## Supplementary material for "Transposon accumulation at xenobiotic gene family loci: a comparative genomic analysis in aphids": Sup_File_S2: diaphorinaCitri_GCF_000475195.1.filteredRepeats.gff (part 22 of 63)

```
NW_007377644.1	RepeatMasker	SINE/tRNA-Meta	96649	96810	1121	+	.	ID="RND-1_FAMILY-97";Tend="988";Tstart="830";shortTE="F";uid="879ecae0-5a47-4c6d-8ded-310ba97f76d9"
NW_007377644.1	RepeatMasker	Unknown	170417	170556	1103	+	.	ID="RND-1_FAMILY-93";Tend="972";Tstart="833";shortTE="F";uid="10735ecf-d69f-47b0-be48-94de7e79c866"
NW_007377644.1	RepeatMasker	DNA/hAT-Charlie	86675	86777	748	+	.	ID="RND-1_FAMILY-419";Tend="951";Tstart="853";shortTE="F";uid="a082c638-65c9-4614-bb1d-331306435ea9"
NW_007377644.1	RepeatMasker	Unknown	154095	154221	888	+	.	ID="RND-1_FAMILY-70";Tend="1039";Tstart="915";shortTE="F";uid="e1b40a1d-a28c-4744-b5f6-e20670fdd0d4"
NW_007377644.1	RepeatMasker	Unknown	18959	19591	4951	+	.	ID="RND-5_FAMILY-9239";Tend="1072";Tstart="453";shortTE="F";uid="c11e3e53-603d-40fb-aebf-587329e2c67e"
NW_007377644.1	RepeatMasker	SINE/tRNA-RTE	171548	171741	602	+	.	ID="RND-1_FAMILY-2";Tend="1619";Tstart="1380";shortTE="F";uid="1ae9ca52-6499-4f23-a12f-07cee0a4dc87"
NW_007377644.1	RepeatMasker	Unknown	244678	244892	562	+	.	ID="RND-1_FAMILY-176";TEgroup="ctg_205%7CRND-1_FAMILY-176%7C2";Tend="1640";Tstart="419";shortTE="T";uid="c0509e38-dde1-4791-a4ab-cbd0b0dd0a21"
NW_007377644.1	RepeatMasker	Unknown	128066	128167	448	+	.	ID="RND-1_FAMILY-117";Tend="1033";Tstart="899";shortTE="F";uid="25262ba3-1592-4a42-8fe0-e6abfd764846"
NW_007377644.1	RepeatMasker	RC/Helitron	109544	109684	647	+	.	ID="RND-6_FAMILY-8282";Tend="943";Tstart="804";shortTE="F";uid="163d520d-cdd3-4f5f-bea4-2f656d93b795"
NW_007377644.1	RepeatMasker	Unknown	103793	104118	1591	+	.	ID="RND-5_FAMILY-8766";TEgroup="ctg_205%7CRND-5_FAMILY-8766%7C1";Tend="1149";Tstart="939";shortTE="F";uid="13076a24-d2a4-4bfa-9419-ab4c8cd59ddd"
NW_007377644.1	RepeatMasker	Unknown	271585	271691	700	+	.	ID="RND-6_FAMILY-8012";Tend="467";Tstart="370";shortTE="F";uid="70301361-9676-48e0-9244-0abd6f22065a"
NW_007377644.1	RepeatMasker	RC/Helitron	107369	107571	813	+	.	ID="RND-6_FAMILY-778";Tend="1028";Tstart="809";shortTE="F";uid="d06f9716-7616-46e2-b4b3-d3026ea84a22"
NW_007377644.1	RepeatMasker	Unknown	263391	263525	1199	+	.	ID="RND-1_FAMILY-65";Tend="1132";Tstart="998";shortTE="F";uid="05d57876-69f2-437a-911a-31041236cefd"
NW_007377644.1	RepeatMasker	Unknown	76368	76522	413	+	.	ID="RND-1_FAMILY-514";Tend="1096";Tstart="959";shortTE="F";uid="0baa4bb9-48b0-4af0-a0b1-0d5b21803c19"
NW_007377644.1	RepeatMasker	Unknown	24012	24163	817	+	.	ID="RND-1_FAMILY-136";Tend="1007";Tstart="858";shortTE="F";uid="67f17ffa-6db4-41c0-acee-2372bf47f651"
NW_007377644.1	RepeatMasker	Unknown	271850	271965	691	+	.	ID="RND-6_FAMILY-8012";Tend="450";Tstart="370";shortTE="F";uid="8202073a-3475-48fc-a9a9-edf78593aad7"
NW_007377644.1	RepeatMasker	RC/Helitron	9377	9699	1382	+	.	ID="RND-6_FAMILY-8282";Tend="1109";Tstart="809";shortTE="F";uid="c51bb6e1-a8aa-4b52-9c70-1c339193e022"
NW_007377644.1	RepeatMasker	Unknown	48685	49027	1143	+	.	ID="RND-1_FAMILY-0";Tend="775";Tstart="456";shortTE="F";uid="f331846d-4539-42c0-8f68-83773ac5866f"
NW_007377644.1	RepeatMasker	Unknown	152975	153619	4889	+	.	ID="RND-6_FAMILY-37627";Tend="1860";Tstart="1239";shortTE="F";uid="1ed9d9e8-6582-4426-ba26-b94904d45f5a"
NW_007377644.1	RepeatMasker	Unknown	118770	119005	484	+	.	ID="RND-5_FAMILY-708";Tend="705";Tstart="490";shortTE="F";uid="4fbcd334-17a7-4b69-add0-ab3daa47be6c"
NW_007377644.1	RepeatMasker	Unknown	244297	244437	1164	+	.	ID="RND-1_FAMILY-176";Tend="1632";Tstart="1493";shortTE="F";uid="4a033c71-acd3-4756-80e3-6c3979b38d90"
NW_007377644.1	RepeatMasker	Unknown	255279	255423	952	+	.	ID="RND-1_FAMILY-191";Tend="883";Tstart="736";shortTE="F";uid="f6f0678a-f228-4443-bcbc-42ddd6dc2d1d"
NW_007377644.1	RepeatMasker	SINE/5S	28174	28284	445	+	.	ID="RND-1_FAMILY-103";Tend="860";Tstart="743";shortTE="F";uid="f8f340b4-e991-4b57-8ccf-391b8923a964"
NW_007377644.1	RepeatMasker	SINE/ID	10522	10633	767	+	.	ID="RND-1_FAMILY-5";Tend="1625";Tstart="1518";shortTE="F";uid="49a6fd46-e77f-4c6f-bba0-7a168b722f64"
NW_007377644.1	RepeatMasker	Unknown	102820	102929	407	+	.	ID="RND-1_FAMILY-70";Tend="1010";Tstart="915";shortTE="F";uid="91076d14-7c24-48a1-ab1c-d7f28eae0322"
NW_007377644.1	RepeatMasker	Unknown	104119	104274	452	+	.	ID="RND-6_FAMILY-31316";Tend="354";Tstart="205";shortTE="F";uid="5a731ea0-b42f-4fdd-bff1-23f415debe10"
NW_007377644.1	RepeatMasker	Unknown	145420	145814	2958	+	.	ID="RND-6_FAMILY-37627";Tend="843";Tstart="459";shortTE="F";uid="599c09d0-fe91-4961-91b3-cad12d6d6fbc"
NW_007377644.1	RepeatMasker	Unknown	101283	101457	1346	+	.	ID="RND-6_FAMILY-47864";Tend="1902";Tstart="1728";shortTE="F";uid="7d12435d-41e6-4c81-b873-74dca6876684"
NW_007377644.1	RepeatMasker	RC/Helitron	10216	10514	1502	+	.	ID="RND-6_FAMILY-8282";Tend="1102";Tstart="809";shortTE="F";uid="37789321-7cf8-451b-935d-2bb9083f8c1d"
NW_007377644.1	RepeatMasker	DNA/Sola-2	68901	69133	1840	+	.	ID="RND-1_FAMILY-95";Tend="1056";Tstart="828";shortTE="F";uid="f17d887f-793c-43fe-a493-5f225571bcf9"
NW_007377644.1	RepeatMasker	Unknown	266050	266435	1977	+	.	ID="RND-1_FAMILY-129";Tend="1154";Tstart="827";shortTE="F";uid="0464b9c3-0f24-450c-9d64-8a68aa49891d"
NW_007377644.1	RepeatMasker	SINE/5S	127190	127385	1009	+	.	ID="RND-1_FAMILY-103";Tend="897";Tstart="703";shortTE="F";uid="c3026fe8-7a3b-4231-856a-595d334b5af5"
NW_007377644.1	RepeatMasker	Unknown	142132	142262	1038	+	.	ID="RND-5_FAMILY-3163";Tend="924";Tstart="800";shortTE="F";uid="93248a9b-7140-4f61-8b5a-12298bf266dd"
NW_007377644.1	RepeatMasker	Unknown	65471	65660	590	+	.	ID="RND-1_FAMILY-170";TEgroup="ctg_205%7CRND-1_FAMILY-170%7C1";Tend="2298";Tstart="2169";shortTE="T";uid="ab6d773c-cdb0-4cad-863e-8ade0d884ee7"
NW_007377644.1	RepeatMasker	Unknown	159615	159765	1103	+	.	ID="RND-6_FAMILY-37627";Tend="1860";Tstart="1721";shortTE="F";uid="41a86759-d036-4f7c-8bf7-fbf581e63b21"
NW_007377644.1	RepeatMasker	SINE/5S	13509	13707	625	+	.	ID="RND-1_FAMILY-103";Tend="897";Tstart="715";shortTE="F";uid="68c080e8-adaf-4641-b206-70a2032d9a45"
NW_007377644.1	RepeatMasker	SINE/ID	56267	56409	797	+	.	ID="RND-1_FAMILY-5";Tend="1748";Tstart="1596";shortTE="F";uid="2c6783e0-ea66-4a90-8f0b-6d2ed2212aa6"
NW_007377644.1	RepeatMasker	SINE/ID	263601	264117	1161	+	.	ID="RND-1_FAMILY-5";Tend="1741";Tstart="1271";shortTE="F";uid="d586baba-b771-49e6-beb8-9b147c57d559"
NW_007377644.1	RepeatMasker	Unknown	9717	9818	755	+	.	ID="RND-1_FAMILY-0";Tend="440";Tstart="339";shortTE="F";uid="6678b162-934e-4b1e-b54b-032cb660e5ab"
NW_007377644.1	RepeatMasker	DNA/hAT-Blackjack	143708	144219	4465	+	.	ID="RND-1_FAMILY-83";Tend="1325";Tstart="814";shortTE="F";uid="361e452b-a230-43cd-ab71-1ffdbf248135"
NW_007377644.1	RepeatMasker	Satellite	274220	274460	1533	-	.	ID="RND-6_FAMILY-2981";Tend="1227";Tstart="967";shortTE="F";uid="31bc09cf-aaea-4c3c-8035-38b1eb7d5da4"
NW_007377644.1	RepeatMasker	LINE/L1-Tx1	15968	16168	593	-	.	ID="RND-4_FAMILY-112";Tend="1924";Tstart="1680";shortTE="F";uid="e0f3188b-a5bd-4f13-a3c2-ad599e9ee7f6"
NW_007377644.1	RepeatMasker	Unknown	29968	30070	792	-	.	ID="RND-1_FAMILY-518";Tend="1012";Tstart="910";shortTE="F";uid="dbcadf92-4b69-4d35-a4d9-05b89b18c6a4"
NW_007377644.1	RepeatMasker	Unknown	21456	21670	886	-	.	ID="RND-1_FAMILY-133";Tend="1106";Tstart="900";shortTE="F";uid="99817a3f-d6bf-429b-b2ad-2c35fd3e00bd"
NW_007377644.1	RepeatMasker	SINE/ID	265017	265216	1624	-	.	ID="RND-1_FAMILY-4";Tend="947";Tstart="747";shortTE="F";uid="a6928ae3-ebce-4e52-b045-9af8edb86e73"
NW_007377644.1	RepeatMasker	Unknown	118476	118606	615	-	.	ID="RND-1_FAMILY-64";Tend="960";Tstart="825";shortTE="F";uid="a5f41995-a633-4d6c-8055-9650ef69fe9a"
NW_007377644.1	RepeatMasker	SINE/ID	43889	44206	2716	-	.	ID="RND-1_FAMILY-6";Tend="1317";Tstart="1000";shortTE="F";uid="bf180340-716d-4619-b090-ccf56a42bdcb"
NW_007377644.1	RepeatMasker	Unknown	48659	48869	865	-	.	ID="RND-5_FAMILY-708";Tend="1471";Tstart="1246";shortTE="F";uid="2c9d6ed2-4ce1-47fc-93e6-d0557a3dd074"
NW_007377644.1	RepeatMasker	DNA/TcMar-Tc1	63970	64272	2412	-	.	ID="RND-6_FAMILY-2173";Tend="1392";Tstart="1095";shortTE="F";uid="821a2c0a-6bfd-48e8-a7b9-b01b6f6b145e"
NW_007377644.1	RepeatMasker	Unknown	113704	113808	570	-	.	ID="RND-6_FAMILY-55917";Tend="1165";Tstart="1067";shortTE="F";uid="18337465-0bff-4331-a7d7-6c06442f8471"
NW_007377644.1	RepeatMasker	LINE/L1	30663	30827	925	-	.	ID="RND-6_FAMILY-36073";Tend="746";Tstart="597";shortTE="F";uid="97144572-c92c-4f79-88a4-d16d21c1af51"
NW_007377644.1	RepeatMasker	SINE/ID	119235	119417	959	-	.	ID="RND-1_FAMILY-9";Tend="995";Tstart="812";shortTE="F";uid="ed055da6-9da3-4063-a5a5-c219681d94ea"
NW_007377644.1	RepeatMasker	Unknown	147080	147444	896	-	.	ID="RND-1_FAMILY-212";TEgroup="ctg_205%7CRND-1_FAMILY-212%7C1";Tend="860";Tstart="738";shortTE="F";uid="f78719dc-d6fd-448e-aac0-ed9f0a343690"
NW_007377644.1	RepeatMasker	Unknown	21740	22264	1272	-	.	ID="RND-1_FAMILY-378";TEgroup="ctg_205%7CRND-1_FAMILY-378%7C2";Tend="1310";Tstart="949";shortTE="F";uid="4bc666e5-e8d0-4f0c-8bfb-2cced913bf4a"
NW_007377644.1	RepeatMasker	LINE/RTE-BovB	32165	32379	880	-	.	ID="RND-6_FAMILY-4311";Tend="595";Tstart="388";shortTE="F";uid="0f602a7b-20b1-4ded-95d9-4c5badb1ebd9"
NW_007377644.1	RepeatMasker	SINE/tRNA-Meta	105757	105860	610	-	.	ID="RND-1_FAMILY-97";Tend="986";Tstart="874";shortTE="F";uid="6e1b5352-caf5-47ab-9f37-fcb8e3dbde6c"
NW_007377644.1	RepeatMasker	SINE/ID	118807	119046	1011	-	.	ID="RND-1_FAMILY-9";Tend="1010";Tstart="776";shortTE="F";uid="e073945f-01c2-4811-b76f-371dabb90a74"
NW_007377644.1	RepeatMasker	Unknown	125733	126012	2089	-	.	ID="RND-1_FAMILY-633";Tend="1162";Tstart="893";shortTE="F";uid="6bdbe2e5-c027-40b7-8172-fb44e0a66622"
NW_007377644.1	RepeatMasker	Unknown	19730	19835	434	-	.	ID="RND-1_FAMILY-70";Tend="1041";Tstart="916";shortTE="F";uid="a875733e-daba-4166-8086-c698dc70ec68"
NW_007377644.1	RepeatMasker	Unknown	136473	136842	755	-	.	ID="RND-1_FAMILY-122";TEgroup="ctg_205%7CRND-1_FAMILY-122%7C1";Tend="1060";Tstart="804";shortTE="T";uid="d09f0a8d-8f2d-4e12-b2f7-a8bd5d7bed91"
NW_007377644.1	RepeatMasker	Unknown	259728	259880	1180	-	.	ID="RND-1_FAMILY-190";Tend="851";Tstart="700";shortTE="F";uid="9d695ddd-be16-4dc2-bf6c-55a225980bbc"
NW_007377644.1	RepeatMasker	Unknown	254022	254195	1057	-	.	ID="RND-5_FAMILY-8766";Tend="1149";Tstart="978";shortTE="F";uid="f53ca026-bd70-4c7c-9c96-d86b312d0374"
NW_007377644.1	RepeatMasker	Unknown	104099	104252	963	-	.	ID="RND-5_FAMILY-3298";Tend="1017";Tstart="861";shortTE="F";uid="86a3cbe4-ba92-4923-9a21-1febde2d37b0"
NW_007377644.1	RepeatMasker	SINE/B4	35825	35943	728	-	.	ID="RND-2_FAMILY-91";Tend="981";Tstart="865";shortTE="F";uid="03b19cdc-fb8e-4632-82d7-7d67f99b285f"
NW_007377644.1	RepeatMasker	Unknown	258388	258587	1329	-	.	ID="RND-1_FAMILY-253";Tend="948";Tstart="741";shortTE="F";uid="ab6975ba-5ca0-4447-a6f3-0f9e4ca2f15d"
NW_007377644.1	RepeatMasker	Unknown	8648	8787	1081	-	.	ID="RND-1_FAMILY-82";Tend="437";Tstart="297";shortTE="F";uid="8a7ef1f1-d6b7-42c6-899b-6b4caa43ec3a"
NW_007377644.1	RepeatMasker	Unknown	251322	251433	843	-	.	ID="RND-1_FAMILY-253";Tend="948";Tstart="832";shortTE="F";uid="cf81c25e-8b6a-49f1-8de3-d5ff9ae6de93"
NW_007377644.1	RepeatMasker	Unknown	114963	115369	3215	-	.	ID="RND-1_FAMILY-633";Tend="1290";Tstart="893";shortTE="F";uid="eb7480a4-69e9-4c60-8ef6-8eae28290b50"
NW_007377644.1	RepeatMasker	Unknown	98932	99035	570	-	.	ID="RND-1_FAMILY-70";Tend="1025";Tstart="916";shortTE="F";uid="818237b0-2f83-482e-9f2c-59a47df0bb10"
NW_007377644.1	RepeatMasker	SINE/tRNA-RTE	7436	7607	879	-	.	ID="RND-6_FAMILY-31686";Tend="1241";Tstart="1066";shortTE="F";uid="449b872c-c9f8-4c15-91bd-96a681c7954f"
NW_007377644.1	RepeatMasker	Unknown	183649	183861	1779	-	.	ID="RND-6_FAMILY-47864";Tend="1658";Tstart="1446";shortTE="F";uid="425071ad-4d86-46f0-b6af-0f9bb38cc7d8"
NW_007377644.1	RepeatMasker	DNA/hAT-Charlie	107672	108013	1883	-	.	ID="RND-5_FAMILY-2781";Tend="1418";Tstart="1014";shortTE="F";uid="cfb981d5-acf4-47d6-9580-6e713e31c0c6"
NW_007377644.1	RepeatMasker	Unknown	274645	274812	1292	-	.	ID="RND-5_FAMILY-2144";Tend="1233";Tstart="1061";shortTE="F";uid="a9bf80ce-6419-4912-a35b-7e73d5e4aeab"
NW_007377644.1	RepeatMasker	Unknown	32146	32250	404	-	.	ID="RND-1_FAMILY-0";Tend="879";Tstart="773";shortTE="F";uid="74343759-a366-4cc3-8dc6-e4e1af5d8b5e"
NW_007377644.1	RepeatMasker	SINE/ID	105319	105446	815	-	.	ID="RND-1_FAMILY-5";Tend="1709";Tstart="1579";shortTE="F";uid="d45fdfc0-7a43-45f7-8118-a0f113b741f7"
NW_007377644.1	RepeatMasker	Unknown	161675	161779	754	-	.	ID="RND-1_FAMILY-136";Tend="1370";Tstart="1186";shortTE="F";uid="034546fe-39d9-4d76-8e19-6930ccbdb339"
NW_007377644.1	RepeatMasker	Unknown	142936	143087	851	-	.	ID="RND-1_FAMILY-166";Tend="943";Tstart="806";shortTE="F";uid="228cb8ff-b50e-4c93-9c7b-744c80f14387"
NW_007377644.1	RepeatMasker	DNA	269625	269879	721	-	.	ID="RND-1_FAMILY-23";TEgroup="ctg_205%7CRND-1_FAMILY-23%7C1";Tend="1826";Tstart="1732";shortTE="T";uid="b1e77c79-27f7-4e4d-b2c2-b772c3fee857"
NW_007377644.1	RepeatMasker	DNA/MULE-MuDR	52944	53351	3018	-	.	ID="RND-5_FAMILY-284";Tend="866";Tstart="458";shortTE="F";uid="764b1324-a6be-4a9b-bbab-c69c2ced322c"
NW_007377644.1	RepeatMasker	Unknown	244000	244226	1308	-	.	ID="RND-1_FAMILY-176";TEgroup="ctg_205%7CRND-1_FAMILY-176%7C1";Tend="1652";Tstart="419";shortTE="F";uid="6f2c3d33-4239-4d40-927c-f3c379a13bf8"
NW_007377644.1	RepeatMasker	Unknown	141074	141280	1616	-	.	ID="RND-1_FAMILY-96";Tend="1321";Tstart="1114";shortTE="F";uid="2255988b-f04f-44fe-9533-4cfbe0f2ca95"
NW_007377644.1	RepeatMasker	Unknown	431	605	448	-	.	ID="RND-1_FAMILY-378";TEgroup="ctg_205%7CRND-1_FAMILY-378%7C1";Tend="1366";Tstart="954";shortTE="F";uid="d306e787-f22b-4012-bf33-12762c54da86"
NW_007377644.1	RepeatMasker	Unknown	57691	57862	702	-	.	ID="RND-4_FAMILY-1278";Tend="957";Tstart="760";shortTE="F";uid="776117d6-dbb4-4f0a-938a-60a6d0f18006"
NW_007377644.1	RepeatMasker	DNA/hAT-Blackjack	34426	34543	965	-	.	ID="RND-1_FAMILY-91";Tend="935";Tstart="818";shortTE="F";uid="febee463-5bab-4fd9-a5c5-32a49a6f38bd"
NW_007377644.1	RepeatMasker	LINE/Penelope	266685	266845	767	-	.	ID="RND-5_FAMILY-7616";Tend="1127";Tstart="961";shortTE="F";uid="98a5387c-2a58-4240-a4ce-5c15e4e28a65"
NW_007377644.1	RepeatMasker	Unknown	17221	17395	513	-	.	ID="RND-1_FAMILY-27";Tend="827";Tstart="648";shortTE="F";uid="fb3e5b0f-f91f-4705-8356-a230cf4527e5"
NW_007377644.1	RepeatMasker	RC/Helitron	108768	109168	895	-	.	ID="RND-6_FAMILY-8282";TEgroup="ctg_205%7CRND-6_FAMILY-8282%7C1";Tend="990";Tstart="812";shortTE="F";uid="50a5b25f-494d-4a15-b693-b97248aa33b0"
NW_007377644.1	RepeatMasker	SINE/tRNA-Deu	71248	71455	1595	-	.	ID="RND-1_FAMILY-835";Tend="922";Tstart="714";shortTE="F";uid="01f44b3c-c1a5-4d8b-83fc-88a74b02b4b5"
NW_007377644.1	RepeatMasker	Unknown	22273	22533	1400	-	.	ID="RND-5_FAMILY-6051";TEgroup="ctg_205%7CRND-5_FAMILY-6051%7C1";Tend="1099";Tstart="910";shortTE="F";uid="b9a7ca3c-c5b2-4c62-890f-85b2abe87c46"
NW_007377644.1	RepeatMasker	Unknown	12059	12411	2931	-	.	ID="RND-1_FAMILY-848";Tend="1827";Tstart="1475";shortTE="F";uid="4bf99062-3a3a-4a52-9ff4-06f4113be791"
NW_007377644.1	RepeatMasker	SINE/ID	43017	43238	1574	-	.	ID="RND-1_FAMILY-5";Tend="1758";Tstart="1537";shortTE="F";uid="34f77de7-2134-4dad-95ff-328b914ecc84"
NW_007377644.1	RepeatMasker	Unknown	16485	16615	864	-	.	ID="RND-1_FAMILY-70";Tend="1044";Tstart="911";shortTE="F";uid="2726d86c-5e81-48c6-9ecd-dc75ecd9e22b"
NW_007377644.1	RepeatMasker	LINE/Penelope	76286	76486	1170	-	.	ID="RND-6_FAMILY-11187";Tend="969";Tstart="734";shortTE="F";uid="368c0c32-cb1d-4eb2-b18e-1738e095f0f4"
NW_007377644.1	RepeatMasker	SINE/tRNA-RTE	263678	264119	917	-	.	ID="RND-1_FAMILY-22";Tend="862";Tstart="396";shortTE="F";uid="89ef62b2-7c17-4a9f-991c-eaf5d0f51217"
NW_007377644.1	RepeatMasker	SINE/ID	107396	107601	1074	-	.	ID="RND-1_FAMILY-5";Tend="1751";Tstart="1538";shortTE="F";uid="a9771f92-bd1c-4392-8a77-2d6d967cf348"
NW_007377644.1	RepeatMasker	Unknown	25241	25542	1493	-	.	ID="RND-5_FAMILY-543";Tend="1103";Tstart="791";shortTE="F";uid="144a9143-e545-49b7-95ab-04ee8c35b48f"
NW_007377644.1	RepeatMasker	Unknown	154871	155216	922	-	.	ID="RND-1_FAMILY-212";TEgroup="ctg_205%7CRND-1_FAMILY-212%7C2";Tend="860";Tstart="738";shortTE="F";uid="0dc8bc67-47c1-46d0-94d7-2efb75a18b8f"
NW_007377644.1	RepeatMasker	Unknown	73401	73993	2337	-	.	ID="RND-1_FAMILY-201";Tend="1484";Tstart="899";shortTE="F";uid="f2e7ce64-0572-4587-809c-a9ec28527b5a"
NW_007377644.1	RepeatMasker	Unknown	69614	69716	775	-	.	ID="RND-6_FAMILY-45419";Tend="1386";Tstart="1284";shortTE="F";uid="76ed750f-bba5-43dc-954b-412f262ae29a"
NW_007377644.1	RepeatMasker	SINE/tRNA-Deu	36270	36486	1548	-	.	ID="RND-1_FAMILY-835";Tend="923";Tstart="715";shortTE="F";uid="80d76315-1d6b-42c8-a7c4-f4cd57ec3548"
NW_007377644.1	RepeatMasker	Unknown	77533	78201	2109	-	.	ID="RND-1_FAMILY-201";TEgroup="ctg_205%7CRND-1_FAMILY-201%7C1";Tend="1484";Tstart="898";shortTE="F";uid="65c9e24c-16da-4732-a633-35f49807a531"
NW_007377644.1	RepeatMasker	Unknown	177962	178254	433	-	.	ID="RND-1_FAMILY-61";TEgroup="ctg_205%7CRND-1_FAMILY-61%7C1";Tend="1017";Tstart="898";shortTE="F";uid="070288d8-8e5b-469b-a9cf-0eae105d196d"
NW_007377644.1	RepeatMasker	Unknown	46294	46402	824	-	.	ID="RND-1_FAMILY-212";Tend="864";Tstart="758";shortTE="F";uid="cefb7196-d9a5-44ab-91bc-48c2cfdb75b1"
NW_007377644.1	RepeatMasker	Unknown	267018	267126	412	-	.	ID="RND-6_FAMILY-2666";Tend="1671";Tstart="1570";shortTE="F";uid="7e611620-799d-44c3-88cc-cbc16573174a"
NW_007377644.1	RepeatMasker	Unknown	275522	275672	1169	-	.	ID="RND-6_FAMILY-45419";Tend="815";Tstart="663";shortTE="F";uid="491547e7-ffd5-410a-8d7d-9914a0193e74"
NW_007377644.1	RepeatMasker	Unknown	139256	139523	812	-	.	ID="RND-1_FAMILY-166";TEgroup="ctg_205%7CRND-1_FAMILY-166%7C1";Tend="942";Tstart="804";shortTE="F";uid="8a27f521-bedc-436a-958a-a23c2824aca4"
NW_007377644.1	RepeatMasker	LINE/L2	48514	48655	426	-	.	ID="RND-6_FAMILY-12845";Tend="1312";Tstart="1171";shortTE="F";uid="099d729d-e65c-44b3-86a7-dba547f26d30"
NW_007377644.1	RepeatMasker	Unknown	262732	262931	1316	-	.	ID="RND-1_FAMILY-253";Tend="948";Tstart="741";shortTE="F";uid="af65af05-218b-4515-ba16-393351f5e6a7"
NW_007377644.1	RepeatMasker	Unknown	254193	254294	400	-	.	ID="RND-1_FAMILY-52";Tend="1028";Tstart="919";shortTE="F";uid="c828fe6f-f511-4cf8-87ac-d9f6bef8622f"
NW_007377644.1	RepeatMasker	Unknown	256295	256441	965	-	.	ID="RND-6_FAMILY-29318";Tend="1298";Tstart="1164";shortTE="F";uid="6bab5db3-9b7f-45c1-9a9f-17b5a9be5af3"
NW_007377644.1	RepeatMasker	Unknown	57291	57462	664	-	.	ID="RND-4_FAMILY-1278";Tend="957";Tstart="760";shortTE="F";uid="0c6a9e99-311c-47b3-aa5e-e2ee9e820e19"
NW_007377644.1	RepeatMasker	DNA/hAT-Ac	12591	12703	439	-	.	ID="RND-6_FAMILY-7841";Tend="1114";Tstart="1001";shortTE="F";uid="c831b324-d427-4aeb-8ff1-972cd67f5591"
NW_007377644.1	RepeatMasker	SINE/tRNA-RTE	7776	7980	792	-	.	ID="RND-6_FAMILY-31686";Tend="1255";Tstart="1066";shortTE="F";uid="6f268ec7-c208-4db5-8327-1406b3411a25"
NW_007377644.1	RepeatMasker	SINE/ID	158669	158946	604	-	.	ID="RND-1_FAMILY-4";Tend="1075";Tstart="809";shortTE="F";uid="befd458a-3efd-4cb6-9333-ad3318e650d3"
NW_007377644.1	RepeatMasker	LINE/L1-Tx1	34839	35917	8272	-	.	ID="RND-1_FAMILY-1";Tend="1869";Tstart="736";shortTE="F";uid="bf4e5b99-7c34-4357-9dee-e5e097151578"
NW_007377644.1	RepeatMasker	Satellite	70649	70870	508	-	.	ID="RND-5_FAMILY-1961";Tend="1350";Tstart="1162";shortTE="F";uid="334fbca1-8bf0-4716-9f87-92c102b4a0c7"
NW_007377644.1	RepeatMasker	SINE/tRNA-Deu	76708	76826	898	-	.	ID="RND-1_FAMILY-835";Tend="922";Tstart="804";shortTE="F";uid="1bcdbfa1-099c-43f7-aedc-81cd3ab5da79"
NW_007377644.1	RepeatMasker	LINE/L1-Tx1	142265	142382	656	-	.	ID="RND-4_FAMILY-112";Tend="1195";Tstart="1091";shortTE="F";uid="3506fdad-06e7-41af-a6a6-ea77bf5f876a"
NW_007377644.1	RepeatMasker	SINE/5S	263052	263224	970	-	.	ID="RND-1_FAMILY-103";Tend="872";Tstart="690";shortTE="F";uid="cd1947a9-d620-46cf-a184-0a169c0dd497"
NW_007377644.1	RepeatMasker	Unknown	14815	14930	467	-	.	ID="RND-1_FAMILY-378";Tend="1366";Tstart="1252";shortTE="F";uid="5a4a01b5-3009-4c26-921a-f0dd6d50cf5e"
NW_007377644.1	RepeatMasker	SINE/5S	62285	62506	1292	-	.	ID="RND-1_FAMILY-103";Tend="881";Tstart="659";shortTE="F";uid="448a79ae-136b-4a9d-ae49-430d48019425"
NW_007379489.1	RepeatMasker	RC/Helitron	38978	39264	1162	+	.	ID="RND-5_FAMILY-3149";Tend="1121";Tstart="822";shortTE="F";uid="efdefac5-106b-44a5-ac9e-3d7764101daf"
NW_007379489.1	RepeatMasker	SINE/B4	50017	50131	524	+	.	ID="RND-5_FAMILY-761";Tend="961";Tstart="849";shortTE="F";uid="90a8fb06-cebf-4143-bb7d-48d76ada1f2e"
NW_007379489.1	RepeatMasker	SINE/tRNA-RTE	7719	7889	1401	+	.	ID="RND-6_FAMILY-31686";Tend="1143";Tstart="974";shortTE="F";uid="1e9e326c-2db7-4be5-8400-f36ebeb3363b"
NW_007379489.1	RepeatMasker	SINE/tRNA-RTE	22860	23164	2713	+	.	ID="RND-1_FAMILY-100";Tend="1041";Tstart="738";shortTE="F";uid="e7136232-3633-423e-beb6-06fd82af5f30"
NW_007379489.1	RepeatMasker	Unknown	21240	21671	1024	+	.	ID="RND-6_FAMILY-23221";Tend="635";Tstart="203";shortTE="F";uid="1f15f42c-2bcd-4be6-b9dc-fca917fff00f"
NW_007379489.1	RepeatMasker	Unknown	45001	45118	819	+	.	ID="RND-1_FAMILY-94";Tend="765";Tstart="653";shortTE="F";uid="11ed2bbc-a4b0-4c7b-9830-9bd982c98d40"
NW_007379489.1	RepeatMasker	RC/Helitron	22664	22859	980	+	.	ID="RND-1_FAMILY-560";Tend="1107";Tstart="920";shortTE="F";uid="0cf4ace2-93b5-4b03-b090-dd5c2fdde46f"
NW_007379489.1	RepeatMasker	LTR/Gypsy	18041	18234	488	+	.	ID="RND-1_FAMILY-232";Tend="208";Tstart="16";shortTE="F";uid="a9687b04-e191-417c-8dc4-79743bb5a5d5"
NW_007379489.1	RepeatMasker	SINE/B4	41679	41930	1310	+	.	ID="RND-5_FAMILY-761";Tend="959";Tstart="703";shortTE="F";uid="c2b6a317-b2ca-45e2-be11-15ae39cc0406"
NW_007379489.1	RepeatMasker	LINE/L1-Tx1	35289	35545	788	+	.	ID="RND-4_FAMILY-112";Tend="1798";Tstart="1502";shortTE="F";uid="55d74ddf-530f-4152-a7b5-28903b7f33bf"
NW_007379489.1	RepeatMasker	Unknown	7100	7226	413	+	.	ID="RND-1_FAMILY-256";Tend="779";Tstart="669";shortTE="F";uid="b47a2109-79b2-4361-9ab7-80f2f071ccf9"
NW_007379489.1	RepeatMasker	SINE/tRNA-RTE	1968	2235	666	-	.	ID="RND-1_FAMILY-88";Tend="1541";Tstart="1276";shortTE="F";uid="1f8613ea-1f55-4b79-93a4-0aee93911008"
NW_007379489.1	RepeatMasker	SINE/tRNA-RTE	18097	18252	773	-	.	ID="RND-1_FAMILY-2";Tend="1683";Tstart="1533";shortTE="F";uid="c7be14b0-af32-4e14-a318-6f896d4def37"
NW_007379489.1	RepeatMasker	Unknown	32126	32409	1897	-	.	ID="RND-6_FAMILY-45419";Tend="1383";Tstart="1111";shortTE="F";uid="3cd7557d-2eee-4050-a482-6e9911f86538"
NW_007379489.1	RepeatMasker	SINE/tRNA-Meta	33671	33790	569	-	.	ID="RND-1_FAMILY-97";Tend="956";Tstart="830";shortTE="F";uid="06372c7b-1bf3-4e6e-bd6e-311d9c695d33"
NW_007379489.1	RepeatMasker	Unknown	50428	50542	764	-	.	ID="RND-1_FAMILY-537";Tend="1162";Tstart="1032";shortTE="F";uid="0882759a-d348-4484-ad4b-295777f02180"
NW_007379489.1	RepeatMasker	DNA/Maverick	31610	31713	583	-	.	ID="RND-1_FAMILY-84";Tend="892";Tstart="786";shortTE="F";uid="2c3fcc7a-8914-4b77-b28d-17c5620ba621"
NW_007379489.1	RepeatMasker	Unknown	27954	28279	702	-	.	ID="RND-1_FAMILY-52";Tend="1487";Tstart="1148";shortTE="F";uid="db0d7cc6-2dc0-4a14-97d4-b03d48fe28f1"
NW_007379489.1	RepeatMasker	Unknown	23909	24022	463	-	.	ID="RND-1_FAMILY-458";Tend="2103";Tstart="1993";shortTE="F";uid="2701567b-e718-4520-9f43-f1f46c0d6d53"
NW_007379489.1	RepeatMasker	LINE/Dong-R4	23087	23198	574	-	.	ID="RND-6_FAMILY-9997";Tend="1738";Tstart="1620";shortTE="F";uid="ae7fbd6a-6d40-4420-8ef1-ab35a520809b"
NW_007379489.1	RepeatMasker	RC/Helitron	46938	47279	1145	-	.	ID="RND-1_FAMILY-118";Tend="1493";Tstart="1185";shortTE="F";uid="b8fbafff-9172-4519-85d5-20933923dac9"
NW_007379489.1	RepeatMasker	SINE/tRNA-RTE	197	344	1176	-	.	ID="RND-6_FAMILY-31686";Tend="1279";Tstart="1132";shortTE="F";uid="4767cc8d-5046-4f33-a8eb-5346fac7f1dc"
NW_007379489.1	RepeatMasker	Unknown	49742	49911	1291	-	.	ID="RND-1_FAMILY-256";Tend="860";Tstart="675";shortTE="F";uid="2ff63622-1d2c-4e5a-bb71-ba29fd3313c6"
NW_007379489.1	RepeatMasker	SINE/tRNA-RTE	46221	46425	1538	-	.	ID="RND-6_FAMILY-31686";Tend="1289";Tstart="1076";shortTE="F";uid="aeb3b45d-4b2b-4bd7-bc09-b3b88d1a4589"
NW_007379489.1	RepeatMasker	Unknown	32406	32684	2002	-	.	ID="RND-1_FAMILY-129";Tend="1052";Tstart="777";shortTE="F";uid="8c4e75d4-f773-4415-8930-fc98a4170496"
NW_007379489.1	RepeatMasker	Unknown	4947	5073	413	-	.	ID="RND-1_FAMILY-256";Tend="779";Tstart="669";shortTE="F";uid="ff815bec-5839-47c0-8b71-f61355453add"
NW_007379489.1	RepeatMasker	DNA/Maverick	15157	15279	487	-	.	ID="polinton-3_pba";Tend="10531";Tstart="10425";shortTE="F";uid="8c27e774-ecb8-4a45-a0ae-e3b5c7ddf9b8"
NW_007379489.1	RepeatMasker	SINE/tRNA-RTE	20557	20739	887	-	.	ID="RND-1_FAMILY-2";Tend="1683";Tstart="1505";shortTE="F";uid="fbce3c03-7ab2-433c-bea8-b4ce6d6f4dbf"
NW_007379489.1	RepeatMasker	DNA/TcMar-Tc1	24749	24957	1434	-	.	ID="RND-1_FAMILY-366";Tend="1590";Tstart="1385";shortTE="F";uid="2b669b30-e630-4c5c-831d-62ffd4c3189a"
NW_007379489.1	RepeatMasker	RC/Helitron	16084	16621	2686	-	.	ID="RND-1_FAMILY-118";Tend="1488";Tstart="713";shortTE="F";uid="01a1528c-aa84-4779-be8e-1c6b7162486c"
NW_007379489.1	RepeatMasker	DNA/TcMar-Tc1	25722	26470	2702	-	.	ID="RND-1_FAMILY-366";Tend="1483";Tstart="812";shortTE="F";uid="f89dfe50-4f99-4591-a2b9-1b3e9c95466d"
NW_007379489.1	RepeatMasker	SINE/5S	47477	47604	541	-	.	ID="RND-1_FAMILY-103";Tend="851";Tstart="733";shortTE="F";uid="bdce3170-05cf-46fb-a805-18ca475323a2"
NW_007379489.1	RepeatMasker	Unknown	38208	38312	784	-	.	ID="RND-1_FAMILY-120";Tend="1870";Tstart="1780";shortTE="F";uid="cf262122-a77a-4011-8ce0-48107c40a8b4"
NW_007379489.1	RepeatMasker	SINE/tRNA-RTE	4215	4522	2591	-	.	ID="RND-6_FAMILY-31686";Tend="1279";Tstart="972";shortTE="F";uid="701e80eb-c878-4c95-a8d0-ab1a2ee3705d"
NW_007397939.1	RepeatMasker	Unknown	700	903	1170	-	.	ID="RND-5_FAMILY-2144";Tend="1539";Tstart="1344";shortTE="F";uid="4ada897f-8a4e-4462-ba0d-cedeb86538ae"
NW_007397939.1	RepeatMasker	Unknown	2	105	674	-	.	ID="RND-1_FAMILY-0";Tend="410";Tstart="310";shortTE="F";uid="16b115da-be39-4f8f-b34b-1eff50a8f836"
NW_007397940.1	RepeatMasker	Unknown	175	308	848	+	.	ID="RND-1_FAMILY-708";Tend="894";Tstart="762";shortTE="F";uid="fae118e0-6a3e-4561-a65f-61a31a0ee3ab"
NW_007397947.1	RepeatMasker	Unknown	458	903	770	+	.	ID="RND-1_FAMILY-130";TEgroup="ctg_20508%7CRND-1_FAMILY-130%7C1";Tend="1188";Tstart="967";shortTE="T";uid="45fc5c57-6d67-405b-b660-ab2ca9a38954"
NW_007397948.1	RepeatMasker	LTR/Gypsy	1	121	976	+	.	ID="RND-6_FAMILY-7101";Tend="977";Tstart="857";shortTE="F";uid="22e14611-c8ae-448b-ab59-38e495e3452c"
NW_007397948.1	RepeatMasker	SINE/ID	718	893	1013	-	.	ID="RND-1_FAMILY-16";Tend="1070";Tstart="895";shortTE="F";uid="6dcb9752-fb6b-4791-b3e1-04413f191c92"
NW_007397948.1	RepeatMasker	LINE/I-Jockey	124	321	1516	-	.	ID="RND-6_FAMILY-8096";Tend="1172";Tstart="975";shortTE="F";uid="9ba7146a-419b-4750-8bd3-7341f5c2bb08"
NW_007379490.1	RepeatMasker	SINE/5S	39567	39703	662	+	.	ID="RND-1_FAMILY-103";Tend="807";Tstart="673";shortTE="F";uid="7c352a8f-6de3-4b9a-810a-e8219a198952"
NW_007379490.1	RepeatMasker	Unknown	14644	14988	494	+	.	ID="RND-6_FAMILY-25310";Tend="578";Tstart="233";shortTE="F";uid="1e35db7b-0ddc-4c56-bfc8-1fcffce638f8"
NW_007379490.1	RepeatMasker	LINE/L1-Tx1	36637	36952	1535	+	.	ID="RND-1_FAMILY-1";Tend="1856";Tstart="1591";shortTE="F";uid="3c3b96af-3855-493a-a872-61f15c190286"
NW_007379490.1	RepeatMasker	LTR/Gypsy	37200	37346	1001	+	.	ID="RND-6_FAMILY-7101";Tend="958";Tstart="813";shortTE="F";uid="2e0e768b-9b2c-4a09-92ed-5cc74309f5e1"
NW_007379490.1	RepeatMasker	DNA/TcMar-Tc4	36304	36444	448	+	.	ID="RND-5_FAMILY-279";Tend="397";Tstart="264";shortTE="F";uid="8474ac2e-aab9-4d00-8275-c3a9bbf5aa13"
NW_007379490.1	RepeatMasker	Unknown	13916	14411	3788	+	.	ID="RND-1_FAMILY-177";Tend="1575";Tstart="1071";shortTE="F";uid="9aa6cae4-2da9-42ea-af50-474ab1f1d329"
NW_007379490.1	RepeatMasker	SINE/tRNA-Core	18177	18337	777	+	.	ID="RND-1_FAMILY-72";Tend="1004";Tstart="780";shortTE="F";uid="b0c93fa7-8c18-4470-851f-5151875d40e3"
NW_007379490.1	RepeatMasker	LINE/I	50011	50132	599	+	.	ID="RND-5_FAMILY-2097";Tend="1249";Tstart="1128";shortTE="F";uid="d9143030-853c-408b-b1c6-9b9b32c20e4d"
NW_007379490.1	RepeatMasker	LTR/Gypsy	52439	52551	494	+	.	ID="RND-4_FAMILY-360";Tend="1397";Tstart="1277";shortTE="F";uid="5853c970-3589-4a5c-b9c7-698f7e10aad9"
NW_007379490.1	RepeatMasker	SINE/tRNA-RTE	21692	21797	485	+	.	ID="RND-5_FAMILY-620";Tend="1145";Tstart="1039";shortTE="F";uid="597b9007-1650-4235-9a9b-86873d2c0b6c"
NW_007379490.1	RepeatMasker	SINE/tRNA-RTE	31861	32058	1588	+	.	ID="RND-1_FAMILY-100";Tend="925";Tstart="728";shortTE="F";uid="9d46ee03-1dd2-4b9e-84b2-ddfb17440fbc"
NW_007379490.1	RepeatMasker	SINE/tRNA-RTE	28372	28702	522	+	.	ID="RND-1_FAMILY-100";TEgroup="ctg_2051%7CRND-1_FAMILY-100%7C1";Tend="1830";Tstart="817";shortTE="T";uid="69000baa-efdc-49e3-a337-9f3eb0142cd8"
NW_007379490.1	RepeatMasker	LTR/Gypsy	38896	39008	464	+	.	ID="RND-4_FAMILY-360";Tend="1397";Tstart="1277";shortTE="F";uid="25b3dad5-c875-4d0f-93e9-c88b20fa1faf"
NW_007379490.1	RepeatMasker	SINE/tRNA-Meta	12157	12334	1324	+	.	ID="RND-1_FAMILY-97";Tend="994";Tstart="820";shortTE="F";uid="87015a9f-3365-4a93-a0a4-d2db1103f77c"
NW_007379490.1	RepeatMasker	SINE/B4	2357	2641	1847	+	.	ID="RND-2_FAMILY-91";Tend="1159";Tstart="878";shortTE="F";uid="60cf414e-e69b-4dbc-8633-5b3d66ea7ed3"
NW_007379490.1	RepeatMasker	Unknown	18618	19534	5105	+	.	ID="RND-1_FAMILY-297";Tend="1676";Tstart="754";shortTE="F";uid="8077a4c3-79d8-4d80-987d-0ef6559c17b0"
NW_007379490.1	RepeatMasker	Unknown	52241	52470	570	+	.	ID="RND-1_FAMILY-390";Tend="1765";Tstart="1486";shortTE="F";uid="a5ab406b-05e2-4e3f-97ad-ca8851191e06"
NW_007379490.1	RepeatMasker	LTR/Gypsy	12842	13018	489	+	.	ID="RND-1_FAMILY-232";Tend="1239";Tstart="1096";shortTE="F";uid="38a4a3fd-dd1e-4e35-babf-dfa480dd0520"
NW_007379490.1	RepeatMasker	SINE/ID	43511	43656	540	+	.	ID="RND-1_FAMILY-13";Tend="1886";Tstart="1733";shortTE="F";uid="4b2bf46e-ae66-47b0-9f37-ed5b179b40f6"
NW_007379490.1	RepeatMasker	RC/Helitron	34666	35069	3237	+	.	ID="RND-1_FAMILY-202";Tend="1708";Tstart="1306";shortTE="F";uid="bd356888-e470-44db-8b8c-18e893a005ed"
NW_007379490.1	RepeatMasker	LTR/Gypsy	49178	49291	879	+	.	ID="RND-6_FAMILY-18136";Tend="1568";Tstart="1457";shortTE="F";uid="4627917b-fe30-4084-a882-3a3d668eeecf"
NW_007379490.1	RepeatMasker	Unknown	5252	5718	1341	-	.	ID="RND-5_FAMILY-8766";TEgroup="ctg_2051%7CRND-5_FAMILY-8766%7C1";Tend="1147";Tstart="773";shortTE="F";uid="b3e120f6-49af-42e2-b71e-0429271a5c6a"
NW_007379490.1	RepeatMasker	Unknown	36601	36820	536	-	.	ID="RND-1_FAMILY-415";Tend="899";Tstart="677";shortTE="F";uid="2696f0a0-de53-495b-b9ea-5286350a2188"
NW_007379490.1	RepeatMasker	Unknown	11738	11843	663	-	.	ID="RND-6_FAMILY-1666";Tend="918";Tstart="804";shortTE="F";uid="68677625-2185-49b9-bc87-6b21d6a82488"
NW_007379490.1	RepeatMasker	Unknown	30900	31152	1931	-	.	ID="RND-1_FAMILY-427";Tend="890";Tstart="642";shortTE="F";uid="91c2e308-627d-4226-b5a9-c1d07eb155dc"
NW_007379490.1	RepeatMasker	SINE/ID	38705	38894	594	-	.	ID="RND-1_FAMILY-9";Tend="968";Tstart="787";shortTE="F";uid="953aed95-688e-49a3-a370-ec4a17038827"
NW_007379490.1	RepeatMasker	SINE/ID	44511	44833	1454	-	.	ID="RND-1_FAMILY-26";Tend="1392";Tstart="830";shortTE="F";uid="15a1099f-f2ac-47c7-9915-6140bfdfe47f"
NW_007379490.1	RepeatMasker	Unknown	15937	16090	927	-	.	ID="RND-1_FAMILY-136";Tend="1010";Tstart="864";shortTE="F";uid="0c01311f-cd9a-40ad-b32c-c64cd9830b96"
NW_007379490.1	RepeatMasker	SINE/ID	8899	8999	715	-	.	ID="RND-1_FAMILY-4";Tend="1068";Tstart="968";shortTE="F";uid="288cdec7-2446-454d-8629-6b32178be9ce"
NW_007379490.1	RepeatMasker	Unknown	26881	27091	1431	-	.	ID="RND-1_FAMILY-848";Tend="524";Tstart="316";shortTE="F";uid="fa02d70b-71ed-40a6-bfb9-fd143df6be13"
NW_007379490.1	RepeatMasker	SINE/ID	12899	13100	1198	-	.	ID="RND-1_FAMILY-16";Tend="1065";Tstart="899";shortTE="F";uid="fe1c4884-8ff8-4875-8ba8-c861d848493b"
NW_007379490.1	RepeatMasker	Unknown	32054	32210	1361	-	.	ID="RND-1_FAMILY-96";Tend="997";Tstart="839";shortTE="F";uid="e77da184-d219-4660-a740-0471659759fe"
NW_007379490.1	RepeatMasker	SINE/ID	4699	4824	557	-	.	ID="RND-1_FAMILY-16";Tend="1034";Tstart="917";shortTE="F";uid="e20b2de5-8bd0-4541-ad21-c18b37738d3b"
NW_007379490.1	RepeatMasker	Unknown	6957	7221	2060	-	.	ID="RND-1_FAMILY-844";Tend="1077";Tstart="811";shortTE="F";uid="3be81c66-5353-4585-a0ee-9b6f000aaaf8"
NW_007379490.1	RepeatMasker	Unknown	13326	13611	2331	-	.	ID="RND-1_FAMILY-157";Tend="1140";Tstart="856";shortTE="F";uid="56ae0def-6974-4001-b233-9ad99551385c"
NW_007379490.1	RepeatMasker	Unknown	22970	23080	436	-	.	ID="RND-6_FAMILY-1833";Tend="1613";Tstart="1529";shortTE="F";uid="5bfd664b-7a51-4ce6-a29c-ed5256baa0b3"
NW_007379490.1	RepeatMasker	SINE/tRNA-Meta	50885	51041	1042	-	.	ID="RND-1_FAMILY-97";Tend="988";Tstart="834";shortTE="F";uid="f6766915-dce1-4779-a87a-f36ad49fd4c1"
NW_007379490.1	RepeatMasker	Unknown	37800	37982	827	-	.	ID="RND-1_FAMILY-191";Tend="891";Tstart="742";shortTE="F";uid="8942ab9c-1224-40ab-990b-6c0a5dddef20"
NW_007379490.1	RepeatMasker	DNA/hAT-Blackjack	2489	2682	638	-	.	ID="RND-1_FAMILY-727";Tend="1420";Tstart="1231";shortTE="F";uid="6b9a497e-3a11-47d6-aa40-d0257e4bcc07"
NW_007379490.1	RepeatMasker	Unknown	10384	10573	1209	-	.	ID="RND-1_FAMILY-762";Tend="810";Tstart="632";shortTE="F";uid="d1988464-4839-4b30-a088-f59bfe2205b8"
NW_007379490.1	RepeatMasker	Unknown	47951	48488	1648	-	.	ID="RND-1_FAMILY-490";TEgroup="ctg_2051%7CRND-1_FAMILY-490%7C1";Tend="843";Tstart="599";shortTE="F";uid="418958f9-382f-4e1a-a103-d6f5624ec8f3"
NW_007379490.1	RepeatMasker	SINE/tRNA-RTE	17300	17438	970	-	.	ID="RND-1_FAMILY-111";Tend="1151";Tstart="1006";shortTE="F";uid="c616f664-7060-47d9-be0a-2f185576e4aa"
NW_007379490.1	RepeatMasker	Unknown	37211	37526	910	-	.	ID="RND-1_FAMILY-352";Tend="704";Tstart="398";shortTE="F";uid="880cec2b-998e-49b7-bedf-7a1f5b258749"
NW_007379490.1	RepeatMasker	DNA/Crypton-I	9583	9967	468	-	.	ID="RND-5_FAMILY-277";Tend="541";Tstart="119";shortTE="F";uid="318d3942-1bf8-4001-8d5f-6c5cc421c140"
NW_007379490.1	RepeatMasker	Unknown	15142	15325	949	-	.	ID="RND-1_FAMILY-177";Tend="1738";Tstart="1565";shortTE="F";uid="0850b038-f715-4a4c-9fa2-b2fbf78e39e6"
NW_007379490.1	RepeatMasker	SINE/tRNA-RTE	48490	48725	2041	-	.	ID="RND-1_FAMILY-111";Tend="1146";Tstart="909";shortTE="F";uid="d864015e-01aa-4cca-bbe8-3155f69a8d45"
NW_007379490.1	RepeatMasker	Unknown	28702	28848	559	-	.	ID="RND-1_FAMILY-96";Tend="1335";Tstart="1189";shortTE="F";uid="ac71cc7d-54b3-47dd-bb04-c195692658e2"
NW_007397949.1	RepeatMasker	Unknown	159	260	747	-	.	ID="RND-1_FAMILY-206";Tend="984";Tstart="882";shortTE="F";uid="bc067ac5-0a27-418d-aa0c-0556abcb4ec8"
NW_007397950.1	RepeatMasker	RC/Helitron	139	380	1190	-	.	ID="RND-6_FAMILY-8282";Tend="1054";Tstart="810";shortTE="F";uid="9328755c-d56d-42b1-9dfa-7f92a3368c98"
NW_007397950.1	RepeatMasker	LTR/Gypsy	641	824	1147	-	.	ID="RND-6_FAMILY-7101";Tend="976";Tstart="807";shortTE="F";uid="518554e7-dc69-4645-b004-94ee8f038d00"
NW_007397951.1	RepeatMasker	RC/Helitron	417	531	752	+	.	ID="RND-6_FAMILY-8282";Tend="963";Tstart="848";shortTE="F";uid="6a184d9b-0a9a-4995-bcad-63fa12795954"
NW_007397952.1	RepeatMasker	Unknown	1	295	1644	+	.	ID="RND-1_FAMILY-93";Tend="1409";Tstart="1181";shortTE="F";uid="0c560fc9-6103-43a5-8228-f0fe468ce721"
NW_007397952.1	RepeatMasker	Unknown	771	871	640	-	.	ID="RND-5_FAMILY-178";Tend="1392";Tstart="1297";shortTE="F";uid="736d7142-6e90-4bd5-8a73-6b60c0d5fc05"
NW_007397953.1	RepeatMasker	Unknown	719	1123	3204	+	.	ID="RND-6_FAMILY-62244";Tend="1113";Tstart="689";shortTE="F";uid="4e66df57-1686-40ba-a059-736634417ca2"
NW_007397953.1	RepeatMasker	Unknown	9738	10032	2444	+	.	ID="RND-6_FAMILY-62244";Tend="1113";Tstart="794";shortTE="F";uid="cd83ff1e-3929-454f-8279-918bb1f0a2f5"
NW_007397953.1	RepeatMasker	DNA/Maverick	10121	10272	815	-	.	ID="RND-1_FAMILY-185";Tend="839";Tstart="671";shortTE="F";uid="6b2e9b00-0f38-4007-92dd-5098513ddb51"
NW_007397953.1	RepeatMasker	DNA/Maverick	1212	1363	815	-	.	ID="RND-1_FAMILY-185";Tend="839";Tstart="671";shortTE="F";uid="3d227a3a-a3cb-4e23-8273-6613b87b92da"
NW_007397954.1	RepeatMasker	Unknown	330	479	882	+	.	ID="RND-5_FAMILY-12655";Tend="1086";Tstart="939";shortTE="F";uid="85b2ba4a-3c6e-4edf-8aa2-11ead23ca17c"
NW_007397954.1	RepeatMasker	DNA/Maverick	598	785	407	-	.	ID="RND-6_FAMILY-12032";Tend="973";Tstart="767";shortTE="F";uid="c34e5fd6-9955-44d7-8f48-6a5b8f61c2e4"
NW_007397955.1	RepeatMasker	Unknown	40	888	6199	-	.	ID="RND-6_FAMILY-16300";Tend="1332";Tstart="497";shortTE="F";uid="25a6fd8d-e7c5-483d-9daf-7071aed31107"
NW_007397957.1	RepeatMasker	Unknown	763	889	969	+	.	ID="RND-1_FAMILY-371";Tend="510";Tstart="383";shortTE="F";uid="0f6e7e70-3181-4f76-998c-b5af891ce157"
NW_007397957.1	RepeatMasker	SINE/tRNA-RTE	90	338	1165	+	.	ID="RND-1_FAMILY-79";Tend="1983";Tstart="1739";shortTE="F";uid="6625533e-5c7f-4a9f-8caf-4b80eff14236"
NW_007397958.1	RepeatMasker	Unknown	1	436	1549	-	.	ID="RND-1_FAMILY-96";TEgroup="ctg_20519%7CRND-1_FAMILY-96%7C1";Tend="1210";Tstart="839";shortTE="F";uid="33ee967f-ac49-4d02-986d-0e9a05df53d7"
NW_007379491.1	RepeatMasker	Unknown	27228	27332	927	+	.	ID="RND-1_FAMILY-244";Tend="927";Tstart="823";shortTE="F";uid="ad81cc48-3cfb-4ce7-8eaa-171897ed0e7f"
NW_007379491.1	RepeatMasker	RC/Helitron	31379	31497	634	+	.	ID="RND-1_FAMILY-202";Tend="1041";Tstart="923";shortTE="F";uid="7d8e9e8f-23d0-4365-bb7b-17471e02805f"
NW_007379491.1	RepeatMasker	Unknown	18309	18442	981	+	.	ID="RND-5_FAMILY-8766";Tend="1070";Tstart="938";shortTE="F";uid="57466433-a7bb-461c-af37-10247a6bcdcf"
NW_007379491.1	RepeatMasker	LTR/Gypsy	13307	13422	425	+	.	ID="RND-6_FAMILY-6192";Tend="248";Tstart="148";shortTE="F";uid="3cab68ca-86cf-4673-b2ce-c643b2a2b823"
NW_007379491.1	RepeatMasker	Unknown	7458	7666	1012	+	.	ID="RND-6_FAMILY-2666";Tend="1701";Tstart="1493";shortTE="F";uid="611f0f2b-f988-40cb-b592-5f01295b1dac"
NW_007379491.1	RepeatMasker	Unknown	313	464	1243	+	.	ID="RND-1_FAMILY-155";Tend="1317";Tstart="1163";shortTE="F";uid="7d56725e-b39d-4c66-b190-93772198deed"
NW_007379491.1	RepeatMasker	Unknown	27918	28019	723	+	.	ID="RND-5_FAMILY-11547";Tend="1120";Tstart="1020";shortTE="F";uid="185ef08e-b598-4650-8cf0-11c3afbfcd3d"
NW_007379491.1	RepeatMasker	Unknown	17419	17543	937	+	.	ID="RND-5_FAMILY-8766";Tend="1112";Tstart="988";shortTE="F";uid="05f18f06-abf0-4b9e-aec8-4e4a3cebba93"
NW_007379491.1	RepeatMasker	Unknown	28691	28863	595	+	.	ID="RND-5_FAMILY-218";Tend="478";Tstart="318";shortTE="F";uid="19aab601-80c2-4915-be98-36537eb41024"
NW_007379491.1	RepeatMasker	Unknown	38047	38552	2197	+	.	ID="RND-1_FAMILY-244";TEgroup="ctg_2052%7CRND-1_FAMILY-244%7C1";Tend="1157";Tstart="823";shortTE="F";uid="31c84d0c-a01e-4499-b6b5-08c5cf1c5062"
NW_007379491.1	RepeatMasker	Unknown	27633	27917	655	+	.	ID="RND-5_FAMILY-11547";TEgroup="ctg_2052%7CRND-5_FAMILY-11547%7C1";Tend="1358";Tstart="947";shortTE="F";uid="0f60b858-864d-485f-b7cf-843dbbf9abfc"
NW_007379491.1	RepeatMasker	LINE/I-Jockey	40692	41144	1984	+	.	ID="RND-6_FAMILY-2188";Tend="904";Tstart="455";shortTE="F";uid="80296f9a-dd7a-4363-ab48-70fdc53d74a5"
NW_007379491.1	RepeatMasker	LINE/R1-LOA	39689	39962	2035	+	.	ID="RND-6_FAMILY-23876";Tend="1068";Tstart="791";shortTE="F";uid="58f1fe6f-52b7-4168-819f-a1109f4d4267"
NW_007379491.1	RepeatMasker	Unknown	7013	7129	686	+	.	ID="RND-1_FAMILY-27";Tend="768";Tstart="647";shortTE="F";uid="0b0c83b7-02c6-4c71-a335-3e1d282ced9b"
NW_007379491.1	RepeatMasker	Unknown	16123	16511	1797	-	.	ID="RND-6_FAMILY-158";Tend="1164";Tstart="764";shortTE="F";uid="25b2ede0-a70a-4ea0-9442-141ba40fc7c3"
NW_007379491.1	RepeatMasker	LTR/Gypsy	29187	29301	598	-	.	ID="RND-6_FAMILY-6192";Tend="234";Tstart="120";shortTE="F";uid="00248f9f-5cdb-46b9-af0b-2048a990e37e"
NW_007379491.1	RepeatMasker	SINE/ID	31194	31376	993	-	.	ID="RND-1_FAMILY-5";Tend="1759";Tstart="1568";shortTE="F";uid="1f796211-ea4e-4266-b1ae-794f92bd06e2"
NW_007379491.1	RepeatMasker	Unknown	45912	46558	4781	-	.	ID="RND-5_FAMILY-2144";Tend="1529";Tstart="900";shortTE="F";uid="ad22c451-4ad5-4612-b1ca-515eef683477"
NW_007379491.1	RepeatMasker	SINE/ID	50198	50353	1072	-	.	ID="RND-1_FAMILY-3";Tend="983";Tstart="826";shortTE="F";uid="b62c1cc6-a38c-4e0c-bf8a-86a36d5ffcb6"
NW_007379491.1	RepeatMasker	Unknown	15489	15737	848	-	.	ID="RND-1_FAMILY-212";TEgroup="ctg_2052%7CRND-1_FAMILY-212%7C1";Tend="871";Tstart="727";shortTE="F";uid="7ac2e77c-ae79-45f7-ad6a-bec0263283f5"
NW_007379491.1	RepeatMasker	Unknown	44582	44685	753	-	.	ID="RND-6_FAMILY-1998";Tend="859";Tstart="683";shortTE="F";uid="459209cd-291d-42fa-9cda-330522c471f4"
NW_007379491.1	RepeatMasker	Unknown	35517	35650	978	-	.	ID="RND-1_FAMILY-206";Tend="965";Tstart="833";shortTE="F";uid="4d171721-d868-4eed-afdf-bc61aeb277b2"
NW_007379491.1	RepeatMasker	SINE/ID	4565	4710	421	-	.	ID="RND-1_FAMILY-3";Tend="1058";Tstart="932";shortTE="F";uid="7d314c32-4fca-426f-b972-2af7a3697aa4"
NW_007379491.1	RepeatMasker	RC/Helitron	31002	31118	852	-	.	ID="RND-1_FAMILY-228";Tend="1732";Tstart="1615";shortTE="F";uid="b2fb251d-e1c8-4c88-bc9e-f498414805cb"
NW_007379491.1	RepeatMasker	Unknown	28719	28867	744	-	.	ID="RND-6_FAMILY-2666";Tend="1682";Tstart="1539";shortTE="F";uid="f41659aa-1f50-4da0-a3dd-fa00be838512"
NW_007397961.1	RepeatMasker	Unknown	538	777	1221	+	.	ID="RND-1_FAMILY-253";Tend="951";Tstart="734";shortTE="F";uid="0a9c9436-d6c6-452d-a388-b78a74b0b80a"
NW_007397961.1	RepeatMasker	DNA/Academ-1	799	900	683	-	.	ID="RND-6_FAMILY-15514";Tend="1367";Tstart="1256";shortTE="F";uid="f4f57ea1-63a7-45ed-8e95-ca425dc86991"
NW_007397962.1	RepeatMasker	DNA/TcMar-Tc1	188	331	716	+	.	ID="RND-1_FAMILY-366";Tend="970";Tstart="813";shortTE="F";uid="930e6e87-cb93-427a-be5d-0699ecf259bd"
NW_007397963.1	RepeatMasker	Unknown	1	150	1312	-	.	ID="RND-1_FAMILY-94";Tend="806";Tstart="653";shortTE="F";uid="0eb7a6e5-ba3c-46b3-b60a-9a3184538c40"
NW_007397964.1	RepeatMasker	LINE/RTE-BovB	762	902	695	+	.	ID="RND-6_FAMILY-4311";Tend="564";Tstart="418";shortTE="F";uid="54c1aadf-0446-4379-8998-c8b976827ef3"
NW_007397964.1	RepeatMasker	Unknown	236	355	422	-	.	ID="RND-6_FAMILY-2262";Tend="658";Tstart="534";shortTE="F";uid="ca945de2-66fe-4f87-a623-a3fe3ddcc1fc"
NW_007397964.1	RepeatMasker	Unknown	735	901	526	-	.	ID="RND-1_FAMILY-31";Tend="1685";Tstart="1517";shortTE="F";uid="736ae2ef-d28e-42f1-b197-e4a33b8fc317"
NW_007397965.1	RepeatMasker	RC/Helitron	79	372	964	+	.	ID="RND-6_FAMILY-8282";Tend="1112";Tstart="854";shortTE="F";uid="1cbb0a44-59ed-4101-9ec8-8f32a10e5b79"
NW_007397965.1	RepeatMasker	DNA/hAT-Charlie	423	526	406	+	.	ID="RND-4_FAMILY-1112";Tend="981";Tstart="871";shortTE="F";uid="02ac8760-f9ba-42f3-985b-9cc6f5e54dae"
NW_007397966.1	RepeatMasker	LTR/Gypsy	528	631	412	-	.	ID="RND-4_FAMILY-360";Tend="1407";Tstart="1305";shortTE="F";uid="b3c67acc-004d-42ac-99b7-3a73cf6e1a6d"
NW_007397968.1	RepeatMasker	Unknown	578	720	765	+	.	ID="RND-5_FAMILY-8766";Tend="1055";Tstart="914";shortTE="F";uid="52b6b985-45ec-40f7-bae6-f42bcc4cd0bb"
NW_007397968.1	RepeatMasker	Unknown	10	169	569	-	.	ID="RND-6_FAMILY-55917";Tend="261";Tstart="96";shortTE="F";uid="c8ea9154-58e7-476f-a8ec-6633bc30f209"
NW_007379492.1	RepeatMasker	SINE/tRNA-Meta	13991	14129	448	+	.	ID="RND-1_FAMILY-97";Tend="986";Tstart="844";shortTE="F";uid="154fd800-2d92-4a9c-9d9e-0b662bf7a353"
NW_007379492.1	RepeatMasker	DNA/TcMar-Tc1	40331	40536	1549	+	.	ID="RND-1_FAMILY-366";Tend="1231";Tstart="1026";shortTE="F";uid="91b36cf6-bada-4a76-b376-a9e232681090"
NW_007379492.1	RepeatMasker	Unknown	49555	49780	1877	+	.	ID="RND-1_FAMILY-844";Tend="1038";Tstart="813";shortTE="F";uid="f72b8f69-2748-401f-9b75-e4617750b20c"
NW_007379492.1	RepeatMasker	RC/Helitron	7157	7358	1565	+	.	ID="RND-1_FAMILY-228";Tend="1401";Tstart="1198";shortTE="F";uid="b152eb6b-fa24-42f4-a8ed-7ec1d618f803"
NW_007379492.1	RepeatMasker	Unknown	14153	14330	544	+	.	ID="RND-1_FAMILY-133";TEgroup="ctg_2053%7CRND-1_FAMILY-133%7C1";Tend="1142";Tstart="944";shortTE="T";uid="29361c6c-e98a-4075-8aab-9eee4d1b5560"
NW_007379492.1	RepeatMasker	RC/Helitron	11912	12182	973	+	.	ID="RND-1_FAMILY-228";TEgroup="ctg_2053%7CRND-1_FAMILY-228%7C1";Tend="1732";Tstart="984";shortTE="F";uid="e34f2d1a-873f-48d6-baba-8e47e6b74dab"
NW_007379492.1	RepeatMasker	DNA/Academ-1	40540	43724	846	+	.	ID="RND-1_FAMILY-480";TEgroup="ctg_2053%7CRND-1_FAMILY-480%7C1";Tend="3141";Tstart="71";shortTE="F";uid="176026ad-9a0b-4b56-b4ae-dc0a340b6f3c"
NW_007379492.1	RepeatMasker	LTR	36594	36748	1343	-	.	ID="RND-6_FAMILY-548";Tend="1168";Tstart="1014";shortTE="F";uid="815536f3-dea2-4f40-8e5c-752c779d69f5"
NW_007379492.1	RepeatMasker	DNA/hAT-Charlie	48920	49111	634	-	.	ID="RND-4_FAMILY-229";Tend="1122";Tstart="957";shortTE="F";uid="41ebc88d-946e-43cc-a9db-082f401a6416"
NW_007379492.1	RepeatMasker	Unknown	39703	40495	465	-	.	ID="RND-1_FAMILY-138";TEgroup="ctg_2053%7CRND-1_FAMILY-138%7C1";Tend="1712";Tstart="1112";shortTE="T";uid="5705d8d9-81ea-45e2-bafe-4cc1796b971d"
NW_007379492.1	RepeatMasker	DNA/Academ-1	13018	13201	1193	-	.	ID="RND-5_FAMILY-639";Tend="1375";Tstart="1176";shortTE="F";uid="5e811631-5bd9-424d-8462-de56e6d4ffc9"
NW_007379492.1	RepeatMasker	LTR/Gypsy	35409	35541	518	-	.	ID="GYPSY22-I_AG";Tend="4068";Tstart="3936";shortTE="F";uid="913c23e1-6919-4233-9024-17bd05d04593"
NW_007397969.1	RepeatMasker	Unknown	2	241	1968	+	.	ID="RND-6_FAMILY-47864";Tend="1910";Tstart="1675";shortTE="F";uid="77d8ecf3-3f11-4d37-9718-19accb462d6d"
NW_007397970.1	RepeatMasker	Unknown	428	700	1103	-	.	ID="RND-6_FAMILY-45419";Tend="1405";Tstart="1222";shortTE="F";uid="9d30371c-1e0b-413d-aa7c-8a602e8276b5"
NW_007397971.1	RepeatMasker	SINE/tRNA-RTE	348	510	743	-	.	ID="RND-1_FAMILY-2";Tend="1691";Tstart="1538";shortTE="F";uid="1f122c2a-c84f-4e09-8f50-7016d8d78715"
NW_007397972.1	RepeatMasker	Unknown	653	781	1205	-	.	ID="RND-6_FAMILY-5597";Tend="644";Tstart="516";shortTE="F";uid="ec37a39d-4d5c-4deb-b1a1-aeb657c26fb6"
NW_007397973.1	RepeatMasker	SINE/ID	708	881	698	+	.	ID="RND-6_FAMILY-766";Tend="1758";Tstart="1586";shortTE="F";uid="7fa1d3bd-5024-49ea-90c9-4659ea7c3093"
NW_007397973.1	RepeatMasker	Unknown	274	435	892	-	.	ID="RND-1_FAMILY-469";TEgroup="ctg_20534%7CRND-1_FAMILY-469%7C1";Tend="1083";Tstart="974";shortTE="F";uid="d747be4d-ac97-4bec-a607-a15e4bd9a980"
NW_007397973.1	RepeatMasker	Unknown	742	901	1246	-	.	ID="RND-1_FAMILY-56";Tend="1735";Tstart="1577";shortTE="F";uid="9c7d438c-a28c-4a09-9adb-48c14bdc4ec1"
NW_007397974.1	RepeatMasker	RC/Helitron	2	109	426	+	.	ID="RND-6_FAMILY-8282";Tend="1120";Tstart="1024";shortTE="F";uid="93f01cea-3f8a-436f-a1ca-c4069a042372"
NW_007397975.1	RepeatMasker	Unknown	202	339	438	+	.	ID="RND-1_FAMILY-513";Tend="760";Tstart="621";shortTE="F";uid="516badbc-d26c-41b9-9a0d-324d28d779dc"
NW_007397976.1	RepeatMasker	RC/Helitron	693	826	547	-	.	ID="RND-6_FAMILY-8282";Tend="918";Tstart="785";shortTE="F";uid="dd6f162a-2f49-4890-8a66-77e52e1841d0"
NW_007397977.1	RepeatMasker	Unknown	510	767	1520	-	.	ID="RND-6_FAMILY-5187";Tend="1115";Tstart="854";shortTE="F";uid="b6b89c8f-4c3e-4029-a299-0c518373649d"
NW_007379493.1	RepeatMasker	LINE/I	14299	14467	684	+	.	ID="RND-5_FAMILY-2097";Tend="1215";Tstart="1040";shortTE="F";uid="29737769-e49b-40b2-82e1-419d688ddc82"
NW_007379493.1	RepeatMasker	SINE/tRNA-RTE	40068	40234	1377	+	.	ID="RND-1_FAMILY-100";Tend="894";Tstart="728";shortTE="F";uid="b57c6c79-1d04-4a38-8dc2-c0fae4f16cab"
NW_007379493.1	RepeatMasker	Unknown	34591	34926	916	+	.	ID="RND-1_FAMILY-429";TEgroup="ctg_2054%7CRND-1_FAMILY-429%7C1";Tend="244";Tstart="107";shortTE="F";uid="c2eb8c51-aedb-4f00-9b74-41904defb70b"
NW_007379493.1	RepeatMasker	DNA/Merlin	30376	30919	4269	+	.	ID="RND-1_FAMILY-34";Tend="1618";Tstart="1079";shortTE="F";uid="8652b479-86bc-414c-8c1f-64f3259b7155"
NW_007379493.1	RepeatMasker	Unknown	49458	49805	3096	+	.	ID="RND-6_FAMILY-18449";Tend="802";Tstart="455";shortTE="F";uid="13967f52-0803-42e8-9c82-78b7ef93305c"
NW_007379493.1	RepeatMasker	RC/Helitron	1574	1681	521	+	.	ID="RND-1_FAMILY-437";Tend="1171";Tstart="1064";shortTE="F";uid="5f21ca1c-3001-4251-8e0e-b28bbd45b63d"
NW_007379493.1	RepeatMasker	DNA/Merlin	35010	35662	3517	+	.	ID="rnd-1_family-34";Tend="1618";Tstart="569";shortTE="F";uid="cce525cc-b357-4bd4-bc68-8e999751a0ef"
NW_007379493.1	RepeatMasker	Unknown	37933	38125	1405	+	.	ID="RND-6_FAMILY-2666";Tend="1749";Tstart="1558";shortTE="F";uid="416ee8bc-ec29-4d82-8e34-6225c3687016"
NW_007379493.1	RepeatMasker	Unknown	15763	15921	1001	+	.	ID="RND-1_FAMILY-297";Tend="961";Tstart="754";shortTE="F";uid="593498f5-4191-480d-8a4f-6beb69c60b0e"
NW_007379493.1	RepeatMasker	SINE/ID	22531	22652	808	+	.	ID="RND-1_FAMILY-15";Tend="788";Tstart="667";shortTE="F";uid="e7352e15-a2ed-47ad-afe9-121e1e4c992e"
NW_007379493.1	RepeatMasker	Unknown	42499	42773	726	+	.	ID="RND-1_FAMILY-0";Tend="976";Tstart="742";shortTE="F";uid="a91445db-a3a6-4fcc-b685-bf07b4d69785"
NW_007379493.1	RepeatMasker	LTR	26009	26123	458	+	.	ID="RND-6_FAMILY-548";Tend="1166";Tstart="1061";shortTE="F";uid="7611e725-b466-4a2b-b587-55b8d7909ed4"
NW_007379493.1	RepeatMasker	SINE/5S	13294	13463	889	-	.	ID="RND-1_FAMILY-103";Tend="849";Tstart="672";shortTE="F";uid="1d5a405f-fdd0-43b5-a9bd-bef3144fc179"
NW_007379493.1	RepeatMasker	DNA	26707	26985	2362	-	.	ID="RND-1_FAMILY-810";Tend="1213";Tstart="923";shortTE="F";uid="6161951f-4ecd-42da-ac7b-3e291bedafde"
NW_007379493.1	RepeatMasker	Unknown	23123	23236	653	-	.	ID="RND-1_FAMILY-0";TEgroup="ctg_2054%7CRND-1_FAMILY-0%7C1";Tend="1063";Tstart="978";shortTE="T";uid="00b0c1e1-4a62-4e99-a004-2973f8817fcc"
NW_007379493.1	RepeatMasker	Unknown	44598	44731	708	-	.	ID="RND-1_FAMILY-70";Tend="1042";Tstart="917";shortTE="F";uid="b6951dad-3da0-41fe-99a4-9f0f49f59349"
NW_007379493.1	RepeatMasker	Unknown	914	1320	838	-	.	ID="RND-6_FAMILY-1666";TEgroup="ctg_2054%7CRND-6_FAMILY-1666%7C1";Tend="960";Tstart="779";shortTE="F";uid="8ed493b5-8c88-457f-9147-e2b88f3969a8"
NW_007379493.1	RepeatMasker	Unknown	14316	14485	512	-	.	ID="RND-5_FAMILY-708";Tend="1442";Tstart="1268";shortTE="F";uid="d2b0de9c-23cf-4e04-99a8-9223bd9ce8dc"
NW_007379493.1	RepeatMasker	LINE/L1-Tx1	37455	38104	8772	-	.	ID="RND-1_FAMILY-1";Tend="1789";Tstart="708";shortTE="F";uid="0fa62db7-5803-43ed-af84-ffc286831ccc"
NW_007379493.1	RepeatMasker	SINE/ID	47297	47510	658	-	.	ID="RND-1_FAMILY-16";Tend="1071";Tstart="862";shortTE="F";uid="d77450af-6ce9-40af-899f-64bb922518a1"
NW_007379493.1	RepeatMasker	SINE/tRNA-RTE	1312	1540	1843	-	.	ID="RND-1_FAMILY-89";Tend="1056";Tstart="829";shortTE="F";uid="98f52199-53d4-4d24-82b7-636e2d612e07"
NW_007379493.1	RepeatMasker	Unknown	38373	38534	818	-	.	ID="RND-1_FAMILY-52";Tend="1083";Tstart="923";shortTE="F";uid="5245e195-b2f6-4376-b7b8-3e8399a4c8f5"
NW_007379493.1	RepeatMasker	DNA/Crypton-I	12827	13044	793	-	.	ID="RND-5_FAMILY-277";Tend="1569";Tstart="1337";shortTE="F";uid="615efcd7-f796-4fd6-8d2c-a0c7e736bf93"
NW_007379493.1	RepeatMasker	Unknown	47990	48135	908	-	.	ID="RND-1_FAMILY-166";Tend="943";Tstart="803";shortTE="F";uid="f7c4e050-aa63-4840-99a5-52c60add4950"
NW_007379493.1	RepeatMasker	SINE/ID	36544	37454	5252	-	.	ID="RND-6_FAMILY-766";Tend="1913";Tstart="952";shortTE="F";uid="f31cd83f-4d64-44a2-98f5-56f5fda736b4"
NW_007379493.1	RepeatMasker	SINE/tRNA-Core	13882	13998	703	-	.	ID="RND-1_FAMILY-87";Tend="1708";Tstart="1591";shortTE="F";uid="92f8681f-a321-4b2e-a8eb-2c2749e31a0a"
NW_007397979.1	RepeatMasker	LTR/Gypsy	517	632	893	+	.	ID="RND-6_FAMILY-7101";Tend="968";Tstart="853";shortTE="F";uid="c105f417-8e69-4b5d-9bd2-a9810b8e85ae"
NW_007397979.1	RepeatMasker	LINE/RTE-BovB	376	508	477	+	.	ID="RTE-54_LMI";Tend="3497";Tstart="3365";shortTE="F";uid="8922feb8-1d84-42f3-ad7c-082439218b10"
NW_007397979.1	RepeatMasker	Unknown	782	902	950	-	.	ID="RND-1_FAMILY-137";Tend="1441";Tstart="1325";shortTE="F";uid="00ab9a4b-f623-4bcd-8f34-4ef78394b892"
NW_007397980.1	RepeatMasker	Unknown	388	665	1930	+	.	ID="RND-6_FAMILY-62244";Tend="1105";Tstart="800";shortTE="F";uid="1361f6a1-6910-4e48-99a2-5d03a785f981"
NW_007397980.1	RepeatMasker	SINE/tRNA-Deu	306	407	876	-	.	ID="RND-1_FAMILY-835";Tend="909";Tstart="808";shortTE="F";uid="f2deafc3-f292-4ddf-b3de-260a25312af9"
NW_007397985.1	RepeatMasker	Unknown	468	902	756	+	.	ID="RND-5_FAMILY-7797";TEgroup="ctg_20546%7CRND-5_FAMILY-7797%7C1";Tend="1029";Tstart="701";shortTE="T";uid="1344631c-cca8-42fc-83a3-8a86e8c6973d"
NW_007397986.1	RepeatMasker	Unknown	66	234	596	-	.	ID="RND-6_FAMILY-2666";Tend="1687";Tstart="1535";shortTE="F";uid="28106455-5576-4abc-a4ff-1c262ef520b7"
NW_007379494.1	RepeatMasker	LTR	35293	35433	408	+	.	ID="RND-6_FAMILY-548";Tend="1166";Tstart="1035";shortTE="F";uid="5d188d01-9304-40ae-9d5c-33be52087cd5"
NW_007379494.1	RepeatMasker	Unknown	40378	40498	545	+	.	ID="RND-1_FAMILY-195";Tend="1124";Tstart="998";shortTE="F";uid="0c2306fb-ecb2-4d1c-b1b0-2a8255f0ceeb"
NW_007379494.1	RepeatMasker	SINE/ID	45643	45904	453	+	.	ID="RND-1_FAMILY-15";TEgroup="ctg_2055%7CRND-1_FAMILY-15%7C1";Tend="778";Tstart="667";shortTE="T";uid="2855fd3a-f089-410f-a750-ba9047124b5d"
NW_007379494.1	RepeatMasker	Unknown	24315	24505	756	+	.	ID="RND-1_FAMILY-605";Tend="1105";Tstart="911";shortTE="F";uid="a3ebcc8d-a6d0-4402-afb1-627475dfc347"
NW_007379494.1	RepeatMasker	SINE/5S	555	793	1214	+	.	ID="RND-1_FAMILY-103";Tend="900";Tstart="658";shortTE="F";uid="022c1a2d-aeec-4f6b-bf64-f484671d60c8"
NW_007379494.1	RepeatMasker	SINE/5S	47187	47294	476	+	.	ID="RND-1_FAMILY-103";Tend="794";Tstart="689";shortTE="F";uid="95569585-152d-4583-a9a8-0c5f0e0362b0"
NW_007379494.1	RepeatMasker	LTR/Gypsy	46542	46706	1206	+	.	ID="RND-6_FAMILY-7101";Tend="974";Tstart="816";shortTE="F";uid="5220bb34-63dd-400e-a459-83cb267c02b9"
NW_007379494.1	RepeatMasker	Unknown	10408	10746	1829	+	.	ID="RND-1_FAMILY-130";Tend="1554";Tstart="1272";shortTE="F";uid="92d2aec6-5d47-4af8-9db3-3059007317f1"
NW_007379494.1	RepeatMasker	SINE/ID	8429	10405	17994	+	.	ID="RND-1_FAMILY-10";Tend="2691";Tstart="715";shortTE="F";uid="9d6e61cf-26d4-436e-bf52-eab5cee30c41"
NW_007379494.1	RepeatMasker	Unknown	32433	32696	2320	+	.	ID="RND-6_FAMILY-2666";Tend="1733";Tstart="1470";shortTE="F";uid="924d88e4-7f25-4613-96ae-faa2d639e776"
NW_007379494.1	RepeatMasker	SINE/tRNA-Deu	7840	8141	1807	+	.	ID="RND-1_FAMILY-54";Tend="1059";Tstart="797";shortTE="F";uid="f845b9ce-66d7-4e92-b31b-9ff339033885"
NW_007379494.1	RepeatMasker	SINE/ID	44653	44984	1039	+	.	ID="RND-1_FAMILY-4";Tend="1040";Tstart="746";shortTE="F";uid="7064d6df-30dd-4ee6-9249-95ac4b7330aa"
NW_007379494.1	RepeatMasker	Unknown	11405	11607	1602	+	.	ID="RND-1_FAMILY-136";Tend="1069";Tstart="868";shortTE="F";uid="0e663028-8fbc-43f3-a070-444a8c9772d2"
NW_007379494.1	RepeatMasker	Unknown	1045	1163	632	+	.	ID="RND-1_FAMILY-48";Tend="852";Tstart="694";shortTE="F";uid="9abbebfc-be90-41d2-b7af-60516f99183a"
NW_007379494.1	RepeatMasker	Unknown	17354	17654	1032	+	.	ID="RND-6_FAMILY-8078";Tend="964";Tstart="701";shortTE="F";uid="bc072250-1195-4db3-9266-05d4f114038e"
NW_007379494.1	RepeatMasker	Unknown	35140	35306	716	+	.	ID="RND-6_FAMILY-62244";Tend="860";Tstart="705";shortTE="F";uid="d30efbfe-da8b-4114-9085-144dc31d4fd9"
NW_007379494.1	RepeatMasker	SINE/5S	32276	32409	542	+	.	ID="RND-1_FAMILY-103";Tend="814";Tstart="688";shortTE="F";uid="bf36b795-3d54-47d6-ac4f-82966eccd051"
NW_007379494.1	RepeatMasker	Unknown	11610	11872	2311	+	.	ID="RND-1_FAMILY-214";Tend="1130";Tstart="868";shortTE="F";uid="faa50157-51c6-4e2d-9ecb-a50109db8665"
NW_007379494.1	RepeatMasker	SINE/ID	33343	33529	982	+	.	ID="RND-1_FAMILY-4";Tend="930";Tstart="742";shortTE="F";uid="801cb5c9-936b-45d9-ac87-94cb29ed9af4"
NW_007379494.1	RepeatMasker	Unknown	21185	21354	975	+	.	ID="RND-1_FAMILY-166";Tend="945";Tstart="777";shortTE="F";uid="addfd78d-a5f4-4425-a02e-7dff5d06229c"
NW_007379494.1	RepeatMasker	LINE/RTE-BovB	50409	50625	661	+	.	ID="RTE-54_LMI";Tend="3496";Tstart="3275";shortTE="F";uid="9a287ce7-0eef-4c97-9a54-df401b95190a"
NW_007379494.1	RepeatMasker	Unknown	2668	2772	680	+	.	ID="RND-6_FAMILY-44247";Tend="1263";Tstart="1160";shortTE="F";uid="5156449a-52a9-430b-a847-cc27288d8f08"
NW_007379494.1	RepeatMasker	SINE/tRNA-Deu	3810	3949	514	+	.	ID="RND-1_FAMILY-54";Tend="1424";Tstart="1276";shortTE="F";uid="2f70938d-f21b-4d76-ba1e-e69817a844d3"
NW_007379494.1	RepeatMasker	Unknown	5342	5585	691	+	.	ID="RND-1_FAMILY-0";TEgroup="ctg_2055%7CRND-1_FAMILY-0%7C1";Tend="567";Tstart="371";shortTE="F";uid="db866854-ffb5-4b75-a307-1719453fe8c0"
NW_007379494.1	RepeatMasker	SINE/ID	15540	15692	469	+	.	ID="RND-1_FAMILY-3";Tend="991";Tstart="855";shortTE="F";uid="bdbb45c1-83d6-4e8e-9dc6-5ee7a80dd50d"
NW_007379494.1	RepeatMasker	Unknown	43585	43709	718	+	.	ID="RND-1_FAMILY-31";Tend="1610";Tstart="1483";shortTE="F";uid="16ac6e21-810c-49f5-aa9d-7233354cacdc"
NW_007379494.1	RepeatMasker	Unknown	43117	43549	2127	-	.	ID="RND-5_FAMILY-3163";Tend="1554";Tstart="803";shortTE="F";uid="a2084f8f-a15a-446b-aa3a-50f64373884c"
NW_007379494.1	RepeatMasker	LINE/I-Jockey	34954	35137	413	-	.	ID="RND-5_FAMILY-2907";TEgroup="ctg_2055%7CRND-5_FAMILY-2907%7C1";Tend="1156";Tstart="910";shortTE="T";uid="be3a73a4-90cf-458a-9e7a-26c6174fff4e"
NW_007379494.1	RepeatMasker	Unknown	17959	18280	1728	-	.	ID="RND-1_FAMILY-64";Tend="1492";Tstart="1213";shortTE="F";uid="7fa4569e-2ef3-41dc-9fa2-32b5c34a79b0"
NW_007379494.1	RepeatMasker	SINE/ID	32567	32739	955	-	.	ID="RND-6_FAMILY-766";Tend="1075";Tstart="908";shortTE="F";uid="648d380d-8458-49db-a6f7-3b3909022474"
NW_007379494.1	RepeatMasker	DNA/Sola-2	10407	10610	1343	-	.	ID="RND-1_FAMILY-789";Tend="1183";Tstart="986";shortTE="F";uid="ec779076-67d0-4850-b445-6a0b58f31fbe"
NW_007379494.1	RepeatMasker	DNA/Crypton-I	43545	43700	440	-	.	ID="RND-5_FAMILY-277";Tend="601";Tstart="449";shortTE="F";uid="e6b062cc-61b4-444a-a747-92523bf05d4b"
NW_007379494.1	RepeatMasker	Unknown	39166	39278	416	-	.	ID="RND-5_FAMILY-3298";Tend="960";Tstart="861";shortTE="F";uid="89c3a6f1-39c1-4c4c-933b-1fbe3a99bd45"
NW_007379494.1	RepeatMasker	LINE/L1	3150	3275	983	-	.	ID="RND-6_FAMILY-36073";Tend="748";Tstart="625";shortTE="F";uid="139504a7-d41b-4658-b518-13542e1fadd2"
NW_007379494.1	RepeatMasker	Unknown	4438	4626	1021	-	.	ID="RND-6_FAMILY-1666";Tend="979";Tstart="785";shortTE="F";uid="bde3de3a-fc98-47b8-a32e-f34d124adf4c"
NW_007379494.1	RepeatMasker	SINE/B4	41119	41268	974	-	.	ID="RND-5_FAMILY-761";Tend="908";Tstart="759";shortTE="F";uid="9eb5b69d-63fb-4d75-b7f1-0897d9fb7f7f"
NW_007379494.1	RepeatMasker	Unknown	2350	2473	948	-	.	ID="RND-6_FAMILY-2957";Tend="385";Tstart="262";shortTE="F";uid="ade585a1-5905-4823-95e2-9d6f93cafffa"
NW_007379494.1	RepeatMasker	SINE/tRNA-RTE	11277	11453	926	-	.	ID="RND-1_FAMILY-2";Tend="1718";Tstart="1380";shortTE="F";uid="52f04d8e-6a0d-41c3-b9c9-4f4cfa32752e"
NW_007379494.1	RepeatMasker	LTR/Gypsy	15915	16060	1021	-	.	ID="RND-6_FAMILY-7101";Tend="955";Tstart="816";shortTE="F";uid="05bac34c-f2f3-4086-a2b6-a4518328aba7"
NW_007379494.1	RepeatMasker	DNA/hAT-hATm	46602	46741	642	-	.	ID="RND-6_FAMILY-23";Tend="718";Tstart="563";shortTE="F";uid="86365326-451c-487e-ad27-4b5b79d879dc"
NW_007379494.1	RepeatMasker	Unknown	44145	44310	988	-	.	ID="RND-1_FAMILY-166";Tend="941";Tstart="776";shortTE="F";uid="d5d467b1-eada-4138-afa1-9adcc6ae283b"
NW_007379494.1	RepeatMasker	SINE/ID	42136	42366	1639	-	.	ID="RND-1_FAMILY-4";Tend="1670";Tstart="1437";shortTE="F";uid="df4add39-0a66-4c51-bfbd-c13e6a4eaae8"
NW_007379494.1	RepeatMasker	SINE/ID	20788	20899	702	-	.	ID="RND-1_FAMILY-4";Tend="1831";Tstart="1722";shortTE="F";uid="1dfe5e0c-d345-4548-959c-2b3e1cba403c"
NW_007379494.1	RepeatMasker	LINE/L1-Tx1	11156	11276	953	-	.	ID="RND-4_FAMILY-112";Tend="1793";Tstart="1673";shortTE="F";uid="2767661a-d65f-479f-8654-b2ee161491f6"
NW_007379494.1	RepeatMasker	Unknown	16930	17040	757	-	.	ID="RND-1_FAMILY-80";Tend="1051";Tstart="940";shortTE="F";uid="da1f85f1-e36a-42f9-b0a8-8ea6acfb05bd"
NW_007379494.1	RepeatMasker	Unknown	16469	16773	406	-	.	ID="RND-6_FAMILY-2957";TEgroup="ctg_2055%7CRND-6_FAMILY-2957%7C1";Tend="385";Tstart="168";shortTE="T";uid="9090a061-80b4-45a4-ad87-789347e812a0"
NW_007379494.1	RepeatMasker	LINE/L1-Tx1	3563	3999	711	-	.	ID="RND-4_FAMILY-112";TEgroup="ctg_2055%7CRND-4_FAMILY-112%7C1";Tend="1798";Tstart="1456";shortTE="F";uid="33913f59-d98d-4da0-8fb3-001be8a4746a"
NW_007379494.1	RepeatMasker	Unknown	42721	42936	1660	-	.	ID="RND-1_FAMILY-137";Tend="1316";Tstart="1091";shortTE="F";uid="50db2cb7-f3ff-4dbd-92e4-87be271f3075"
NW_007379494.1	RepeatMasker	SINE/5S	19370	19512	658	-	.	ID="RND-1_FAMILY-103";Tend="811";Tstart="674";shortTE="F";uid="23694ffc-2826-41c6-9415-cb4603594a13"
NW_007379494.1	RepeatMasker	Unknown	47740	47931	1163	-	.	ID="RND-1_FAMILY-256";Tend="860";Tstart="670";shortTE="F";uid="fe748d9c-ae2b-4c32-b9f3-270b7cdc7559"
NW_007379494.1	RepeatMasker	Unknown	16152	16475	2294	-	.	ID="RND-1_FAMILY-129";Tend="1099";Tstart="782";shortTE="F";uid="c85802d1-5c6a-4125-8dc4-454d93e124dd"
NW_007379494.1	RepeatMasker	DNA/hAT-hAT19	40356	40493	494	-	.	ID="RND-6_FAMILY-24860";Tend="1913";Tstart="1778";shortTE="F";uid="14178d77-af43-4379-a2fc-ba61051f32f1"
NW_007379494.1	RepeatMasker	Unknown	6390	6573	487	-	.	ID="RND-1_FAMILY-27";TEgroup="ctg_2055%7CRND-1_FAMILY-27%7C1";Tend="860";Tstart="646";shortTE="T";uid="88d4fe8f-02ff-49e6-afe0-bbe429df5ee9"
NW_007379494.1	RepeatMasker	SINE/5S	7142	7336	815	-	.	ID="RND-1_FAMILY-103";Tend="889";Tstart="702";shortTE="F";uid="2a1f673d-8a68-445d-89c0-878233ac40ec"
NW_007379494.1	RepeatMasker	LINE/L2	5802	5972	1004	-	.	ID="RND-1_FAMILY-428";Tend="854";Tstart="661";shortTE="F";uid="a01fac42-764c-4118-ae54-8965f4712c5d"
NW_007379494.1	RepeatMasker	Unknown	29935	30069	447	-	.	ID="RND-4_FAMILY-1278";Tend="949";Tstart="802";shortTE="F";uid="6016f5c8-2dde-4838-ab3c-e80257bd03e8"
NW_007379494.1	RepeatMasker	LINE/L1	16946	17073	1005	-	.	ID="RND-6_FAMILY-36073";Tend="750";Tstart="625";shortTE="F";uid="c9ec38ec-601e-4b27-aac3-140a1c3ed97d"
NW_007379494.1	RepeatMasker	RC/Helitron	18294	18478	1273	-	.	ID="RND-1_FAMILY-305";Tend="1375";Tstart="1199";shortTE="F";uid="bb558a0f-95b1-43c3-b5d6-8fb607edaeb7"
NW_007379494.1	RepeatMasker	SINE/ID	39589	39759	1025	-	.	ID="RND-1_FAMILY-9";Tend="956";Tstart="786";shortTE="F";uid="c260b2f3-435c-4bf5-a5da-289eac268bcf"
NW_007379494.1	RepeatMasker	LINE/RTE-BovB	13259	13368	832	-	.	ID="RND-6_FAMILY-4311";Tend="597";Tstart="488";shortTE="F";uid="8a24839a-1ee9-43bc-ae15-ad1837a4b821"
NW_007379494.1	RepeatMasker	Unknown	47286	47476	1134	-	.	ID="RND-1_FAMILY-256";Tend="860";Tstart="671";shortTE="F";uid="f1fb1445-284e-4806-9346-f211c8044c68"
NW_007379494.1	RepeatMasker	Unknown	3317	3480	734	-	.	ID="RND-1_FAMILY-700";Tend="923";Tstart="754";shortTE="F";uid="c5c93d27-c4fc-4240-a898-cf07b41730b5"
NW_007379494.1	RepeatMasker	LINE/L2	19173	19345	424	-	.	ID="RND-6_FAMILY-12845";Tend="1344";Tstart="1171";shortTE="F";uid="2b0d6217-0361-4609-8f51-c3a79ba6bc98"
NW_007379494.1	RepeatMasker	Unknown	2021	2356	2554	-	.	ID="RND-5_FAMILY-2144";Tend="1222";Tstart="901";shortTE="F";uid="0b169e71-487a-4381-bb2c-ce86574b2c4b"
NW_007379494.1	RepeatMasker	Unknown	11129	11238	517	-	.	ID="RND-6_FAMILY-27997";Tend="114";Tstart="1";shortTE="F";uid="1ce9ab44-d8b7-4a7e-8f91-4a885472da01"
NW_007397989.1	RepeatMasker	Unknown	569	901	2824	+	.	ID="RND-5_FAMILY-544";Tend="1033";Tstart="701";shortTE="F";uid="8920b5e9-854f-438c-91f9-5545f2726a33"
NW_007397989.1	RepeatMasker	Unknown	465	571	890	+	.	ID="RND-6_FAMILY-36436";Tend="932";Tstart="826";shortTE="F";uid="879cd1cd-bfd3-442c-afd5-8445db22313a"
NW_007397990.1	RepeatMasker	SINE/ID	616	731	509	+	.	ID="RND-1_FAMILY-3";Tend="942";Tstart="830";shortTE="F";uid="44c92247-40d2-4fda-a089-0b68464e24da"
NW_007397993.1	RepeatMasker	Unknown	34	616	781	+	.	ID="RND-6_FAMILY-2500";Tend="1388";Tstart="904";shortTE="F";uid="b6653a10-59d3-4f18-8a73-7dafd6a4ecf2"
NW_007397994.1	RepeatMasker	Unknown	2929	3196	911	+	.	ID="RND-6_FAMILY-45419";Tend="1383";Tstart="1118";shortTE="F";uid="d8935c54-c578-4fe3-b912-568b9daea67e"
NW_007397994.1	RepeatMasker	Unknown	7224	7337	595	-	.	ID="RND-6_FAMILY-45419";Tend="1386";Tstart="1260";shortTE="F";uid="f482d13e-48bd-49ec-8e12-d6823d409d00"
NW_007397995.1	RepeatMasker	SINE/tRNA-Deu	546	662	408	+	.	ID="RND-1_FAMILY-54";Tend="945";Tstart="819";shortTE="F";uid="1ccce6b2-59ce-46ad-9cf4-b6dcb684937f"
NW_007397995.1	RepeatMasker	Unknown	531	683	716	-	.	ID="RND-1_FAMILY-80";TEgroup="ctg_20556%7CRND-1_FAMILY-80%7C1";Tend="1026";Tstart="943";shortTE="T";uid="2a5fde0f-b749-443d-a07c-ed93556d7a04"
NW_007397995.1	RepeatMasker	SINE/5S	77	218	649	-	.	ID="RND-1_FAMILY-103";Tend="839";Tstart="708";shortTE="F";uid="e49001b2-d4e1-4a3f-9472-d5f549dc107f"
NW_007397995.1	RepeatMasker	Unknown	214	450	1008	-	.	ID="RND-5_FAMILY-708";Tend="1243";Tstart="1019";shortTE="F";uid="b7092953-30b1-487e-aae9-90fe6d8258ad"
NW_007397997.1	RepeatMasker	LINE/RTE-BovB	126	899	1731	+	.	ID="RTE-9_LMI";Tend="2388";Tstart="1609";shortTE="F";uid="bdf1e988-9bec-47a3-a0ab-92dc0363e502"
NW_007397998.1	RepeatMasker	SINE/tRNA-Core	794	901	448	-	.	ID="RND-6_FAMILY-3547";Tend="1862";Tstart="1765";shortTE="F";uid="6d4b9b79-461f-468f-a9a6-a9fed08d8b7f"
NW_007379495.1	RepeatMasker	DNA/hAT	296	481	1073	+	.	ID="RND-1_FAMILY-307";Tend="691";Tstart="507";shortTE="F";uid="d7fdb90f-a29c-472b-95ce-082ed39db000"
NW_007379495.1	RepeatMasker	SINE/tRNA-RTE	28942	29093	627	+	.	ID="RND-5_FAMILY-620";Tend="1208";Tstart="1027";shortTE="F";uid="018ffc11-1af0-4a0c-af44-c7b832bd867a"
NW_007379495.1	RepeatMasker	Unknown	38037	38234	1196	+	.	ID="RND-1_FAMILY-65";Tend="1103";Tstart="918";shortTE="F";uid="7284a57c-7271-4968-9db1-0b988d0c3a35"
NW_007379495.1	RepeatMasker	LINE/RTE-BovB	23719	23887	940	+	.	ID="RND-6_FAMILY-54328";Tend="1032";Tstart="860";shortTE="F";uid="fe7d5875-4d6b-491a-a48f-5b4dbbe99cc0"
NW_007379495.1	RepeatMasker	DNA/hAT-Blackjack	67623	67836	693	+	.	ID="RND-5_FAMILY-4049";TEgroup="ctg_2056%7CRND-5_FAMILY-4049%7C1";Tend="952";Tstart="818";shortTE="T";uid="77c37002-3e58-4420-8ece-79ae118f3567"
NW_007379495.1	RepeatMasker	Unknown	35537	35755	834	+	.	ID="RND-5_FAMILY-792";Tend="755";Tstart="540";shortTE="F";uid="5445d72f-17a4-4a37-b88b-8ae54b9d630c"
NW_007379495.1	RepeatMasker	Unknown	53649	53843	757	+	.	ID="RND-1_FAMILY-31";Tend="1667";Tstart="1458";shortTE="F";uid="c5cecd70-0a4e-4ea1-81d7-aa675e87ebd3"
NW_007379495.1	RepeatMasker	Unknown	2676	3190	3154	+	.	ID="RND-5_FAMILY-792";Tend="1044";Tstart="544";shortTE="F";uid="05428df2-ab18-4d6e-b6bf-78070cae2e31"
NW_007379495.1	RepeatMasker	Satellite	81928	82095	762	+	.	ID="RND-1_FAMILY-51";Tend="988";Tstart="790";shortTE="F";uid="b9eb0320-42ee-41bd-a591-3f5efc0b3715"
NW_007379495.1	RepeatMasker	LINE/L1-Tx1	77487	77903	1250	+	.	ID="RND-4_FAMILY-112";Tend="1771";Tstart="1337";shortTE="F";uid="df5b8b9e-2a90-4c0c-b086-816ebcd137c0"
NW_007379495.1	RepeatMasker	LINE/L1-Tx1	22420	22835	1335	+	.	ID="RND-4_FAMILY-112";Tend="1792";Tstart="1306";shortTE="F";uid="07f9542f-b7e3-4ca4-bfdf-a5ba5518d01b"
NW_007379495.1	RepeatMasker	SINE/ID	60119	60302	983	+	.	ID="RND-1_FAMILY-16";Tend="1070";Tstart="866";shortTE="F";uid="709c2df3-abe8-432e-9887-81548825609e"
NW_007379495.1	RepeatMasker	Unknown	27661	27795	489	+	.	ID="RND-5_FAMILY-3298";Tend="1008";Tstart="868";shortTE="F";uid="569545ed-338b-4ff3-b4ea-8fcba645764c"
NW_007379495.1	RepeatMasker	Unknown	21323	21718	1759	+	.	ID="RND-6_FAMILY-45419";Tend="1052";Tstart="663";shortTE="F";uid="66d80730-0949-444f-bfab-50f02536651f"
NW_007379495.1	RepeatMasker	DNA/hAT-hATm	24497	24681	1268	+	.	ID="RND-6_FAMILY-23";Tend="1865";Tstart="1672";shortTE="F";uid="55e305bc-610a-48e5-adc7-c87f374ec093"
NW_007379495.1	RepeatMasker	Unknown	72774	72982	1423	+	.	ID="RND-1_FAMILY-490";Tend="845";Tstart="625";shortTE="F";uid="2de73ba7-0053-4c92-bf74-2829e37deebc"
NW_007379495.1	RepeatMasker	Unknown	38517	38710	1333	+	.	ID="RND-5_FAMILY-278";Tend="1261";Tstart="1077";shortTE="F";uid="d4a70c84-516c-46fd-bcad-c2c58a107da4"
NW_007379495.1	RepeatMasker	Satellite	73478	73649	1047	+	.	ID="RND-1_FAMILY-51";Tend="979";Tstart="790";shortTE="F";uid="3c5ecc2e-fef4-4719-8092-9b4a79e2f00d"
NW_007379495.1	RepeatMasker	Unknown	45804	46003	1193	+	.	ID="RND-1_FAMILY-65";Tend="1103";Tstart="918";shortTE="F";uid="4c4aa036-3bdf-4d10-a98f-b137d412e2b8"
NW_007379495.1	RepeatMasker	Unknown	50184	50338	727	+	.	ID="RND-1_FAMILY-195";Tend="1168";Tstart="999";shortTE="F";uid="a7a88048-1166-4ff4-b9af-1f2f4f7f5325"
NW_007379495.1	RepeatMasker	Unknown	49731	50184	3511	+	.	ID="RND-5_FAMILY-5178";Tend="1240";Tstart="793";shortTE="F";uid="d8f5b9e1-f356-4ed9-8ce1-22d23cad6dd4"
NW_007379495.1	RepeatMasker	Unknown	15407	15511	470	+	.	ID="RND-5_FAMILY-5241";Tend="772";Tstart="669";shortTE="F";uid="f603af9f-a6bc-4e88-9705-12db219ea5e7"
NW_007379495.1	RepeatMasker	Unknown	58747	58957	1330	+	.	ID="RND-6_FAMILY-20204";Tend="1724";Tstart="1499";shortTE="F";uid="69c0a2d2-cd14-4fef-96d0-232897dcfa6a"
NW_007379495.1	RepeatMasker	Unknown	40765	40936	1054	+	.	ID="RND-1_FAMILY-80";Tend="1043";Tstart="872";shortTE="F";uid="a341997c-b0e4-473a-9ecc-cfea756c2125"
NW_007379495.1	RepeatMasker	SINE/ID	34429	34590	814	+	.	ID="RND-1_FAMILY-9";Tend="999";Tstart="844";shortTE="F";uid="7a452a73-6423-45fc-85ba-9173d96e1108"
NW_007379495.1	RepeatMasker	SINE/ID	65781	65981	1274	+	.	ID="RND-1_FAMILY-5";Tend="1752";Tstart="1530";shortTE="F";uid="d370931d-82e2-42b5-b06a-5c4fe2bac79e"
NW_007379495.1	RepeatMasker	Unknown	61150	61310	1408	+	.	ID="RND-1_FAMILY-52";Tend="1086";Tstart="921";shortTE="F";uid="192f710b-a011-40e0-98f4-e4fd48ce6364"
NW_007379495.1	RepeatMasker	DNA/hAT-Tag1	59805	59918	985	+	.	ID="RND-6_FAMILY-18130";Tend="692";Tstart="579";shortTE="F";uid="bbd3cbc1-455a-40f9-a135-7750f14c285d"
NW_007379495.1	RepeatMasker	Unknown	60645	60799	1367	+	.	ID="RND-1_FAMILY-52";Tend="1086";Tstart="928";shortTE="F";uid="f32e5a9c-f8ed-4e6a-b77f-8812c93192a4"
NW_007379495.1	RepeatMasker	Unknown	36526	36664	1219	+	.	ID="RND-6_FAMILY-20204";Tend="1663";Tstart="1525";shortTE="F";uid="a7897af3-bef2-4eff-848b-286a4215cc7b"
NW_007379495.1	RepeatMasker	Unknown	34756	35053	2558	+	.	ID="RND-6_FAMILY-47864";Tend="1693";Tstart="1396";shortTE="F";uid="6b5ca6a7-d839-48e4-8dd3-b5b997419d5e"
NW_007379495.1	RepeatMasker	Unknown	33533	33734	1263	+	.	ID="RND-5_FAMILY-3298";Tend="1079";Tstart="845";shortTE="F";uid="e3e39a19-0637-4bba-961a-4b2c93d9ad0b"
NW_007379495.1	RepeatMasker	Satellite	76591	76955	862	+	.	ID="RND-1_FAMILY-51";Tend="455";Tstart="1";shortTE="F";uid="3f908f80-c5b1-44f5-8b32-ed34a367e046"
NW_007379495.1	RepeatMasker	SINE/tRNA-RTE	75267	75374	830	+	.	ID="RND-1_FAMILY-88";Tend="1065";Tstart="958";shortTE="F";uid="900106ab-5773-464a-9ade-cbebb27eaf03"
NW_007379495.1	RepeatMasker	DNA/Maverick	27019	27414	597	+	.	ID="RND-1_FAMILY-185";TEgroup="ctg_2056%7CRND-1_FAMILY-185%7C1";Tend="844";Tstart="717";shortTE="F";uid="01f77d0e-6bf6-4c26-847d-d552706bda06"
NW_007379495.1	RepeatMasker	Unknown	60324	60454	1012	+	.	ID="RND-1_FAMILY-513";Tend="753";Tstart="618";shortTE="F";uid="1fc2b933-d38b-49fe-a552-1eba32ae0080"
NW_007379495.1	RepeatMasker	DNA/hAT-Charlie	48204	48407	1592	+	.	ID="RND-6_FAMILY-3144";Tend="301";Tstart="106";shortTE="F";uid="a34712d6-8651-4610-b17e-4e487ccb8a20"
NW_007379495.1	RepeatMasker	Unknown	46948	47545	1866	+	.	ID="RND-6_FAMILY-929";TEgroup="ctg_2056%7CRND-6_FAMILY-929%7C1";Tend="636";Tstart="157";shortTE="F";uid="36705622-73d2-4e2d-b7b8-7e24590aa568"
NW_007379495.1	RepeatMasker	LINE/RTE-BovB	54602	54902	1087	+	.	ID="RND-6_FAMILY-54328";TEgroup="ctg_2056%7CRND-6_FAMILY-54328%7C1";Tend="1028";Tstart="850";shortTE="F";uid="3fce5070-63db-4e24-a550-308a7c40e678"
NW_007379495.1	RepeatMasker	Unknown	24051	24183	653	+	.	ID="RND-1_FAMILY-31";Tend="1607";Tstart="1470";shortTE="F";uid="544a3d3b-191a-4bc6-9350-163872b8ab45"
NW_007379495.1	RepeatMasker	RC/Helitron	66958	67329	871	-	.	ID="RND-5_FAMILY-3467";TEgroup="ctg_2056%7CRND-5_FAMILY-3467%7C2";Tend="1281";Tstart="1078";shortTE="F";uid="257ca1dc-9e93-45bf-9609-4caf59f1f26c"
NW_007379495.1	RepeatMasker	SINE/ID	14393	14520	702	-	.	ID="RND-1_FAMILY-9";Tend="953";Tstart="826";shortTE="F";uid="25f1fabe-34b2-4759-9e66-2844f7acf3e5"
NW_007379495.1	RepeatMasker	SINE/tRNA-RTE	55473	55673	1527	-	.	ID="RND-1_FAMILY-100";Tend="939";Tstart="741";shortTE="F";uid="8ff78af8-95b1-4be2-bdc9-fd388d8534c0"
NW_007379495.1	RepeatMasker	SINE/ID	30613	30898	619	-	.	ID="RND-1_FAMILY-4";Tend="1596";Tstart="1336";shortTE="F";uid="2c952ef3-30b8-4bed-8578-e70db5bb4b71"
NW_007379495.1	RepeatMasker	LINE/L1-Tx1	16208	16482	1816	-	.	ID="RND-4_FAMILY-112";Tend="1798";Tstart="1532";shortTE="F";uid="b119608d-db95-40bb-bdd7-551f6260949f"
NW_007379495.1	RepeatMasker	Unknown	74270	74385	738	-	.	ID="RND-5_FAMILY-1017";Tend="1229";Tstart="1098";shortTE="F";uid="d114c717-9af1-47d3-8f60-c77f4daab4d0"
NW_007379495.1	RepeatMasker	SINE/tRNA-RTE	70308	70459	488	-	.	ID="RND-6_FAMILY-31686";Tend="1256";Tstart="1134";shortTE="F";uid="eaeb45e0-7ea5-4d70-833e-f644e952d8c7"
NW_007379495.1	RepeatMasker	SINE/ID	80455	80689	1232	-	.	ID="RND-1_FAMILY-5";Tend="1768";Tstart="1534";shortTE="F";uid="66b05797-367b-41eb-bdc7-a1b89b2a382b"
NW_007379495.1	RepeatMasker	SINE/ID	56877	57187	843	-	.	ID="RND-1_FAMILY-5";Tend="1729";Tstart="1538";shortTE="F";uid="63939ee3-7084-4c20-af0a-c3c10d7d6388"
NW_007379495.1	RepeatMasker	Unknown	17379	17636	1544	-	.	ID="RND-1_FAMILY-195";Tend="1439";Tstart="1174";shortTE="F";uid="ce8bfbcb-b865-4e5b-b98a-efd82c40847e"
NW_007379495.1	RepeatMasker	SINE/ID	20458	20569	519	-	.	ID="RND-1_FAMILY-28";Tend="956";Tstart="838";shortTE="F";uid="1e0608f9-c174-4aae-a329-f26612362478"
NW_007379495.1	RepeatMasker	Unknown	80751	80862	723	-	.	ID="RND-1_FAMILY-136";Tend="950";Tstart="837";shortTE="F";uid="f8f9e5d2-a6f2-4d70-9d92-69d9c184c122"
NW_007379495.1	RepeatMasker	LTR/Gypsy	24984	25246	1432	-	.	ID="RND-6_FAMILY-6192";Tend="1803";Tstart="1543";shortTE="F";uid="1bc191d8-6f39-4586-bd02-a9bb80ed7a20"
NW_007379495.1	RepeatMasker	Unknown	57255	57403	734	-	.	ID="RND-1_FAMILY-473";Tend="1031";Tstart="873";shortTE="F";uid="98c8e0be-1751-4ee5-8c9e-bea4dd6f263e"
NW_007379495.1	RepeatMasker	SINE/tRNA-RTE	69073	69224	500	-	.	ID="RND-6_FAMILY-31686";Tend="1256";Tstart="1134";shortTE="F";uid="dcfe8c4e-d35c-4782-9a9a-9969d948713c"
NW_007379495.1	RepeatMasker	Unknown	30459	30631	549	-	.	ID="RND-1_FAMILY-220";Tend="812";Tstart="643";shortTE="F";uid="1ce4720a-ea41-42fb-b3ad-7bddd5d68c52"
NW_007379495.1	RepeatMasker	Unknown	13870	13988	739	-	.	ID="RND-1_FAMILY-166";Tend="943";Tstart="830";shortTE="F";uid="27b98734-b45b-489c-90e2-86abf2e2aa87"
NW_007379495.1	RepeatMasker	Unknown	9698	9799	409	-	.	ID="RND-6_FAMILY-1998";Tend="867";Tstart="766";shortTE="F";uid="dc0c1364-7c7e-4e45-b199-29dbc1ed6a81"
NW_007379495.1	RepeatMasker	Unknown	74041	74227	1342	-	.	ID="RND-1_FAMILY-80";Tend="1027";Tstart="848";shortTE="F";uid="1ce8d86d-834d-4950-b739-e846f119ed48"
NW_007379495.1	RepeatMasker	SINE/ID	24341	24490	927	-	.	ID="RND-1_FAMILY-6";Tend="1334";Tstart="1175";shortTE="F";uid="6db9366d-565b-4c5c-b6d8-628c401196b2"
NW_007379495.1	RepeatMasker	SINE/tRNA-Deu	61152	61399	1276	-	.	ID="RND-1_FAMILY-54";Tend="1055";Tstart="808";shortTE="F";uid="7e11ff9d-71af-40cf-a3fe-267312606cb6"
NW_007379495.1	RepeatMasker	DNA/Academ-1	81933	82120	509	-	.	ID="RND-6_FAMILY-3652";Tend="2162";Tstart="1938";shortTE="F";uid="7bcf2486-cf1b-43ac-bf24-64344b7bfec8"
NW_007379495.1	RepeatMasker	LINE/L1-Tx1	72232	72465	1738	-	.	ID="RND-1_FAMILY-1";Tend="1855";Tstart="1638";shortTE="F";uid="ce473457-aebb-4261-bf32-648babe74483"
NW_007379495.1	RepeatMasker	LTR	49203	49370	490	-	.	ID="RND-6_FAMILY-548";TEgroup="ctg_2056%7CRND-6_FAMILY-548%7C1";Tend="1161";Tstart="1091";shortTE="T";uid="ddbf7b5c-3a4b-4fb3-8e9f-abaffd267171"
NW_007379495.1	RepeatMasker	Unknown	72112	72240	500	-	.	ID="RND-6_FAMILY-1666";Tend="940";Tstart="794";shortTE="F";uid="df89b3bf-4a38-431b-aaef-a0a218e14a92"
NW_007379495.1	RepeatMasker	DNA/TcMar-Tc1	69689	69800	790	-	.	ID="RND-1_FAMILY-627";Tend="1540";Tstart="1429";shortTE="F";uid="ae665c93-5633-470a-8474-840622781e0c"
NW_007379495.1	RepeatMasker	DNA/hAT-hAT19	49373	49542	746	-	.	ID="RND-6_FAMILY-24860";Tend="1911";Tstart="1751";shortTE="F";uid="3c210287-6225-4f87-9cb7-225c7a12c1d4"
NW_007379495.1	RepeatMasker	RC/Helitron	67329	67628	2326	-	.	ID="RND-5_FAMILY-3467";Tend="1269";Tstart="973";shortTE="F";uid="8b78bc38-baf8-4b0e-8bf2-0160d4341049"
NW_007379495.1	RepeatMasker	RC/Helitron	66190	66604	1303	-	.	ID="RND-5_FAMILY-3467";TEgroup="ctg_2056%7CRND-5_FAMILY-3467%7C1";Tend="1278";Tstart="1067";shortTE="F";uid="0821b940-9292-4969-b9fe-bfa27ca5fff5"
NW_007379495.1	RepeatMasker	Unknown	20548	20672	731	-	.	ID="RND-1_FAMILY-31";Tend="1607";Tstart="1489";shortTE="F";uid="af006e5b-ab05-4b98-9657-58640984e796"
NW_007379495.1	RepeatMasker	SINE/ID	80830	81042	1313	-	.	ID="RND-1_FAMILY-13";Tend="1862";Tstart="1650";shortTE="F";uid="7cc81760-80f1-4ace-8e0d-592959704487"
NW_007379495.1	RepeatMasker	Unknown	79998	80482	3168	-	.	ID="RND-1_FAMILY-136";Tend="1372";Tstart="843";shortTE="F";uid="462f9850-eac2-4174-82c1-c50a6e181170"
NW_007379495.1	RepeatMasker	SINE/tRNA-RTE	74395	74557	1312	-	.	ID="RND-1_FAMILY-100";Tend="1033";Tstart="872";shortTE="F";uid="765653db-f9ec-4610-946c-562e291c4375"
NW_007379495.1	RepeatMasker	Unknown	18667	18924	1544	-	.	ID="RND-1_FAMILY-195";Tend="1439";Tstart="1174";shortTE="F";uid="fb56355b-db1f-4b57-ab94-f1cc8b9d04b5"
NW_007379495.1	RepeatMasker	Unknown	81141	81254	452	-	.	ID="RND-1_FAMILY-144";Tend="955";Tstart="853";shortTE="F";uid="874a7e89-cdb1-4854-90bc-821696827e4e"
NW_007379495.1	RepeatMasker	SINE/tRNA-RTE	59646	59750	482	-	.	ID="RND-5_FAMILY-620";Tend="1205";Tstart="1106";shortTE="F";uid="2e528a0f-a29f-4478-9213-2405e334cee6"
NW_007379495.1	RepeatMasker	Unknown	27837	27991	1109	-	.	ID="RND-1_FAMILY-191";Tend="888";Tstart="734";shortTE="F";uid="a3829121-2a53-4fcb-b1b7-4928600ff7c5"
NW_007379495.1	RepeatMasker	Unknown	74604	74721	745	-	.	ID="RND-5_FAMILY-1017";Tend="1229";Tstart="1096";shortTE="F";uid="12cf1f71-80b2-433d-81ba-5a07d8c206f1"
NW_007379495.1	RepeatMasker	SINE/B4	44984	45118	608	-	.	ID="RND-1_FAMILY-25";Tend="897";Tstart="763";shortTE="F";uid="48a76e64-dc25-43a6-8c1a-9a41296d995b"
NW_007397999.1	RepeatMasker	DNA/Maverick	443	758	1973	+	.	ID="RND-1_FAMILY-84";Tend="1085";Tstart="774";shortTE="F";uid="61632a48-9afc-422a-b309-b76de3ad1904"
NW_007398001.1	RepeatMasker	SINE/ID	289	505	1184	+	.	ID="RND-1_FAMILY-5";Tend="1783";Tstart="1572";shortTE="F";uid="8a8aa253-3dd1-436e-b4dc-46bb8ba43a87"
NW_007398002.1	RepeatMasker	Unknown	1	221	1962	+	.	ID="RND-1_FAMILY-93";Tend="1332";Tstart="1112";shortTE="F";uid="10edfb06-9ed5-4f75-bb2d-e87008828c9d"
NW_007398003.1	RepeatMasker	Unknown	347	473	571	+	.	ID="RND-1_FAMILY-70";Tend="1044";Tstart="915";shortTE="F";uid="68b44f4a-2b03-4860-9bc0-3ea6114b56c2"
NW_007398004.1	RepeatMasker	LTR/Gypsy	144	901	893	-	.	ID="GYPSY53-I_AG";Tend="3915";Tstart="3166";shortTE="F";uid="ffecd666-d12d-4a3e-8ce0-04e543c69e32"
NW_007398005.1	RepeatMasker	SINE/tRNA-Core	489	645	509	+	.	ID="RND-1_FAMILY-87";Tend="902";Tstart="744";shortTE="F";uid="0ab6fb27-a634-4bb2-9735-66e5c1931ffb"
NW_007398005.1	RepeatMasker	SINE/tRNA-RTE	331	453	582	-	.	ID="RND-6_FAMILY-31686";Tend="1272";Tstart="1124";shortTE="F";uid="34455618-1df2-444c-9d5f-759080293ce4"
NW_007398006.1	RepeatMasker	LINE/RTE-BovB	5	671	4812	-	.	ID="RND-6_FAMILY-8137";Tend="1090";Tstart="416";shortTE="F";uid="de103fb9-0d35-4576-9d72-8a2511836ffd"
NW_007379496.1	RepeatMasker	Unknown	45544	46004	3466	+	.	ID="RND-1_FAMILY-130";Tend="1550";Tstart="1094";shortTE="F";uid="2a2b37e5-a7f3-4307-843e-8fd8caab0d18"
NW_007379496.1	RepeatMasker	SINE/tRNA-Meta	5555	5695	744	+	.	ID="RND-1_FAMILY-97";Tend="989";Tstart="834";shortTE="F";uid="556ddc36-e872-47af-9c95-9b74b7c6c323"
NW_007379496.1	RepeatMasker	Unknown	1128	1238	410	+	.	ID="RND-6_FAMILY-48653";Tend="1146";Tstart="1039";shortTE="F";uid="db9f3d27-f511-45b4-8f60-7f3c8d8cf901"
NW_007379496.1	RepeatMasker	Unknown	932	1097	1370	+	.	ID="RND-1_FAMILY-131";Tend="1047";Tstart="882";shortTE="F";uid="65bf674e-860a-4b1f-8beb-4ecfa98273cc"
NW_007379496.1	RepeatMasker	Unknown	36205	36998	2674	+	.	ID="RND-5_FAMILY-2361";TEgroup="ctg_2057%7CRND-5_FAMILY-2361%7C1";Tend="1354";Tstart="561";shortTE="F";uid="d7cc1469-83d3-473f-aa25-e88d695228a3"
NW_007379496.1	RepeatMasker	DNA/hAT-Ac	5450	5555	781	+	.	ID="RND-6_FAMILY-5641";Tend="759";Tstart="654";shortTE="F";uid="a7258b0b-a4de-4152-acc0-c533a31673fc"
NW_007379496.1	RepeatMasker	Unknown	22157	22273	620	+	.	ID="RND-1_FAMILY-80";Tend="1026";Tstart="903";shortTE="F";uid="4a606dda-d24a-48a8-9a98-75710767c980"
NW_007379496.1	RepeatMasker	LINE/RTE-BovB	22189	22307	546	+	.	ID="RND-6_FAMILY-1521";Tend="132";Tstart="18";shortTE="F";uid="53c3d57e-5f8f-4e9e-9599-a2d6598d9f6e"
NW_007379496.1	RepeatMasker	RC/Helitron	40363	40760	2105	+	.	ID="RND-6_FAMILY-7347";Tend="1377";Tstart="877";shortTE="F";uid="7928719d-61a3-43fd-a328-db4ca391d7fc"
NW_007379496.1	RepeatMasker	DNA/PIF-Harbinger	50054	50208	1359	+	.	ID="RND-5_FAMILY-136";Tend="878";Tstart="724";shortTE="F";uid="12a2fce3-7e1f-4ced-a0be-e8433afa5f45"
NW_007379496.1	RepeatMasker	DNA/TcMar-Mariner	10230	10465	927	-	.	ID="RND-1_FAMILY-231";Tend="964";Tstart="728";shortTE="F";uid="546308f4-5c5c-4685-8461-19c5cdb11010"
NW_007379496.1	RepeatMasker	SINE/tRNA-RTE	30082	30241	670	-	.	ID="RND-1_FAMILY-22";Tend="1501";Tstart="1336";shortTE="F";uid="dae08c80-48aa-41bb-920e-8272b1c4abad"
NW_007379496.1	RepeatMasker	Unknown	323	932	3954	-	.	ID="RND-6_FAMILY-45419";Tend="1393";Tstart="216";shortTE="F";uid="a887c9d4-5d40-482c-8dbd-94e977e06a99"
NW_007379496.1	RepeatMasker	SINE/ID	25654	25959	1768	-	.	ID="RND-1_FAMILY-10";Tend="954";Tstart="604";shortTE="F";uid="72c86713-1f99-46c3-ad01-12a1002e48d0"
NW_007379496.1	RepeatMasker	DNA/Sola-2	13388	14070	3158	-	.	ID="RND-1_FAMILY-789";Tend="1286";Tstart="703";shortTE="F";uid="b65531d3-cf50-445e-be34-7c1c779a9f64"
NW_007379496.1	RepeatMasker	SINE/ID	42503	42715	1907	-	.	ID="RND-1_FAMILY-5";Tend="1760";Tstart="1548";shortTE="F";uid="26a6740d-e963-4fea-9a58-e6f471d8689d"
NW_007379496.1	RepeatMasker	DNA/TcMar-Tc1	1762	1969	1417	-	.	ID="RND-1_FAMILY-627";Tend="1033";Tstart="825";shortTE="F";uid="c919fe76-7341-40ae-b32a-6b7495b6f4df"
NW_007379496.1	RepeatMasker	Unknown	10953	11200	874	-	.	ID="RND-1_FAMILY-0";TEgroup="ctg_2057%7CRND-1_FAMILY-0%7C1";Tend="1585";Tstart="1396";shortTE="T";uid="9344a6ad-26df-41b6-bc85-4df0e668eb52"
NW_007379496.1	RepeatMasker	LTR/Gypsy	10379	10502	442	-	.	ID="GYPSY-6_AEC-LTR";Tend="1734";Tstart="1614";shortTE="F";uid="43e86fff-62c6-400e-914c-a1722bed4a3b"
NW_007398011.1	RepeatMasker	Unknown	766	901	1138	-	.	ID="RND-1_FAMILY-65";Tend="1129";Tstart="994";shortTE="F";uid="ccb5968c-b91d-4714-a533-8c66dbf6592c"
NW_007398013.1	RepeatMasker	Unknown	675	796	515	+	.	ID="RND-1_FAMILY-325";Tend="2380";Tstart="2268";shortTE="F";uid="494d60ff-022b-42e7-89de-cfc169b0cabb"
NW_007398013.1	RepeatMasker	Unknown	211	407	1036	-	.	ID="RND-6_FAMILY-3384";Tend="1855";Tstart="1660";shortTE="F";uid="f9bcb20b-088d-40ad-ba98-26106d501aeb"
NW_007398014.1	RepeatMasker	Unknown	1	108	904	-	.	ID="RND-1_FAMILY-297";Tend="861";Tstart="754";shortTE="F";uid="b6e86fae-0778-4a72-a3d2-925a08cb88b1"
NW_007398016.1	RepeatMasker	Unknown	742	901	1155	-	.	ID="RND-1_FAMILY-256";Tend="861";Tstart="712";shortTE="F";uid="f8fbd61f-de58-43f7-8140-0ea235392505"
NW_007398018.1	RepeatMasker	Unknown	1	901	5128	-	.	ID="RND-1_FAMILY-618";Tend="906";Tstart="1";shortTE="F";uid="620c5bac-1f44-4baf-8603-93e3c2b5d737"
NW_007379497.1	RepeatMasker	DNA/Sola-2	38607	38756	1144	+	.	ID="RND-1_FAMILY-95";Tend="1458";Tstart="1309";shortTE="F";uid="92ab33cc-32dd-4159-87da-054f940eefd1"
NW_007379497.1	RepeatMasker	RC/Helitron	24892	25581	4895	+	.	ID="RND-1_FAMILY-500";Tend="1373";Tstart="682";shortTE="F";uid="6bcd8ed8-a80a-422a-b4f0-700fa21e1adf"
NW_007379497.1	RepeatMasker	Unknown	48627	49512	7512	+	.	ID="RND-6_FAMILY-3775";Tend="923";Tstart="28";shortTE="F";uid="f705626f-f9d8-42ad-aff2-48f338a3fe46"
NW_007379497.1	RepeatMasker	Satellite	11958	12195	1044	+	.	ID="RND-6_FAMILY-11650";Tend="227";Tstart="1";shortTE="F";uid="f9d986fe-2c93-4e21-aac5-9c34011a95c1"
NW_007379497.1	RepeatMasker	Unknown	22611	23030	3633	+	.	ID="RND-6_FAMILY-21649";Tend="1269";Tstart="854";shortTE="F";uid="b8a9a503-dedd-4c95-ad88-314e78922646"
NW_007379497.1	RepeatMasker	Unknown	31011	31176	1439	+	.	ID="RND-6_FAMILY-72788";Tend="1039";Tstart="874";shortTE="F";uid="41cc00c4-431e-4095-8848-1e49ac8cd8fa"
NW_007379497.1	RepeatMasker	DNA/Sola-2	19818	20479	5002	+	.	ID="RND-1_FAMILY-95";Tend="1598";Tstart="908";shortTE="F";uid="71fc62fe-9d39-4c9a-9277-d72c612480b5"
NW_007379497.1	RepeatMasker	Unknown	5869	6330	718	+	.	ID="RND-1_FAMILY-344";TEgroup="ctg_2058%7CRND-1_FAMILY-344%7C1";Tend="1288";Tstart="904";shortTE="T";uid="792401f4-c11b-4753-ab04-4a8b68633991"
NW_007379497.1	RepeatMasker	LINE/L2	39802	39967	474	+	.	ID="RND-6_FAMILY-1829";Tend="641";Tstart="480";shortTE="F";uid="3ae4d368-1dcc-464a-98e8-9adc086775f3"
NW_007379497.1	RepeatMasker	Unknown	142	494	1331	+	.	ID="RND-5_FAMILY-544";Tend="1537";Tstart="1212";shortTE="F";uid="55e83222-9f22-46c3-98ee-140df3ddedd2"
NW_007379497.1	RepeatMasker	DNA/Sola-2	24781	24889	712	+	.	ID="RND-1_FAMILY-95";Tend="990";Tstart="881";shortTE="F";uid="97dc9e1f-8028-4650-bcf1-cb3d38eda168"
NW_007379497.1	RepeatMasker	DNA/Sola-2	42754	43537	5264	+	.	ID="RND-1_FAMILY-95";Tend="1598";Tstart="821";shortTE="F";uid="461908a4-f121-4886-8d8a-623d66d4faf3"
NW_007379497.1	RepeatMasker	RC/Helitron	23147	24280	7731	+	.	ID="RND-1_FAMILY-500";Tend="1613";Tstart="524";shortTE="F";uid="97c0e3b3-c7d0-4f74-ba92-e854fa6c0168"
NW_007379497.1	RepeatMasker	RC/Helitron	41039	41431	2539	+	.	ID="RND-1_FAMILY-426";Tend="1607";Tstart="1175";shortTE="F";uid="d8892ce1-eae7-4bd8-9054-bad66b691e19"
NW_007379497.1	RepeatMasker	SINE/tRNA-RTE	6846	7588	6454	+	.	ID="RND-1_FAMILY-22";Tend="1410";Tstart="666";shortTE="F";uid="55df4ddb-e5fa-405b-827b-cdc0590d4559"
NW_007379497.1	RepeatMasker	RC/Helitron	1850	1996	1202	+	.	ID="RND-1_FAMILY-308";Tend="962";Tstart="814";shortTE="F";uid="2e759ad3-c4f5-405a-b340-a2fcc4db8d09"
NW_007379497.1	RepeatMasker	Unknown	44499	45041	1451	+	.	ID="RND-1_FAMILY-388";Tend="1081";Tstart="477";shortTE="F";uid="174a8e80-24ba-4da9-ae9c-5de9dc1dd5da"
NW_007379497.1	RepeatMasker	Unknown	23049	23162	907	+	.	ID="RND-5_FAMILY-2144";Tend="1056";Tstart="940";shortTE="F";uid="0ae11938-b692-4009-bbb0-5d7cb3147fdd"
NW_007379497.1	RepeatMasker	Unknown	36215	36394	1537	+	.	ID="RND-6_FAMILY-5619";Tend="910";Tstart="731";shortTE="F";uid="a3feefc2-de39-4d84-994d-28816e93f970"
NW_007379497.1	RepeatMasker	LINE/I-Jockey	39242	39422	444	+	.	ID="VINGI-37_LMI";Tend="2157";Tstart="1981";shortTE="F";uid="30b4bb18-9824-4942-9f01-fe1a85e84e7f"
NW_007379497.1	RepeatMasker	LTR/Gypsy	16492	16663	542	+	.	ID="RND-6_FAMILY-5186";Tend="1126";Tstart="947";shortTE="F";uid="321b272d-1646-45c0-b39c-b4835dbc0585"
NW_007379497.1	RepeatMasker	RC/Helitron	42210	42523	719	+	.	ID="RND-1_FAMILY-548";TEgroup="ctg_2058%7CRND-1_FAMILY-548%7C1";Tend="1859";Tstart="1689";shortTE="F";uid="cd111270-9db9-41f5-b9a3-b504ea4bdbbb"
NW_007379497.1	RepeatMasker	LINE/I-Jockey	37628	37944	2677	+	.	ID="RND-5_FAMILY-2907";Tend="1225";Tstart="911";shortTE="F";uid="656b6067-406e-4149-b55a-a65b11d270df"
NW_007379497.1	RepeatMasker	Unknown	45128	47280	16452	+	.	ID="RND-5_FAMILY-1719";Tend="2148";Tstart="122";shortTE="F";uid="b00a74c7-c45d-43fd-8037-fadf91d8c477"
NW_007379497.1	RepeatMasker	Unknown	27865	28115	2002	+	.	ID="RND-1_FAMILY-385";Tend="1263";Tstart="1012";shortTE="F";uid="dc83da70-8dc8-449a-bbb2-efcfdf78ccda"
NW_007379497.1	RepeatMasker	Unknown	38987	39273	2160	+	.	ID="RND-6_FAMILY-66008";Tend="325";Tstart="36";shortTE="F";uid="67c616f8-ba3e-4bba-a40c-37f29a46fc46"
NW_007379497.1	RepeatMasker	DNA/hAT-Charlie	13457	13618	856	+	.	ID="RND-1_FAMILY-515";Tend="760";Tstart="572";shortTE="F";uid="5246dadf-8156-48ff-af31-544d2b570091"
NW_007379497.1	RepeatMasker	LINE/I	38745	39012	747	+	.	ID="VINGI-1_BTA";Tend="2057";Tstart="1797";shortTE="F";uid="87363644-d40f-491e-bc3c-56784d3494be"
NW_007379497.1	RepeatMasker	RC/Helitron	21480	21632	1090	-	.	ID="RND-1_FAMILY-442";Tend="1176";Tstart="1025";shortTE="F";uid="4d1f1bf8-0a62-4fa8-9963-ab0cbc8f3888"
NW_007379497.1	RepeatMasker	Unknown	2030	2553	2451	-	.	ID="RND-6_FAMILY-37997";Tend="1096";Tstart="570";shortTE="F";uid="836c2001-cfd9-40b2-a51e-91827c993393"
NW_007379497.1	RepeatMasker	DNA/Sola-2	1006	1406	2539	-	.	ID="RND-1_FAMILY-789";Tend="1130";Tstart="700";shortTE="F";uid="8347f5aa-80f4-476c-9091-833201c481f8"
NW_007379497.1	RepeatMasker	DNA/TcMar-Tc1	9611	9764	1047	-	.	ID="RND-1_FAMILY-627";Tend="894";Tstart="742";shortTE="F";uid="3d5003bb-1f90-45e9-a9a3-0b205e824d1c"
NW_007379497.1	RepeatMasker	Satellite	34064	34176	911	-	.	ID="RND-5_FAMILY-12829";Tend="1213";Tstart="1100";shortTE="F";uid="49b3b987-6b8b-4419-b3d0-c442d79a1346"
NW_007379497.1	RepeatMasker	Unknown	50119	50360	2000	-	.	ID="RND-6_FAMILY-41055";Tend="297";Tstart="62";shortTE="F";uid="715b6ff7-ff38-4603-b1fc-c9c17e4e84c6"
NW_007379497.1	RepeatMasker	Unknown	47986	48921	1847	-	.	ID="RND-5_FAMILY-547";TEgroup="ctg_2058%7CRND-5_FAMILY-547%7C1";Tend="844";Tstart="29";shortTE="F";uid="35dcc01a-841e-412d-a033-dc1daf8441be"
NW_007379497.1	RepeatMasker	SINE/tRNA-Core	1995	2127	657	-	.	ID="RND-6_FAMILY-6951";Tend="1505";Tstart="1366";shortTE="F";uid="8e12d3fc-90bf-4a2a-868f-f0ae2fec233a"
NW_007379497.1	RepeatMasker	RC/Helitron	6221	6345	808	-	.	ID="RND-1_FAMILY-560";Tend="1839";Tstart="1712";shortTE="F";uid="711f8374-10d9-469d-a7b1-a5145c7f7b1b"
NW_007379497.1	RepeatMasker	LINE/CR1	2515	3021	860	-	.	ID="RND-6_FAMILY-5947";Tend="979";Tstart="474";shortTE="F";uid="5a10ad88-97e5-4015-955c-1f5f2d1dc720"
NW_007379497.1	RepeatMasker	DNA	1	204	752	-	.	ID="RND-5_FAMILY-190";Tend="1400";Tstart="1203";shortTE="F";uid="1995c961-0695-442d-840d-048435461af7"
NW_007379497.1	RepeatMasker	DNA	490	777	1030	-	.	ID="RND-5_FAMILY-190";Tend="1518";Tstart="1241";shortTE="F";uid="fc8bd808-1fed-48b0-b952-95701186b59c"
NW_007379497.1	RepeatMasker	Unknown	21633	22323	3291	-	.	ID="RND-5_FAMILY-11476";TEgroup="ctg_2058%7CRND-5_FAMILY-11476%7C1";Tend="663";Tstart="109";shortTE="F";uid="387292a0-0f7b-4ccd-b2f8-361d02d005e9"
NW_007379497.1	RepeatMasker	LINE/RTE-BovB	28151	29977	1010	-	.	ID="RND-5_FAMILY-3459";Tend="2922";Tstart="715";shortTE="F";uid="ab9b512b-8f3c-47fe-ab0e-d3e31bd7ed74"
NW_007379497.1	RepeatMasker	Unknown	27276	27379	677	-	.	ID="RND-1_FAMILY-130";Tend="1551";Tstart="1472";shortTE="F";uid="0fa9bfda-2737-450f-bc46-bdea69ef40b3"
NW_007379497.1	RepeatMasker	DNA/TcMar-Pogo	13679	13817	1188	-	.	ID="RND-6_FAMILY-7699";Tend="1040";Tstart="902";shortTE="F";uid="37a5d830-715e-451e-9220-55fc5278ac35"
NW_007379497.1	RepeatMasker	Unknown	33752	34066	2587	-	.	ID="RND-1_FAMILY-123";Tend="1006";Tstart="691";shortTE="F";uid="0e5798a6-5fb2-41b6-97b2-539395879397"
NW_007379497.1	RepeatMasker	LINE/R1-LOA	11237	11668	550	-	.	ID="LOA-2_MMA";Tend="655";Tstart="218";shortTE="F";uid="0105f405-1edb-4ddd-904e-885f3281fde6"
NW_007379497.1	RepeatMasker	RC/Helitron	35174	35329	576	-	.	ID="RND-1_FAMILY-442";TEgroup="ctg_2058%7CRND-1_FAMILY-442%7C1";Tend="1843";Tstart="1750";shortTE="T";uid="1413dfd5-26d8-4a08-9470-0c5b2b20c088"
NW_007379497.1	RepeatMasker	DNA/hAT-hAT19	30779	31012	1234	-	.	ID="RND-6_FAMILY-24860";Tend="1336";Tstart="1115";shortTE="F";uid="4fe0b20e-7641-4fc2-a367-a2754a83a562"
NW_007379497.1	RepeatMasker	SINE/tRNA-RTE	34870	35048	1241	-	.	ID="RND-1_FAMILY-111";Tend="1146";Tstart="978";shortTE="F";uid="0106c1a4-70cb-4222-8a57-f7b393416152"
NW_007379497.1	RepeatMasker	DNA/Sola-2	47678	47901	1893	-	.	ID="RND-1_FAMILY-95";Tend="1123";Tstart="900";shortTE="F";uid="eccc60c3-701c-4f8b-9c37-3778817933f1"
NW_007379497.1	RepeatMasker	LINE/CR1	15377	15590	416	-	.	ID="RND-6_FAMILY-5947";Tend="958";Tstart="745";shortTE="F";uid="1dc4023b-a415-44c4-b789-8733f73d9b2c"
NW_007379497.1	RepeatMasker	LINE/I-Jockey	50367	51561	2508	-	.	ID="VINGI-37_LMI";Tend="2289";Tstart="1095";shortTE="F";uid="c2554629-5c06-4834-aa4b-bb8398804662"
NW_007379497.1	RepeatMasker	Unknown	43582	43733	508	-	.	ID="RND-1_FAMILY-130";Tend="1115";Tstart="969";shortTE="F";uid="a0e1f52d-4cb4-4454-96a7-f224dd0048dd"
NW_007379497.1	RepeatMasker	LINE/RTE-BovB	31302	31487	400	-	.	ID="HALYOMORPHA_HALYS-5_FAMILY-102";Tend="1050";Tstart="865";shortTE="F";uid="c5dc5353-6c30-477d-a15b-7cb42f5c652f"
NW_007379497.1	RepeatMasker	Unknown	12509	12843	2051	-	.	ID="RND-1_FAMILY-137";Tend="1106";Tstart="718";shortTE="F";uid="b829dd22-ef1a-44cf-8994-070b1a7c8e75"
NW_007379497.1	RepeatMasker	LINE/RTE-RTE	26982	27278	958	-	.	ID="RND-6_FAMILY-325";Tend="921";Tstart="628";shortTE="F";uid="e41de4b6-5296-4bf3-9a72-d0189a1950c3"
NW_007379497.1	RepeatMasker	Unknown	36382	36509	988	-	.	ID="RND-6_FAMILY-10216";Tend="881";Tstart="756";shortTE="F";uid="df471df4-a286-4d46-83f8-b43b7151d37f"
NW_007379497.1	RepeatMasker	RC/Helitron	16515	16672	755	-	.	ID="RND-6_FAMILY-8282";Tend="998";Tstart="821";shortTE="F";uid="4310a5ad-e24c-4918-8c77-91d59a8a7d16"
NW_007379497.1	RepeatMasker	Unknown	40564	41054	3367	-	.	ID="RND-1_FAMILY-312";Tend="1357";Tstart="870";shortTE="F";uid="0ece0fd1-48a3-48a5-8506-f47ace36c836"
NW_007379497.1	RepeatMasker	LINE/I-Jockey	37669	38517	1024	-	.	ID="VINGI-37_LMI";Tend="3044";Tstart="2195";shortTE="F";uid="26777e7c-b4ce-40cd-994a-6b63cdb61465"
NW_007379497.1	RepeatMasker	Unknown	25988	26388	2122	-	.	ID="RND-1_FAMILY-643";Tend="1162";Tstart="760";shortTE="F";uid="114df40b-b6a3-43db-ab2c-604b253b2c26"
NW_007379497.1	RepeatMasker	LINE/R1-LOA	10059	10835	446	-	.	ID="LOA_ELE6C_AAE";Tend="5170";Tstart="4095";shortTE="F";uid="e1047be1-e5ff-4564-8b50-90f717c2b4d2"
NW_007379497.1	RepeatMasker	DNA/hAT-hAT19	1751	1852	529	-	.	ID="RND-6_FAMILY-24860";Tend="1343";Tstart="1238";shortTE="F";uid="e4f613f5-0ec0-4278-babc-a05ed28e2798"
NW_007379497.1	RepeatMasker	DNA/TcMar-Mariner	22330	22614	519	-	.	ID="RND-1_FAMILY-231";Tend="859";Tstart="559";shortTE="F";uid="919ae8df-d03f-40f9-87e7-c2e0a758807e"
NW_007398020.1	RepeatMasker	Unknown	448	597	873	+	.	ID="RND-1_FAMILY-166";Tend="941";Tstart="799";shortTE="F";uid="43d8a657-1c9d-47e1-83d3-812c0a80803a"
NW_007398020.1	RepeatMasker	SINE/tRNA-Core	141	319	632	-	.	ID="RND-6_FAMILY-3547";Tend="1897";Tstart="1726";shortTE="F";uid="fed0dc13-e22c-49d3-9732-d0c519f7675e"
NW_007398025.1	RepeatMasker	Unknown	68	799	4931	+	.	ID="RND-6_FAMILY-45419";Tend="1384";Tstart="668";shortTE="F";uid="5fac38d0-b362-4075-be0f-241e5acb8950"
NW_007398025.1	RepeatMasker	DNA/TcMar-Mariner	776	900	622	+	.	ID="RND-6_FAMILY-25567";Tend="669";Tstart="534";shortTE="F";uid="a6c2c5d6-7824-4a67-a8df-36c48f486311"
NW_007398025.1	RepeatMasker	Unknown	439	853	2531	-	.	ID="RND-1_FAMILY-139";Tend="1074";Tstart="668";shortTE="F";uid="e04d44f9-a942-498d-be91-3ad986f5cabe"
NW_007398026.1	RepeatMasker	Unknown	447	574	839	+	.	ID="RND-1_FAMILY-0";Tend="437";Tstart="310";shortTE="F";uid="9db6e578-d137-4994-a201-7ea23bb39b61"
NW_007398026.1	RepeatMasker	Unknown	1	106	770	+	.	ID="RND-6_FAMILY-4482";Tend="2364";Tstart="2262";shortTE="F";uid="894fb103-1542-4e0b-8c54-1881e9a7a80b"
NW_007398026.1	RepeatMasker	Unknown	475	705	2054	-	.	ID="RND-6_FAMILY-20204";Tend="1725";Tstart="1495";shortTE="F";uid="ea506f14-f99e-4cff-bb5d-94533ae97787"
NW_007398027.1	RepeatMasker	Unknown	752	900	4689	+	.	ID="RND-1_FAMILY-314";Tend="1745";Tstart="1585";shortTE="F";uid="da271fd4-641a-458c-a166-21bd55671f5e"
NW_007398027.1	RepeatMasker	Unknown	1	521	4689	+	.	ID="RND-1_FAMILY-314";Tend="1584";Tstart="1029";shortTE="F";uid="63a8a3fe-066f-4154-aa5f-672634e38d57"
NW_007398027.1	RepeatMasker	RC/Helitron	522	751	842	-	.	ID="RND-1_FAMILY-308";Tend="1677";Tstart="1399";shortTE="F";uid="a93aa4d6-7ad8-4fc3-b417-3732ecbbdb5a"
NW_007398028.1	RepeatMasker	Unknown	217	362	1160	+	.	ID="RND-5_FAMILY-3298";Tend="1007";Tstart="860";shortTE="F";uid="caf155d0-82e4-4392-8b86-bb88b3617865"
NW_007398028.1	RepeatMasker	SINE/tRNA-RTE	756	890	912	+	.	ID="RND-6_FAMILY-31686";Tend="1301";Tstart="1167";shortTE="F";uid="f11bb338-d6a8-43b2-91b6-7711be905ddd"
NW_007398028.1	RepeatMasker	RC/Helitron	63	198	848	-	.	ID="RND-6_FAMILY-8282";Tend="953";Tstart="809";shortTE="F";uid="333bdf52-5471-4ab4-9506-4b8ef24a497a"
NW_007379498.1	RepeatMasker	RC/Helitron	26205	26323	720	+	.	ID="HELITRON-N9_LMI";Tend="121";Tstart="3";shortTE="F";uid="e30b2dbd-c1ab-4f06-a0bd-8fd7b0b68dee"
NW_007379498.1	RepeatMasker	Unknown	40256	40443	806	+	.	ID="RND-1_FAMILY-253";Tend="949";Tstart="729";shortTE="F";uid="3161332b-a8d8-4efb-a552-ed132e826648"
NW_007379498.1	RepeatMasker	Unknown	25476	25647	1090	+	.	ID="RND-1_FAMILY-643";Tend="924";Tstart="751";shortTE="F";uid="abd57a21-4daa-4a57-aa49-ab5fc84be1fb"
NW_007379498.1	RepeatMasker	RC/Helitron	9457	9719	1871	+	.	ID="RND-6_FAMILY-7347";Tend="1143";Tstart="885";shortTE="F";uid="58cbda4b-2132-4abc-a828-82b1de171f65"
NW_007379498.1	RepeatMasker	Unknown	7874	8002	642	+	.	ID="RND-5_FAMILY-708";Tend="1441";Tstart="1305";shortTE="F";uid="d1863f14-7d44-41bc-abdf-97d6b45ae111"
NW_007379498.1	RepeatMasker	Unknown	18305	18514	1620	+	.	ID="RND-1_FAMILY-122";Tend="1051";Tstart="842";shortTE="F";uid="93a078db-dea1-480d-8736-cda92a461a56"
NW_007379498.1	RepeatMasker	RC/Helitron	43371	43520	809	+	.	ID="RND-6_FAMILY-8282";Tend="1001";Tstart="853";shortTE="F";uid="d9d28c90-db40-468a-8734-18ae9a2d7d80"
NW_007379498.1	RepeatMasker	Unknown	48779	48951	1030	+	.	ID="RND-1_FAMILY-81";Tend="1007";Tstart="826";shortTE="F";uid="da560238-264a-42bb-a1f5-7e73a0000952"
NW_007379498.1	RepeatMasker	Unknown	21215	21430	1715	+	.	ID="RND-1_FAMILY-133";Tend="1111";Tstart="893";shortTE="F";uid="d0ce2e6e-ccf4-4be5-aeca-c7e8fab0557b"
NW_007379498.1	RepeatMasker	RC/Helitron	10298	10489	972	+	.	ID="RND-6_FAMILY-7347";Tend="1049";Tstart="869";shortTE="F";uid="4c49aa01-7d89-405d-bbd9-4253a88bf8b4"
NW_007379498.1	RepeatMasker	Satellite	46188	46368	1209	+	.	ID="RND-1_FAMILY-51";Tend="1036";Tstart="849";shortTE="F";uid="d9949ef1-cd3d-4f16-816e-952f54d894a0"
NW_007379498.1	RepeatMasker	LINE/RTE-BovB	46630	46750	830	+	.	ID="RND-6_FAMILY-4311";Tend="510";Tstart="390";shortTE="F";uid="477e38dc-6723-4551-8365-7f6e712e07c0"
NW_007379498.1	RepeatMasker	SINE/tRNA-Meta	20496	20617	571	+	.	ID="RND-1_FAMILY-97";Tend="975";Tstart="850";shortTE="F";uid="b29f5ed9-957d-436b-92d2-34bb3e369dcd"
NW_007379498.1	RepeatMasker	RC/Helitron	43940	44094	592	+	.	ID="RND-6_FAMILY-8282";Tend="971";Tstart="820";shortTE="F";uid="faae072f-13e6-4956-9ddc-a9bce0458269"
NW_007379498.1	RepeatMasker	DNA/P	9816	9983	1067	+	.	ID="RND-5_FAMILY-7514";Tend="1225";Tstart="1030";shortTE="F";uid="77bea401-6307-4938-bacd-2d7eace6a236"
NW_007379498.1	RepeatMasker	Unknown	31977	32381	1783	+	.	ID="RND-1_FAMILY-130";Tend="1260";Tstart="968";shortTE="F";uid="037c02c4-6486-43f4-b33a-0b16d1f9e526"
NW_007379498.1	RepeatMasker	RC/Helitron	14730	14921	972	+	.	ID="RND-6_FAMILY-7347";Tend="1049";Tstart="869";shortTE="F";uid="f5ce32a3-5cf5-4cbf-ba11-df8e579a5670"
NW_007379498.1	RepeatMasker	Satellite	49570	49793	1195	+	.	ID="RND-1_FAMILY-51";Tend="1034";Tstart="791";shortTE="F";uid="7c275b86-b896-43ca-ba52-b236126785ce"
NW_007379498.1	RepeatMasker	Unknown	7742	7856	819	+	.	ID="RND-1_FAMILY-206";Tend="976";Tstart="860";shortTE="F";uid="12abb54f-cec3-4b4b-b666-47f4fb44d656"
NW_007379498.1	RepeatMasker	DNA/P	14309	14476	1027	+	.	ID="RND-5_FAMILY-7514";Tend="1225";Tstart="1030";shortTE="F";uid="f96eb705-d9e7-45a2-91a4-8eda8550cdcf"
NW_007379498.1	RepeatMasker	Unknown	47668	47805	789	+	.	ID="RND-1_FAMILY-81";Tend="999";Tstart="869";shortTE="F";uid="e88a5840-6b94-4c55-9ea9-d63097e36a33"
NW_007379498.1	RepeatMasker	SINE/ID	11032	11228	1156	-	.	ID="RND-1_FAMILY-5";Tend="1747";Tstart="1535";shortTE="F";uid="c052b4b2-e11f-42bf-a343-da3a1dde6d70"
NW_007379498.1	RepeatMasker	Unknown	49298	49556	1825	-	.	ID="RND-1_FAMILY-163";Tend="1159";Tstart="897";shortTE="F";uid="b2c09088-3c85-4f4b-862d-189154b492eb"
NW_007379498.1	RepeatMasker	Unknown	4210	4584	2531	-	.	ID="RND-5_FAMILY-5906";Tend="1313";Tstart="950";shortTE="F";uid="4e0c6f1c-48cd-4de8-895e-9ab028e5b08e"
NW_007379498.1	RepeatMasker	Unknown	10599	10744	895	-	.	ID="RND-1_FAMILY-80";Tend="1035";Tstart="888";shortTE="F";uid="1609524c-393f-4283-83f7-bcca017a3b21"
NW_007379498.1	RepeatMasker	SINE/ID	7896	8017	663	-	.	ID="RND-1_FAMILY-5";Tend="1650";Tstart="1537";shortTE="F";uid="99d95d6d-213d-4b07-8cd2-83e001e29836"
NW_007379498.1	RepeatMasker	Unknown	15031	15176	895	-	.	ID="RND-1_FAMILY-80";Tend="1035";Tstart="888";shortTE="F";uid="39a3762e-8676-4ab0-bde4-57c965a71f21"
NW_007379498.1	RepeatMasker	Unknown	13021	13454	2896	-	.	ID="RND-6_FAMILY-47864";Tend="1905";Tstart="1387";shortTE="F";uid="acb834ea-8c0b-42b6-80cd-17f049c2f0ac"
NW_007379498.1	RepeatMasker	Unknown	12120	12304	938	-	.	ID="RND-1_FAMILY-433";Tend="834";Tstart="639";shortTE="F";uid="2e02e32b-8b42-44f1-91cf-1fc54ea4eb92"
NW_007379498.1	RepeatMasker	Unknown	19264	19541	1730	-	.	ID="RND-1_FAMILY-81";Tend="979";Tstart="760";shortTE="F";uid="c5eb8d99-5b25-43da-a769-d9ccc27005bb"
NW_007379498.1	RepeatMasker	RC/Helitron	39734	39861	547	-	.	ID="RND-6_FAMILY-8282";Tend="1075";Tstart="945";shortTE="F";uid="f0b7df32-3398-4e2c-a68a-2f5208920860"
NW_007379498.1	RepeatMasker	Unknown	9418	9708	1820	-	.	ID="RND-1_FAMILY-123";Tend="1309";Tstart="1020";shortTE="F";uid="2c66973b-ef5d-4ee0-993b-f660031f2ad7"
NW_007379498.1	RepeatMasker	RC/Helitron	26038	26295	516	-	.	ID="RND-1_FAMILY-500";TEgroup="ctg_2059%7CRND-1_FAMILY-500%7C1";Tend="564";Tstart="436";shortTE="T";uid="af6f7999-4bf6-4209-a8a0-e8a8826b59bf"
NW_007379498.1	RepeatMasker	SINE/ID	15464	15660	1156	-	.	ID="RND-1_FAMILY-5";Tend="1747";Tstart="1535";shortTE="F";uid="16437f76-50e7-43d6-86a8-24ce58c0d39e"
NW_007379498.1	RepeatMasker	SINE/tRNA-RTE	46154	46285	631	-	.	ID="RND-1_FAMILY-79";Tend="1117";Tstart="980";shortTE="F";uid="4230766e-8b3c-423c-a74f-a14504bac778"
NW_007379498.1	RepeatMasker	Unknown	7592	7712	442	-	.	ID="RND-6_FAMILY-55917";Tend="1169";Tstart="1054";shortTE="F";uid="9ed31104-b735-4e86-9cee-07657067c3cc"
NW_007379498.1	RepeatMasker	DNA/Sola-2	32149	32374	1196	-	.	ID="RND-1_FAMILY-789";Tend="971";Tstart="700";shortTE="F";uid="e65f2ac2-c367-4a84-b217-b45b211adb0c"
NW_007379498.1	RepeatMasker	Unknown	45948	46148	1447	-	.	ID="RND-1_FAMILY-163";Tend="1095";Tstart="897";shortTE="F";uid="60800cab-2d6e-4ca0-95d9-eb87cc3d5043"
NW_007398029.1	RepeatMasker	LINE/RTE-BovB	1	137	784	-	.	ID="RND-6_FAMILY-4311";Tend="562";Tstart="425";shortTE="F";uid="210a8b8a-cbea-4f58-a2b4-59102bfc364e"
NW_007398029.1	RepeatMasker	Unknown	641	758	883	-	.	ID="RND-1_FAMILY-295";Tend="897";Tstart="782";shortTE="F";uid="35a705b8-03ec-463a-b0a5-501fe253383e"
NW_007398031.1	RepeatMasker	SINE/5S	673	806	612	+	.	ID="RND-1_FAMILY-103";Tend="833";Tstart="712";shortTE="F";uid="d5f70247-de31-48b4-9b38-fefd394ccaad"
NW_007398034.1	RepeatMasker	SINE/tRNA-Core	282	691	757	-	.	ID="RND-6_FAMILY-3547";TEgroup="ctg_20595%7CRND-6_FAMILY-3547%7C1";Tend="1885";Tstart="1726";shortTE="F";uid="f5ff2f3d-52ba-4537-8792-c07b6825d693"
NW_007398036.1	RepeatMasker	DNA/Sola-2	45	736	2958	-	.	ID="RND-1_FAMILY-789";Tend="1345";Tstart="704";shortTE="F";uid="a5cca4fb-4d93-4b4c-9e88-2c34a767d16c"
NW_007398037.1	RepeatMasker	RC/Helitron	3	209	1776	-	.	ID="RND-6_FAMILY-7347";Tend="1369";Tstart="1163";shortTE="F";uid="dd527d40-707b-45b2-a0e8-ed9a4336a5be"
NW_007377645.1	RepeatMasker	Unknown	255865	256081	911	+	.	ID="RND-6_FAMILY-1666";Tend="1026";Tstart="814";shortTE="F";uid="dcd5ecfd-663b-45e0-a084-049d9c743ab9"
NW_007377645.1	RepeatMasker	RC/Helitron	201715	201926	741	+	.	ID="RND-1_FAMILY-118";Tend="816";Tstart="657";shortTE="F";uid="36c50aab-c503-4923-a314-12e7d3728dab"
NW_007377645.1	RepeatMasker	LINE/L1-Tx1	217401	217661	801	+	.	ID="RND-6_FAMILY-20021";Tend="791";Tstart="531";shortTE="F";uid="ace6810f-75b3-49bc-906c-5fcb8899bfc3"
NW_007377645.1	RepeatMasker	Unknown	181451	181737	2336	+	.	ID="RND-6_FAMILY-62244";Tend="968";Tstart="686";shortTE="F";uid="b811a521-6f90-40e5-9979-855e31dab6e4"
NW_007377645.1	RepeatMasker	Unknown	41422	41609	474	+	.	ID="RND-1_FAMILY-433";Tend="1013";Tstart="822";shortTE="F";uid="95befe40-37e1-4098-a246-1fe3e270267f"
NW_007377645.1	RepeatMasker	Unknown	230763	230968	1408	+	.	ID="RND-6_FAMILY-20204";Tend="1722";Tstart="1515";shortTE="F";uid="84f4f5a1-151b-4b31-b5f7-9b98e16cc864"
NW_007377645.1	RepeatMasker	Unknown	52121	52236	453	+	.	ID="RND-6_FAMILY-55917";Tend="1165";Tstart="1058";shortTE="F";uid="eb31ae04-9bd5-4181-bcac-40c15d15f622"
NW_007377645.1	RepeatMasker	SINE/tRNA-RTE	29898	30387	1807	+	.	ID="RND-1_FAMILY-22";TEgroup="ctg_206%7CRND-1_FAMILY-22%7C1";Tend="1555";Tstart="1255";shortTE="F";uid="ad4a6d53-fbd8-40ba-8413-ef52907d52e3"
NW_007377645.1	RepeatMasker	SINE/B4	209294	209494	805	+	.	ID="RND-5_FAMILY-761";Tend="972";Tstart="763";shortTE="F";uid="9ed73789-c532-4f94-8bc3-fdcfaefeccf9"
NW_007377645.1	RepeatMasker	Unknown	252420	252844	2869	+	.	ID="RND-1_FAMILY-412";Tend="1244";Tstart="837";shortTE="F";uid="50223e9d-ad60-4da8-b106-90dfb27ddaca"
NW_007377645.1	RepeatMasker	SINE/ID	19539	19725	1298	+	.	ID="RND-1_FAMILY-5";Tend="1720";Tstart="1537";shortTE="F";uid="79d45678-683f-431d-b337-6cf34f8dc3ee"
NW_007377645.1	RepeatMasker	Satellite	100799	101110	513	+	.	ID="RND-6_FAMILY-2981";TEgroup="ctg_206%7CRND-6_FAMILY-2981%7C1";Tend="1696";Tstart="1616";shortTE="F";uid="64b38675-c95c-497c-ba27-17f37a2b14f7"
NW_007377645.1	RepeatMasker	SINE/tRNA-Meta	10070	10278	543	+	.	ID="RND-1_FAMILY-97";Tend="991";Tstart="825";shortTE="F";uid="6937d6cb-78d3-487f-b844-1afccafd785d"
NW_007377645.1	RepeatMasker	DNA/hAT-Blackjack	214850	215006	963	+	.	ID="RND-1_FAMILY-66";Tend="885";Tstart="734";shortTE="F";uid="4250ff0d-f951-4922-9134-74ecdcd3eafa"
NW_007377645.1	RepeatMasker	SINE/ID	25167	25455	1487	+	.	ID="RND-1_FAMILY-4";Tend="903";Tstart="659";shortTE="F";uid="53f21d84-221a-4ccc-9f53-a2a42f93f9d8"
NW_007377645.1	RepeatMasker	RC/Helitron	202202	202581	3130	+	.	ID="RND-1_FAMILY-228";Tend="1352";Tstart="978";shortTE="F";uid="b5c9f3aa-903b-47f5-a946-f89b02ce5952"
NW_007377645.1	RepeatMasker	SINE/B4	179567	179800	473	+	.	ID="RND-2_FAMILY-91";TEgroup="ctg_206%7CRND-2_FAMILY-91%7C1";Tend="942";Tstart="878";shortTE="T";uid="3f9f1c2b-36c9-4d38-a69b-60598300c7b4"
NW_007377645.1	RepeatMasker	Unknown	166669	166773	624	+	.	ID="RND-1_FAMILY-70";Tend="1038";Tstart="935";shortTE="F";uid="0cbf31cd-147f-4372-bd02-898aec4bba9b"
NW_007377645.1	RepeatMasker	LINE/I	221533	222591	2039	+	.	ID="RND-6_FAMILY-16228";Tend="1366";Tstart="361";shortTE="F";uid="6f566caa-e472-4853-817b-9bd7db9ca8d8"
NW_007377645.1	RepeatMasker	Satellite	236654	236888	1710	+	.	ID="RND-1_FAMILY-754";Tend="863";Tstart="623";shortTE="F";uid="4c3803b2-ccef-4017-bac5-a52faf7dc14a"
NW_007377645.1	RepeatMasker	RC/Helitron	211120	211235	923	+	.	ID="RND-1_FAMILY-670";Tend="1304";Tstart="1188";shortTE="F";uid="e019049d-29ee-4a3d-aa69-33b424521e7b"
NW_007377645.1	RepeatMasker	DNA/Maverick	63869	63980	612	+	.	ID="RND-1_FAMILY-84";Tend="887";Tstart="781";shortTE="F";uid="14950df5-7c12-423a-82a2-f5f4f0d4b005"
NW_007377645.1	RepeatMasker	Unknown	120849	120974	521	+	.	ID="RND-1_FAMILY-253";Tend="843";Tstart="722";shortTE="F";uid="d6f19678-f456-446b-981e-a8135bb753b3"
NW_007377645.1	RepeatMasker	DNA/hAT-Charlie	142040	142245	771	+	.	ID="RND-6_FAMILY-3808";TEgroup="ctg_206%7CRND-6_FAMILY-3808%7C1";Tend="1524";Tstart="903";shortTE="F";uid="4d2187cd-fc30-46f8-8c20-104c5a05d91a"
NW_007377645.1	RepeatMasker	SINE/ID	177505	177631	1035	+	.	ID="RND-1_FAMILY-9";Tend="912";Tstart="786";shortTE="F";uid="1b95212a-86cf-4191-ab30-9b22eab534f4"
NW_007377645.1	RepeatMasker	SINE/ID	37821	38007	1311	+	.	ID="RND-1_FAMILY-5";Tend="1720";Tstart="1537";shortTE="F";uid="d7e61848-5ac1-4a94-8852-97a9efd77232"
NW_007377645.1	RepeatMasker	SINE/B4	201182	201374	766	+	.	ID="RND-5_FAMILY-761";Tend="964";Tstart="763";shortTE="F";uid="4eb7a36f-7c8b-48f4-b9c5-b994bfec254f"
NW_007377645.1	RepeatMasker	SINE/ID	183906	184033	1028	+	.	ID="RND-1_FAMILY-9";Tend="905";Tstart="786";shortTE="F";uid="a9047ccc-9060-44df-8ee7-d3572d8f4e34"
NW_007377645.1	RepeatMasker	Unknown	257444	257732	2149	+	.	ID="RND-1_FAMILY-844";Tend="1084";Tstart="802";shortTE="F";uid="e4d11f4f-7ea7-481f-8779-e5a0ef5d5b22"
NW_007377645.1	RepeatMasker	SINE/tRNA-Meta	7535	7687	1185	+	.	ID="RND-1_FAMILY-97";Tend="991";Tstart="836";shortTE="F";uid="9cd55d2e-9c9f-4875-ac8d-eedd23e136f2"
NW_007377645.1	RepeatMasker	LTR/Gypsy	210252	210485	1916	+	.	ID="RND-5_FAMILY-3276";Tend="1274";Tstart="1039";shortTE="F";uid="b78f06e2-4887-4bc7-844c-22364fd5e1fb"
NW_007377645.1	RepeatMasker	Unknown	254658	254788	954	+	.	ID="RND-1_FAMILY-295";Tend="899";Tstart="769";shortTE="F";uid="17b9ae86-fc2e-4ade-915e-ad450ddb238d"
NW_007377645.1	RepeatMasker	Unknown	35248	35525	471	+	.	ID="RND-1_FAMILY-163";TEgroup="ctg_206%7CRND-1_FAMILY-163%7C1";Tend="999";Tstart="931";shortTE="T";uid="e75e3b20-3afb-44f5-a80e-2f244ccc50ce"
NW_007377645.1	RepeatMasker	Unknown	214632	214783	465	+	.	ID="RND-6_FAMILY-41055";Tend="439";Tstart="303";shortTE="F";uid="bb92ab84-d056-46b9-96e3-dfb290e6d47d"
NW_007377645.1	RepeatMasker	SINE/ID	210926	211119	961	+	.	ID="RND-1_FAMILY-5";Tend="1729";Tstart="1535";shortTE="F";uid="25a9e51a-b854-4eab-ae4a-5590fcb20b03"
NW_007377645.1	RepeatMasker	Unknown	223713	223918	1023	+	.	ID="RND-1_FAMILY-415";Tend="1109";Tstart="925";shortTE="F";uid="40bc5973-c55c-4179-b5e1-c145f71d9a91"
NW_007377645.1	RepeatMasker	LTR/Gypsy	122113	122227	603	+	.	ID="RND-6_FAMILY-7101";Tend="943";Tstart="833";shortTE="F";uid="c2dfd8b2-7cbb-48cc-ae8f-c634df024af1"
NW_007377645.1	RepeatMasker	SINE/ID	175515	175733	1535	+	.	ID="RND-6_FAMILY-766";Tend="1917";Tstart="1680";shortTE="F";uid="66f67ccf-e1cc-4174-8385-d2ae6972acaa"
NW_007377645.1	RepeatMasker	Unknown	122412	122668	625	+	.	ID="RND-1_FAMILY-537";TEgroup="ctg_206%7CRND-1_FAMILY-537%7C1";Tend="972";Tstart="811";shortTE="T";uid="dffc89db-83e4-44f7-98f6-02c0bc565bfd"
NW_007377645.1	RepeatMasker	Unknown	119145	119353	490	+	.	ID="RND-5_FAMILY-796";Tend="1509";Tstart="1322";shortTE="F";uid="7316bf46-d16a-41fa-a7b5-dc3367523a09"
NW_007377645.1	RepeatMasker	RC/Helitron	195419	195561	875	+	.	ID="RND-6_FAMILY-8282";Tend="949";Tstart="810";shortTE="F";uid="1033eb59-7ac3-4de5-93b1-0e8d886733fc"
NW_007377645.1	RepeatMasker	DNA/PIF-Harbinger	17619	17738	735	+	.	ID="RND-6_FAMILY-16451";Tend="798";Tstart="679";shortTE="F";uid="02506200-f320-446d-9b2d-9d25ce048118"
NW_007377645.1	RepeatMasker	Unknown	216397	216548	911	+	.	ID="RND-1_FAMILY-70";Tend="1039";Tstart="891";shortTE="F";uid="496d1fe0-2528-4c37-9818-33296e79d4e5"
NW_007377645.1	RepeatMasker	SINE/tRNA-RTE	215679	215813	835	+	.	ID="RND-1_FAMILY-79";Tend="1916";Tstart="1776";shortTE="F";uid="73ee74cb-c6b6-4d5e-96db-edbef5d83d8c"
NW_007377645.1	RepeatMasker	LTR/Gypsy	211739	212190	3146	+	.	ID="RND-6_FAMILY-8883";Tend="468";Tstart="31";shortTE="F";uid="1668980d-b24f-4cdc-9912-7c745d084289"
NW_007377645.1	RepeatMasker	SINE/tRNA-Meta	9410	9615	520	+	.	ID="RND-1_FAMILY-97";Tend="991";Tstart="832";shortTE="F";uid="9f3ddf03-255e-403e-8461-5ea63bb2df41"
NW_007377645.1	RepeatMasker	Unknown	216121	216301	822	+	.	ID="RND-1_FAMILY-344";Tend="1737";Tstart="1561";shortTE="F";uid="0b79c110-c3d3-4711-851a-6c75453c9be2"
NW_007377645.1	RepeatMasker	Unknown	99695	99923	1869	+	.	ID="RND-5_FAMILY-2598";Tend="1050";Tstart="823";shortTE="F";uid="8d6824b8-7f0c-432a-b19c-7d80cb6a4c82"
NW_007377645.1	RepeatMasker	DNA/Academ-1	81815	82258	3991	+	.	ID="RND-5_FAMILY-5434";Tend="1442";Tstart="1001";shortTE="F";uid="95a38b41-6d30-4f6c-aa73-00aef7f7242c"
NW_007377645.1	RepeatMasker	LINE/I	218768	219774	1884	+	.	ID="RND-6_FAMILY-13550";Tend="1280";Tstart="308";shortTE="F";uid="dd6ad745-3abd-45a0-9775-ce6d66314693"
NW_007377645.1	RepeatMasker	SINE/ID	246597	246784	416	+	.	ID="RND-1_FAMILY-5";Tend="1742";Tstart="1538";shortTE="F";uid="94422946-920c-4a8a-b611-2edaf2722110"
NW_007377645.1	RepeatMasker	Unknown	95616	95750	575	+	.	ID="RND-1_FAMILY-70";Tend="1041";Tstart="917";shortTE="F";uid="0884dca6-32cd-4256-9ab6-705ff63a930e"
NW_007377645.1	RepeatMasker	Unknown	23162	23371	1612	+	.	ID="RND-1_FAMILY-93";Tend="1393";Tstart="1173";shortTE="F";uid="55cc65d5-7780-4997-bf89-71afffd63f7d"
NW_007377645.1	RepeatMasker	Unknown	238784	238933	925	+	.	ID="RND-1_FAMILY-415";Tend="1075";Tstart="925";shortTE="F";uid="7d93ad0e-b0cd-48e7-8a60-b4db100770f7"
NW_007377645.1	RepeatMasker	Unknown	252211	252426	1597	+	.	ID="RND-1_FAMILY-497";Tend="1249";Tstart="1042";shortTE="F";uid="4e52ba9e-4260-4d1f-a0b5-0262f3ecbec2"
NW_007377645.1	RepeatMasker	LTR/Gypsy	217894	218469	1727	+	.	ID="RND-6_FAMILY-8883";Tend="1043";Tstart="579";shortTE="F";uid="7af7fe1e-4fe7-457f-abd9-1174dc977781"
NW_007377645.1	RepeatMasker	SINE/tRNA-Meta	217275	217393	792	+	.	ID="RND-1_FAMILY-97";Tend="955";Tstart="835";shortTE="F";uid="ba844abd-c2c7-42e2-b3ad-9187187b01d7"
NW_007377645.1	RepeatMasker	Unknown	122244	122354	707	+	.	ID="RND-1_FAMILY-155";Tend="1715";Tstart="1610";shortTE="F";uid="d4fab02c-5fff-483d-a81a-0bfa88d00116"
NW_007377645.1	RepeatMasker	LINE/I	32413	32540	519	+	.	ID="RND-5_FAMILY-2097";Tend="1244";Tstart="1111";shortTE="F";uid="9b789d0d-2a59-492b-9a30-a2e505967416"
NW_007377645.1	RepeatMasker	DNA/hAT-Charlie	156901	157114	1009	+	.	ID="RND-6_FAMILY-3808";TEgroup="ctg_206%7CRND-6_FAMILY-3808%7C2";Tend="1524";Tstart="903";shortTE="F";uid="58537f9a-bc27-4753-870e-ad438dc107f2"
NW_007377645.1	RepeatMasker	Unknown	168039	168148	526	+	.	ID="RND-1_FAMILY-70";Tend="1039";Tstart="935";shortTE="F";uid="325d6e2c-792e-4709-967e-52c6d36d745d"
NW_007377645.1	RepeatMasker	SINE/tRNA-Meta	240270	240391	785	+	.	ID="RND-1_FAMILY-97";Tend="958";Tstart="835";shortTE="F";uid="2770b53f-ddd6-46e3-b3cc-ae2ac74729ce"
NW_007377645.1	RepeatMasker	LINE/I	212190	212296	513	+	.	ID="RND-6_FAMILY-16228";Tend="744";Tstart="638";shortTE="F";uid="80fc52c4-6419-467d-8690-db8a687f1f5f"
NW_007377645.1	RepeatMasker	Unknown	248459	248570	791	+	.	ID="RND-1_FAMILY-497";Tend="947";Tstart="840";shortTE="F";uid="2437a348-cd15-4c42-86a2-eceb0923fa8d"
NW_007377645.1	RepeatMasker	DNA/Maverick	276600	277059	436	+	.	ID="RND-6_FAMILY-12032";Tend="995";Tstart="566";shortTE="F";uid="0c66ba40-d4f7-41c9-9b39-66dfc1227f61"
NW_007377645.1	RepeatMasker	Unknown	248571	248767	1258	+	.	ID="RND-1_FAMILY-507";Tend="1396";Tstart="1177";shortTE="F";uid="12cc9998-6ec3-4980-b831-9ac616721a54"
NW_007377645.1	RepeatMasker	Unknown	250637	250901	1264	+	.	ID="RND-6_FAMILY-18845";Tend="705";Tstart="371";shortTE="F";uid="a252f233-de93-4f81-b834-6190ccd5017c"
NW_007377645.1	RepeatMasker	Unknown	237186	237473	2314	+	.	ID="RND-5_FAMILY-1582";Tend="900";Tstart="611";shortTE="F";uid="57544e3c-87c0-4139-a2c3-d2a74c5f0f22"
NW_007377645.1	RepeatMasker	RC/Helitron	62530	62717	693	+	.	ID="RND-1_FAMILY-277";Tend="1338";Tstart="1142";shortTE="F";uid="cf62c2de-9627-4a55-8a83-df3bc1a6da25"
NW_007377645.1	RepeatMasker	Unknown	8299	8424	632	+	.	ID="RND-1_FAMILY-48";Tend="858";Tstart="691";shortTE="F";uid="0a9afd15-cb48-4c8c-a579-d8a24365cf7b"
NW_007377645.1	RepeatMasker	LTR	205253	205355	445	+	.	ID="RND-6_FAMILY-548";Tend="1056";Tstart="955";shortTE="F";uid="d12b9e7c-82db-42d4-8f37-0c5f183865a0"
NW_007377645.1	RepeatMasker	Unknown	98996	99227	1747	+	.	ID="RND-5_FAMILY-2598";Tend="1050";Tstart="817";shortTE="F";uid="a5a34401-6247-4d3f-9cd9-bc8db9ddf42b"
NW_007377645.1	RepeatMasker	Unknown	92083	92986	726	+	.	ID="RND-5_FAMILY-2745";TEgroup="ctg_206%7CRND-5_FAMILY-2745%7C1";Tend="774";Tstart="25";shortTE="T";uid="2efcb45a-a73f-4e53-9808-068a14576ad8"
NW_007377645.1	RepeatMasker	Unknown	215112	215439	2328	-	.	ID="RND-5_FAMILY-1000";Tend="1069";Tstart="751";shortTE="F";uid="9ed8e3d9-7aaf-4750-80eb-3ae715b18652"
NW_007377645.1	RepeatMasker	Unknown	5587	5705	793	-	.	ID="RND-1_FAMILY-70";Tend="1021";Tstart="915";shortTE="F";uid="5b76c0fb-795f-4a7a-a9b8-83f475a8db2f"
NW_007377645.1	RepeatMasker	DNA/TcMar-m44	79538	79673	882	-	.	ID="RND-6_FAMILY-3866";Tend="1767";Tstart="1632";shortTE="F";uid="0fe74ab9-e516-433d-a658-a72b2a80818b"
NW_007377645.1	RepeatMasker	Unknown	268579	268753	989	-	.	ID="RND-5_FAMILY-3298";Tend="1079";Tstart="910";shortTE="F";uid="6bcf0e68-d152-4286-8d5a-a83547694676"
NW_007377645.1	RepeatMasker	LINE/RTE-BovB	241169	241396	1385	-	.	ID="RND-6_FAMILY-4311";Tend="626";Tstart="398";shortTE="F";uid="55952fa1-e4ca-430f-b79b-e6ea817ca1ee"
NW_007377645.1	RepeatMasker	SINE/ID	171432	171644	1471	-	.	ID="RND-1_FAMILY-16";Tend="1076";Tstart="863";shortTE="F";uid="999503ff-3c12-45e5-882a-e087e9485a86"
NW_007377645.1	RepeatMasker	Unknown	23201	23448	975	-	.	ID="RND-1_FAMILY-96";Tend="1101";Tstart="855";shortTE="F";uid="75572d80-3439-42ea-ac54-4bbf106725aa"
NW_007377645.1	RepeatMasker	Unknown	206521	206729	1121	-	.	ID="RND-1_FAMILY-136";Tend="1016";Tstart="770";shortTE="F";uid="bfb18bf6-75f0-452d-9fd6-47fa251022b7"
NW_007377645.1	RepeatMasker	DNA	201697	201814	634	-	.	ID="RND-1_FAMILY-108";Tend="1866";Tstart="1752";shortTE="F";uid="98bc390f-bc63-41e9-9f4a-1d66704c5746"
NW_007377645.1	RepeatMasker	Unknown	216937	217051	895	-	.	ID="RND-1_FAMILY-706";Tend="1117";Tstart="1003";shortTE="F";uid="4f0570b2-2c3f-4ea8-91ad-d57a0ed5dfb7"
NW_007377645.1	RepeatMasker	SINE/tRNA-RTE	255034	255224	1268	-	.	ID="RND-5_FAMILY-620";Tend="1199";Tstart="1015";shortTE="F";uid="524e5ea5-10ca-4bbf-b478-8e2b9ff78646"
NW_007377645.1	RepeatMasker	Unknown	252078	252205	818	-	.	ID="RND-1_FAMILY-708";Tend="1345";Tstart="1217";shortTE="F";uid="b3a3eb29-9698-424c-9474-3921c64d593c"
NW_007377645.1	RepeatMasker	RC/Helitron	174996	175176	671	-	.	ID="RND-6_FAMILY-8282";Tend="1092";Tstart="912";shortTE="F";uid="4c2dd274-fe94-469a-9c27-7f3df800894f"
NW_007377645.1	RepeatMasker	Unknown	145054	145522	3589	-	.	ID="RND-6_FAMILY-1334";Tend="956";Tstart="505";shortTE="F";uid="8e3aa9fd-7c41-4f4a-8f90-713fcfb20a3c"
NW_007377645.1	RepeatMasker	Satellite	209776	210019	1110	-	.	ID="RND-1_FAMILY-51";Tend="261";Tstart="1";shortTE="F";uid="b414c83f-c3cb-48e5-931c-448fe0ca899c"
NW_007377645.1	RepeatMasker	Unknown	215434	215671	1273	-	.	ID="RND-1_FAMILY-168";Tend="964";Tstart="728";shortTE="F";uid="81a86549-3d87-4e9f-a444-4f4ff6e9cef2"
NW_007377645.1	RepeatMasker	Unknown	233779	233993	1689	-	.	ID="RND-1_FAMILY-137";Tend="1300";Tstart="1093";shortTE="F";uid="b974778e-777b-488d-9b05-c21410652daf"
NW_007377645.1	RepeatMasker	LTR/Gypsy	29705	30165	1478	-	.	ID="RND-6_FAMILY-5186";Tend="1372";Tstart="885";shortTE="F";uid="179aa24d-0bf0-4a55-8158-635f2c644dd6"
NW_007377645.1	RepeatMasker	Unknown	243086	243306	1175	-	.	ID="RND-6_FAMILY-18845";Tend="1047";Tstart="839";shortTE="F";uid="4cabed1c-c495-43a1-b7e3-324ba3220eb3"
NW_007377645.1	RepeatMasker	Unknown	252675	253155	2080	-	.	ID="RND-6_FAMILY-14687";Tend="1249";Tstart="766";shortTE="F";uid="636beb42-1f66-4895-b338-c442858520b1"
NW_007377645.1	RepeatMasker	LTR/Gypsy	277705	277829	493	-	.	ID="RND-1_FAMILY-60";Tend="1223";Tstart="1096";shortTE="F";uid="5a606ea1-7906-42f7-b0e2-3f2b8839b78d"
NW_007377645.1	RepeatMasker	RC/Helitron	69289	69592	1983	-	.	ID="RND-6_FAMILY-8282";Tend="1112";Tstart="810";shortTE="F";uid="1a0b86e4-7d72-45dd-afcb-1c4ccdf606bb"
NW_007377645.1	RepeatMasker	DNA/Academ-1	179033	179133	428	-	.	ID="RND-6_FAMILY-3652";Tend="2599";Tstart="2495";shortTE="F";uid="91c0da9a-92bd-4d1e-95fe-568e391608ad"
NW_007377645.1	RepeatMasker	SINE/ID	224846	225016	490	-	.	ID="RND-1_FAMILY-16";Tend="1085";Tstart="920";shortTE="F";uid="99108550-abee-4827-8592-e5bcdd5b52ce"
NW_007377645.1	RepeatMasker	Unknown	40168	40269	572	-	.	ID="RND-6_FAMILY-12047";Tend="1121";Tstart="1024";shortTE="F";uid="69639b80-17f2-4949-ab55-f177ae6aa74f"
NW_007377645.1	RepeatMasker	Unknown	195426	195577	482	-	.	ID="RND-6_FAMILY-41055";Tend="439";Tstart="303";shortTE="F";uid="ee9f95ab-1300-4079-9946-dca474394de0"
NW_007377645.1	RepeatMasker	Unknown	256471	256576	647	-	.	ID="RND-6_FAMILY-8826";Tend="971";Tstart="865";shortTE="F";uid="8eb40431-be2c-4388-85c8-442ea7ec235a"
NW_007377645.1	RepeatMasker	SINE/tRNA-RTE	181008	181252	1243	-	.	ID="RND-1_FAMILY-88";Tend="1475";Tstart="1246";shortTE="F";uid="76d66a6d-3881-43a6-99ec-d9023ad6b2dc"
NW_007377645.1	RepeatMasker	SINE/tRNA-Meta	263394	263550	1033	-	.	ID="RND-1_FAMILY-97";Tend="993";Tstart="835";shortTE="F";uid="e5a80242-4810-4091-82a6-4ef8f6282207"
NW_007377645.1	RepeatMasker	Unknown	239939	240047	863	-	.	ID="RND-1_FAMILY-706";Tend="1111";Tstart="1003";shortTE="F";uid="2557c7cd-3485-4edc-9b5c-0480ced5735b"
NW_007377645.1	RepeatMasker	LINE/RTE-BovB	267973	268398	919	-	.	ID="RND-1_FAMILY-593";TEgroup="ctg_206%7CRND-1_FAMILY-593%7C1";Tend="742";Tstart="586";shortTE="F";uid="b2621ccb-306d-49b1-9da4-d2beb80ceb05"
NW_007377645.1	RepeatMasker	LINE/RTE-BovB	76507	77421	4439	-	.	ID="RND-6_FAMILY-8137";Tend="1557";Tstart="707";shortTE="F";uid="d8f9d80f-73f5-4cea-8262-854f78020d51"
NW_007377645.1	RepeatMasker	LINE/RTE-BovB	254262	254484	1297	-	.	ID="RND-6_FAMILY-12150";Tend="803";Tstart="583";shortTE="F";uid="a3db5501-a731-4571-8502-459b5f2ce490"
NW_007377645.1	RepeatMasker	Unknown	248433	248565	785	-	.	ID="RND-1_FAMILY-708";Tend="1345";Tstart="1217";shortTE="F";uid="d4cc8474-3e94-417e-af24-9f2eacdfb325"
NW_007377645.1	RepeatMasker	LINE/RTE-BovB	272774	272927	919	-	.	ID="RND-1_FAMILY-593";Tend="742";Tstart="586";shortTE="F";uid="bf95231e-a755-4309-aa2e-c8c63d887eed"
NW_007377645.1	RepeatMasker	Unknown	206102	206297	1526	-	.	ID="RND-1_FAMILY-93";Tend="1410";Tstart="1220";shortTE="F";uid="4a817aa3-3bf1-47b5-9165-2d8ca8821ab4"
NW_007377645.1	RepeatMasker	LINE/RTE-BovB	233435	233657	1285	-	.	ID="RND-6_FAMILY-24119";Tend="821";Tstart="599";shortTE="F";uid="7f24f20a-953e-41f8-9172-6c4b77a20802"
NW_007377645.1	RepeatMasker	LTR	191694	191796	460	-	.	ID="RND-6_FAMILY-548";Tend="1056";Tstart="955";shortTE="F";uid="74aca681-e31c-47a7-b585-e41e78d4da5f"
NW_007377645.1	RepeatMasker	DNA/Academ-1	178895	179030	885	-	.	ID="RND-1_FAMILY-355";Tend="1225";Tstart="1088";shortTE="F";uid="d7fefe29-6934-4a91-8d29-4789821f1263"
NW_007377645.1	RepeatMasker	Unknown	9276	9398	658	-	.	ID="RND-1_FAMILY-70";Tend="1033";Tstart="917";shortTE="F";uid="7d22d7be-98ee-4223-90e1-39dd50824818"
NW_007377645.1	RepeatMasker	Unknown	191452	191582	593	-	.	ID="RND-1_FAMILY-256";Tend="860";Tstart="726";shortTE="F";uid="3e3a45e0-0e14-4d99-a6d4-fef418e4dadf"
NW_007377645.1	RepeatMasker	Unknown	180081	180458	3171	-	.	ID="RND-6_FAMILY-45419";Tend="1383";Tstart="1004";shortTE="F";uid="483f43fd-0b3a-43fc-ac47-97ce727c6e95"
NW_007377645.1	RepeatMasker	Unknown	244427	244620	771	-	.	ID="RND-1_FAMILY-93";Tend="933";Tstart="687";shortTE="F";uid="b1d33b3b-0a32-4005-bb9c-13567ae9ca6f"
NW_007377645.1	RepeatMasker	Unknown	9864	9977	715	-	.	ID="RND-1_FAMILY-70";Tend="1033";Tstart="917";shortTE="F";uid="f19c75bf-f353-418e-b306-55e54259886b"
NW_007377645.1	RepeatMasker	SINE/tRNA-Meta	33153	33308	1257	-	.	ID="RND-1_FAMILY-97";Tend="991";Tstart="836";shortTE="F";uid="6fb96b29-d084-4f51-bc7a-bc5a1abe62b2"
NW_007377645.1	RepeatMasker	Unknown	277954	278110	1169	-	.	ID="RND-1_FAMILY-530";Tend="1402";Tstart="1246";shortTE="F";uid="d1c5360e-75d7-46d9-abe5-1d44c1c7ea51"
NW_007377645.1	RepeatMasker	LINE/RTE-BovB	227671	227902	1391	-	.	ID="RND-6_FAMILY-24119";Tend="821";Tstart="593";shortTE="F";uid="c5a9ab57-ee80-482c-b8bc-3d8c95c1804a"
NW_007377645.1	RepeatMasker	SINE/ID	170984	171219	1347	-	.	ID="RND-1_FAMILY-16";Tend="1074";Tstart="863";shortTE="F";uid="33d7d6fd-2c58-4b87-bb3c-705d3ae8bcb9"
NW_007377645.1	RepeatMasker	RC/Helitron	172195	172348	633	-	.	ID="RND-6_FAMILY-8282";Tend="1060";Tstart="912";shortTE="F";uid="c1bbf7cc-49ab-4293-b6f1-a6fb69c2ee26"
NW_007377645.1	RepeatMasker	Satellite	212334	212509	949	-	.	ID="RND-1_FAMILY-51";Tend="979";Tstart="789";shortTE="F";uid="c422112d-4c4e-4fad-aa4d-749a88e78539"
NW_007377645.1	RepeatMasker	Unknown	207628	208332	1810	-	.	ID="RND-5_FAMILY-1000";TEgroup="ctg_206%7CRND-5_FAMILY-1000%7C1";Tend="1345";Tstart="763";shortTE="F";uid="ac9cdf86-64bb-41c3-a772-fac38a963523"
NW_007377645.1	RepeatMasker	SINE/ID	231507	231677	458	-	.	ID="RND-1_FAMILY-16";Tend="1084";Tstart="920";shortTE="F";uid="87c75bdb-4e42-4132-b377-7f720e1d23aa"
NW_007377645.1	RepeatMasker	Unknown	275684	275976	1876	-	.	ID="RND-6_FAMILY-20204";Tend="1726";Tstart="1474";shortTE="F";uid="59221abe-aaf7-40c5-95bd-563c6b223f39"
NW_007377645.1	RepeatMasker	Unknown	260455	260683	1773	-	.	ID="RND-1_FAMILY-133";Tend="1110";Tstart="880";shortTE="F";uid="d46e08e6-e09a-4ef8-86d8-86173df0fc55"
NW_007377645.1	RepeatMasker	SINE/tRNA-RTE	214676	214830	815	-	.	ID="RND-1_FAMILY-22";Tend="1371";Tstart="1216";shortTE="F";uid="309f961d-a2c6-412d-8258-4f6b8a924e69"
NW_007377645.1	RepeatMasker	SINE/ID	176714	176953	1634	-	.	ID="RND-1_FAMILY-6";Tend="1317";Tstart="1105";shortTE="F";uid="3239a0cb-b173-44c0-aabc-f863058a1567"
NW_007377645.1	RepeatMasker	Unknown	6934	7059	727	-	.	ID="RND-1_FAMILY-70";Tend="1043";Tstart="921";shortTE="F";uid="5907f02b-e323-49f7-b44c-5378d9018d88"
NW_007377645.1	RepeatMasker	Unknown	267755	267857	552	-	.	ID="RND-5_FAMILY-3298";Tend="1008";Tstart="910";shortTE="F";uid="9bd2d127-285b-4784-b5f9-c3b2e2cbbfd4"
NW_007377645.1	RepeatMasker	DNA/Sola-2	111953	112721	5997	-	.	ID="RND-1_FAMILY-95";Tend="1605";Tstart="821";shortTE="F";uid="aa251084-e9c7-4543-a3af-47fb94edcda7"
NW_007377645.1	RepeatMasker	SINE/ID	237051	237184	960	-	.	ID="RND-1_FAMILY-13";Tend="1856";Tstart="1595";shortTE="F";uid="74bbb81e-3aa7-41c8-a06d-d85f139178a8"
NW_007377645.1	RepeatMasker	SINE/tRNA-Meta	122131	122244	472	-	.	ID="RND-1_FAMILY-97";Tend="960";Tstart="848";shortTE="F";uid="3a593d0f-ac8a-443c-bdab-97135a73b4fc"
NW_007379499.1	RepeatMasker	Unknown	14498	14685	1174	+	.	ID="RND-6_FAMILY-562";Tend="942";Tstart="771";shortTE="F";uid="e9288200-6c1a-46ea-bcb1-3e5b07ab50aa"
NW_007379499.1	RepeatMasker	Unknown	9178	9395	457	+	.	ID="RND-1_FAMILY-314";Tend="1551";Tstart="1335";shortTE="F";uid="a9f31562-9bd7-473d-85bf-8a7ff490ea45"
NW_007379499.1	RepeatMasker	RC/Helitron	27433	27543	1157	+	.	ID="RND-1_FAMILY-202";Tend="1251";Tstart="1035";shortTE="F";uid="4d590658-8985-4d0d-8af1-49b0da04d44f"
NW_007379499.1	RepeatMasker	LTR/Gypsy	23790	23962	1194	+	.	ID="RND-6_FAMILY-3685";Tend="528";Tstart="362";shortTE="F";uid="576cc05b-10da-41bc-8ded-404a01783f2b"
NW_007379499.1	RepeatMasker	SINE/5S	4601	4829	1265	+	.	ID="RND-1_FAMILY-103";Tend="886";Tstart="661";shortTE="F";uid="b9eac50c-bcc2-4a36-84a5-1a73e2d6d42d"
NW_007379499.1	RepeatMasker	Unknown	47470	47853	3382	+	.	ID="RND-1_FAMILY-415";Tend="1309";Tstart="926";shortTE="F";uid="69632486-2fda-41cb-8387-3bb46b5026c2"
NW_007379499.1	RepeatMasker	Unknown	3263	3375	642	+	.	ID="RND-1_FAMILY-227";TEgroup="ctg_2060%7CRND-1_FAMILY-227%7C1";Tend="1156";Tstart="894";shortTE="F";uid="a86b033a-dd91-4133-87a9-a83dd32d32ac"
NW_007379499.1	RepeatMasker	DNA/Maverick	31842	31967	545	+	.	ID="RND-6_FAMILY-579";Tend="987";Tstart="870";shortTE="F";uid="665d3e79-6b71-47c6-8a2a-33701dca1975"
NW_007379499.1	RepeatMasker	Unknown	37175	37458	2242	+	.	ID="RND-6_FAMILY-36436";Tend="1109";Tstart="831";shortTE="F";uid="d2e8504c-6010-4b63-8042-c1e96089601d"
NW_007379499.1	RepeatMasker	DNA/hAT-Blackjack	17092	17392	2555	+	.	ID="RND-1_FAMILY-83";Tend="1098";Tstart="798";shortTE="F";uid="2ec96dbd-8f4b-491e-a9b1-6f535feb4bbc"
NW_007379499.1	RepeatMasker	RC/Helitron	25651	25784	646	+	.	ID="RND-6_FAMILY-8282";Tend="1089";Tstart="953";shortTE="F";uid="32c05f0d-2dbd-46e3-9d14-51fc0874c397"
NW_007379499.1	RepeatMasker	Unknown	18606	18871	1241	+	.	ID="RND-6_FAMILY-37653";Tend="1320";Tstart="1041";shortTE="F";uid="88ca2c0f-02a3-482e-9c10-36b305b6643a"
NW_007379499.1	RepeatMasker	Unknown	4131	4517	833	+	.	ID="RND-1_FAMILY-166";TEgroup="ctg_2060%7CRND-1_FAMILY-166%7C1";Tend="941";Tstart="776";shortTE="F";uid="ee9eed35-548e-4e2c-9310-56779872b854"
NW_007379499.1	RepeatMasker	RC/Helitron	21245	21378	650	+	.	ID="RND-6_FAMILY-8282";Tend="1089";Tstart="953";shortTE="F";uid="78136674-6a26-4484-8e54-08b241901aaa"
NW_007379499.1	RepeatMasker	Unknown	27718	28087	1533	+	.	ID="RND-5_FAMILY-3298";TEgroup="ctg_2060%7CRND-5_FAMILY-3298%7C1";Tend="1081";Tstart="519";shortTE="T";uid="f934d377-7d0e-4424-ba5a-9b4d356d8e25"
NW_007379499.1	RepeatMasker	LTR/Gypsy	24189	24623	1452	+	.	ID="RND-6_FAMILY-3685";TEgroup="ctg_2060%7CRND-6_FAMILY-3685%7C2";Tend="640";Tstart="388";shortTE="F";uid="f3abcfb7-c439-4ab0-816d-02485cee99b2"
NW_007379499.1	RepeatMasker	Unknown	38151	38804	5404	+	.	ID="RND-1_FAMILY-415";Tend="1578";Tstart="924";shortTE="F";uid="e2e5fa89-dc36-40f2-bfc1-f76773278e44"
NW_007379499.1	RepeatMasker	DNA/hAT-Blackjack	19241	19363	1081	+	.	ID="RND-1_FAMILY-83";Tend="936";Tstart="814";shortTE="F";uid="fe5e2f2b-27f5-4acc-b6e8-c86ea6c0d0c0"
NW_007379499.1	RepeatMasker	RC/Helitron	23196	23542	854	+	.	ID="RND-1_FAMILY-202";TEgroup="ctg_2060%7CRND-1_FAMILY-202%7C1";Tend="1553";Tstart="917";shortTE="F";uid="65984bb1-1d31-47a2-893a-81d77d870ea8"
NW_007379499.1	RepeatMasker	Unknown	37635	37862	931	+	.	ID="RND-6_FAMILY-895";Tend="907";Tstart="700";shortTE="F";uid="aab9b372-d71b-4258-9dbc-3358b34f0142"
NW_007379499.1	RepeatMasker	Unknown	14500	14924	1620	-	.	ID="RND-6_FAMILY-44247";Tend="979";Tstart="352";shortTE="F";uid="2db14882-d672-4cdb-a135-e5b59674f0d1"
NW_007379499.1	RepeatMasker	SINE/tRNA-RTE	18384	18568	1647	-	.	ID="RND-1_FAMILY-100";Tend="975";Tstart="791";shortTE="F";uid="42d2c9aa-3191-4d48-9b83-70eb6bfad2a0"
NW_007379499.1	RepeatMasker	Unknown	10438	10593	1026	-	.	ID="RND-1_FAMILY-190";Tend="853";Tstart="700";shortTE="F";uid="8c176978-588a-4803-a257-864d53a7ebab"
NW_007379499.1	RepeatMasker	SINE/5S	3089	3239	887	-	.	ID="RND-1_FAMILY-103";Tend="797";Tstart="653";shortTE="F";uid="311a0ac8-2ccc-4e92-b954-1ee85cdeac8e"
NW_007379499.1	RepeatMasker	RC/Helitron	24803	25181	1494	-	.	ID="RND-1_FAMILY-308";TEgroup="ctg_2060%7CRND-1_FAMILY-308%7C1";Tend="1003";Tstart="813";shortTE="F";uid="f66e6567-95bf-455b-bdaa-ae901c1c671f"
NW_007379499.1	RepeatMasker	Unknown	25535	25655	1072	-	.	ID="RND-1_FAMILY-526";Tend="1075";Tstart="955";shortTE="F";uid="ba058f37-97d4-4717-a6be-ea575817a65a"
NW_007379499.1	RepeatMasker	LTR	27744	27889	641	-	.	ID="RND-6_FAMILY-9736";Tend="1377";Tstart="1228";shortTE="F";uid="61074429-0088-4f0e-968d-8a94bc047822"
NW_007379499.1	RepeatMasker	Unknown	3683	3793	676	-	.	ID="RND-1_FAMILY-227";Tend="1011";Tstart="902";shortTE="F";uid="f3dcf767-d1ff-4ed5-b51b-c1be4e6115d2"
NW_007379499.1	RepeatMasker	SINE/tRNA-RTE	20725	20986	1996	-	.	ID="RND-1_FAMILY-100";Tend="1039";Tstart="751";shortTE="F";uid="179ff835-d277-45ef-90bd-9ce5a8af7aea"
NW_007379499.1	RepeatMasker	Unknown	4910	5344	677	-	.	ID="RND-1_FAMILY-637";TEgroup="ctg_2060%7CRND-1_FAMILY-637%7C1";Tend="1073";Tstart="809";shortTE="T";uid="bd2d4d3b-9082-4498-8ed1-6c6ea24794af"
NW_007379499.1	RepeatMasker	Unknown	28918	29034	411	-	.	ID="RND-1_FAMILY-70";Tend="1039";Tstart="916";shortTE="F";uid="a11113e8-f491-469c-80b3-cfa8f5e59d76"
NW_007379499.1	RepeatMasker	Unknown	20992	21106	598	-	.	ID="RND-6_FAMILY-562";Tend="887";Tstart="751";shortTE="F";uid="ffebd04c-e310-44e8-a77a-b69d56f78a31"
NW_007379499.1	RepeatMasker	Unknown	5676	5917	1608	-	.	ID="RND-1_FAMILY-637";Tend="1075";Tstart="809";shortTE="F";uid="d8a9c30e-bd10-495e-b611-4699277ef85e"
NW_007379499.1	RepeatMasker	RC/Helitron	28250	28371	1047	-	.	ID="RND-1_FAMILY-118";Tend="1494";Tstart="1373";shortTE="F";uid="060f5aff-9c1a-4dc0-b354-7cac03557d80"
NW_007379499.1	RepeatMasker	Unknown	1352	1676	1629	-	.	ID="RND-5_FAMILY-3790";Tend="1093";Tstart="761";shortTE="F";uid="d4bd27c0-eadb-4fd6-a7d0-bd18a591c163"
NW_007379499.1	RepeatMasker	DNA/Sola-2	25406	25531	642	-	.	ID="RND-1_FAMILY-789";Tend="918";Tstart="776";shortTE="F";uid="25ef11e1-5796-4e6f-bc64-815af0821d48"
NW_007379499.1	RepeatMasker	DNA	41967	42220	1347	-	.	ID="RND-5_FAMILY-305";Tend="874";Tstart="622";shortTE="F";uid="86237998-84ab-4833-8bcd-513131026415"
NW_007379499.1	RepeatMasker	DNA/hAT-Charlie	19535	19802	1744	-	.	ID="RND-1_FAMILY-571";Tend="1113";Tstart="836";shortTE="F";uid="a85a0152-5490-4a4e-96ef-3d360ab4b0d4"
NW_007379499.1	RepeatMasker	Unknown	35892	36092	1528	-	.	ID="RND-1_FAMILY-155";Tend="937";Tstart="737";shortTE="F";uid="8eebe95c-6b62-45a4-98ca-ca58fee2b992"
NW_007379499.1	RepeatMasker	Unknown	27544	27707	1267	-	.	ID="RND-1_FAMILY-344";Tend="1536";Tstart="1375";shortTE="F";uid="c1b08666-11ad-4f6e-b59d-76229bb81d2c"
NW_007379499.1	RepeatMasker	Unknown	48960	49559	4849	-	.	ID="RND-1_FAMILY-129";Tend="1375";Tstart="784";shortTE="F";uid="79d87e5e-8735-43fa-a09c-f47ad26b0022"
NW_007379499.1	RepeatMasker	Unknown	41421	41649	530	-	.	ID="RND-6_FAMILY-35191";Tend="833";Tstart="616";shortTE="F";uid="ada936fe-8077-41e6-8820-1a0b4b39d5c0"
NW_007379499.1	RepeatMasker	Unknown	3383	3628	1389	-	.	ID="RND-1_FAMILY-227";Tend="1156";Tstart="902";shortTE="F";uid="9ef5e515-c3d1-4a3a-815c-b347f742e0a0"
NW_007379499.1	RepeatMasker	Unknown	1	255	1953	-	.	ID="RND-1_FAMILY-190";Tend="944";Tstart="697";shortTE="F";uid="025cce01-cc40-45ef-9434-791191460dc2"
NW_007379499.1	RepeatMasker	LTR/Gypsy	27123	27440	2252	-	.	ID="RND-6_FAMILY-3685";Tend="801";Tstart="477";shortTE="F";uid="7b7c9feb-54f7-4ce9-ae11-2190fa928ce3"
NW_007379499.1	RepeatMasker	Unknown	16900	17107	1613	-	.	ID="RND-1_FAMILY-122";Tend="1101";Tstart="893";shortTE="F";uid="bc6b003e-248e-4338-a917-11e56ad26d73"
NW_007379499.1	RepeatMasker	RC/Helitron	20585	20724	1938	-	.	ID="RND-1_FAMILY-670";Tend="1568";Tstart="1126";shortTE="F";uid="d3ba97fc-c4a9-46e0-8355-aa3778f28d05"
NW_007379499.1	RepeatMasker	Unknown	21129	21249	1080	-	.	ID="RND-1_FAMILY-526";Tend="1075";Tstart="955";shortTE="F";uid="5526f2da-44f2-4a2a-8267-dc22d6e94335"
NW_007379499.1	RepeatMasker	LTR/Gypsy	22604	23194	841	-	.	ID="RND-6_FAMILY-3685";TEgroup="ctg_2060%7CRND-6_FAMILY-3685%7C1";Tend="801";Tstart="306";shortTE="F";uid="3a58dcc6-1841-4fc2-b220-e87ae5c2e311"
NW_007379499.1	RepeatMasker	Unknown	23586	23751	1276	-	.	ID="RND-1_FAMILY-139";Tend="874";Tstart="709";shortTE="F";uid="9c5d34bd-511f-4982-8186-c5c1ef551562"
NW_007398042.1	RepeatMasker	Unknown	161	290	809	+	.	ID="RND-1_FAMILY-155";Tend="1718";Tstart="1595";shortTE="F";uid="2770adab-aa6b-40ad-b6d1-c6c6e39f8bec"
NW_007398042.1	RepeatMasker	Unknown	602	900	2210	+	.	ID="RND-6_FAMILY-62244";Tend="1021";Tstart="686";shortTE="F";uid="49371078-2d04-495c-8b55-c4cab8a67bf5"
NW_007398042.1	RepeatMasker	RC/Helitron	578	783	1341	-	.	ID="RND-6_FAMILY-7347";Tend="1401";Tstart="1199";shortTE="F";uid="d6e959c4-0672-4bc3-9537-2d7c784524bf"
NW_007398043.1	RepeatMasker	RC/Helitron	316	440	1037	+	.	ID="RND-1_FAMILY-308";Tend="938";Tstart="814";shortTE="F";uid="369064a2-cdc9-491b-a462-271918654460"
NW_007398043.1	RepeatMasker	Unknown	198	302	547	+	.	ID="RND-6_FAMILY-20204";Tend="1733";Tstart="1635";shortTE="F";uid="0ff317fb-b397-41a0-af85-e620ef40d704"
NW_007398044.1	RepeatMasker	RC/Helitron	755	900	1131	+	.	ID="RND-1_FAMILY-228";Tend="1121";Tstart="978";shortTE="F";uid="8ca103c9-5f35-42eb-b585-5f44c8a70c44"
NW_007398045.1	RepeatMasker	DNA/hAT-Blackjack	790	900	980	+	.	ID="RND-1_FAMILY-83";Tend="918";Tstart="808";shortTE="F";uid="c56bf45b-7426-4f73-9ef6-63cd873f2d54"
NW_007398045.1	RepeatMasker	Unknown	251	363	591	+	.	ID="RND-1_FAMILY-70";Tend="1039";Tstart="918";shortTE="F";uid="78942a7e-322f-451b-8086-36ea500528aa"
NW_007398046.1	RepeatMasker	Unknown	236	362	525	+	.	ID="RND-6_FAMILY-29318";Tend="1288";Tstart="1162";shortTE="F";uid="72eb7bad-6852-48e6-9c6f-33dd16cae26d"
NW_007398048.1	RepeatMasker	Unknown	38	607	3770	-	.	ID="RND-5_FAMILY-2144";Tend="1529";Tstart="903";shortTE="F";uid="f9aaf192-8dd7-4ead-9e5b-ffcfe0fdb3de"
NW_007379500.1	RepeatMasker	Satellite	1663	1810	443	+	.	ID="RND-5_FAMILY-12829";Tend="1330";Tstart="1183";shortTE="F";uid="b642c677-29a8-4020-b432-950897626836"
NW_007379500.1	RepeatMasker	LINE/RTE-X	19634	20163	503	+	.	ID="RTEX-1_BTA";Tend="3318";Tstart="2786";shortTE="F";uid="b9a393f8-0eb1-4669-9924-5063534ba878"
NW_007379500.1	RepeatMasker	Unknown	3302	3467	981	+	.	ID="RND-1_FAMILY-106";Tend="1160";Tstart="1004";shortTE="F";uid="14ea6799-b34c-42fc-b310-2d175d849879"
NW_007379500.1	RepeatMasker	LTR/Gypsy	387	514	674	+	.	ID="RND-6_FAMILY-7101";Tend="954";Tstart="819";shortTE="F";uid="b9288dcf-f7f9-4822-902b-ae14846ead49"
NW_007379500.1	RepeatMasker	Unknown	33799	33953	1068	+	.	ID="RND-1_FAMILY-352";Tend="533";Tstart="391";shortTE="F";uid="037ca7dc-ec8c-48df-9c87-2cfb45a71790"
NW_007379500.1	RepeatMasker	LINE/RTE-BovB	3070	3192	583	+	.	ID="RND-6_FAMILY-4645";Tend="823";Tstart="714";shortTE="F";uid="0c909846-770e-4244-89aa-8bb3e4d4b43d"
NW_007379500.1	RepeatMasker	SINE/tRNA-RTE	38143	38321	1542	+	.	ID="RND-1_FAMILY-100";Tend="916";Tstart="736";shortTE="F";uid="477e2b3a-0d21-48c4-a04e-ab91c7bdea39"
NW_007379500.1	RepeatMasker	LINE/RTE-BovB	3551	3673	552	+	.	ID="RND-6_FAMILY-4645";Tend="823";Tstart="714";shortTE="F";uid="030c34ab-58bd-4622-b23c-154bb7951859"
NW_007379500.1	RepeatMasker	Unknown	34161	34315	1085	+	.	ID="RND-1_FAMILY-352";Tend="533";Tstart="391";shortTE="F";uid="2ad6c651-759e-4fa6-9bd5-197fa76b8b81"
NW_007379500.1	RepeatMasker	Unknown	11814	12402	1332	+	.	ID="RND-1_FAMILY-385";TEgroup="ctg_2061%7CRND-1_FAMILY-385%7C2";Tend="1264";Tstart="1030";shortTE="F";uid="634df7c5-28c8-4eb4-88e3-bdac2b9642d8"
NW_007379500.1	RepeatMasker	RC/Helitron	16753	16956	1769	+	.	ID="RND-1_FAMILY-308";Tend="1015";Tstart="814";shortTE="F";uid="57f5a93b-ae4d-4510-b9c3-a49ec1fa9c60"
NW_007379500.1	RepeatMasker	Unknown	2804	2986	1245	+	.	ID="RND-1_FAMILY-106";Tend="1160";Tstart="981";shortTE="F";uid="e919408d-991b-45c3-9a67-1ada602e6a90"
NW_007379500.1	RepeatMasker	Unknown	4247	4703	1355	+	.	ID="RND-1_FAMILY-385";TEgroup="ctg_2061%7CRND-1_FAMILY-385%7C1";Tend="1268";Tstart="1038";shortTE="F";uid="e560b132-656e-46a5-8bab-af4de67c8b39"
NW_007379500.1	RepeatMasker	Unknown	41900	42260	1322	+	.	ID="RND-1_FAMILY-129";TEgroup="ctg_2061%7CRND-1_FAMILY-129%7C1";Tend="1401";Tstart="1127";shortTE="F";uid="dfae4689-4797-4a5b-a41f-d71ab6e47167"
NW_007379500.1	RepeatMasker	Unknown	28119	28363	1036	-	.	ID="RND-6_FAMILY-1666";Tend="1015";Tstart="804";shortTE="F";uid="66b9452b-b391-49b9-bf4f-0b3371860082"
NW_007379500.1	RepeatMasker	Unknown	10603	10722	520	-	.	ID="RND-6_FAMILY-7449";Tend="349";Tstart="231";shortTE="F";uid="daef18d9-1eba-4a3a-be7c-10a32a5d2f3b"
NW_007379500.1	RepeatMasker	DNA/Maverick	49459	49564	410	-	.	ID="RND-6_FAMILY-579";Tend="1103";Tstart="988";shortTE="F";uid="36d8935f-490a-4d97-97af-0baa757c2284"
NW_007379500.1	RepeatMasker	Unknown	3076	3207	522	-	.	ID="RND-1_FAMILY-458";Tend="2438";Tstart="2310";shortTE="F";uid="168642b7-c79d-4cf2-8f21-2c4ffe912f34"
NW_007379500.1	RepeatMasker	Unknown	12965	13148	1204	-	.	ID="RND-6_FAMILY-6799";Tend="957";Tstart="772";shortTE="F";uid="a34aa810-b4c4-4ce7-bf3e-b0ee3d125b51"
NW_007379500.1	RepeatMasker	Unknown	3557	3688	537	-	.	ID="RND-1_FAMILY-458";Tend="2438";Tstart="2310";shortTE="F";uid="c5c1aeed-f6df-45dd-a269-5a2ba044542b"
NW_007379500.1	RepeatMasker	Unknown	34536	34744	711	-	.	ID="RND-1_FAMILY-0";Tend="637";Tstart="450";shortTE="F";uid="71cab180-4890-46e5-832a-1faaedd179c6"
NW_007379500.1	RepeatMasker	Unknown	42336	42640	1122	-	.	ID="RND-6_FAMILY-45419";Tend="1118";Tstart="803";shortTE="F";uid="aae42fba-5c9a-4d92-8064-2c066f36b19c"
NW_007379500.1	RepeatMasker	Unknown	10996	11102	416	-	.	ID="RND-6_FAMILY-7449";Tend="332";Tstart="231";shortTE="F";uid="c641fe8d-505b-4bf1-9cce-5a12917c78eb"
NW_007379500.1	RepeatMasker	DNA	37700	37825	656	-	.	ID="RND-6_FAMILY-33607";Tend="1145";Tstart="1021";shortTE="F";uid="a6ab4fdb-98e7-48ad-af7e-e10a528d2520"
NW_007379500.1	RepeatMasker	Unknown	13750	13933	1162	-	.	ID="RND-6_FAMILY-6799";Tend="957";Tstart="772";shortTE="F";uid="0d76f1aa-677b-4b3a-8370-87fdc137b081"
NW_007379500.1	RepeatMasker	SINE/tRNA-RTE	43969	44095	525	-	.	ID="RND-6_FAMILY-31686";Tend="1243";Tstart="1126";shortTE="F";uid="1f3b0415-54be-4d39-81bb-393724e24e91"
NW_007379500.1	RepeatMasker	Unknown	25109	25227	552	-	.	ID="RND-6_FAMILY-7449";Tend="349";Tstart="232";shortTE="F";uid="ccf3f534-31c7-408e-aacf-a66bc37c6a5f"
NW_007379500.1	RepeatMasker	Unknown	45375	45499	639	-	.	ID="RND-6_FAMILY-1666";Tend="1001";Tstart="869";shortTE="F";uid="5648b9d5-5c42-4fb2-9cc2-05f936c693ec"
NW_007379500.1	RepeatMasker	DNA/hAT-Blackjack	38797	38961	1225	-	.	ID="RND-1_FAMILY-91";Tend="1815";Tstart="1653";shortTE="F";uid="5c6af30e-65c0-49ed-bd7b-ea53e878d9fe"
NW_007379500.1	RepeatMasker	Unknown	39540	39673	640	-	.	ID="RND-6_FAMILY-1666";Tend="1001";Tstart="869";shortTE="F";uid="22b40bb5-46ff-482d-8c2e-2320317ae020"
NW_007379500.1	RepeatMasker	Unknown	40893	41516	725	-	.	ID="RND-6_FAMILY-45419";TEgroup="ctg_2061%7CRND-6_FAMILY-45419%7C1";Tend="1406";Tstart="663";shortTE="F";uid="485d8e8c-93ea-4771-8cf2-50a8442143b8"
NW_007379500.1	RepeatMasker	Unknown	47253	47375	662	-	.	ID="RND-1_FAMILY-256";Tend="862";Tstart="747";shortTE="F";uid="ae8673c1-82c0-4377-a48a-84438f659588"
NW_007398050.1	RepeatMasker	Unknown	4	144	946	+	.	ID="RND-1_FAMILY-170";Tend="2317";Tstart="2180";shortTE="F";uid="c62aec07-5481-489f-a535-8596014c6486"
NW_007398050.1	RepeatMasker	Unknown	16	167	804	-	.	ID="RND-6_FAMILY-45419";Tend="774";Tstart="626";shortTE="F";uid="c052a2ed-81f2-426f-9c3c-1dd757ae6916"
NW_007398052.1	RepeatMasker	SINE/tRNA-Meta	539	692	1365	+	.	ID="RND-1_FAMILY-97";Tend="992";Tstart="839";shortTE="F";uid="38a2fa16-f86f-4249-a207-c9a8147e3e43"
NW_007398053.1	RepeatMasker	LINE/RTE-BovB	1	523	1239	-	.	ID="RND-6_FAMILY-24170";Tend="1039";Tstart="518";shortTE="F";uid="8780b492-6ac8-433c-bbf4-62c885d95ac8"
NW_007398054.1	RepeatMasker	LINE/I-Jockey	21	476	558	-	.	ID="JOCKEY-5_DTA";Tend="2372";Tstart="1917";shortTE="F";uid="be16c8f7-88f3-47ae-8196-1392982a2bdd"
NW_007398055.1	RepeatMasker	Unknown	416	577	862	-	.	ID="RND-1_FAMILY-275";Tend="1066";Tstart="887";shortTE="F";uid="07fd3fbc-b1c4-4fc2-aee9-f32ac7e94489"
NW_007398056.1	RepeatMasker	Unknown	782	900	987	+	.	ID="RND-1_FAMILY-214";Tend="977";Tstart="859";shortTE="F";uid="63256cc0-866e-4e64-bef8-c55b804df7c0"
NW_007398057.1	RepeatMasker	LINE/I	318	464	622	+	.	ID="RND-1_FAMILY-650";Tend="1174";Tstart="1033";shortTE="F";uid="f507092c-4f9f-494a-8de4-9ca5338ae9d2"
NW_007379501.1	RepeatMasker	Unknown	36805	36911	535	+	.	ID="RND-1_FAMILY-107";Tend="388";Tstart="265";shortTE="F";uid="988b219b-e69c-47a8-a8ba-89837a41c2a3"
NW_007379501.1	RepeatMasker	DNA/Sola-2	22715	23040	2283	+	.	ID="RND-1_FAMILY-789";Tend="1017";Tstart="692";shortTE="F";uid="8cd5e5fd-826d-4e08-a3ad-b02591443499"
NW_007379501.1	RepeatMasker	SINE/ID	27566	27775	1476	+	.	ID="RND-1_FAMILY-16";Tend="1076";Tstart="866";shortTE="F";uid="da46db0d-d5bb-4317-a9b8-1de8296130c0"
NW_007379501.1	RepeatMasker	SINE/ID	22227	22425	1455	+	.	ID="RND-1_FAMILY-5";Tend="1758";Tstart="1538";shortTE="F";uid="601d5f21-f48f-4bbb-99ae-c43237276123"
NW_007379501.1	RepeatMasker	DNA/hAT-Blackjack	36888	37095	1481	+	.	ID="RND-1_FAMILY-83";Tend="1014";Tstart="812";shortTE="F";uid="3d9c703c-53f9-4574-8f89-8bffcb60db6d"
NW_007379501.1	RepeatMasker	Unknown	11914	12069	713	+	.	ID="RND-1_FAMILY-31";Tend="1659";Tstart="1506";shortTE="F";uid="77c5813d-31c5-477e-944f-ce0b50e43246"
NW_007379501.1	RepeatMasker	SINE/B4	12934	13135	863	+	.	ID="RND-5_FAMILY-761";Tend="985";Tstart="772";shortTE="F";uid="1547a71a-4e0c-4721-98f0-e693b5da3ae6"
NW_007379501.1	RepeatMasker	Unknown	23017	23306	2117	+	.	ID="RND-1_FAMILY-486";Tend="1263";Tstart="974";shortTE="F";uid="00a162fc-8b62-440b-b910-565939f572e8"
NW_007379501.1	RepeatMasker	Unknown	3538	3695	676	+	.	ID="RND-1_FAMILY-256";Tend="857";Tstart="653";shortTE="F";uid="88beee7a-c304-4b60-b106-cbb54089e15e"
NW_007379501.1	RepeatMasker	SINE/5S	39604	39819	682	+	.	ID="RND-1_FAMILY-103";Tend="896";Tstart="668";shortTE="F";uid="e2dd7546-3ec2-46e9-a817-2bc4ccec142d"
NW_007379501.1	RepeatMasker	Unknown	36230	36730	4253	+	.	ID="RND-6_FAMILY-30900";Tend="1306";Tstart="804";shortTE="F";uid="a989eeac-f8ca-44ec-9e11-49841f4d0eca"
NW_007379501.1	RepeatMasker	Unknown	15209	15338	891	+	.	ID="RND-1_FAMILY-227";Tend="1040";Tstart="911";shortTE="F";uid="4f39790e-515d-4f67-a923-acc917ce4689"
NW_007379501.1	RepeatMasker	DNA/Sola-2	33100	33425	2306	+	.	ID="RND-1_FAMILY-789";Tend="1017";Tstart="692";shortTE="F";uid="56dcd588-466b-477e-95ba-e3dd117590d3"
NW_007379501.1	RepeatMasker	Unknown	44969	45149	1269	+	.	ID="RND-6_FAMILY-62244";Tend="869";Tstart="689";shortTE="F";uid="a87cd634-45b6-4c4a-bff1-5cbd515a6038"
NW_007379501.1	RepeatMasker	SINE/B4	38860	39076	1569	+	.	ID="RND-5_FAMILY-761";Tend="977";Tstart="761";shortTE="F";uid="941cc127-6696-43bb-ae70-a20506e8783a"
NW_007379501.1	RepeatMasker	Unknown	42369	42473	559	+	.	ID="RND-1_FAMILY-65";Tend="1062";Tstart="947";shortTE="F";uid="a81c76b8-be20-4b7a-bf00-969966fd52a3"
NW_007379501.1	RepeatMasker	LINE/RTE-BovB	42966	43198	1380	+	.	ID="RND-6_FAMILY-4311";Tend="619";Tstart="392";shortTE="F";uid="e1fff504-014d-439d-8a28-3944e27ce7b7"
NW_007379501.1	RepeatMasker	Unknown	33402	33589	1155	+	.	ID="RND-1_FAMILY-486";Tend="1157";Tstart="974";shortTE="F";uid="d4bba2b5-eb0e-4b62-9a4a-449f06c0dba8"
NW_007379501.1	RepeatMasker	Unknown	8993	9412	3411	+	.	ID="RND-6_FAMILY-62244";Tend="1107";Tstart="688";shortTE="F";uid="2df05958-be60-4891-9169-73bf1eafc74b"
NW_007379501.1	RepeatMasker	Unknown	8178	8282	734	+	.	ID="RND-1_FAMILY-52";Tend="1004";Tstart="903";shortTE="F";uid="31bce802-06f0-4ae5-8967-bec931db5b12"
NW_007379501.1	RepeatMasker	LINE/RTE-BovB	30509	30718	1629	+	.	ID="RND-6_FAMILY-4311";Tend="618";Tstart="395";shortTE="F";uid="e077c4c0-7b17-477d-9102-869a75c278f5"
NW_007379501.1	RepeatMasker	Unknown	42224	42350	560	+	.	ID="RND-1_FAMILY-70";Tend="1032";Tstart="905";shortTE="F";uid="2e45c2c9-8e72-4e3f-8e4b-abf6e3fa4876"
NW_007379501.1	RepeatMasker	DNA/PiggyBac	47799	48002	420	-	.	ID="PIGGYBAC-2_HMEL";Tend="1863";Tstart="1660";shortTE="F";uid="6417e39b-5821-4468-ad0a-7d69488d5b5d"
NW_007379501.1	RepeatMasker	Unknown	3652	3768	722	-	.	ID="RND-6_FAMILY-1666";Tend="1024";Tstart="938";shortTE="F";uid="bf55a0db-96f2-4539-88f0-a3d107ca0f7e"
NW_007379501.1	RepeatMasker	LINE/I	11882	12049	807	-	.	ID="RND-5_FAMILY-2097";Tend="1266";Tstart="1091";shortTE="F";uid="8eab234a-8b17-478d-a03a-d4f8d1df2b63"
NW_007379501.1	RepeatMasker	DNA/hAT-Charlie	12274	12519	1607	-	.	ID="RND-4_FAMILY-1112";Tend="1065";Tstart="795";shortTE="F";uid="af3794bd-89c5-4fd8-9bfa-02954c871ffc"
NW_007379501.1	RepeatMasker	Unknown	2202	2480	2302	-	.	ID="RND-6_FAMILY-1666";Tend="1351";Tstart="893";shortTE="F";uid="401accc2-1bdc-41b3-904d-a4bbc0988ea4"
NW_007379501.1	RepeatMasker	Unknown	5387	5606	1572	-	.	ID="RND-5_FAMILY-5906";Tend="1166";Tstart="947";shortTE="F";uid="1168595d-a376-45de-a0c6-02c8bbff5cba"
NW_007379501.1	RepeatMasker	Unknown	20862	21023	1359	-	.	ID="RND-1_FAMILY-243";Tend="933";Tstart="773";shortTE="F";uid="6c8f5461-2f2f-4218-822b-494e5ceb670e"
NW_007379501.1	RepeatMasker	Unknown	40201	40512	2430	-	.	ID="RND-6_FAMILY-44247";Tend="979";Tstart="677";shortTE="F";uid="3d971e15-4534-4605-8b89-307410282b2e"
NW_007379501.1	RepeatMasker	LINE/L2	21701	21815	461	-	.	ID="RND-6_FAMILY-31816";Tend="892";Tstart="792";shortTE="F";uid="0d0e23b2-8772-4240-bf10-60a9302fa49f"
NW_007379501.1	RepeatMasker	DNA/PiggyBac	46568	46771	400	-	.	ID="PIGGYBAC-2_HMEL";Tend="1863";Tstart="1660";shortTE="F";uid="305c74a2-dd67-4172-bb75-438db5b35d19"
NW_007379501.1	RepeatMasker	Unknown	14163	14724	3601	-	.	ID="RND-6_FAMILY-44247";Tend="1262";Tstart="674";shortTE="F";uid="3e62899e-5dae-4605-a5e1-634eb081d7fa"
NW_007379501.1	RepeatMasker	SINE/tRNA-RTE	5030	5273	1113	-	.	ID="RND-1_FAMILY-88";Tend="1458";Tstart="1216";shortTE="F";uid="743b66c4-59e6-4280-8425-47a40b792a4c"
NW_007379501.1	RepeatMasker	DNA/hAT-Charlie	27062	27359	660	-	.	ID="RND-6_FAMILY-3808";TEgroup="ctg_2062%7CRND-6_FAMILY-3808%7C1";Tend="1577";Tstart="879";shortTE="F";uid="4a26f1d1-982b-45fa-bb08-6e40ad3a6b14"
NW_007379501.1	RepeatMasker	DNA/TcMar-Mariner	44342	44531	1344	-	.	ID="RND-6_FAMILY-25567";Tend="710";Tstart="513";shortTE="F";uid="6c96e462-eb6b-4dc5-b514-296beb4512a9"
NW_007379501.1	RepeatMasker	Unknown	30095	30260	1395	-	.	ID="RND-1_FAMILY-243";Tend="933";Tstart="769";shortTE="F";uid="6f21e0ba-0656-47b2-9417-733b4426c2bd"
NW_007379501.1	RepeatMasker	Unknown	18851	19412	3601	-	.	ID="RND-6_FAMILY-44247";Tend="1262";Tstart="674";shortTE="F";uid="773b1250-ecbb-4860-b42e-6629c4df42f3"
NW_007379501.1	RepeatMasker	Unknown	8994	9628	2445	-	.	ID="RND-6_FAMILY-47864";Tend="1902";Tstart="1209";shortTE="F";uid="5b3abc72-200d-4b20-af5a-de0176043d64"
NW_007379501.1	RepeatMasker	Unknown	38942	39124	739	-	.	ID="RND-6_FAMILY-36580";Tend="1445";Tstart="1265";shortTE="F";uid="33608999-91a2-4efb-95ee-bab94f3de993"
NW_007379501.1	RepeatMasker	Unknown	45149	45472	1843	-	.	ID="RND-5_FAMILY-2144";Tend="1297";Tstart="903";shortTE="F";uid="47cca8b1-8e29-4ba4-ad35-9f6672e5497e"
NW_007379501.1	RepeatMasker	DNA/hAT-Charlie	38373	38665	660	-	.	ID="RND-6_FAMILY-3808";TEgroup="ctg_2062%7CRND-6_FAMILY-3808%7C2";Tend="1577";Tstart="879";shortTE="F";uid="a42ff7df-6740-4fdd-b0a5-1f9eb98cfd45"
NW_007379501.1	RepeatMasker	Unknown	6390	6877	3103	-	.	ID="RND-6_FAMILY-22466";Tend="1272";Tstart="775";shortTE="F";uid="c9687914-9ea9-4db3-a0ea-8d79e8719a10"
NW_007379501.1	RepeatMasker	Unknown	12743	12880	637	-	.	ID="RND-5_FAMILY-218";Tend="489";Tstart="347";shortTE="F";uid="11d8e6dd-9ebc-4b71-9bda-45d5b7d6e106"
NW_007379501.1	RepeatMasker	DNA/hAT-Blackjack	3850	5027	7935	-	.	ID="rnd-1_family-91";Tend="2081";Tstart="790";shortTE="F";uid="9ed0113e-6dba-49b1-a4f9-c8534a268476"
NW_007379501.1	RepeatMasker	SINE/5S	15369	15578	1242	-	.	ID="RND-1_FAMILY-103";Tend="858";Tstart="649";shortTE="F";uid="521d53bf-58fb-4c80-b177-ae721bf980bc"
NW_007398059.1	RepeatMasker	Unknown	62	256	620	-	.	ID="RND-1_FAMILY-65";Tend="1134";Tstart="972";shortTE="F";uid="c04a80aa-b1bb-43bb-a924-8363b40e305f"
NW_007398062.1	RepeatMasker	DNA/Maverick	347	517	1214	+	.	ID="RND-1_FAMILY-185";Tend="844";Tstart="672";shortTE="F";uid="b9f865e8-e867-4530-aca4-a7d2775aa934"
NW_007398062.1	RepeatMasker	Unknown	51	282	1528	+	.	ID="RND-5_FAMILY-8766";Tend="1123";Tstart="896";shortTE="F";uid="34a151ee-a512-4c98-86a0-d358ff607fee"
NW_007398064.1	RepeatMasker	Unknown	621	797	1561	+	.	ID="RND-5_FAMILY-4377";Tend="1031";Tstart="855";shortTE="F";uid="38ff7c2a-6a03-4ea1-97a8-6c9d36e3e411"
NW_007398064.1	RepeatMasker	Unknown	316	619	1145	+	.	ID="RND-5_FAMILY-4377";TEgroup="ctg_20625%7CRND-5_FAMILY-4377%7C1";Tend="942";Tstart="739";shortTE="F";uid="08a325a8-29e9-433a-b03b-5cd3d747de52"
NW_007398065.1	RepeatMasker	DNA/TcMar-Tc1	572	899	1612	+	.	ID="RND-1_FAMILY-366";TEgroup="ctg_20626%7CRND-1_FAMILY-366%7C1";Tend="1057";Tstart="811";shortTE="F";uid="5a2873e5-5187-44ce-80ab-e5203d4211ce"
NW_007398066.1	RepeatMasker	DNA/PiggyBac	1	899	6677	+	.	ID="RND-6_FAMILY-9326";Tend="817";Tstart="1";shortTE="F";uid="487b3882-6642-4bd5-849c-31435663534f"
NW_007398067.1	RepeatMasker	Unknown	134	524	2420	+	.	ID="RND-5_FAMILY-2144";Tend="1529";Tstart="1207";shortTE="F";uid="8778cc15-254f-43a1-8402-20111c03f688"
NW_007398067.1	RepeatMasker	Unknown	633	899	2093	+	.	ID="RND-6_FAMILY-58666";Tend="884";Tstart="618";shortTE="F";uid="157f98e6-d9ec-445b-9811-ad32df3f4a68"
NW_007379502.1	RepeatMasker	Unknown	32651	32770	615	+	.	ID="RND-1_FAMILY-70";Tend="1040";Tstart="917";shortTE="F";uid="c2d49b34-b578-4bba-a0b2-5792b34396a5"
NW_007379502.1	RepeatMasker	Unknown	43695	44001	694	+	.	ID="RND-1_FAMILY-166";TEgroup="ctg_2063%7CRND-1_FAMILY-166%7C1";Tend="941";Tstart="816";shortTE="F";uid="d0aae971-57fb-4a88-88d2-56a9f324c4fa"
NW_007379502.1	RepeatMasker	Unknown	34725	34969	1876	+	.	ID="RND-5_FAMILY-8766";Tend="1144";Tstart="899";shortTE="F";uid="51d4ddd3-197a-417c-ab02-cd32e8dda422"
NW_007379502.1	RepeatMasker	SINE/tRNA-RTE	47018	47235	1325	+	.	ID="RND-6_FAMILY-31686";Tend="1195";Tstart="973";shortTE="F";uid="d1820ad5-4485-45a7-8e68-5615d17b5fcf"
NW_007379502.1	RepeatMasker	Unknown	10895	11153	701	+	.	ID="RND-1_FAMILY-70";TEgroup="ctg_2063%7CRND-1_FAMILY-70%7C1";Tend="1039";Tstart="915";shortTE="F";uid="3c8728b7-f44c-4271-b98f-9ac2b0f2cb0a"
NW_007379502.1	RepeatMasker	SINE/ID	45759	45868	409	+	.	ID="RND-1_FAMILY-5";Tend="1767";Tstart="1655";shortTE="F";uid="cf2bf5c3-1eee-4060-a657-915cd963a214"
NW_007379502.1	RepeatMasker	RC/Helitron	29940	30418	2373	+	.	ID="RND-1_FAMILY-570";TEgroup="ctg_2063%7CRND-1_FAMILY-570%7C1";Tend="1272";Tstart="867";shortTE="F";uid="18f43f4e-8d86-4e45-bf8b-82cfd472b269"
NW_007379502.1	RepeatMasker	SINE/ID	45225	45354	450	+	.	ID="RND-6_FAMILY-766";Tend="1351";Tstart="1227";shortTE="F";uid="e6f25edf-b14c-402a-9a77-fc2944a6838d"
NW_007379502.1	RepeatMasker	Unknown	36618	36743	862	+	.	ID="RND-1_FAMILY-166";Tend="941";Tstart="818";shortTE="F";uid="6dcc9c2c-0b97-4dc9-90b2-11d6aad73c20"
NW_007379502.1	RepeatMasker	SINE/ID	7662	7823	487	+	.	ID="RND-1_FAMILY-16";Tend="1002";Tstart="861";shortTE="F";uid="926153b7-08d2-43df-a67d-20c6ae2526a8"
NW_007379502.1	RepeatMasker	SINE/ID	42120	42227	727	+	.	ID="RND-1_FAMILY-16";Tend="973";Tstart="886";shortTE="F";uid="1a3d182d-96c8-487f-a3ab-d3893128dafd"
NW_007379502.1	RepeatMasker	SINE/ID	46558	46664	433	+	.	ID="RND-1_FAMILY-5";Tend="1767";Tstart="1655";shortTE="F";uid="895b0804-33e8-4cd3-82c1-4ff7bebd7445"
NW_007379502.1	RepeatMasker	Unknown	6022	6397	724	+	.	ID="RND-1_FAMILY-0";Tend="770";Tstart="459";shortTE="F";uid="99087272-1ef4-4c32-8985-a9bb09ce3fc8"
NW_007379502.1	RepeatMasker	DNA/hAT-Charlie	4819	5033	973	+	.	ID="RND-1_FAMILY-515";Tend="669";Tstart="460";shortTE="F";uid="47b6f334-1945-4660-9dc6-5f67357c750c"
NW_007379502.1	RepeatMasker	Unknown	48466	48834	565	+	.	ID="RND-6_FAMILY-8012";TEgroup="ctg_2063%7CRND-6_FAMILY-8012%7C1";Tend="487";Tstart="363";shortTE="F";uid="d47c49c3-1464-4637-926a-10d177eaef4a"
NW_007379502.1	RepeatMasker	Satellite	31651	31831	932	-	.	ID="RND-1_FAMILY-51";Tend="1051";Tstart="832";shortTE="F";uid="4a465536-d6c9-480e-894e-804bccb160bb"
NW_007379502.1	RepeatMasker	LINE/I	44518	44633	490	-	.	ID="RND-5_FAMILY-2097";Tend="1290";Tstart="1174";shortTE="F";uid="e5d57fb2-7cab-4eaf-9529-9b60e9313cc1"
NW_007379502.1	RepeatMasker	DNA/TcMar-Tc1	14839	14983	954	-	.	ID="RND-1_FAMILY-627";Tend="1004";Tstart="866";shortTE="F";uid="549efc18-464f-4da7-82f4-22caf6659e80"
NW_007379502.1	RepeatMasker	Unknown	45216	45339	548	-	.	ID="RND-6_FAMILY-2666";Tend="1694";Tstart="1575";shortTE="F";uid="7065d218-d475-4c9f-b90d-948c09708598"
NW_007379502.1	RepeatMasker	SINE/ID	46081	46244	1143	-	.	ID="RND-1_FAMILY-16";Tend="1026";Tstart="863";shortTE="F";uid="e770f9cd-efec-49e6-8704-3081ee0a4987"
NW_007379502.1	RepeatMasker	SINE/tRNA-Deu	6286	6427	499	-	.	ID="RND-1_FAMILY-54";Tend="1395";Tstart="1263";shortTE="F";uid="aa64362a-1a49-449e-a0ac-a693439e6e2d"
NW_007379502.1	RepeatMasker	Unknown	23263	23395	904	-	.	ID="RND-1_FAMILY-212";Tend="859";Tstart="726";shortTE="F";uid="056635cc-5e45-482f-bbf5-9940de5591e0"
NW_007379502.1	RepeatMasker	Satellite	30609	30720	478	-	.	ID="RND-1_FAMILY-51";Tend="1051";Tstart="918";shortTE="F";uid="581b7d74-f9a5-4120-a0e3-f40472f8dbff"
NW_007379502.1	RepeatMasker	Satellite	28955	29066	500	-	.	ID="RND-1_FAMILY-51";Tend="1051";Tstart="918";shortTE="F";uid="fe22455d-38a8-4933-b40b-79003cb132b4"
NW_007379502.1	RepeatMasker	Unknown	3414	3527	511	-	.	ID="RND-1_FAMILY-70";Tend="1043";Tstart="915";shortTE="F";uid="c213ff81-b2f1-453e-b985-8924be6205e0"
NW_007379502.1	RepeatMasker	Satellite	15266	15452	1064	-	.	ID="RND-1_FAMILY-51";Tend="961";Tstart="791";shortTE="F";uid="9e3f8de5-d8de-4069-9b6c-2b49a6ccc805"
NW_007379502.1	RepeatMasker	Satellite	41646	41763	503	-	.	ID="RND-1_FAMILY-51";Tend="904";Tstart="799";shortTE="F";uid="79fb3df8-2752-450a-a7d7-792a9c49c985"
NW_007379502.1	RepeatMasker	Unknown	20446	20666	1437	-	.	ID="RND-5_FAMILY-8766";Tend="1152";Tstart="937";shortTE="F";uid="39213c9a-7e0a-4989-aa9e-69146b66d412"
NW_007379502.1	RepeatMasker	Unknown	38398	38543	588	-	.	ID="RND-6_FAMILY-1666";Tend="1031";Tstart="869";shortTE="F";uid="d7295bac-547c-436c-b741-d1667f160e4e"
NW_007379502.1	RepeatMasker	SINE/ID	36836	36991	1029	-	.	ID="RND-1_FAMILY-16";Tend="1073";Tstart="913";shortTE="F";uid="5d265922-1854-427c-b043-e1802995b84c"
NW_007379502.1	RepeatMasker	RC/Helitron	36406	36615	566	-	.	ID="RND-1_FAMILY-228";TEgroup="ctg_2063%7CRND-1_FAMILY-228%7C1";Tend="1745";Tstart="1646";shortTE="T";uid="8612c06c-c24a-4a58-9036-cd69a3dad56e"
NW_007379502.1	RepeatMasker	DNA/TcMar-Tc1	14276	14421	856	-	.	ID="RND-1_FAMILY-627";Tend="1004";Tstart="869";shortTE="F";uid="a08eaf63-904e-422e-a81a-a1e9b485809f"
NW_007379502.1	RepeatMasker	Unknown	14057	14185	828	-	.	ID="RND-1_FAMILY-295";Tend="896";Tstart="768";shortTE="F";uid="c1412f54-d737-4137-9480-51a16bced836"
NW_007379502.1	RepeatMasker	Unknown	27848	28018	1371	-	.	ID="RND-1_FAMILY-130";Tend="1139";Tstart="969";shortTE="F";uid="9966a629-6b27-4a40-8931-efa9deb9d536"
NW_007379502.1	RepeatMasker	SINE/tRNA-Deu	28205	28372	707	-	.	ID="RND-1_FAMILY-54";Tend="1055";Tstart="894";shortTE="F";uid="32a994cc-71b1-4ee2-9f9a-fcf56b56767f"
NW_007379502.1	RepeatMasker	Unknown	4462	4605	563	-	.	ID="RND-1_FAMILY-48";Tend="865";Tstart="717";shortTE="F";uid="1acbe916-c1f8-428a-9d61-b211545c7678"
NW_007379502.1	RepeatMasker	LINE/I	9095	9529	711	-	.	ID="RND-5_FAMILY-2097";TEgroup="ctg_2063%7CRND-5_FAMILY-2097%7C1";Tend="1251";Tstart="1069";shortTE="F";uid="f6c72376-07dc-4f1e-969a-1b92f20882d3"
NW_007379502.1	RepeatMasker	SINE/ID	48934	49316	1031	-	.	ID="RND-1_FAMILY-16";Tend="1073";Tstart="913";shortTE="F";uid="417262a6-7a55-4b3c-a15e-e46a5cc204ee"
NW_007379502.1	RepeatMasker	Unknown	42505	42643	519	-	.	ID="RND-1_FAMILY-196";TEgroup="ctg_2063%7CRND-1_FAMILY-196%7C1";Tend="580";Tstart="512";shortTE="T";uid="7661debd-9ad8-49fe-afcd-e30cb85f0c38"
NW_007379502.1	RepeatMasker	Unknown	41849	41964	611	-	.	ID="RND-5_FAMILY-2307";Tend="993";Tstart="883";shortTE="F";uid="42ce35f3-450c-4ca6-bce1-f9233485ff20"
NW_007379502.1	RepeatMasker	Unknown	37388	37495	499	-	.	ID="RND-1_FAMILY-52";Tend="1021";Tstart="909";shortTE="F";uid="b48836c2-cc8b-46e0-a8e0-9189074ec3da"
NW_007379502.1	RepeatMasker	DNA/hAT-Blackjack	19075	19244	1249	-	.	ID="RND-1_FAMILY-66";Tend="886";Tstart="717";shortTE="F";uid="d541ffb4-c430-4508-9386-2c9efa1b79af"
NW_007379502.1	RepeatMasker	SINE/ID	44101	44271	972	-	.	ID="RND-1_FAMILY-16";Tend="1073";Tstart="913";shortTE="F";uid="a46870c3-7867-4e83-9fac-0045b2faa467"
NW_007379502.1	RepeatMasker	Unknown	45968	46082	495	-	.	ID="RND-1_FAMILY-390";Tend="1638";Tstart="1524";shortTE="F";uid="9b25b817-dbe2-4365-8aaa-03ffd515f40d"
NW_007379502.1	RepeatMasker	Unknown	50108	50236	1051	-	.	ID="RND-6_FAMILY-5387";Tend="1066";Tstart="938";shortTE="F";uid="3dda4480-37be-477d-bc3b-751012491fba"
NW_007379502.1	RepeatMasker	LINE/RTE-BovB	9922	10226	515	-	.	ID="RND-6_FAMILY-23152";TEgroup="ctg_2063%7CRND-6_FAMILY-23152%7C1";Tend="768";Tstart="633";shortTE="F";uid="110d6298-a5ae-482a-8f09-1c376e626872"
NW_007379502.1	RepeatMasker	Unknown	8699	8843	752	-	.	ID="RND-1_FAMILY-81";Tend="1047";Tstart="900";shortTE="F";uid="01c9023d-979f-43e7-be5a-af30b07401d5"
NW_007379502.1	RepeatMasker	Unknown	16805	17014	1002	-	.	ID="RND-1_FAMILY-65";Tend="1090";Tstart="921";shortTE="F";uid="6427ad37-a9ab-418c-8010-c34508b94631"
NW_007379502.1	RepeatMasker	Unknown	14601	14727	849	-	.	ID="RND-1_FAMILY-295";Tend="894";Tstart="768";shortTE="F";uid="75b484e0-3edf-43c3-8644-e2f0c646dc1d"
NW_007379502.1	RepeatMasker	Unknown	40821	41148	679	-	.	ID="RND-1_FAMILY-65";TEgroup="ctg_2063%7CRND-1_FAMILY-65%7C1";Tend="1141";Tstart="1014";shortTE="T";uid="a6d15f93-e18a-4661-b4dd-e7e859b731d5"
NW_007379502.1	RepeatMasker	Unknown	6441	6552	575	-	.	ID="RND-1_FAMILY-70";Tend="1020";Tstart="915";shortTE="F";uid="701de9e1-a722-4454-a428-ad3ec28c6d22"
NW_007379502.1	RepeatMasker	Unknown	19603	19772	1271	-	.	ID="RND-1_FAMILY-65";Tend="1090";Tstart="921";shortTE="F";uid="26f6ed5f-97c1-4ac4-92a9-f89971a3604c"
NW_007379502.1	RepeatMasker	Unknown	8393	8493	696	-	.	ID="RND-1_FAMILY-69";Tend="902";Tstart="808";shortTE="F";uid="d036f472-9325-4f52-8102-d8575beb1351"
NW_007379502.1	RepeatMasker	Satellite	24310	24649	1109	-	.	ID="RND-1_FAMILY-51";Tend="302";Tstart="1";shortTE="F";uid="b71c3dfb-0aaa-488e-bb60-ce93a2ebacd0"
NW_007379502.1	RepeatMasker	Unknown	47736	47843	537	-	.	ID="RND-1_FAMILY-52";Tend="1021";Tstart="909";shortTE="F";uid="3c6678b5-927f-4b8f-83c3-a891afe0b836"
NW_007379502.1	RepeatMasker	SINE/ID	45326	45492	1084	-	.	ID="RND-1_FAMILY-9";Tend="957";Tstart="787";shortTE="F";uid="d61eed17-b1e3-431e-af6b-31b732660c8d"
NW_007398069.1	RepeatMasker	SINE/tRNA-Meta	422	523	514	-	.	ID="RND-1_FAMILY-97";Tend="990";Tstart="886";shortTE="F";uid="aa5ab5bf-c712-425a-8aa9-2f09c569338c"
NW_007398071.1	RepeatMasker	Unknown	799	899	694	+	.	ID="RND-6_FAMILY-30900";Tend="895";Tstart="811";shortTE="F";uid="a0b2e413-bc75-46a1-b0c6-48f3133419d7"
NW_007398072.1	RepeatMasker	Unknown	616	794	713	+	.	ID="RND-6_FAMILY-6789";Tend="1122";Tstart="944";shortTE="F";uid="a075f417-d8ab-4047-8a2f-812430f95049"
NW_007398073.1	RepeatMasker	Unknown	1	270	1955	-	.	ID="RND-1_FAMILY-811";Tend="702";Tstart="461";shortTE="F";uid="2c1b9377-cb14-47c3-9b2b-037695d0bdc1"
NW_007398073.1	RepeatMasker	Unknown	748	899	656	-	.	ID="RND-6_FAMILY-8431";TEgroup="ctg_20634%7CRND-6_FAMILY-8431%7C1";Tend="1438";Tstart="1352";shortTE="T";uid="6ee60728-41c9-4d19-b6c7-de1572d8efda"
NW_007398075.1	RepeatMasker	Unknown	440	559	690	+	.	ID="RND-5_FAMILY-8766";Tend="1153";Tstart="1043";shortTE="F";uid="4b72f7db-05e2-4131-bd47-94d3bc1b6533"
NW_007398075.1	RepeatMasker	Unknown	188	313	928	+	.	ID="RND-1_FAMILY-70";Tend="1044";Tstart="915";shortTE="F";uid="448b54ef-9fed-459f-a45d-c278a511e386"
NW_007398076.1	RepeatMasker	SINE/ID	602	805	711	+	.	ID="RND-6_FAMILY-766";Tend="1148";Tstart="957";shortTE="F";uid="741426d9-9bd6-48f5-8f08-768640d05a54"
NW_007398076.1	RepeatMasker	DNA/P	88	196	694	+	.	ID="RND-5_FAMILY-7514";Tend="1225";Tstart="1116";shortTE="F";uid="1f222fd4-e591-4e06-a2ff-7f84d08cb262"
NW_007398076.1	RepeatMasker	Unknown	56	158	674	+	.	ID="RND-1_FAMILY-127";Tend="1042";Tstart="939";shortTE="F";uid="12691472-8d98-49cb-886c-70cc4ab15631"
NW_007398076.1	RepeatMasker	Unknown	575	719	542	-	.	ID="RND-6_FAMILY-2666";Tend="1749";Tstart="1608";shortTE="F";uid="52ef4475-c2d6-4b78-8f98-a01bf6bcf042"
NW_007398077.1	RepeatMasker	Unknown	538	663	787	+	.	ID="RND-1_FAMILY-106";Tend="1153";Tstart="1025";shortTE="F";uid="dbb67caf-72fe-461b-a056-774d7b073b3b"
NW_007398077.1	RepeatMasker	RC/Helitron	1	440	2596	-	.	ID="RND-6_FAMILY-7347";Tend="1354";Tstart="884";shortTE="F";uid="fd8f604e-3bb8-4290-a994-045deb7dd3a9"
NW_007398078.1	RepeatMasker	LTR/Gypsy	193	307	612	+	.	ID="RND-6_FAMILY-6192";Tend="1767";Tstart="1650";shortTE="F";uid="6c96496a-1714-4008-802d-54219f7091a8"
NW_007398078.1	RepeatMasker	SINE/tRNA-Meta	1	294	1127	-	.	ID="RND-1_FAMILY-97";Tend="970";Tstart="652";shortTE="F";uid="24bf02f6-0d4e-4495-bb04-2c40601ac9da"
NW_007379503.1	RepeatMasker	Unknown	17682	17886	1829	+	.	ID="RND-6_FAMILY-1998";Tend="981";Tstart="777";shortTE="F";uid="06af38ec-252b-40cb-b4df-7531310d58ba"
NW_007379503.1	RepeatMasker	Unknown	43285	43415	1053	+	.	ID="RND-6_FAMILY-58666";Tend="884";Tstart="756";shortTE="F";uid="67119eb4-1e7b-4cb8-9e98-c60bd431eb56"
NW_007379503.1	RepeatMasker	Unknown	54743	54926	940	+	.	ID="RND-1_FAMILY-129";Tend="922";Tstart="641";shortTE="F";uid="27d631b7-9ace-42be-92a9-1bea7624db3e"
NW_007379503.1	RepeatMasker	LTR/Gypsy	13204	13337	603	+	.	ID="RND-1_FAMILY-232";Tend="1229";Tstart="1100";shortTE="F";uid="864f846c-566b-467d-b86e-f8ecd804f756"
NW_007379503.1	RepeatMasker	Unknown	48023	48181	729	+	.	ID="RND-5_FAMILY-8766";Tend="1160";Tstart="982";shortTE="F";uid="4d07be1f-c281-4f26-900c-80c0183696e5"
NW_007379503.1	RepeatMasker	Unknown	35307	35449	1183	+	.	ID="RND-1_FAMILY-93";Tend="984";Tstart="833";shortTE="F";uid="1aa2419a-639a-4c25-a3ba-7591a3ecb3d8"
NW_007379503.1	RepeatMasker	SINE/B4	36032	36247	1824	+	.	ID="RND-5_FAMILY-761";Tend="985";Tstart="769";shortTE="F";uid="0222bad5-d47c-4d99-91f5-ffc496425d0b"
NW_007379503.1	RepeatMasker	SINE/ID	18646	18879	1091	+	.	ID="RND-1_FAMILY-26";Tend="1361";Tstart="1109";shortTE="F";uid="e1ed5dc9-4279-4d87-9acf-61b79095d9f1"
NW_007379503.1	RepeatMasker	Unknown	6817	7136	2857	+	.	ID="RND-1_FAMILY-195";Tend="1477";Tstart="1152";shortTE="F";uid="4cd2f1c5-862e-46a7-8f32-dbfb06b69206"
NW_007379503.1	RepeatMasker	SINE/ID	47354	47529	666	+	.	ID="RND-6_FAMILY-766";Tend="1075";Tstart="898";shortTE="F";uid="8dfd408d-8aa8-41ab-9a6d-9fc3493bd777"
NW_007379503.1	RepeatMasker	Unknown	12622	12752	600	+	.	ID="RND-1_FAMILY-80";Tend="1016";Tstart="890";shortTE="F";uid="13cd0537-f94a-4487-99f4-19ac9658baa8"
NW_007379503.1	RepeatMasker	Unknown	36764	37043	685	+	.	ID="RND-6_FAMILY-23041";Tend="1911";Tstart="1627";shortTE="F";uid="2a4b043d-b9d8-4ee8-ad37-06c433ecca7a"
NW_007379503.1	RepeatMasker	DNA/Maverick	1708	2059	588	+	.	ID="RND-1_FAMILY-185";TEgroup="ctg_2064%7CRND-1_FAMILY-185%7C1";Tend="791";Tstart="648";shortTE="F";uid="253dc936-2b7a-44a7-97e6-f39de47b6152"
NW_007379503.1	RepeatMasker	SINE/ID	48201	48306	772	+	.	ID="RND-1_FAMILY-28";Tend="949";Tstart="845";shortTE="F";uid="f4895dee-5bff-42af-a71d-72e4591910ad"
NW_007379503.1	RepeatMasker	SINE/ID	6318	6421	549	+	.	ID="RND-1_FAMILY-5";Tend="1732";Tstart="1661";shortTE="F";uid="9fcd8b24-b3ca-4dac-8e8c-a0c9fbd2143d"
NW_007379503.1	RepeatMasker	Unknown	15033	15287	2143	+	.	ID="RND-1_FAMILY-93";Tend="1407";Tstart="1139";shortTE="F";uid="8325187d-66e0-46cc-b9b8-89b1762feff9"
NW_007379503.1	RepeatMasker	Unknown	14267	14576	597	+	.	ID="RND-1_FAMILY-80";TEgroup="ctg_2064%7CRND-1_FAMILY-80%7C1";Tend="1037";Tstart="890";shortTE="F";uid="7f34af4c-51a7-4b2e-8cc9-8a0cb2f380dd"
NW_007379503.1	RepeatMasker	Unknown	17169	17528	430	+	.	ID="RND-6_FAMILY-431";TEgroup="ctg_2064%7CRND-6_FAMILY-431%7C1";Tend="1389";Tstart="988";shortTE="F";uid="91340dc7-b604-49c1-ae24-744619cf77e2"
NW_007379503.1	RepeatMasker	DNA/Maverick	43085	43265	851	+	.	ID="RND-6_FAMILY-4944";Tend="990";Tstart="798";shortTE="F";uid="ef2b7f18-27e9-492d-9626-11b8ac5a86c4"
NW_007379503.1	RepeatMasker	SINE/ID	32648	32900	1251	+	.	ID="RND-1_FAMILY-9";Tend="1018";Tstart="787";shortTE="F";uid="cb4c7f86-1638-4e74-ae52-050318829e0d"
NW_007379503.1	RepeatMasker	SINE/tRNA-RTE	7250	7549	1982	+	.	ID="RND-6_FAMILY-31686";Tend="1272";Tstart="973";shortTE="F";uid="18a8f67c-68b3-4834-851b-a07cbc884473"
NW_007379503.1	RepeatMasker	SINE/tRNA-RTE	28079	28369	1774	+	.	ID="RND-6_FAMILY-31686";Tend="1272";Tstart="974";shortTE="F";uid="6688e902-393c-4af8-a072-2d27bdba9c0b"
NW_007379503.1	RepeatMasker	SINE/ID	13468	13585	527	+	.	ID="RND-1_FAMILY-4";Tend="1097";Tstart="983";shortTE="F";uid="bb02c61c-875c-4e80-900a-05a667e436e9"
NW_007379503.1	RepeatMasker	SINE/ID	5800	6090	691	+	.	ID="RND-1_FAMILY-5";TEgroup="ctg_2064%7CRND-1_FAMILY-5%7C1";Tend="1732";Tstart="1592";shortTE="T";uid="dc8b08e7-8a72-445b-8094-636d401834bf"
NW_007379503.1	RepeatMasker	DNA	13429	13556	679	+	.	ID="RND-1_FAMILY-23";Tend="1392";Tstart="1269";shortTE="F";uid="70045870-2654-42a5-bc3d-b06ac00474ab"
NW_007379503.1	RepeatMasker	SINE/B4	20131	20346	1824	+	.	ID="RND-5_FAMILY-761";Tend="985";Tstart="769";shortTE="F";uid="64aab180-81fa-4dcf-b940-2b6219e03d36"
NW_007379503.1	RepeatMasker	DNA/hAT-hATm	53955	54081	805	-	.	ID="RND-6_FAMILY-23";Tend="1919";Tstart="1793";shortTE="F";uid="155170ff-6a10-4494-a2e6-08411d06a0b4"
NW_007379503.1	RepeatMasker	DNA/P	10499	10606	578	-	.	ID="RND-5_FAMILY-7514";Tend="1225";Tstart="1116";shortTE="F";uid="2bf20023-32ba-4d9b-a482-53c053c0f397"
NW_007379503.1	RepeatMasker	Unknown	29993	30158	1017	-	.	ID="RND-1_FAMILY-106";Tend="1114";Tstart="947";shortTE="F";uid="f803d62e-76db-4923-b3a8-aa11b4c47f9a"
NW_007379503.1	RepeatMasker	DNA/Maverick	17332	17469	457	-	.	ID="POLINTON-8_NVI";Tend="8213";Tstart="8071";shortTE="F";uid="7324696b-8230-4cf2-b12e-57e9ba13f761"
NW_007379503.1	RepeatMasker	SINE/ID	31525	31760	1889	-	.	ID="RND-1_FAMILY-5";Tend="1773";Tstart="1532";shortTE="F";uid="0c6df690-e506-4835-9d70-7d879ba0902f"
NW_007379503.1	RepeatMasker	LINE/RTE-BovB	48405	48600	1086	-	.	ID="RND-6_FAMILY-4311";Tend="595";Tstart="391";shortTE="F";uid="4a014b81-e546-4964-ba9e-3e66cfe03337"
NW_007379503.1	RepeatMasker	Unknown	32593	32844	693	-	.	ID="RND-5_FAMILY-708";Tend="793";Tstart="546";shortTE="F";uid="fcce7d31-fdd9-4a4b-9bd2-6e6bc730ed1b"
NW_007379503.1	RepeatMasker	Unknown	4635	4773	862	-	.	ID="RND-1_FAMILY-19";Tend="908";Tstart="794";shortTE="F";uid="8328b986-f1a3-450c-b520-f1fe70ca3d0f"
NW_007379503.1	RepeatMasker	Unknown	12942	13106	1026	-	.	ID="RND-1_FAMILY-106";Tend="1114";Tstart="948";shortTE="F";uid="a1f78475-eec7-49b8-9965-471ec44bde26"
NW_007379503.1	RepeatMasker	SINE/ID	13221	13381	1309	-	.	ID="RND-1_FAMILY-5";Tend="1750";Tstart="1592";shortTE="F";uid="e95d9bdb-09b5-4024-93fc-e43428a373ee"
NW_007379503.1	RepeatMasker	Unknown	15118	15321	767	-	.	ID="RND-5_FAMILY-11547";Tend="1579";Tstart="1363";shortTE="F";uid="fa4074af-dc58-4f2a-b6be-f4f9d5c70057"
NW_007379503.1	RepeatMasker	SINE/tRNA-RTE	28404	28525	642	-	.	ID="RND-1_FAMILY-89";Tend="971";Tstart="845";shortTE="F";uid="d6eaf966-569e-4606-8ea6-d146ff782e5d"
NW_007379503.1	RepeatMasker	LTR/Gypsy	36001	36245	728	-	.	ID="RND-1_FAMILY-232";Tend="290";Tstart="46";shortTE="F";uid="eea7d823-3d3f-4a37-8670-466c5d5b3658"
NW_007379503.1	RepeatMasker	Unknown	5787	5900	484	-	.	ID="RND-5_FAMILY-2844";TEgroup="ctg_2064%7CRND-5_FAMILY-2844%7C1";Tend="286";Tstart="204";shortTE="T";uid="abc2f0ed-0631-4f79-a99d-704554e22b56"
NW_007379503.1	RepeatMasker	Unknown	37346	37448	625	-	.	ID="RND-1_FAMILY-244";Tend="1150";Tstart="1052";shortTE="F";uid="bb049155-22ed-4be2-a4c3-c5f81718d7a3"
NW_007379503.1	RepeatMasker	LTR/Gypsy	20100	20344	728	-	.	ID="RND-1_FAMILY-232";Tend="290";Tstart="46";shortTE="F";uid="0acbb1ef-3d2e-4e47-9f41-e126a490d311"
NW_007379503.1	RepeatMasker	DNA/P	33490	33597	610	-	.	ID="RND-5_FAMILY-7514";Tend="1225";Tstart="1116";shortTE="F";uid="3ea4c77d-0153-4946-95bd-02c2f037d01f"
NW_007379503.1	RepeatMasker	LINE/RTE-BovB	29023	29151	553	-	.	ID="RND-6_FAMILY-12150";Tend="916";Tstart="765";shortTE="F";uid="9dc6b976-db9d-41b0-bf43-065f776c52f9"
NW_007379503.1	RepeatMasker	DNA/hAT-Blackjack	44935	45151	1754	-	.	ID="RND-1_FAMILY-83";Tend="1022";Tstart="808";shortTE="F";uid="c5abeec4-b17e-4d9d-9185-ae2452dbce10"
NW_007379503.1	RepeatMasker	SINE/5S	13964	14066	567	-	.	ID="RND-1_FAMILY-103";Tend="760";Tstart="662";shortTE="F";uid="80637b85-19f1-4c76-ba81-a9ed17008c55"
NW_007379503.1	RepeatMasker	LINE/L1-Tx1	17777	17899	448	-	.	ID="RND-1_FAMILY-1";Tend="1708";Tstart="1580";shortTE="F";uid="b5d0f64d-fa22-4e1d-8c3c-295d6ea0fffc"
NW_007379503.1	RepeatMasker	SINE/B4	2113	2325	1746	-	.	ID="RND-5_FAMILY-761";Tend="985";Tstart="773";shortTE="F";uid="15746670-396c-455c-8e97-4c20de0c172c"
NW_007379503.1	RepeatMasker	Unknown	914	1126	1900	-	.	ID="RND-1_FAMILY-798";Tend="1167";Tstart="955";shortTE="F";uid="b89c09bd-c310-4c83-853a-98435378f148"
NW_007379503.1	RepeatMasker	Unknown	56463	56601	644	-	.	ID="RND-1_FAMILY-278";Tend="819";Tstart="682";shortTE="F";uid="be3579c8-2e74-4d8a-a466-b2be7c1bcca8"
NW_007379503.1	RepeatMasker	SINE/tRNA-RTE	35308	35475	934	-	.	ID="RND-6_FAMILY-31686";Tend="849";Tstart="673";shortTE="F";uid="55898814-7663-4ddb-807b-8a6dcf05b638"
NW_007379503.1	RepeatMasker	Unknown	18615	18751	501	-	.	ID="RND-1_FAMILY-311";Tend="4759";Tstart="4627";shortTE="F";uid="f8949e46-f356-4fcb-8284-e598347654ce"
NW_007379503.1	RepeatMasker	Unknown	30228	30328	802	-	.	ID="RND-1_FAMILY-206";Tend="983";Tstart="882";shortTE="F";uid="29bc5259-73c9-4ad1-b726-f5432f8419b0"
NW_007398079.1	RepeatMasker	Unknown	333	460	608	-	.	ID="RND-1_FAMILY-80";TEgroup="ctg_20640%7CRND-1_FAMILY-80%7C1";Tend="1028";Tstart="917";shortTE="T";uid="d8dde416-2fe8-44ac-ba93-550b1ac9f63c"
NW_007398080.1	RepeatMasker	SINE/5S	261	428	887	-	.	ID="RND-1_FAMILY-103";Tend="867";Tstart="707";shortTE="F";uid="c11d9a25-d783-43ad-ab5b-3b9ef4d0a7e0"
NW_007398081.1	RepeatMasker	Unknown	41	437	3207	-	.	ID="RND-6_FAMILY-562";Tend="1065";Tstart="669";shortTE="F";uid="a3153870-b631-4648-aceb-de2e07eacabb"
NW_007398082.1	RepeatMasker	LINE/I	171	419	952	-	.	ID="RND-5_FAMILY-2097";Tend="1260";Tstart="1010";shortTE="F";uid="c67ce377-59d4-4def-a36e-2df3798e78ef"
NW_007398083.1	RepeatMasker	LTR/Gypsy	4	331	482	-	.	ID="GYPSY-9_DBP-I";Tend="2241";Tstart="2041";shortTE="F";uid="82400071-53d4-48e3-a66e-7dd40c1a86dd"
NW_007398084.1	RepeatMasker	SINE/tRNA-RTE	529	691	1475	-	.	ID="RND-6_FAMILY-30520";Tend="537";Tstart="375";shortTE="F";uid="aac6a6ed-34c2-4a7d-8958-2bfa658903df"
NW_007398084.1	RepeatMasker	SINE/tRNA-RTE	1	527	1402	-	.	ID="RND-6_FAMILY-30520";TEgroup="ctg_20645%7CRND-6_FAMILY-30520%7C1";Tend="806";Tstart="446";shortTE="F";uid="580f18fc-1386-4feb-92b6-9777eff59f34"
NW_007398086.1	RepeatMasker	Unknown	93	307	422	-	.	ID="RND-1_FAMILY-107";TEgroup="ctg_20647%7CRND-1_FAMILY-107%7C1";Tend="380";Tstart="294";shortTE="F";uid="49cd6207-3a7a-4149-b0eb-786f49a951ed"
NW_007398088.1	RepeatMasker	RC/Helitron	1	320	1952	+	.	ID="RND-6_FAMILY-7347";Tend="1378";Tstart="1022";shortTE="F";uid="babc9bfd-84e6-4c2f-9bd6-b057dcb13428"
NW_007379504.1	RepeatMasker	LINE/RTE-BovB	25806	26237	777	+	.	ID="RTE-3_MMA";Tend="468";Tstart="34";shortTE="F";uid="ed2e55de-73cc-4f87-817f-30a013aab3b0"
NW_007379504.1	RepeatMasker	Unknown	13038	13247	1139	+	.	ID="RND-1_FAMILY-401";Tend="1040";Tstart="808";shortTE="F";uid="f1dd4727-6519-46ff-89ee-28066e709ad8"
NW_007379504.1	RepeatMasker	Unknown	46746	47384	1498	+	.	ID="RND-1_FAMILY-93";TEgroup="ctg_2065%7CRND-1_FAMILY-93%7C1";Tend="1410";Tstart="832";shortTE="F";uid="1d6a3a51-c66a-4d89-8184-96d919f0132c"
NW_007379504.1	RepeatMasker	Unknown	33871	34121	668	+	.	ID="RND-6_FAMILY-12567";Tend="961";Tstart="730";shortTE="F";uid="97101146-4a1e-49c1-ae21-519cfcac1c33"
NW_007379504.1	RepeatMasker	SINE/tRNA-Core	20751	21143	729	+	.	ID="RND-1_FAMILY-72";Tend="1010";Tstart="781";shortTE="F";uid="fcd128d9-6736-4a4f-8871-d7f234c1053d"
NW_007379504.1	RepeatMasker	LINE/L1-Tx1	41087	41468	1819	+	.	ID="RND-4_FAMILY-112";Tend="1797";Tstart="1306";shortTE="F";uid="0f018e1a-ecc4-4574-9b35-6a37cc0f19c4"
NW_007379504.1	RepeatMasker	Unknown	7534	8047	3690	+	.	ID="RND-5_FAMILY-1637";Tend="1281";Tstart="774";shortTE="F";uid="fd4f477a-c195-44ed-bb29-46166c1b86c2"
NW_007379504.1	RepeatMasker	Unknown	46609	46745	1217	+	.	ID="RND-1_FAMILY-96";Tend="1101";Tstart="839";shortTE="F";uid="b008ef20-7eab-4a39-8f5a-22dfb76b259c"
NW_007379504.1	RepeatMasker	RC/Helitron	28432	28805	2322	+	.	ID="RND-1_FAMILY-560";Tend="1280";Tstart="911";shortTE="F";uid="0986b21c-e7dd-4ef5-a2a1-e43b0cdac6c5"
NW_007379504.1	RepeatMasker	Unknown	4723	5053	1374	+	.	ID="RND-5_FAMILY-1633";Tend="1015";Tstart="662";shortTE="F";uid="41420976-2ced-4e76-ba82-7f5d7b8e43ac"
NW_007379504.1	RepeatMasker	Unknown	34141	34328	862	+	.	ID="RND-1_FAMILY-524";Tend="1230";Tstart="1007";shortTE="F";uid="118a8504-62ef-4e13-8b6d-392ae8049cc9"
NW_007379504.1	RepeatMasker	RC/Helitron	13975	14288	2486	+	.	ID="RND-1_FAMILY-670";Tend="1423";Tstart="1117";shortTE="F";uid="319b0276-1a8a-405b-9ff7-63025e5b67f0"
NW_007379504.1	RepeatMasker	DNA/hAT-Tag1	49501	49903	3185	+	.	ID="RND-6_FAMILY-18130";Tend="970";Tstart="582";shortTE="F";uid="b1ca4aa7-f77c-4f0a-a4ce-6e8988f4d644"
NW_007379504.1	RepeatMasker	Unknown	30147	30589	3428	+	.	ID="RND-1_FAMILY-136";Tend="1370";Tstart="967";shortTE="F";uid="d0ca374b-daca-4dc6-98be-22dedf53d259"
NW_007379504.1	RepeatMasker	Unknown	47379	47533	940	+	.	ID="RND-5_FAMILY-2144";Tend="1544";Tstart="1372";shortTE="F";uid="05fca819-c186-474a-89fc-94c865bad3b1"
NW_007379504.1	RepeatMasker	Unknown	14602	14793	958	+	.	ID="RND-1_FAMILY-401";Tend="989";Tstart="810";shortTE="F";uid="d951e793-dc54-4e0c-8e75-06317234872f"
NW_007379504.1	RepeatMasker	DNA/TcMar-Tc1	26245	26577	1981	+	.	ID="RND-1_FAMILY-519";Tend="1414";Tstart="1085";shortTE="F";uid="05db9b1f-40f3-4b29-8491-056423dc068c"
NW_007379504.1	RepeatMasker	LTR	21063	21283	1148	+	.	ID="RND-6_FAMILY-548";Tend="1185";Tstart="964";shortTE="F";uid="dfe29910-7dce-4087-bd1a-70cda5c42c50"
NW_007379504.1	RepeatMasker	Unknown	45101	45251	732	+	.	ID="RND-1_FAMILY-155";Tend="1722";Tstart="1606";shortTE="F";uid="bcf21d10-95b7-42bf-8bc6-0b0dd17a5b30"
NW_007379504.1	RepeatMasker	SINE/ID	11740	11896	700	+	.	ID="RND-1_FAMILY-10";Tend="817";Tstart="662";shortTE="F";uid="005a1dc7-1d8b-463c-a7c2-46cfdf32f626"
NW_007379504.1	RepeatMasker	Unknown	12	595	3499	+	.	ID="RND-6_FAMILY-1235";Tend="923";Tstart="340";shortTE="F";uid="fac601b3-efcd-4dbb-850d-8b5a85a6bc31"
NW_007379504.1	RepeatMasker	Unknown	15818	16399	2709	+	.	ID="RND-1_FAMILY-475";Tend="1511";Tstart="1016";shortTE="F";uid="e06e422b-8b2f-4018-ad3b-28ea26df17b2"
NW_007379504.1	RepeatMasker	Unknown	35042	35178	799	+	.	ID="RND-1_FAMILY-48";Tend="856";Tstart="693";shortTE="F";uid="626e06d3-9e42-461b-9685-a2ec08077125"
NW_007379504.1	RepeatMasker	Unknown	16448	16569	614	+	.	ID="RND-6_FAMILY-7449";Tend="351";Tstart="235";shortTE="F";uid="05ac7c29-c456-47d3-a550-7ceb190afca2"
NW_007379504.1	RepeatMasker	Unknown	47519	48217	1927	-	.	ID="RND-1_FAMILY-155";Tend="1727";Tstart="1023";shortTE="F";uid="b495261d-54d9-44f9-b026-383d03a876ef"
NW_007379504.1	RepeatMasker	DNA/TcMar-Tc1	29608	30151	3884	-	.	ID="RND-1_FAMILY-366";Tend="1404";Tstart="813";shortTE="F";uid="428e303d-8413-4ee5-94fd-5f2f31268ab0"
NW_007379504.1	RepeatMasker	Unknown	9910	10071	1151	-	.	ID="RND-1_FAMILY-131";Tend="622";Tstart="470";shortTE="F";uid="7185afa6-4240-435a-96cf-bcf26a24c4b7"
NW_007379504.1	RepeatMasker	SINE/tRNA-Meta	36672	36829	1271	-	.	ID="RND-1_FAMILY-97";Tend="992";Tstart="835";shortTE="F";uid="134c8272-485b-4313-a8bb-8d6371a8dd3c"
NW_007379504.1	RepeatMasker	Unknown	10072	11187	2112	-	.	ID="RND-6_FAMILY-1679";Tend="1086";Tstart="65";shortTE="F";uid="8bb160b9-083d-4072-8892-ac0c5ccb93f1"
NW_007379504.1	RepeatMasker	SINE/tRNA-Meta	37409	37566	1271	-	.	ID="RND-1_FAMILY-97";Tend="992";Tstart="835";shortTE="F";uid="f86a4f83-b57a-4c8b-a963-b94796419c14"
NW_007379504.1	RepeatMasker	Unknown	14848	15024	1427	-	.	ID="RND-1_FAMILY-52";Tend="1097";Tstart="924";shortTE="F";uid="b2d39f50-ba1c-41ba-ab18-64b096308956"
NW_007379504.1	RepeatMasker	Unknown	18304	18492	1410	-	.	ID="RND-5_FAMILY-1637";Tend="1273";Tstart="1092";shortTE="F";uid="8f57f5cf-e24b-439f-824f-694198d42467"
NW_007379504.1	RepeatMasker	SINE/tRNA-RTE	42869	43192	1622	-	.	ID="RND-1_FAMILY-111";Tend="1140";Tstart="834";shortTE="F";uid="d8ff1f76-ab5c-42c3-9803-c4a756aecb5d"
NW_007379504.1	RepeatMasker	Satellite	8783	8886	540	-	.	ID="RND-6_FAMILY-2981";Tend="614";Tstart="472";shortTE="F";uid="247be4e1-e262-43e4-885b-57995b6f06a4"
NW_007379504.1	RepeatMasker	Unknown	11377	12102	3030	-	.	ID="RND-5_FAMILY-1637";TEgroup="ctg_2065%7CRND-5_FAMILY-1637%7C1";Tend="1190";Tstart="391";shortTE="F";uid="2bc14683-6586-40a7-9cb7-14594a70da48"
NW_007379504.1	RepeatMasker	Unknown	33199	33437	1466	-	.	ID="RND-1_FAMILY-637";Tend="1065";Tstart="810";shortTE="F";uid="d6733198-66ee-4999-8d8c-b95850075661"
NW_007379504.1	RepeatMasker	DNA/TcMar-Tc1	17242	17793	3946	-	.	ID="RND-6_FAMILY-3797";Tend="1390";Tstart="827";shortTE="F";uid="2a9b4e77-8f8b-47ea-9651-4fafc2f39e04"
NW_007379504.1	RepeatMasker	Unknown	19342	19562	1169	-	.	ID="RND-5_FAMILY-1269";Tend="1181";Tstart="978";shortTE="F";uid="61dcc360-0f85-4e06-8200-3c7ee094c532"
NW_007379504.1	RepeatMasker	LTR/Gypsy	30646	30815	1098	-	.	ID="RND-6_FAMILY-7101";Tend="977";Tstart="813";shortTE="F";uid="b9bfae53-1b8b-4102-891c-74026dd3d6bc"
NW_007379504.1	RepeatMasker	Unknown	9754	9909	1029	-	.	ID="RND-6_FAMILY-1679";Tend="1117";Tstart="969";shortTE="F";uid="a2335418-25ec-49db-b16b-bdbe2fd34ef9"
NW_007379504.1	RepeatMasker	RC/Helitron	16757	17139	2043	-	.	ID="RND-1_FAMILY-277";Tend="1203";Tstart="847";shortTE="F";uid="add7e9f8-b3b9-452c-a630-4c88d1e2b820"
NW_007379504.1	RepeatMasker	LTR/Gypsy	19157	19280	1002	-	.	ID="RND-6_FAMILY-18136";Tend="1584";Tstart="1459";shortTE="F";uid="725e5811-d408-4cdc-88d1-20ca9a9e8c8e"
NW_007379504.1	RepeatMasker	Unknown	23203	23382	1092	-	.	ID="RND-1_FAMILY-155";Tend="833";Tstart="647";shortTE="F";uid="e44a149e-a234-46c7-b3af-ce635e25d7c2"
NW_007379504.1	RepeatMasker	DNA/TcMar-Tc1	30547	30648	669	-	.	ID="RND-1_FAMILY-366";Tend="1253";Tstart="1135";shortTE="F";uid="8d94207a-d8de-42e7-8217-6fa6ffe42f54"
NW_007379504.1	RepeatMasker	Unknown	26793	27054	1844	-	.	ID="RND-1_FAMILY-402";Tend="1266";Tstart="1004";shortTE="F";uid="e671381b-ec43-4667-a903-ef68991bdf69"
NW_007379504.1	RepeatMasker	Unknown	36105	36608	1110	-	.	ID="RND-1_FAMILY-155";Tend="1727";Tstart="1023";shortTE="F";uid="9e4109bb-435f-47a3-be80-c220f4722c3c"
NW_007379504.1	RepeatMasker	Unknown	32464	32887	2904	-	.	ID="RND-1_FAMILY-314";Tend="1254";Tstart="823";shortTE="F";uid="4e674844-8902-4e30-9669-15974630ea8e"
NW_007379504.1	RepeatMasker	SINE/ID	42707	42884	770	-	.	ID="RND-1_FAMILY-16";Tend="1077";Tstart="921";shortTE="F";uid="02607801-c0ff-46c1-8e8f-f7757266b024"
NW_007379504.1	RepeatMasker	Unknown	23569	23745	1427	-	.	ID="RND-1_FAMILY-52";Tend="1097";Tstart="924";shortTE="F";uid="1243d172-7de0-458a-9eca-48c1ff970e5b"
NW_007379504.1	RepeatMasker	Unknown	41755	42515	6201	-	.	ID="RND-1_FAMILY-334";Tend="1536";Tstart="767";shortTE="F";uid="9bd88ceb-b95b-4d21-8fd2-8a3382879363"
NW_007379504.1	RepeatMasker	Unknown	24311	24487	1404	-	.	ID="RND-1_FAMILY-52";Tend="1097";Tstart="924";shortTE="F";uid="dda91987-bf3a-4c9a-b25a-81e54cbd090b"
NW_007379504.1	RepeatMasker	DNA/TcMar-Tc1	29165	29538	1918	-	.	ID="RND-1_FAMILY-366";TEgroup="ctg_2065%7CRND-1_FAMILY-366%7C1";Tend="1565";Tstart="1270";shortTE="F";uid="b851529e-918b-49d0-8f58-cdf48fac443f"
NW_007379504.1	RepeatMasker	LINE/RTE-BovB	30820	31065	848	-	.	ID="RND-5_FAMILY-2258";Tend="820";Tstart="561";shortTE="F";uid="2d79cf34-b167-4de3-820e-3a3947dbc149"
NW_007379504.1	RepeatMasker	Unknown	32256	32454	1003	-	.	ID="RND-1_FAMILY-388";Tend="927";Tstart="718";shortTE="F";uid="61147375-3a7c-4efb-93ef-0d21c72e492c"
NW_007379504.1	RepeatMasker	SINE/tRNA-RTE	47293	47409	552	-	.	ID="RND-1_FAMILY-100";Tend="1801";Tstart="1688";shortTE="F";uid="0261526b-d109-400a-8393-7599d227a783"
NW_007379504.1	RepeatMasker	Unknown	19617	20445	3003	-	.	ID="RND-6_FAMILY-1235";Tend="1037";Tstart="180";shortTE="F";uid="c98f3ac0-9098-4ccf-a9e4-bf2c1d439ab2"
NW_007379504.1	RepeatMasker	LINE/L1-Tx1	38918	39022	848	-	.	ID="RND-1_FAMILY-1";Tend="1856";Tstart="1752";shortTE="F";uid="d2f3d763-ea9b-44a1-84ec-925504a695dc"
NW_007379504.1	RepeatMasker	Unknown	30721	30837	496	-	.	ID="RND-6_FAMILY-6349";Tend="1226";Tstart="1112";shortTE="F";uid="344f765a-772f-4cf3-8675-8922398fa8b8"
NW_007398089.1	RepeatMasker	Unknown	488	822	1458	-	.	ID="RND-6_FAMILY-45419";Tend="1383";Tstart="1190";shortTE="F";uid="8e587588-6b80-4243-b26c-c11a36e31f02"
NW_007398090.1	RepeatMasker	Unknown	210	313	460	+	.	ID="RND-1_FAMILY-107";Tend="377";Tstart="301";shortTE="F";uid="3813128c-68e7-40c8-9abf-79496c0ffec2"
NW_007398091.1	RepeatMasker	Unknown	650	852	1746	+	.	ID="RND-6_FAMILY-12407";Tend="1321";Tstart="1117";shortTE="F";uid="6ae0e5e1-c8c8-46e2-9d65-623a24bc16a2"
NW_007398091.1	RepeatMasker	Unknown	1	142	1195	+	.	ID="RND-6_FAMILY-34524";Tend="1129";Tstart="991";shortTE="F";uid="e3cf582b-fb85-4d0c-881b-94ca34af0a8b"
NW_007398091.1	RepeatMasker	Unknown	290	511	1605	-	.	ID="RND-1_FAMILY-130";Tend="1489";Tstart="1252";shortTE="F";uid="7335b1d6-85f8-4401-b98a-b2b22232aeee"
NW_007398091.1	RepeatMasker	Unknown	632	785	791	-	.	ID="RND-1_FAMILY-64";Tend="1291";Tstart="1139";shortTE="F";uid="358f283a-d9ec-48e9-8c3e-2cbe9c4091c7"
NW_007398092.1	RepeatMasker	Unknown	440	610	1198	+	.	ID="RND-1_FAMILY-191";Tend="891";Tstart="718";shortTE="F";uid="afcec257-1525-48e8-b592-758da608566d"
NW_007398093.1	RepeatMasker	SINE/tRNA-RTE	243	372	987	-	.	ID="RND-1_FAMILY-79";Tend="1871";Tstart="1742";shortTE="F";uid="c7a4ed18-527c-463a-b24c-259644ea5f77"
NW_007398095.1	RepeatMasker	LTR/Gypsy	499	898	3010	+	.	ID="RND-6_FAMILY-8883";Tend="419";Tstart="31";shortTE="F";uid="47d70753-7ec7-4a8c-b4dc-fa8acccbb6bd"
NW_007398097.1	RepeatMasker	SINE/tRNA-Core	423	783	1245	+	.	ID="RND-1_FAMILY-72";Tend="1122";Tstart="747";shortTE="F";uid="eb63d5a7-3f36-4cd9-a00e-9214af7b3a98"
NW_007398098.1	RepeatMasker	LINE/RTE-BovB	186	326	828	+	.	ID="RND-6_FAMILY-4311";Tend="592";Tstart="442";shortTE="F";uid="915024ae-c31b-481c-9bcd-127a34afedc1"
NW_007379505.1	RepeatMasker	Unknown	12062	12175	554	+	.	ID="RND-1_FAMILY-96";Tend="1272";Tstart="1153";shortTE="F";uid="638d7ed6-c360-4f45-9973-cfb81f1367a7"
NW_007379505.1	RepeatMasker	Unknown	9412	9611	1065	+	.	ID="RND-1_FAMILY-430";Tend="927";Tstart="728";shortTE="F";uid="3db06055-3cf6-48e7-b264-1dda82a7b67e"
NW_007379505.1	RepeatMasker	RC/Helitron	4447	4556	637	+	.	ID="RND-6_FAMILY-8282";Tend="1088";Tstart="979";shortTE="F";uid="6af54300-befd-4973-b6b2-52c3ccfb021d"
NW_007379505.1	RepeatMasker	Unknown	35851	36010	1386	+	.	ID="RND-1_FAMILY-52";Tend="1080";Tstart="921";shortTE="F";uid="b2913b20-3dfb-4a8b-9c55-930d4d0d407c"
NW_007379505.1	RepeatMasker	DNA/PIF-Harbinger	21954	22297	2742	+	.	ID="RND-1_FAMILY-672";Tend="1242";Tstart="898";shortTE="F";uid="6737802f-f93a-408a-916c-9341a46606a3"
NW_007379505.1	RepeatMasker	SINE/tRNA-RTE	19928	20081	1272	+	.	ID="RND-6_FAMILY-31686";Tend="1281";Tstart="1126";shortTE="F";uid="ff611455-c260-4893-b3fa-facde847fd44"
NW_007379505.1	RepeatMasker	LINE/RTE-BovB	10084	10349	1233	+	.	ID="RND-6_FAMILY-54328";Tend="1036";Tstart="759";shortTE="F";uid="315705f3-be91-416d-84fa-87a2d187c156"
NW_007379505.1	RepeatMasker	Unknown	33598	33765	564	+	.	ID="RND-6_FAMILY-8012";TEgroup="ctg_2066%7CRND-6_FAMILY-8012%7C1";Tend="522";Tstart="365";shortTE="T";uid="27934520-acce-4e9d-be53-9040bd0b3e32"
NW_007379505.1	RepeatMasker	Unknown	2761	2872	459	+	.	ID="RND-5_FAMILY-2144";Tend="1535";Tstart="1481";shortTE="F";uid="5cd9ff32-822d-4cca-9992-c246990f6915"
NW_007379505.1	RepeatMasker	Unknown	8617	8869	1354	+	.	ID="RND-1_FAMILY-401";Tend="1011";Tstart="719";shortTE="F";uid="42139128-8a48-4cef-9575-a2c467ddf68b"
NW_007379505.1	RepeatMasker	LINE/RTE-BovB	40576	40734	539	+	.	ID="RND-6_FAMILY-4645";Tend="853";Tstart="713";shortTE="F";uid="054a4510-7bee-4307-aa64-4c243353e341"
NW_007379505.1	RepeatMasker	DNA/TcMar-Tc1	12424	12977	4267	+	.	ID="RND-1_FAMILY-574";Tend="1423";Tstart="862";shortTE="F";uid="cfc82ef0-354b-4d7f-8a73-dec876e82bf3"
NW_007379505.1	RepeatMasker	SINE/ID	8880	9024	616	+	.	ID="RND-1_FAMILY-9";Tend="1000";Tstart="851";shortTE="F";uid="c0c657af-99e1-4e2c-aad1-69a20d725dcf"
NW_007379505.1	RepeatMasker	LTR	28023	28137	741	+	.	ID="RND-6_FAMILY-548";Tend="1040";Tstart="933";shortTE="F";uid="53349fdb-02e9-43eb-bf7a-c9c0d25ef3ca"
NW_007379505.1	RepeatMasker	Unknown	5541	5661	971	+	.	ID="RND-6_FAMILY-62244";Tend="809";Tstart="689";shortTE="F";uid="d034349a-96ed-43fd-95b5-edd6f11a39de"
NW_007379505.1	RepeatMasker	Unknown	690	795	534	+	.	ID="RND-1_FAMILY-70";Tend="1044";Tstart="915";shortTE="F";uid="804d3dac-9c8f-4e4f-82fa-83dc4592b735"
NW_007379505.1	RepeatMasker	Unknown	1256	1388	683	+	.	ID="RND-1_FAMILY-490";Tend="841";Tstart="717";shortTE="F";uid="904f5d28-f633-4903-9638-a903c9f89986"
NW_007379505.1	RepeatMasker	RC/Helitron	13541	13650	637	+	.	ID="RND-6_FAMILY-8282";Tend="1088";Tstart="979";shortTE="F";uid="d7e0b128-f412-4cf0-97be-eea9435f4268"
NW_007379505.1	RepeatMasker	DNA/TcMar-Tc1	3638	3883	2043	+	.	ID="RND-1_FAMILY-574";Tend="1423";Tstart="1178";shortTE="F";uid="9f4cd5d3-22f3-4e0d-8255-190783b6783d"
NW_007379505.1	RepeatMasker	SINE/ID	17414	17634	1743	+	.	ID="RND-1_FAMILY-9";Tend="1001";Tstart="780";shortTE="F";uid="a4648b0f-6267-4e8b-8002-162ba5627d36"
NW_007379505.1	RepeatMasker	Unknown	40860	40973	658	+	.	ID="RND-1_FAMILY-70";Tend="1039";Tstart="917";shortTE="F";uid="a66d8599-e749-43e1-b12c-c3bffc1dcaa3"
NW_007379505.1	RepeatMasker	Unknown	37525	37721	1719	+	.	ID="RND-1_FAMILY-52";Tend="1116";Tstart="920";shortTE="F";uid="7dae0103-a24c-4960-b503-74a5305a08be"
NW_007379505.1	RepeatMasker	DNA/Academ-1	21851	21961	946	+	.	ID="RND-5_FAMILY-639";Tend="1015";Tstart="905";shortTE="F";uid="e93a8794-081d-4a19-9a3f-d8fa3791f4bb"
NW_007379505.1	RepeatMasker	RC/Helitron	19887	20051	535	-	.	ID="RND-1_FAMILY-670";Tend="871";Tstart="690";shortTE="F";uid="d81c570f-b30e-49a6-a8e8-247d638aca39"
NW_007379505.1	RepeatMasker	Unknown	1830	1934	709	-	.	ID="RND-6_FAMILY-4482";Tend="2365";Tstart="2262";shortTE="F";uid="f5c22865-fd43-4787-9330-9ce16b94fd5a"
NW_007379505.1	RepeatMasker	Unknown	26514	26753	1469	-	.	ID="RND-6_FAMILY-5187";Tend="1098";Tstart="861";shortTE="F";uid="e000fd34-3639-4ca0-9695-16b630acdb32"
NW_007379505.1	RepeatMasker	Unknown	6585	7047	3450	-	.	ID="RND-1_FAMILY-620";Tend="1489";Tstart="1026";shortTE="F";uid="7c851cc8-5ba0-4195-8db6-b587dd8490e9"
NW_007379505.1	RepeatMasker	Unknown	29474	29667	903	-	.	ID="RND-1_FAMILY-487";Tend="909";Tstart="731";shortTE="F";uid="bb8b1eeb-a9b4-484d-9792-34c739d003a5"
NW_007379505.1	RepeatMasker	LINE/I	8093	8266	1066	-	.	ID="RND-5_FAMILY-2097";Tend="1253";Tstart="1078";shortTE="F";uid="4331880c-5bba-438f-b7cb-34ce3e1029af"
NW_007379505.1	RepeatMasker	SINE/tRNA-RTE	26774	26877	870	-	.	ID="RND-6_FAMILY-31686";Tend="1274";Tstart="1171";shortTE="F";uid="57b8c4ed-e810-48fa-a6e6-f200eaa361cf"
NW_007379505.1	RepeatMasker	LINE/L1	33613	33747	871	-	.	ID="RND-6_FAMILY-36073";Tend="744";Tstart="612";shortTE="F";uid="dfe1a2ff-9754-45bc-892a-089acb44be64"
NW_007379505.1	RepeatMasker	Unknown	30599	30731	622	-	.	ID="RND-1_FAMILY-106";Tend="1158";Tstart="1028";shortTE="F";uid="9c0df736-6f0a-4978-83d5-1745290403cb"
NW_007379505.1	RepeatMasker	Unknown	14144	14313	1444	-	.	ID="RND-1_FAMILY-96";Tend="1010";Tstart="841";shortTE="F";uid="4890cce6-8641-4075-bbce-39dd16ab6fdc"
NW_007379505.1	RepeatMasker	Unknown	25152	25258	440	-	.	ID="RND-6_FAMILY-7449";Tend="348";Tstart="237";shortTE="F";uid="f74e45e2-624b-461e-8cc6-f7c1eeea254f"
NW_007379505.1	RepeatMasker	Unknown	16694	16899	1727	-	.	ID="RND-1_FAMILY-133";Tend="1106";Tstart="901";shortTE="F";uid="e3920ae3-f469-4589-b390-ca0ec6d33188"
NW_007379505.1	RepeatMasker	DNA/hAT-Charlie	22792	22894	821	-	.	ID="RND-1_FAMILY-583";Tend="816";Tstart="714";shortTE="F";uid="3273ca4e-1ada-4ceb-b290-f9a7e8d7cd83"
NW_007379505.1	RepeatMasker	DNA/Crypton-I	394	557	757	-	.	ID="RND-5_FAMILY-277";Tend="1570";Tstart="1365";shortTE="F";uid="10661506-74b9-4755-b0f5-56ff0dc0dd49"
NW_007379505.1	RepeatMasker	SINE/tRNA-Meta	42670	42834	530	-	.	ID="RND-1_FAMILY-97";Tend="988";Tstart="835";shortTE="F";uid="ebbb6725-6b22-4d3c-adad-2e00f98db148"
NW_007379505.1	RepeatMasker	SINE/5S	16581	16687	491	-	.	ID="RND-1_FAMILY-103";Tend="843";Tstart="731";shortTE="F";uid="aee91433-4eef-4042-9c4b-4b2de46e47b3"
NW_007379505.1	RepeatMasker	Unknown	10840	10959	888	-	.	ID="RND-1_FAMILY-206";Tend="980";Tstart="859";shortTE="F";uid="8f3311dc-d0de-4076-8572-74e318c9da85"
NW_007379505.1	RepeatMasker	LINE/RTE-BovB	31059	31471	1239	-	.	ID="RND-5_FAMILY-2258";Tend="1496";Tstart="1100";shortTE="F";uid="f52b3bb7-4b57-4bea-9f03-a31c02600085"
NW_007379505.1	RepeatMasker	Unknown	27638	27756	648	-	.	ID="RND-1_FAMILY-98";Tend="996";Tstart="861";shortTE="F";uid="6a305bbe-e859-4d9c-b91f-d9c828f95ee9"
NW_007379505.1	RepeatMasker	DNA/hAT-Charlie	22412	22532	860	-	.	ID="RND-1_FAMILY-583";Tend="1050";Tstart="926";shortTE="F";uid="51e5299a-56b0-4b3a-a8c7-722874a71e3b"
NW_007379505.1	RepeatMasker	RC/Helitron	33081	33212	569	-	.	ID="RND-6_FAMILY-8282";Tend="948";Tstart="809";shortTE="F";uid="5eb90fa5-c3da-4e39-97e2-9e8a69bce2df"
NW_007379505.1	RepeatMasker	Unknown	20225	20470	2090	-	.	ID="RND-6_FAMILY-6916";Tend="1551";Tstart="1303";shortTE="F";uid="78c6283e-d214-4e14-82af-44b64e4da9f5"
NW_007379505.1	RepeatMasker	SINE/tRNA-RTE	9823	10012	1164	-	.	ID="RND-6_FAMILY-31686";Tend="1301";Tstart="1118";shortTE="F";uid="b4c8ce4f-d089-4950-a56c-23980af888c2"
NW_007379505.1	RepeatMasker	SINE/tRNA-RTE	5008	5188	940	-	.	ID="RND-1_FAMILY-88";Tend="1518";Tstart="1336";shortTE="F";uid="7234133a-94a0-41ba-b1ee-6600136ef54d"
NW_007379505.1	RepeatMasker	LINE/L1	30194	30306	542	-	.	ID="RND-6_FAMILY-36073";Tend="739";Tstart="631";shortTE="F";uid="3972aee2-7a4a-4830-b9ee-b7bf6a13a0b2"
NW_007379505.1	RepeatMasker	DNA/Maverick	32812	32967	1119	-	.	ID="RND-1_FAMILY-185";Tend="837";Tstart="677";shortTE="F";uid="2c137d62-4537-4972-a128-fab69794c17b"
NW_007398099.1	RepeatMasker	SINE/5S	16	237	817	+	.	ID="RND-1_FAMILY-103";Tend="894";Tstart="683";shortTE="F";uid="0a711e44-2824-43e2-8c8d-bd03a2b3913b"
NW_007398103.1	RepeatMasker	LINE/CRE	1	108	549	-	.	ID="RND-1_FAMILY-607";Tend="1376";Tstart="1268";shortTE="F";uid="70afa72a-feb0-407f-8994-2eaba8d25018"
NW_007398104.1	RepeatMasker	SINE/tRNA-RTE	212	487	1216	+	.	ID="RND-6_FAMILY-31686";Tend="1263";Tstart="1015";shortTE="F";uid="a1bcba12-fabd-4587-9e21-1ea6fdbbb88f"
NW_007398106.1	RepeatMasker	DNA/hAT-hATm	745	898	1088	+	.	ID="RND-6_FAMILY-23";Tend="1813";Tstart="1660";shortTE="F";uid="6384101b-2585-4b19-825e-ff26b7c4982f"
NW_007398106.1	RepeatMasker	SINE/tRNA-Core	1	277	1850	+	.	ID="RND-1_FAMILY-72";Tend="1124";Tstart="817";shortTE="F";uid="6875d9f1-6174-4719-8384-9d97064bf4b9"
NW_007398107.1	RepeatMasker	Unknown	92	412	2022	+	.	ID="RND-6_FAMILY-45419";Tend="1416";Tstart="1111";shortTE="F";uid="4eeacd56-c655-45c0-a267-2f284a0c7fac"
NW_007398107.1	RepeatMasker	SINE/ID	793	898	760	+	.	ID="RND-1_FAMILY-3";Tend="941";Tstart="836";shortTE="F";uid="6c8c98d2-6724-4e8f-ab0f-1ca637d286a9"
NW_007379506.1	RepeatMasker	SINE/5S	27667	27825	722	+	.	ID="RND-1_FAMILY-103";Tend="850";Tstart="699";shortTE="F";uid="d5a37f34-9b89-4eee-b67b-9d1d6733902a"
NW_007379506.1	RepeatMasker	Unknown	4373	4556	1467	+	.	ID="RND-5_FAMILY-1203";Tend="1122";Tstart="941";shortTE="F";uid="a24f3b72-fef2-46ae-b211-a9d8eaa4a52e"
NW_007379506.1	RepeatMasker	Unknown	28649	28867	1175	+	.	ID="RND-1_FAMILY-253";Tend="943";Tstart="717";shortTE="F";uid="9ab9fd71-c516-45ab-b919-8bf7a53ab398"
NW_007379506.1	RepeatMasker	DNA/Maverick	36674	36776	491	+	.	ID="RND-1_FAMILY-185";Tend="784";Tstart="672";shortTE="F";uid="b9921bee-36c3-4756-a98a-00b150dbc467"
NW_007379506.1	RepeatMasker	LINE/L1-Tx1	25779	26258	1163	+	.	ID="RND-4_FAMILY-112";Tend="1783";Tstart="1305";shortTE="F";uid="81c06f3f-e75b-4b6d-a47b-c9964e855257"
NW_007379506.1	RepeatMasker	Unknown	48064	48421	861	+	.	ID="RND-1_FAMILY-191";TEgroup="ctg_2067%7CRND-1_FAMILY-191%7C1";Tend="891";Tstart="733";shortTE="F";uid="9fe850ec-7304-46af-a5f6-490ebdbfc606"
NW_007379506.1	RepeatMasker	LINE/I-Jockey	27969	28138	484	+	.	ID="RND-5_FAMILY-2907";TEgroup="ctg_2067%7CRND-5_FAMILY-2907%7C1";Tend="1069";Tstart="919";shortTE="F";uid="88899e0a-29d6-48cb-a386-3a66030e6423"
NW_007379506.1	RepeatMasker	LTR/Gypsy	15662	16231	2739	+	.	ID="RND-6_FAMILY-390";Tend="1604";Tstart="1098";shortTE="F";uid="81ea0ddf-58d0-4d97-bf30-0d7372c42668"
NW_007379506.1	RepeatMasker	SINE/ID	49349	49530	1406	+	.	ID="RND-1_FAMILY-16";Tend="1033";Tstart="855";shortTE="F";uid="f4eeb245-3ee2-4bef-8def-9df87c272c75"
NW_007379506.1	RepeatMasker	Unknown	24551	24781	1965	+	.	ID="RND-6_FAMILY-30900";Tend="1305";Tstart="1075";shortTE="F";uid="2726ca55-87ca-4b4f-8524-b8dc40d1fffd"
NW_007379506.1	RepeatMasker	DNA/hAT-Tip100	21403	21818	3727	+	.	ID="RND-1_FAMILY-273";Tend="1289";Tstart="873";shortTE="F";uid="e12bef9a-217f-4f44-b119-aee27c54ed4f"
NW_007379506.1	RepeatMasker	DNA	42513	42677	1187	+	.	ID="RND-1_FAMILY-523";Tend="1207";Tstart="1008";shortTE="F";uid="650454f6-9977-42c7-b771-44929ad45e6f"
NW_007379506.1	RepeatMasker	SINE/ID	44633	44747	493	+	.	ID="RND-6_FAMILY-766";Tend="1913";Tstart="1822";shortTE="F";uid="16905959-487e-4c41-94c4-22125b4dff9c"
NW_007379506.1	RepeatMasker	SINE/ID	9363	9489	492	-	.	ID="RND-1_FAMILY-28";Tend="957";Tstart="848";shortTE="F";uid="ed2461da-247e-4396-81f4-6affcb1c2bb2"
NW_007379506.1	RepeatMasker	Unknown	22835	23081	699	-	.	ID="RND-5_FAMILY-11476";Tend="508";Tstart="195";shortTE="F";uid="025d6096-661c-43e4-be2d-0ba5f5abb175"
NW_007379506.1	RepeatMasker	DNA/Maverick	2982	3084	439	-	.	ID="RND-1_FAMILY-185";Tend="784";Tstart="672";shortTE="F";uid="4348cbd7-9f93-417f-89d5-a47379068066"
NW_007379506.1	RepeatMasker	LINE/L2	47883	48032	770	-	.	ID="RND-1_FAMILY-428";Tend="810";Tstart="660";shortTE="F";uid="0bc071ec-accb-4269-bc5b-30ea5c3954c7"
NW_007379506.1	RepeatMasker	SINE/tRNA-RTE	33248	33364	430	-	.	ID="RND-5_FAMILY-947";Tend="1040";Tstart="930";shortTE="F";uid="ff33ca0e-9366-441d-92e3-3a40df0f4cd4"
NW_007379506.1	RepeatMasker	SINE/ID	33282	33727	1300	-	.	ID="RND-1_FAMILY-4";Tend="1353";Tstart="826";shortTE="F";uid="072e68f9-ee1f-448c-9810-f82b267ae475"
NW_007379506.1	RepeatMasker	Unknown	8791	8904	493	-	.	ID="RND-6_FAMILY-55917";Tend="1158";Tstart="1051";shortTE="F";uid="636cc319-5586-4220-a02a-a1aa36bd174f"
NW_007379506.1	RepeatMasker	Unknown	13833	13934	783	-	.	ID="RND-6_FAMILY-3129";Tend="1915";Tstart="1815";shortTE="F";uid="25c1146a-a9ed-49a0-bfa3-66adaf9c7ca7"
NW_007379506.1	RepeatMasker	Satellite	12087	12384	840	-	.	ID="RND-6_FAMILY-13285";Tend="323";Tstart="1";shortTE="F";uid="866fb1ba-d240-40a9-a34d-bf62491f3bb4"
NW_007379506.1	RepeatMasker	RC/Helitron	46973	47100	529	-	.	ID="RND-6_FAMILY-8282";Tend="919";Tstart="789";shortTE="F";uid="f54ad2d7-d591-4af8-bc34-38428afeaee6"
NW_007379506.1	RepeatMasker	DNA/Maverick	5441	5543	439	-	.	ID="RND-1_FAMILY-185";Tend="784";Tstart="672";shortTE="F";uid="94b3d8c6-b054-47ef-9420-7feaa86a6957"
NW_007379506.1	RepeatMasker	Unknown	28503	28608	608	-	.	ID="RND-1_FAMILY-127";Tend="1045";Tstart="939";shortTE="F";uid="19c518f5-effc-42a5-b4f9-fa651e7237e5"
NW_007379506.1	RepeatMasker	RC/Helitron	46629	46967	414	-	.	ID="RND-6_FAMILY-8282";TEgroup="ctg_2067%7CRND-6_FAMILY-8282%7C1";Tend="1003";Tstart="857";shortTE="T";uid="c1fd7262-6126-48b6-b82d-94ce77224709"
NW_007379506.1	RepeatMasker	Unknown	6357	6558	1620	-	.	ID="RND-1_FAMILY-52";Tend="1123";Tstart="923";shortTE="F";uid="9b90c9b5-8f55-4a21-bb8a-41061e8f60e3"
NW_007379506.1	RepeatMasker	LTR/Gypsy	42032	42166	1167	-	.	ID="RND-6_FAMILY-7101";Tend="974";Tstart="840";shortTE="F";uid="7f61b785-eb3d-40b8-9acb-b71d4a954bf9"
NW_007379506.1	RepeatMasker	LTR/Gypsy	8212	8328	842	-	.	ID="RND-6_FAMILY-390";Tend="1084";Tstart="965";shortTE="F";uid="1b678075-8655-403f-bfd9-b204292ed44f"
NW_007379506.1	RepeatMasker	DNA/P	28466	28576	760	-	.	ID="RND-5_FAMILY-7514";Tend="1225";Tstart="1116";shortTE="F";uid="160f2ac5-4e59-4bd8-a624-87ccdbce8c42"
NW_007398110.1	RepeatMasker	SINE/5S	312	539	529	-	.	ID="RND-1_FAMILY-103";TEgroup="ctg_20671%7CRND-1_FAMILY-103%7C1";Tend="805";Tstart="654";shortTE="T";uid="1352dcae-6310-412f-a98e-0bf778f4fbf2"
NW_007398110.1	RepeatMasker	Unknown	1	191	1257	-	.	ID="RND-5_FAMILY-5725";Tend="751";Tstart="574";shortTE="F";uid="0875920b-b3fa-4fea-9d12-6f88a490386b"
NW_007398111.1	RepeatMasker	LTR/Gypsy	752	856	892	-	.	ID="RND-6_FAMILY-18136";Tend="1569";Tstart="1465";shortTE="F";uid="a73e6def-dfb4-46b4-855b-307bdc4b9a1a"
NW_007398112.1	RepeatMasker	Unknown	553	672	425	-	.	ID="RND-6_FAMILY-55917";Tend="1165";Tstart="1057";shortTE="F";uid="692ec4ec-91fd-41ae-a27b-05d0cdb82b32"
NW_007398113.1	RepeatMasker	SINE/tRNA-Core	47	176	403	-	.	ID="RND-1_FAMILY-72";Tend="1127";Tstart="1009";shortTE="F";uid="d63bdedb-ea1f-401f-8c1d-42421f6b8a76"
NW_007398114.1	RepeatMasker	LINE/RTE-BovB	558	780	1397	+	.	ID="RND-6_FAMILY-4311";Tend="615";Tstart="395";shortTE="F";uid="ee005b26-6135-489f-a94e-7a5f3f9e2e5b"
NW_007398114.1	RepeatMasker	LINE/RTE-BovB	794	898	559	-	.	ID="RND-1_FAMILY-593";Tend="701";Tstart="592";shortTE="F";uid="30b34d4c-62c6-4687-a06d-1d71a12c8eb3"
NW_007398115.1	RepeatMasker	Unknown	791	896	483	+	.	ID="RND-5_FAMILY-2200";Tend="1240";Tstart="1179";shortTE="F";uid="331cf0f1-0b5c-4e70-ac70-bc2e08efd7af"
NW_007398115.1	RepeatMasker	Unknown	631	765	786	+	.	ID="RND-1_FAMILY-195";Tend="1143";Tstart="999";shortTE="F";uid="aaade7be-4796-4fd5-90d8-1da3cadeba94"
NW_007398116.1	RepeatMasker	Unknown	587	707	669	+	.	ID="RND-5_FAMILY-768";Tend="262";Tstart="140";shortTE="F";uid="470c37ee-e9f7-4f4e-83c2-ebb4b9ca3512"
NW_007398116.1	RepeatMasker	SINE/ID	356	495	981	+	.	ID="RND-1_FAMILY-28";Tend="982";Tstart="845";shortTE="F";uid="fe8d6468-299e-4f68-a7bb-e7eff680f8b3"
NW_007379507.1	RepeatMasker	SINE/ID	47396	47760	1030	+	.	ID="RND-1_FAMILY-13";Tend="1889";Tstart="1437";shortTE="F";uid="712c3647-c44b-4e72-9f8d-c2daa33f8ccc"
NW_007379507.1	RepeatMasker	SINE/ID	41633	41777	958	+	.	ID="RND-1_FAMILY-5";Tend="1682";Tstart="1538";shortTE="F";uid="f1b08b86-c312-4a7b-90c4-657dd9e20fd7"
NW_007379507.1	RepeatMasker	LINE/L1-Tx1	49581	49764	800	+	.	ID="RND-4_FAMILY-112";Tend="908";Tstart="719";shortTE="F";uid="8bc691ff-6ec4-4df2-90ba-f3362e24bdc5"
NW_007379507.1	RepeatMasker	SINE/tRNA-RTE	4704	4938	1473	+	.	ID="RND-6_FAMILY-31686";Tend="1284";Tstart="1065";shortTE="F";uid="90c1dad3-c482-497e-bf47-af84a7dec3c5"
NW_007379507.1	RepeatMasker	Unknown	33739	33841	631	+	.	ID="RND-1_FAMILY-191";Tend="854";Tstart="752";shortTE="F";uid="7f56d0c5-b924-4e47-85fc-61cdc421258c"
NW_007379507.1	RepeatMasker	RC/Helitron	44330	44466	584	+	.	ID="RND-1_FAMILY-570";Tend="1009";Tstart="876";shortTE="F";uid="49524764-096c-467a-a575-bab05fdce462"
NW_007379507.1	RepeatMasker	LTR/Gypsy	35712	35813	588	+	.	ID="RND-1_FAMILY-232";Tend="1778";Tstart="1678";shortTE="F";uid="ba4a046a-fa9b-4b50-9348-62804f36085d"
NW_007379507.1	RepeatMasker	Unknown	30949	31060	413	+	.	ID="RND-6_FAMILY-20204";Tend="1112";Tstart="998";shortTE="F";uid="0bbdce9f-440b-490e-820c-8a28e5861564"
NW_007379507.1	RepeatMasker	SINE/ID	44864	45034	850	+	.	ID="RND-1_FAMILY-16";Tend="1033";Tstart="864";shortTE="F";uid="d6acd2e6-f9fa-4493-ba5f-e5a490132d28"
NW_007379507.1	RepeatMasker	Unknown	5749	5859	416	+	.	ID="RND-1_FAMILY-311";Tend="4756";Tstart="4645";shortTE="F";uid="9f3a00a4-12ba-4148-adc4-927bee4a169a"
NW_007379507.1	RepeatMasker	LTR/Gypsy	47676	47781	417	+	.	ID="RND-6_FAMILY-6192";Tend="1841";Tstart="1727";shortTE="F";uid="ab97e939-cae1-4c16-83fd-810fa907ed20"
NW_007379507.1	RepeatMasker	SINE/tRNA-RTE	28245	28361	853	+	.	ID="RND-6_FAMILY-31686";Tend="1279";Tstart="1160";shortTE="F";uid="2680abb4-48a9-4363-8ee7-4c7e2704d8a2"
NW_007379507.1	RepeatMasker	LTR	48742	49031	802	+	.	ID="RND-6_FAMILY-9736";Tend="1391";Tstart="1107";shortTE="F";uid="744e60de-d617-4093-80f9-ff1dcfce3ebe"
NW_007379507.1	RepeatMasker	Unknown	55740	55845	466	+	.	ID="RND-1_FAMILY-605";Tend="1138";Tstart="1022";shortTE="F";uid="9b0d39a7-cceb-4e05-9758-3d683822f11c"
NW_007379507.1	RepeatMasker	DNA/hAT-Charlie	4854	4957	470	+	.	ID="RND-1_FAMILY-419";Tend="2596";Tstart="2500";shortTE="F";uid="95af1d20-f6da-4c08-966f-9f0184275cda"
NW_007379507.1	RepeatMasker	Unknown	32822	33078	1643	+	.	ID="RND-5_FAMILY-8766";Tend="1150";Tstart="890";shortTE="F";uid="a7ec9f76-b4ed-4e70-b225-f93c238fc264"
NW_007379507.1	RepeatMasker	SINE/ID	57093	57247	711	+	.	ID="RND-1_FAMILY-5";Tend="1781";Tstart="1623";shortTE="F";uid="f69813e1-75d6-4fdd-a5b2-1a3cf4f4bb3d"
NW_007379507.1	RepeatMasker	SINE/tRNA-Deu	2174	2316	619	+	.	ID="RND-6_FAMILY-17372";Tend="1189";Tstart="1048";shortTE="F";uid="44530576-7e7c-464c-a5d4-db09ca965778"
NW_007379507.1	RepeatMasker	SINE/ID	2344	2574	1747	+	.	ID="RND-1_FAMILY-3";Tend="1077";Tstart="847";shortTE="F";uid="1d76aef3-1442-4b3f-993f-f508e2a966e6"
NW_007379507.1	RepeatMasker	SINE/tRNA-RTE	36493	36608	895	+	.	ID="RND-6_FAMILY-31686";Tend="1299";Tstart="1184";shortTE="F";uid="a5c01032-221e-46b7-bc64-aada3c1e2fbe"
NW_007379507.1	RepeatMasker	Unknown	27632	27788	567	+	.	ID="RND-1_FAMILY-191";TEgroup="ctg_2068%7CRND-1_FAMILY-191%7C1";Tend="858";Tstart="756";shortTE="T";uid="a562ac07-2a86-4831-abb8-d98f81cca65a"
NW_007379507.1	RepeatMasker	Unknown	33808	33970	823	+	.	ID="RND-1_FAMILY-191";Tend="924";Tstart="767";shortTE="F";uid="2345a2bf-3af0-437e-ae45-031e17f4d16d"
NW_007379507.1	RepeatMasker	SINE/tRNA-Core	11206	11315	678	+	.	ID="RND-1_FAMILY-72";Tend="863";Tstart="756";shortTE="F";uid="03aaff58-91ed-4938-9e81-69a063b178ef"
NW_007379507.1	RepeatMasker	SINE/ID	42581	42751	809	+	.	ID="RND-1_FAMILY-16";Tend="1033";Tstart="864";shortTE="F";uid="4be19ea2-b216-4c1d-a189-6c51967e71cb"
NW_007379507.1	RepeatMasker	LINE/CRE	59154	59287	687	+	.	ID="RND-1_FAMILY-607";Tend="1384";Tstart="1249";shortTE="F";uid="3787b511-0ae6-4470-9f57-05a01c6fa60d"
NW_007379507.1	RepeatMasker	SINE/ID	10091	10236	708	+	.	ID="RND-1_FAMILY-5";Tend="1749";Tstart="1603";shortTE="F";uid="aa2a069d-4780-403b-857c-8fd2da800133"
NW_007379507.1	RepeatMasker	LINE/Dong-R4	4013	4259	611	+	.	ID="RND-6_FAMILY-1002";Tend="429";Tstart="235";shortTE="F";uid="1dc830cf-8f72-4bdb-8c21-33856cc59629"
NW_007379507.1	RepeatMasker	Unknown	33514	33742	643	+	.	ID="RND-1_FAMILY-191";TEgroup="ctg_2068%7CRND-1_FAMILY-191%7C2";Tend="918";Tstart="753";shortTE="F";uid="a57b539c-02c3-485a-871d-762f59dc10ae"
NW_007379507.1	RepeatMasker	Unknown	29689	29856	859	+	.	ID="RND-1_FAMILY-170";Tend="2343";Tstart="2180";shortTE="F";uid="bc697d00-950d-446d-9d0b-1827e6caa049"
NW_007379507.1	RepeatMasker	RC/Helitron	3031	3995	8115	+	.	ID="RND-1_FAMILY-202";Tend="1811";Tstart="840";shortTE="F";uid="ef7b787f-a21c-4afe-921c-b4221dfd1fb9"
NW_007379507.1	RepeatMasker	Unknown	30594	30734	746	+	.	ID="RND-6_FAMILY-1666";Tend="1037";Tstart="907";shortTE="F";uid="ec87b463-3bce-45fb-9ed3-597624ca6ee9"
NW_007379507.1	RepeatMasker	Unknown	24757	25076	772	+	.	ID="RND-1_FAMILY-196";Tend="1052";Tstart="719";shortTE="F";uid="6d826393-4733-4f7a-84ed-95aa69abc1f3"
NW_007379507.1	RepeatMasker	Unknown	45655	45780	971	+	.	ID="RND-1_FAMILY-48";Tend="811";Tstart="687";shortTE="F";uid="cd492c60-ec57-474e-a59a-898eb07132ee"
NW_007379507.1	RepeatMasker	Unknown	43928	44033	892	+	.	ID="RND-1_FAMILY-48";Tend="792";Tstart="687";shortTE="F";uid="3d014d1c-a9c9-45b8-8c11-7b03d2083f46"
NW_007379507.1	RepeatMasker	Unknown	45843	46011	942	+	.	ID="RND-1_FAMILY-166";Tend="936";Tstart="777";shortTE="F";uid="32b64358-d952-4a53-9bc0-990f10a4bd11"
NW_007379507.1	RepeatMasker	Unknown	46015	46128	719	+	.	ID="RND-1_FAMILY-48";Tend="858";Tstart="721";shortTE="F";uid="1d613a22-ebff-4ca5-af22-ef8fdf0d0b76"
NW_007379507.1	RepeatMasker	Unknown	43105	43288	1021	+	.	ID="RND-1_FAMILY-166";Tend="950";Tstart="778";shortTE="F";uid="2d7fa8f6-b587-4cda-845e-5b2eeac5a454"
NW_007379507.1	RepeatMasker	Unknown	11228	11357	1058	+	.	ID="RND-1_FAMILY-52";Tend="1052";Tstart="923";shortTE="F";uid="5fdf7b73-7fb0-4655-997c-d83074f75387"
NW_007379507.1	RepeatMasker	Unknown	811	940	860	+	.	ID="RND-1_FAMILY-52";Tend="1029";Tstart="907";shortTE="F";uid="1b0c2f41-809b-4636-8818-de13b6d9b4db"
NW_007379507.1	RepeatMasker	DNA/hAT-hATm	30846	31043	771	-	.	ID="RND-6_FAMILY-23";Tend="1888";Tstart="1691";shortTE="F";uid="25d35e3d-eb81-4f77-8dc2-86113465361f"
NW_007379507.1	RepeatMasker	LINE/RTE-BovB	5634	5846	1002	-	.	ID="RND-6_FAMILY-4311";Tend="605";Tstart="385";shortTE="F";uid="b0ca330b-2967-4af0-a03e-b09d817f4b88"
NW_007379507.1	RepeatMasker	Unknown	60031	60228	891	-	.	ID="RND-6_FAMILY-2666";Tend="1737";Tstart="1556";shortTE="F";uid="fbbba70a-5252-4e8a-8e7d-cd60a6493e39"
NW_007379507.1	RepeatMasker	Unknown	532	697	1371	-	.	ID="RND-6_FAMILY-36436";Tend="990";Tstart="825";shortTE="F";uid="90a14354-cd09-4a0c-a06e-2e70a4ca8f2b"
NW_007379507.1	RepeatMasker	SINE/ID	40688	41037	1726	-	.	ID="RND-1_FAMILY-4";Tend="965";Tstart="656";shortTE="F";uid="a597025e-ba23-4495-8459-9e83852052f8"
NW_007379507.1	RepeatMasker	SINE/ID	14894	15093	1655	-	.	ID="RND-1_FAMILY-6";Tend="1305";Tstart="1106";shortTE="F";uid="46feee3e-458f-40c8-be4f-09e19750bc74"
NW_007379507.1	RepeatMasker	Unknown	2113	2284	747	-	.	ID="RND-1_FAMILY-65";Tend="1086";Tstart="925";shortTE="F";uid="e05c59f5-2f7c-4aa4-a6da-ccba9b53f4b9"
NW_007379507.1	RepeatMasker	DNA/Academ-1	38821	38949	565	-	.	ID="rnd-5_family-639";Tend="1389";Tstart="1257";shortTE="F";uid="62ed3eee-d654-48e2-8fdd-23dbb37aef5c"
NW_007379507.1	RepeatMasker	LTR/Gypsy	23673	23798	692	-	.	ID="RND-1_FAMILY-60";Tend="1223";Tstart="1094";shortTE="F";uid="8b28e11c-bd8b-4860-b1b4-33b5e0561341"
NW_007379507.1	RepeatMasker	Unknown	49257	49412	835	-	.	ID="RND-1_FAMILY-48";Tend="852";Tstart="686";shortTE="F";uid="bc52c94e-1a91-4ef4-a76a-988f363647fc"
NW_007379507.1	RepeatMasker	Unknown	57462	57655	1099	-	.	ID="RND-5_FAMILY-8766";Tend="1119";Tstart="947";shortTE="F";uid="74a5715e-e5a3-414a-a1e2-dc58515164ef"
NW_007379507.1	RepeatMasker	Unknown	1742	1902	702	-	.	ID="RND-1_FAMILY-65";Tend="1086";Tstart="936";shortTE="F";uid="805572bf-9165-4618-a3b2-e6c0dd5da3ee"
NW_007379507.1	RepeatMasker	SINE/5S	35976	36288	607	-	.	ID="RND-1_FAMILY-103";Tend="903";Tstart="656";shortTE="F";uid="04f7962d-030b-455f-ada8-a8ee9e4d4c78"
NW_007379507.1	RepeatMasker	Unknown	34728	34907	929	-	.	ID="RND-1_FAMILY-166";Tend="950";Tstart="777";shortTE="F";uid="f9c8db3d-8399-4291-b978-58c45304d546"
NW_007379507.1	RepeatMasker	Satellite	1	158	1077	-	.	ID="RND-1_FAMILY-674";Tend="794";Tstart="638";shortTE="F";uid="8a8c1e51-7b66-4d08-a2bf-e1bc36ceff99"
NW_007379507.1	RepeatMasker	Unknown	25557	25711	459	-	.	ID="RND-1_FAMILY-27";Tend="827";Tstart="647";shortTE="F";uid="b5c6135d-2198-4ed0-a8d7-98b51b50756c"
NW_007379507.1	RepeatMasker	Unknown	4248	4451	1563	-	.	ID="RND-1_FAMILY-65";Tend="1130";Tstart="924";shortTE="F";uid="e47ff94e-ca1c-46ea-a628-8f528c1b50f0"
NW_007379507.1	RepeatMasker	Unknown	39041	39219	903	-	.	ID="RND-1_FAMILY-275";Tend="1064";Tstart="873";shortTE="F";uid="2f06bae4-e4b3-4876-a0ac-336b7d0092d0"
NW_007379507.1	RepeatMasker	SINE/ID	23186	23393	762	-	.	ID="RND-1_FAMILY-5";Tend="1767";Tstart="1567";shortTE="F";uid="1863f526-71e6-4cd9-b47f-5e11de7328ba"
NW_007379507.1	RepeatMasker	LINE/RTE-BovB	34912	35029	483	-	.	ID="RND-6_FAMILY-4311";Tend="560";Tstart="440";shortTE="F";uid="eceda033-556c-4fe4-8abb-a2e4bf9e680f"
NW_007379507.1	RepeatMasker	RC/Helitron	30100	30386	1367	-	.	ID="RND-6_FAMILY-8282";Tend="1107";Tstart="803";shortTE="F";uid="c50b50c2-fb6f-4a36-bb21-2e79830f9d6a"
NW_007379507.1	RepeatMasker	Unknown	34260	34613	670	-	.	ID="RND-5_FAMILY-8766";TEgroup="ctg_2068%7CRND-5_FAMILY-8766%7C1";Tend="1149";Tstart="936";shortTE="F";uid="49abbb24-1475-49a0-a274-e4a651cd0a40"
NW_007379507.1	RepeatMasker	RC/Helitron	422	531	766	-	.	ID="RND-1_FAMILY-437";Tend="1176";Tstart="1072";shortTE="F";uid="c3fdfbfa-10a9-4d6c-8e87-7fe1fdca62d3"
NW_007379507.1	RepeatMasker	RC/Helitron	24188	24473	1209	-	.	ID="RND-6_FAMILY-8282";Tend="1107";Tstart="803";shortTE="F";uid="ca96bc4e-a2ee-4ef8-ba49-a80802828d1c"
NW_007379507.1	RepeatMasker	Unknown	39994	40178	1157	-	.	ID="RND-5_FAMILY-8766";Tend="1119";Tstart="947";shortTE="F";uid="882e2676-99ca-4a90-a29a-68ac1ba7a619"
NW_007379507.1	RepeatMasker	RC/Helitron	1895	2114	1433	-	.	ID="RND-1_FAMILY-437";Tend="1061";Tstart="826";shortTE="F";uid="2b340579-bb53-4b84-ac64-e18c2a9f6167"
NW_007379507.1	RepeatMasker	Unknown	25807	25959	1049	-	.	ID="RND-1_FAMILY-191";Tend="885";Tstart="732";shortTE="F";uid="e85907b8-905a-4d49-b8c9-ff2d6321ea43"
NW_007379507.1	RepeatMasker	Satellite	46004	46210	480	-	.	ID="RND-1_FAMILY-51";TEgroup="ctg_2068%7CRND-1_FAMILY-51%7C1";Tend="999";Tstart="794";shortTE="F";uid="d9175929-fc0a-4a56-aa2f-10369e3db462"
NW_007398119.1	RepeatMasker	SINE/tRNA-Meta	420	574	1163	-	.	ID="RND-1_FAMILY-97";Tend="987";Tstart="834";shortTE="F";uid="718fbb78-8fa0-4dda-a450-b7b138985e39"
NW_007398120.1	RepeatMasker	RC/Helitron	644	897	2157	+	.	ID="RND-1_FAMILY-118";Tend="910";Tstart="655";shortTE="F";uid="9286a7a4-57d4-4556-8ca8-bc9963e06e1c"
NW_007398120.1	RepeatMasker	Unknown	187	321	756	+	.	ID="RND-1_FAMILY-31";Tend="1609";Tstart="1494";shortTE="F";uid="a2b74730-0add-48fa-b0a8-e08ffdbeae0a"
NW_007398120.1	RepeatMasker	LINE/L1-Tx1	225	371	686	-	.	ID="RND-4_FAMILY-112";Tend="1749";Tstart="1601";shortTE="F";uid="5bf3d8ac-b8a9-48b2-a242-d4a5eec0c834"
NW_007398121.1	RepeatMasker	Unknown	457	669	781	+	.	ID="RND-6_FAMILY-8400";Tend="778";Tstart="584";shortTE="F";uid="d1bb4398-d253-42e0-a44d-9d775464e823"
NW_007398122.1	RepeatMasker	LINE/L1	342	490	1244	+	.	ID="RND-6_FAMILY-36073";Tend="761";Tstart="613";shortTE="F";uid="1ab58336-aa40-4004-a1f6-141668997413"
NW_007398125.1	RepeatMasker	LINE/L1-Tx1	623	729	719	-	.	ID="RND-4_FAMILY-112";Tend="1789";Tstart="1676";shortTE="F";uid="8518ffbf-ce97-456e-9679-e91e998a5489"
NW_007398125.1	RepeatMasker	DNA	633	745	584	-	.	ID="RND-1_FAMILY-23";Tend="1398";Tstart="1279";shortTE="F";uid="b70583d0-daeb-4acf-8f34-f15e4797f387"
NW_007398128.1	RepeatMasker	Unknown	576	686	440	+	.	ID="RND-1_FAMILY-404";Tend="900";Tstart="791";shortTE="F";uid="76580a06-8fc2-4908-9070-8c162a8eb3e5"
NW_007379508.1	RepeatMasker	DNA	26636	26857	832	+	.	ID="RND-6_FAMILY-1029";Tend="933";Tstart="709";shortTE="F";uid="aae810ab-f5d7-491f-9aac-34069f89475d"
NW_007379508.1	RepeatMasker	SINE/tRNA-RTE	32919	33095	1446	+	.	ID="RND-6_FAMILY-31686";Tend="1284";Tstart="1104";shortTE="F";uid="b4bd5785-a31a-4585-8390-cc29a2830a48"
NW_007379508.1	RepeatMasker	Unknown	29670	29800	922	+	.	ID="RND-1_FAMILY-201";Tend="1166";Tstart="1037";shortTE="F";uid="a42f87db-84be-4904-8229-fd3616c87d32"
NW_007379508.1	RepeatMasker	Unknown	25562	25978	3404	+	.	ID="RND-6_FAMILY-62244";Tend="1105";Tstart="689";shortTE="F";uid="b10c7a49-bf56-4bf0-98da-27bec41ee7c4"
NW_007379508.1	RepeatMasker	DNA/Maverick	8731	8919	430	+	.	ID="RND-6_FAMILY-12032";Tend="955";Tstart="731";shortTE="F";uid="14113494-c02a-4938-bdd1-69ac24f2b3f6"
NW_007379508.1	RepeatMasker	Unknown	31659	31778	883	+	.	ID="RND-5_FAMILY-1637";Tend="529";Tstart="410";shortTE="F";uid="a42a97fb-ce9e-460d-af85-4dd24f79f12b"
NW_007379508.1	RepeatMasker	DNA/Sola-2	20768	20982	1107	+	.	ID="RND-1_FAMILY-789";Tend="1230";Tstart="984";shortTE="F";uid="834709c0-21d2-4d4b-b4c4-53d8b75c1f79"
NW_007379508.1	RepeatMasker	DNA/Maverick	14027	14217	400	+	.	ID="RND-6_FAMILY-12032";Tend="959";Tstart="772";shortTE="F";uid="c959fcb0-73e7-4b14-a23a-ad3e5c4761bd"
NW_007379508.1	RepeatMasker	RC/Helitron	49432	49554	513	-	.	ID="RND-6_FAMILY-9017";Tend="917";Tstart="796";shortTE="F";uid="ca8ff48a-4580-461e-8985-7be2d10172ce"
NW_007379508.1	RepeatMasker	SINE/tRNA-Meta	13528	13633	528	-	.	ID="RND-1_FAMILY-97";Tend="961";Tstart="845";shortTE="F";uid="4748c75b-86bd-496b-8743-16a98b1f1feb"
NW_007379508.1	RepeatMasker	Unknown	6369	6560	1054	-	.	ID="RND-1_FAMILY-52";Tend="1086";Tstart="921";shortTE="F";uid="bce29506-d516-432d-b283-2140ac384c59"
NW_007379508.1	RepeatMasker	Unknown	24205	24370	872	-	.	ID="RND-1_FAMILY-52";Tend="1109";Tstart="923";shortTE="F";uid="bc6e2645-9d6b-425d-801c-a911348ce17d"
NW_007379508.1	RepeatMasker	SINE/5S	28106	28218	429	-	.	ID="RND-1_FAMILY-103";Tend="790";Tstart="655";shortTE="F";uid="8efab9b6-6de6-4cc6-8def-36c3264a7d15"
NW_007379508.1	RepeatMasker	Unknown	40079	40470	488	-	.	ID="RND-6_FAMILY-55917";TEgroup="ctg_2069%7CRND-6_FAMILY-55917%7C1";Tend="1186";Tstart="1057";shortTE="F";uid="5885cc16-8146-4453-a08f-81d04d444f20"
NW_007379508.1	RepeatMasker	Unknown	26674	26864	853	-	.	ID="RND-1_FAMILY-52";Tend="1109";Tstart="907";shortTE="F";uid="9ec9fe7f-ae5c-4951-ab72-b5951ed82650"
NW_007398129.1	RepeatMasker	DNA/hAT-Blackjack	761	897	1138	+	.	ID="RND-1_FAMILY-83";Tend="937";Tstart="804";shortTE="F";uid="5b8f4399-1925-4903-8061-e373acf1e4de"
NW_007398129.1	RepeatMasker	SINE/5S	371	614	936	+	.	ID="RND-1_FAMILY-103";Tend="904";Tstart="668";shortTE="F";uid="f3c43781-b4b3-4d08-a659-dc0dafc15dee"
NW_007398129.1	RepeatMasker	Satellite	357	480	425	-	.	ID="RND-1_FAMILY-674";Tend="978";Tstart="861";shortTE="F";uid="d638bebf-d598-4ab2-9fd4-ae905760dea5"
NW_007398130.1	RepeatMasker	DNA/hAT-Blackjack	514	897	1839	-	.	ID="RND-1_FAMILY-83";Tend="1890";Tstart="1512";shortTE="F";uid="b380acb7-0563-464e-be9a-b0008af489de"
NW_007398135.1	RepeatMasker	Unknown	644	784	407	+	.	ID="RND-6_FAMILY-3384";Tend="916";Tstart="794";shortTE="F";uid="c61db159-1feb-4c6f-817f-04a3d974f7f4"
NW_007398135.1	RepeatMasker	LINE/L1-Tx1	11	769	4167	-	.	ID="RND-1_FAMILY-1";Tend="1859";Tstart="1055";shortTE="F";uid="a49e375c-ebc9-4f46-a2be-a2164880f37d"
NW_007398136.1	RepeatMasker	Unknown	606	749	855	+	.	ID="RND-1_FAMILY-70";Tend="1041";Tstart="908";shortTE="F";uid="6ddd9373-102d-41ea-9b99-073eb8e57615"
NW_007398138.1	RepeatMasker	Unknown	19	119	690	+	.	ID="RND-6_FAMILY-25603";Tend="1221";Tstart="1122";shortTE="F";uid="ec756d58-9d2e-4251-817d-b63683db299c"
NW_007377646.1	RepeatMasker	Unknown	101785	101913	668	+	.	ID="RND-6_FAMILY-41055";Tend="165";Tstart="46";shortTE="F";uid="d16dc139-7bf3-4d6d-8a03-3559e6449b0c"
NW_007377646.1	RepeatMasker	SINE/ID	106179	106283	699	+	.	ID="RND-6_FAMILY-766";Tend="817";Tstart="712";shortTE="F";uid="711b6910-4e68-4d87-829f-07625fbaa7e4"
NW_007377646.1	RepeatMasker	SINE/tRNA-Core	63749	64037	2507	+	.	ID="RND-6_FAMILY-3547";Tend="1887";Tstart="1599";shortTE="F";uid="03c86eb8-4c76-4d5d-9ef4-b546a2742fa1"
NW_007377646.1	RepeatMasker	SINE/ID	123761	123934	1065	+	.	ID="RND-1_FAMILY-5";Tend="1749";Tstart="1579";shortTE="F";uid="04f0ea81-a8e0-41b3-bd64-aa5368c6ff62"
NW_007377646.1	RepeatMasker	Unknown	45276	45566	813	+	.	ID="RND-1_FAMILY-314";Tend="1623";Tstart="1334";shortTE="F";uid="41cebf33-b644-4bfd-9cd3-d34d0a27d92b"
NW_007377646.1	RepeatMasker	LINE/L1-Tx1	57905	58050	514	+	.	ID="RND-1_FAMILY-1";Tend="1844";Tstart="1713";shortTE="F";uid="d24e93b3-ec1e-49a4-bbeb-37462ac6676f"
NW_007377646.1	RepeatMasker	LINE/I	127615	127860	1639	+	.	ID="RND-5_FAMILY-2097";Tend="1270";Tstart="1034";shortTE="F";uid="da89fab3-d674-4388-9f9d-bdfb597c3407"
NW_007377646.1	RepeatMasker	Unknown	75163	75308	709	+	.	ID="RND-1_FAMILY-61";Tend="1011";Tstart="861";shortTE="F";uid="a39fdffd-41bd-4f95-9c67-c53e8335626b"
NW_007377646.1	RepeatMasker	Satellite	40253	40442	1368	+	.	ID="RND-1_FAMILY-51";Tend="982";Tstart="794";shortTE="F";uid="fb525367-76cf-412a-aeda-08bfbe6f6709"
NW_007377646.1	RepeatMasker	Unknown	152351	152475	834	+	.	ID="RND-5_FAMILY-5241";Tend="1127";Tstart="1003";shortTE="F";uid="431606c2-d917-4089-937e-f78ca1bc7988"
NW_007377646.1	RepeatMasker	Unknown	70200	70405	1204	+	.	ID="RND-1_FAMILY-133";Tend="1104";Tstart="900";shortTE="F";uid="bb95bfd6-a7df-4920-92f4-211928596321"
NW_007377646.1	RepeatMasker	DNA/hAT-Charlie	16751	17112	1541	+	.	ID="RND-6_FAMILY-3808";TEgroup="ctg_207%7CRND-6_FAMILY-3808%7C1";Tend="1562";Tstart="871";shortTE="F";uid="6954959d-25e3-46c3-af73-5409820034e6"
NW_007377646.1	RepeatMasker	Unknown	72974	73133	1149	+	.	ID="RND-1_FAMILY-80";Tend="1029";Tstart="873";shortTE="F";uid="cd13865c-da81-4faf-b0c5-98c3d552cb1a"
NW_007377646.1	RepeatMasker	Unknown	171983	172267	805	+	.	ID="RND-1_FAMILY-70";TEgroup="ctg_207%7CRND-1_FAMILY-70%7C1";Tend="1030";Tstart="924";shortTE="F";uid="803ba1c5-10ca-47a9-be17-d7ad0d030065"
NW_007377646.1	RepeatMasker	LINE/RTE-BovB	56080	56229	619	+	.	ID="RND-6_FAMILY-4311";Tend="560";Tstart="391";shortTE="F";uid="7a2fa00e-2403-4a82-a902-c21f0ef18f28"
NW_007377646.1	RepeatMasker	Unknown	262245	262461	1530	+	.	ID="RND-1_FAMILY-415";Tend="1589";Tstart="1371";shortTE="F";uid="6f14bf76-1920-42d7-8dfc-47faaca5c813"
NW_007377646.1	RepeatMasker	SINE/tRNA-Deu	270395	270541	1048	+	.	ID="RND-1_FAMILY-320";Tend="672";Tstart="501";shortTE="F";uid="4fc19479-2cf4-4b80-88fb-aa4c02e7871e"
NW_007377646.1	RepeatMasker	SINE/ID	11829	12002	488	+	.	ID="RND-1_FAMILY-16";Tend="1082";Tstart="888";shortTE="F";uid="1e4a4003-afa9-432d-9c73-e98fe5d61148"
NW_007377646.1	RepeatMasker	Unknown	176918	177174	1632	+	.	ID="RND-5_FAMILY-3298";Tend="1124";Tstart="871";shortTE="F";uid="b06a649b-90d1-48ee-a728-a61a6fc924bc"
NW_007377646.1	RepeatMasker	SINE/tRNA-RTE	13534	13712	1167	+	.	ID="RND-1_FAMILY-100";Tend="1004";Tstart="823";shortTE="F";uid="ddad02b2-f827-47ca-adc2-193a15a63020"
NW_007377646.1	RepeatMasker	Unknown	261849	261969	952	+	.	ID="RND-1_FAMILY-415";Tend="1261";Tstart="1141";shortTE="F";uid="d7ae05a1-cdaa-4857-b62c-efb39c349ba8"
NW_007377646.1	RepeatMasker	Unknown	146783	146884	715	+	.	ID="RND-6_FAMILY-62244";Tend="785";Tstart="681";shortTE="F";uid="cd499efd-5be3-48ad-8781-2441ff4fc7cc"
NW_007377646.1	RepeatMasker	LINE/L2	94790	94985	1035	+	.	ID="RND-6_FAMILY-5603";Tend="899";Tstart="705";shortTE="F";uid="2322b08e-e6eb-4391-bec3-528678cd5f7e"
NW_007377646.1	RepeatMasker	DNA/TcMar-Tc1	96122	96405	466	+	.	ID="RND-1_FAMILY-627";TEgroup="ctg_207%7CRND-1_FAMILY-627%7C1";Tend="1571";Tstart="1493";shortTE="T";uid="691bc338-8fee-4411-80b0-eca94f104673"
NW_007377646.1	RepeatMasker	Unknown	45753	45878	722	+	.	ID="RND-1_FAMILY-166";Tend="908";Tstart="792";shortTE="F";uid="cbc480c8-b507-4d87-ab37-2c39e276b7ca"
NW_007377646.1	RepeatMasker	LINE/Penelope	14113	14273	478	+	.	ID="RND-6_FAMILY-7862";TEgroup="ctg_207%7CRND-6_FAMILY-7862%7C1";Tend="1388";Tstart="1281";shortTE="T";uid="f567434f-e7c8-40c5-8e46-336ba1ca6777"
NW_007377646.1	RepeatMasker	SINE/tRNA-RTE	11611	11803	682	+	.	ID="RND-5_FAMILY-620";Tend="1097";Tstart="898";shortTE="F";uid="300d63f8-ce8d-44ac-9e3d-7f015599f4b5"
NW_007377646.1	RepeatMasker	Unknown	149612	149830	1688	+	.	ID="RND-1_FAMILY-201";Tend="1139";Tstart="921";shortTE="F";uid="12321902-fcc5-4f6a-8ce8-3a8bb2531038"
NW_007377646.1	RepeatMasker	Satellite	62243	62635	1497	+	.	ID="RND-6_FAMILY-2981";Tend="388";Tstart="1";shortTE="F";uid="d1d0a081-e70f-4a16-908c-c8fb5dff956e"
NW_007377646.1	RepeatMasker	Unknown	66626	66992	640	+	.	ID="RND-6_FAMILY-62244";TEgroup="ctg_207%7CRND-6_FAMILY-62244%7C1";Tend="839";Tstart="724";shortTE="F";uid="4a104ade-adae-4ece-b234-b18d4f31415a"
NW_007377646.1	RepeatMasker	LINE/L1-Tx1	91299	91436	561	+	.	ID="RND-4_FAMILY-112";Tend="822";Tstart="675";shortTE="F";uid="652aa568-8dd7-4f55-8839-4331b13f4a5d"
NW_007377646.1	RepeatMasker	Unknown	173955	174129	1487	+	.	ID="RND-5_FAMILY-2144";Tend="1080";Tstart="903";shortTE="F";uid="884e34e2-ce9f-4eae-a8b4-bfbae726ca5d"
NW_007377646.1	RepeatMasker	Satellite	50754	50986	917	+	.	ID="RND-1_FAMILY-51";Tend="1035";Tstart="831";shortTE="F";uid="8e4fefb5-97fa-4908-90c2-bdc8a0edcaa6"
NW_007377646.1	RepeatMasker	SINE/tRNA-RTE	86901	87044	915	+	.	ID="RND-1_FAMILY-2";Tend="1289";Tstart="1150";shortTE="F";uid="82ee7197-49c7-484e-a1bd-86b295b3e2b9"
NW_007377646.1	RepeatMasker	DNA/Crypton-I	87425	87605	770	+	.	ID="RND-5_FAMILY-277";Tend="1570";Tstart="1365";shortTE="F";uid="52cf04ad-1654-45fa-a940-374305fd4f28"
NW_007377646.1	RepeatMasker	Unknown	61199	61342	1113	+	.	ID="RND-1_FAMILY-278";Tend="818";Tstart="676";shortTE="F";uid="78548990-11db-4b39-94de-99081665b5bf"
NW_007377646.1	RepeatMasker	SINE/ID	131701	131810	937	+	.	ID="RND-1_FAMILY-5";Tend="1749";Tstart="1640";shortTE="F";uid="eacd0936-321c-4270-968c-3e4f10f4977d"
NW_007377646.1	RepeatMasker	SINE/tRNA-RTE	130446	131089	1432	+	.	ID="RND-6_FAMILY-31686";TEgroup="ctg_207%7CRND-6_FAMILY-31686%7C1";Tend="1296";Tstart="1013";shortTE="F";uid="4733f46f-dbe8-4efb-9cad-d3ce57048f20"
NW_007377646.1	RepeatMasker	Unknown	197769	198086	1385	+	.	ID="RND-6_FAMILY-22370";Tend="1254";Tstart="952";shortTE="F";uid="2d137fa3-a32d-4d24-91bf-f63375036258"
NW_007377646.1	RepeatMasker	RC/Helitron	271110	271439	1275	+	.	ID="RND-1_FAMILY-118";Tend="1506";Tstart="1185";shortTE="F";uid="6bd4a0b9-c9e7-46f9-acca-75519ea68414"
NW_007377646.1	RepeatMasker	Unknown	249926	250083	983	+	.	ID="RND-1_FAMILY-206";Tend="985";Tstart="824";shortTE="F";uid="ae23be4b-3501-472e-8ff9-a3071b0b04f5"
NW_007377646.1	RepeatMasker	Unknown	229692	229864	789	+	.	ID="RND-1_FAMILY-80";Tend="1048";Tstart="877";shortTE="F";uid="46813a94-9b6f-4448-843e-7ee90b798a50"
NW_007377646.1	RepeatMasker	SINE/ID	215802	215963	633	+	.	ID="RND-1_FAMILY-3";Tend="977";Tstart="817";shortTE="F";uid="2cdfaeb5-29d3-48cd-84d5-3b04e376fb6e"
NW_007377646.1	RepeatMasker	Unknown	241271	241421	1051	+	.	ID="RND-1_FAMILY-206";Tend="978";Tstart="824";shortTE="F";uid="b2756b07-daab-485e-9467-672fae368b8c"
NW_007377646.1	RepeatMasker	Unknown	58728	59088	2881	+	.	ID="RND-5_FAMILY-3254";Tend="1040";Tstart="670";shortTE="F";uid="cb9c8b9e-b010-4db8-864f-382b479169fc"
NW_007377646.1	RepeatMasker	Unknown	212929	213710	768	+	.	ID="RND-6_FAMILY-44247";TEgroup="ctg_207%7CRND-6_FAMILY-44247%7C1";Tend="1221";Tstart="658";shortTE="F";uid="42106c4d-63fa-49ce-9110-e34d9daab170"
NW_007377646.1	RepeatMasker	LINE/I	162385	162509	420	+	.	ID="RND-5_FAMILY-2097";Tend="1138";Tstart="1026";shortTE="F";uid="647918a3-590b-47f3-9b66-5b11aa0b1c07"
NW_007377646.1	RepeatMasker	SINE/ID	10704	10870	432	+	.	ID="RND-1_FAMILY-16";Tend="1075";Tstart="888";shortTE="F";uid="14280806-ad4a-47c5-9ed2-fe956dd327ac"
NW_007377646.1	RepeatMasker	Unknown	119548	119722	517	+	.	ID="RND-1_FAMILY-314";Tend="606";Tstart="432";shortTE="F";uid="c71f925a-4640-416f-8b9d-7ec553afe65d"
NW_007377646.1	RepeatMasker	SINE/ID	129659	129827	1060	+	.	ID="RND-1_FAMILY-16";Tend="1083";Tstart="913";shortTE="F";uid="ce2e669a-dc5e-4589-a098-e1933e25c524"
NW_007377646.1	RepeatMasker	LTR/Gypsy	3548	3664	498	+	.	ID="RND-1_FAMILY-60";Tend="1211";Tstart="1104";shortTE="F";uid="804ea9b6-d8ea-45bb-9ec2-1eb41459004f"
NW_007377646.1	RepeatMasker	SINE/5S	127507	127614	512	+	.	ID="RND-1_FAMILY-103";Tend="872";Tstart="771";shortTE="F";uid="84c7bca5-c0a9-4dcd-b1d4-520ea4e3ede1"
NW_007377646.1	RepeatMasker	Unknown	263128	263287	613	+	.	ID="RND-4_FAMILY-1278";Tend="957";Tstart="802";shortTE="F";uid="32185089-47a1-45b1-9181-17d8bb297970"
NW_007377646.1	RepeatMasker	RC/Helitron	198050	198471	2821	+	.	ID="RND-1_FAMILY-277";Tend="1342";Tstart="851";shortTE="F";uid="1809ede1-b865-4091-980e-bbfd340cd0f7"
NW_007377646.1	RepeatMasker	Unknown	234920	235087	590	+	.	ID="RND-5_FAMILY-3163";Tend="1396";Tstart="1249";shortTE="F";uid="a5987751-6c22-477f-a727-49a26c558d25"
NW_007377646.1	RepeatMasker	DNA/TcMar-Tc1	56575	56721	528	+	.	ID="RND-1_FAMILY-519";Tend="1083";Tstart="938";shortTE="F";uid="cd68f886-8fdc-47b7-904d-8fb73f4053e7"
NW_007377646.1	RepeatMasker	Unknown	275541	275957	628	+	.	ID="RND-5_FAMILY-5729";TEgroup="ctg_207%7CRND-5_FAMILY-5729%7C1";Tend="788";Tstart="537";shortTE="T";uid="75526ed2-513b-42cf-b676-a8215b9cf69c"
NW_007377646.1	RepeatMasker	Unknown	74137	74263	511	+	.	ID="RND-5_FAMILY-220";Tend="1120";Tstart="1004";shortTE="F";uid="d18d73b5-4195-497e-a005-565afd118b7a"
NW_007377646.1	RepeatMasker	DNA/hAT-Charlie	276797	276936	1199	+	.	ID="RND-5_FAMILY-11038";Tend="1183";Tstart="1044";shortTE="F";uid="652751bb-ebee-4c6b-af12-0976e47b0ddf"
NW_007377646.1	RepeatMasker	Unknown	12498	13481	4995	+	.	ID="RND-6_FAMILY-9731";Tend="1258";Tstart="284";shortTE="F";uid="5cdb1c79-0522-4f2b-abc6-416bf9279519"
NW_007377646.1	RepeatMasker	DNA/Sola-2	24614	25186	4541	+	.	ID="RND-1_FAMILY-789";Tend="1277";Tstart="695";shortTE="F";uid="a7ff7044-a777-4368-a77d-b417dce14425"
NW_007377646.1	RepeatMasker	Unknown	158785	159177	1772	+	.	ID="RND-5_FAMILY-94";Tend="1302";Tstart="884";shortTE="F";uid="88c29e52-6392-4a8e-a850-c57c3d830103"
NW_007377646.1	RepeatMasker	RC/Helitron	18630	18779	850	+	.	ID="RND-6_FAMILY-8282";Tend="1023";Tstart="868";shortTE="F";uid="e8fa2293-82c9-4cf0-a719-5ac6d5622e1d"
NW_007377646.1	RepeatMasker	Unknown	111208	111389	475	+	.	ID="RND-6_FAMILY-3384";Tend="1817";Tstart="1659";shortTE="F";uid="d0add3f3-7917-4152-a2c6-7d3136f6f3b9"
NW_007377646.1	RepeatMasker	DNA/hAT-Ac	49641	49826	1513	+	.	ID="RND-6_FAMILY-5641";Tend="845";Tstart="654";shortTE="F";uid="8faed887-7534-4be5-b6f8-a1aab00b3884"
NW_007377646.1	RepeatMasker	DNA/hAT-Blackjack	90161	90261	558	+	.	ID="RND-1_FAMILY-66";Tend="873";Tstart="778";shortTE="F";uid="c8444e34-2f66-4463-884b-525beb56933d"
NW_007377646.1	RepeatMasker	DNA/Maverick	142310	142605	1985	+	.	ID="RND-1_FAMILY-84";Tend="1071";Tstart="778";shortTE="F";uid="0e5a35af-2d42-4ba7-ada2-29a083730743"
NW_007377646.1	RepeatMasker	SINE/ID	126979	127143	1010	+	.	ID="RND-1_FAMILY-16";Tend="1076";Tstart="913";shortTE="F";uid="e7f51795-72a6-46b5-9279-e223997bcae2"
NW_007377646.1	RepeatMasker	SINE/ID	178069	178256	1406	+	.	ID="RND-1_FAMILY-6";Tend="1321";Tstart="1066";shortTE="F";uid="caa3e5af-f59c-4084-b69c-1e6c7e16acfb"
NW_007377646.1	RepeatMasker	Unknown	71586	71727	800	+	.	ID="RND-1_FAMILY-61";Tend="1011";Tstart="861";shortTE="F";uid="6c0f86e8-62a5-48cb-a22b-39bc5adb577f"
NW_007377646.1	RepeatMasker	Satellite	152927	153078	473	+	.	ID="RND-1_FAMILY-674";Tend="1013";Tstart="865";shortTE="F";uid="a3692510-c1e0-4933-abd1-b6437fefb3db"
NW_007377646.1	RepeatMasker	DNA/P	79433	79603	1031	+	.	ID="RND-5_FAMILY-7514";Tend="1224";Tstart="1057";shortTE="F";uid="85437e5d-a178-48d0-bae3-cad980384d54"
NW_007377646.1	RepeatMasker	DNA	10537	10659	458	+	.	ID="RND-6_FAMILY-33607";Tend="1052";Tstart="916";shortTE="F";uid="e27898f4-0eec-407f-b727-dcc3a0941f79"
NW_007377646.1	RepeatMasker	SINE/ID	120911	121107	1297	+	.	ID="RND-1_FAMILY-16";Tend="1051";Tstart="854";shortTE="F";uid="5ffd4cbd-a274-4d5f-8995-58afe67ef2ff"
NW_007377646.1	RepeatMasker	DNA/Sola-2	103310	103888	4201	+	.	ID="RND-1_FAMILY-789";Tend="1280";Tstart="695";shortTE="F";uid="bd8537d5-e156-42de-96a5-ac64d1605544"
NW_007377646.1	RepeatMasker	SINE/B4	92921	93202	2266	+	.	ID="RND-2_FAMILY-91";Tend="1146";Tstart="866";shortTE="F";uid="8fdb48be-e131-475a-a6c6-45ef113ff781"
NW_007377646.1	RepeatMasker	RC/Helitron	146542	146697	515	+	.	ID="RND-6_FAMILY-8282";Tend="928";Tstart="782";shortTE="F";uid="2e570369-9f82-4782-b823-19787baf2f08"
NW_007377646.1	RepeatMasker	SINE/ID	57046	57652	2255	+	.	ID="RND-1_FAMILY-4";Tend="1342";Tstart="747";shortTE="F";uid="5ec5a568-94b1-4f1c-817c-133980ba8d79"
NW_007377646.1	RepeatMasker	Unknown	193439	194245	5251	+	.	ID="RND-1_FAMILY-196";Tend="1143";Tstart="362";shortTE="F";uid="7b017bd0-e924-4698-8a9f-f7f9384bf430"
NW_007377646.1	RepeatMasker	DNA/Maverick	153435	153931	535	+	.	ID="RND-6_FAMILY-12032";Tend="1005";Tstart="566";shortTE="F";uid="43b88e55-211e-4795-a774-64fc8e373b0f"
NW_007377646.1	RepeatMasker	SINE/tRNA-Meta	209135	209295	1416	+	.	ID="RND-1_FAMILY-97";Tend="995";Tstart="835";shortTE="F";uid="d9bbca71-1d56-44b3-85cc-86059686a81f"
NW_007377646.1	RepeatMasker	Unknown	154500	155121	4133	+	.	ID="RND-1_FAMILY-129";Tend="1405";Tstart="187";shortTE="F";uid="1dd8fab5-1557-4ad1-905a-f418f58ddca2"
NW_007377646.1	RepeatMasker	Unknown	100607	100714	606	+	.	ID="RND-1_FAMILY-227";Tend="1045";Tstart="914";shortTE="F";uid="ef53539f-7647-4aa6-8cd5-5b8f0c3f0220"
NW_007377646.1	RepeatMasker	SINE/tRNA-Core	45651	45763	1009	+	.	ID="RND-6_FAMILY-3547";Tend="1896";Tstart="1784";shortTE="F";uid="9848e8dc-0758-4307-9391-2ce207cc46e7"
NW_007377646.1	RepeatMasker	Unknown	67825	68220	519	+	.	ID="RND-6_FAMILY-25310";Tend="602";Tstart="258";shortTE="F";uid="a375efe9-981c-45d6-923c-4152c793cc26"
NW_007377646.1	RepeatMasker	Unknown	53186	53303	715	+	.	ID="RND-1_FAMILY-80";Tend="1033";Tstart="909";shortTE="F";uid="c5290953-1397-46b8-9662-f52740be429a"
NW_007377646.1	RepeatMasker	LINE/L1-Tx1	90042	90183	1029	+	.	ID="RND-4_FAMILY-112";Tend="1793";Tstart="1652";shortTE="F";uid="f865a297-2a5d-4b42-8099-fe4c5e63beb3"
NW_007377646.1	RepeatMasker	LINE/RTE-BovB	64036	64140	857	+	.	ID="RND-1_FAMILY-832";Tend="903";Tstart="799";shortTE="F";uid="9870143d-f41b-45f3-899d-1bee636019a0"
NW_007377646.1	RepeatMasker	SINE/ID	168815	168985	1427	+	.	ID="RND-1_FAMILY-6";Tend="1328";Tstart="1158";shortTE="F";uid="b11068dc-4ef8-4b56-99ac-6371e9061d7a"
NW_007377646.1	RepeatMasker	DNA/hAT-Blackjack	120412	120661	1522	+	.	ID="RND-1_FAMILY-91";Tend="1233";Tstart="935";shortTE="F";uid="0c53f86c-36be-4c19-b9de-563e23348471"
NW_007377646.1	RepeatMasker	Unknown	123243	123503	2147	+	.	ID="RND-1_FAMILY-462";Tend="1757";Tstart="1497";shortTE="F";uid="f2e6232e-b0fd-438c-9481-79165bb659c4"
NW_007377646.1	RepeatMasker	Unknown	110630	110780	1260	+	.	ID="RND-6_FAMILY-12407";Tend="976";Tstart="826";shortTE="F";uid="36cdfc43-363a-4791-9921-8ceb800b1111"
NW_007377646.1	RepeatMasker	Unknown	54729	54855	707	+	.	ID="RND-1_FAMILY-166";Tend="908";Tstart="789";shortTE="F";uid="6e445c7d-092d-4784-a16d-8de8cb5fc92a"
NW_007377646.1	RepeatMasker	Unknown	116221	116324	641	+	.	ID="RND-1_FAMILY-514";Tend="1105";Tstart="1006";shortTE="F";uid="29096c9b-0d4d-47bb-b35c-d2b941751470"
NW_007377646.1	RepeatMasker	Unknown	120147	120303	1018	+	.	ID="RND-1_FAMILY-130";Tend="1551";Tstart="1398";shortTE="F";uid="d7e18c8a-1dd7-4941-8a03-5f2505a383ae"
NW_007377646.1	RepeatMasker	Unknown	133888	134119	1371	+	.	ID="RND-5_FAMILY-8766";Tend="1164";Tstart="938";shortTE="F";uid="9227b836-9147-4ac5-bf4d-793c445914b0"
NW_007377646.1	RepeatMasker	Unknown	1442	1631	1413	+	.	ID="RND-5_FAMILY-5665";Tend="812";Tstart="617";shortTE="F";uid="6d9f70fb-0f78-456b-976f-2c5af527c8b6"
NW_007377646.1	RepeatMasker	SINE/ID	64677	64916	1592	+	.	ID="RND-1_FAMILY-5";Tend="1838";Tstart="1538";shortTE="F";uid="388f3520-d8e8-46ac-9523-e59aa0d1c677"
NW_007377646.1	RepeatMasker	SINE/tRNA-RTE	8514	8685	655	+	.	ID="RND-5_FAMILY-620";Tend="1076";Tstart="898";shortTE="F";uid="c69c8730-3453-4b85-bf82-0fbfb2bb5719"
NW_007377646.1	RepeatMasker	RC/Helitron	273032	273269	1995	+	.	ID="RND-1_FAMILY-308";Tend="1046";Tstart="814";shortTE="F";uid="ed6d1abc-6a54-44a7-90be-f01ddc4b385d"
NW_007377646.1	RepeatMasker	LINE/RTE-BovB	106201	106416	1818	+	.	ID="RND-6_FAMILY-4311";Tend="615";Tstart="400";shortTE="F";uid="60280f48-aa50-44a8-88db-7a5a7c46339c"
NW_007377646.1	RepeatMasker	Unknown	203388	203503	611	+	.	ID="RND-1_FAMILY-410";Tend="951";Tstart="819";shortTE="F";uid="87081d54-9a82-477d-b9ff-0ae43d8f20e6"
NW_007377646.1	RepeatMasker	Unknown	166444	166718	772	+	.	ID="RND-1_FAMILY-98";TEgroup="ctg_207%7CRND-1_FAMILY-98%7C1";Tend="1092";Tstart="993";shortTE="T";uid="32d704ee-0885-4092-a9b9-2d3500ed6edb"
NW_007377646.1	RepeatMasker	SINE/tRNA-Core	55912	56078	1079	+	.	ID="RND-6_FAMILY-3547";Tend="1872";Tstart="1708";shortTE="F";uid="800987b3-a7e7-4f55-a696-2e60744dc122"
NW_007377646.1	RepeatMasker	SINE/ID	68939	69168	1621	+	.	ID="RND-1_FAMILY-5";Tend="1750";Tstart="1525";shortTE="F";uid="08787a39-dc01-4d7b-985b-5225c8e9bb2e"
NW_007377646.1	RepeatMasker	Unknown	44997	45129	1119	+	.	ID="RND-5_FAMILY-3254";Tend="1492";Tstart="1360";shortTE="F";uid="7f0467b9-5a45-412d-9528-bfebca0f12fa"
NW_007377646.1	RepeatMasker	LINE/Penelope	60372	60518	626	+	.	ID="RND-6_FAMILY-11187";TEgroup="ctg_207%7CRND-6_FAMILY-11187%7C1";Tend="869";Tstart="738";shortTE="T";uid="37b5ad92-7323-49ca-b8f3-9480167b9683"
NW_007377646.1	RepeatMasker	Unknown	74019	74135	548	+	.	ID="RND-6_FAMILY-2262";Tend="649";Tstart="545";shortTE="F";uid="6fe0fd41-cc0f-43d5-8438-651611c0d322"
NW_007377646.1	RepeatMasker	Unknown	39638	39777	608	+	.	ID="RND-1_FAMILY-70";Tend="1037";Tstart="917";shortTE="F";uid="fd4bd10f-13d1-4300-90b3-f1125365ed80"
NW_007377646.1	RepeatMasker	SINE/tRNA-Core	112524	112732	1499	+	.	ID="RND-1_FAMILY-87";Tend="1007";Tstart="792";shortTE="F";uid="3ae8fb51-ceff-4800-8f80-dcf2213958ba"
NW_007377646.1	RepeatMasker	Unknown	2130	2420	2003	+	.	ID="RND-1_FAMILY-637";Tend="1060";Tstart="770";shortTE="F";uid="5eeb735e-bdee-43b1-9e0e-8ba76204e414"
NW_007377646.1	RepeatMasker	Unknown	17867	18034	1248	+	.	ID="RND-1_FAMILY-201";Tend="1087";Tstart="920";shortTE="F";uid="7ded8624-ee4d-45cc-bf67-616c141cf1a2"
NW_007377646.1	RepeatMasker	Unknown	38129	38249	872	+	.	ID="RND-1_FAMILY-278";Tend="817";Tstart="671";shortTE="F";uid="3f6562dc-ab04-4fa7-8689-9a5ca21ab0a2"
NW_007377646.1	RepeatMasker	Unknown	167909	168169	1620	-	.	ID="RND-1_FAMILY-81";Tend="1035";Tstart="778";shortTE="F";uid="2c9fec19-ef37-47e7-99fa-0e2c3d958cff"
NW_007377646.1	RepeatMasker	Unknown	110845	111137	2234	-	.	ID="RND-6_FAMILY-44247";Tend="1262";Tstart="969";shortTE="F";uid="851e02a3-af3c-47ca-ba7a-dfb2577804cd"
NW_007377646.1	RepeatMasker	Unknown	44435	44549	659	-	.	ID="RND-1_FAMILY-166";Tend="943";Tstart="839";shortTE="F";uid="c0e7a623-71ec-4776-8fab-f7bb1c0f5cec"
NW_007377646.1	RepeatMasker	DNA/TcMar-Tc1	85549	85944	3059	-	.	ID="RND-6_FAMILY-3797";Tend="1206";Tstart="809";shortTE="F";uid="749f5813-3e3c-4873-a66b-2719bbfa4b0f"
NW_007377646.1	RepeatMasker	Unknown	132450	132685	1642	-	.	ID="RND-1_FAMILY-490";Tend="848";Tstart="597";shortTE="F";uid="415ef9a5-e882-40a5-97de-385a11494a89"
NW_007377646.1	RepeatMasker	Unknown	88050	88363	2694	-	.	ID="RND-6_FAMILY-1998";Tend="1096";Tstart="786";shortTE="F";uid="b7d7996b-50fe-4b92-9056-9d6878a2811b"
NW_007377646.1	RepeatMasker	LINE/RTE-BovB	81634	81780	927	-	.	ID="RND-6_FAMILY-4311";Tend="608";Tstart="457";shortTE="F";uid="1571481e-b03d-43b8-b36d-eafcc047db24"
NW_007377646.1	RepeatMasker	DNA/hAT-hAT19	87638	87788	721	-	.	ID="RND-6_FAMILY-24860";Tend="1913";Tstart="1763";shortTE="F";uid="d9ebea13-ebe6-492d-b1de-231a7ff4d41a"
NW_007377646.1	RepeatMasker	DNA/Maverick	131250	131680	684	-	.	ID="RND-6_FAMILY-12032";Tend="996";Tstart="588";shortTE="F";uid="97a1f320-f85e-4344-8763-89fede833a17"
NW_007377646.1	RepeatMasker	Satellite	160867	161043	453	-	.	ID="RND-5_FAMILY-1961";Tend="1327";Tstart="1058";shortTE="F";uid="07d6adc6-b8d6-4ee3-b5ec-7773d287a856"
NW_007377646.1	RepeatMasker	RC/Helitron	172828	173013	2021	-	.	ID="RND-1_FAMILY-118";Tend="1442";Tstart="657";shortTE="F";uid="6b891a08-a75d-4368-9e9b-331bf7162548"
NW_007377646.1	RepeatMasker	Unknown	67619	67762	580	-	.	ID="RND-1_FAMILY-31";Tend="1608";Tstart="1473";shortTE="F";uid="7a670f2d-3702-42ad-8ff9-03f369585e26"
NW_007377646.1	RepeatMasker	Satellite	127450	127638	400	-	.	ID="RND-6_FAMILY-11623";TEgroup="ctg_207%7CRND-6_FAMILY-11623%7C1";Tend="260";Tstart="69";shortTE="F";uid="1e032b15-0074-4f44-b8e6-6402480cd752"
NW_007377646.1	RepeatMasker	Unknown	124906	125088	1050	-	.	ID="RND-6_FAMILY-20204";Tend="1729";Tstart="1543";shortTE="F";uid="7ab7b795-2b73-4966-8e68-30c714381259"
NW_007377646.1	RepeatMasker	DNA/Sola-2	74265	74479	1220	-	.	ID="RND-1_FAMILY-789";Tend="1043";Tstart="812";shortTE="F";uid="e58193b3-38d7-432b-a49e-e53590a5fad0"
NW_007377646.1	RepeatMasker	DNA/TcMar-Tc1	277271	277428	1116	-	.	ID="RND-1_FAMILY-366";Tend="1558";Tstart="1376";shortTE="F";uid="ab762faf-52a2-4424-95a0-e115805a1e0d"
NW_007377646.1	RepeatMasker	Unknown	144808	145482	3806	-	.	ID="RND-5_FAMILY-2144";Tend="1540";Tstart="895";shortTE="F";uid="680ce5ed-4f4e-459a-9942-1784e6772daa"
NW_007377646.1	RepeatMasker	SINE/ID	198689	198822	697	-	.	ID="RND-1_FAMILY-16";Tend="1005";Tstart="863";shortTE="F";uid="77c3b22b-476c-4fb7-bc80-072ac6e2ce11"
NW_007377646.1	RepeatMasker	DNA/hAT-Charlie	156493	156663	1309	-	.	ID="RND-1_FAMILY-495";Tend="1167";Tstart="997";shortTE="F";uid="de287ba8-a316-47bd-928b-41610151ae46"
NW_007377646.1	RepeatMasker	Unknown	158133	158493	2266	-	.	ID="RND-6_FAMILY-21003";Tend="1247";Tstart="893";shortTE="F";uid="f603ac1e-ca81-4494-9885-7e2ed76c1257"
NW_007377646.1	RepeatMasker	SINE/5S	87796	88011	605	-	.	ID="RND-1_FAMILY-103";Tend="854";Tstart="660";shortTE="F";uid="795434b8-e84b-4f89-ad02-f633a729e83f"
NW_007377646.1	RepeatMasker	DNA/hAT-hATm	168601	168806	1068	-	.	ID="RND-6_FAMILY-23";Tend="1876";Tstart="1664";shortTE="F";uid="30d543aa-41ae-47b0-bd9d-57d8ad7731b0"
NW_007377646.1	RepeatMasker	Unknown	59964	60087	565	-	.	ID="RND-1_FAMILY-275";Tend="1040";Tstart="899";shortTE="F";uid="d5ddc881-2cad-498a-b836-f8123aac789a"
NW_007377646.1	RepeatMasker	SINE/tRNA-RTE	226236	226504	1681	-	.	ID="RND-6_FAMILY-31686";Tend="1246";Tstart="978";shortTE="F";uid="3a56baa6-3b0b-4529-8165-2d7f0fce7f5f"
NW_007377646.1	RepeatMasker	DNA/Maverick	113911	114087	1215	-	.	ID="RND-1_FAMILY-84";Tend="1078";Tstart="893";shortTE="F";uid="3c1c2d4b-5d25-4250-a82b-7d4e708283de"
NW_007377646.1	RepeatMasker	DNA/hAT-Tip100	41121	41474	3284	-	.	ID="RND-1_FAMILY-273";Tend="1226";Tstart="873";shortTE="F";uid="3cae63a0-aaee-4207-9d9c-ac7486c5fab3"
NW_007377646.1	RepeatMasker	SINE/ID	119510	119694	956	-	.	ID="RND-1_FAMILY-4";Tend="942";Tstart="747";shortTE="F";uid="9c9ca1d1-ea2c-43e5-a468-3fe6e571baa2"
NW_007377646.1	RepeatMasker	DNA/hAT-Charlie	156826	156993	1279	-	.	ID="RND-1_FAMILY-495";Tend="1167";Tstart="1000";shortTE="F";uid="40476c57-029f-4ebc-8c91-77b2be7f56a4"
NW_007377646.1	RepeatMasker	Unknown	229199	229496	2561	-	.	ID="RND-1_FAMILY-316";Tend="1761";Tstart="1460";shortTE="F";uid="c087597f-1b0d-4836-97b1-de454ac4fee4"
NW_007377646.1	RepeatMasker	Unknown	113044	113177	616	-	.	ID="RND-1_FAMILY-70";Tend="1047";Tstart="915";shortTE="F";uid="f89ef70e-5a7d-46e2-a400-574ab9ec7d8f"
NW_007377646.1	RepeatMasker	Unknown	107664	107776	784	-	.	ID="RND-1_FAMILY-212";Tend="847";Tstart="735";shortTE="F";uid="00154a0d-adda-47da-9969-ca93dc9858d5"
NW_007377646.1	RepeatMasker	SINE/ID	125087	125219	574	-	.	ID="RND-1_FAMILY-4";Tend="888";Tstart="755";shortTE="F";uid="b3dcea43-b501-4326-be4e-c4a7d6862661"
NW_007377646.1	RepeatMasker	Satellite	55163	55297	816	-	.	ID="RND-1_FAMILY-51";Tend="991";Tstart="853";shortTE="F";uid="85cb376d-c8c7-430b-a5f6-4a0531e56cf8"
NW_007377646.1	RepeatMasker	Unknown	150054	150177	854	-	.	ID="RND-1_FAMILY-129";Tend="1426";Tstart="1301";shortTE="F";uid="7aecf18a-aea0-4a27-a92a-4a5b700fc697"
NW_007377646.1	RepeatMasker	Unknown	83947	84345	820	-	.	ID="RND-1_FAMILY-227";TEgroup="ctg_207%7CRND-1_FAMILY-227%7C1";Tend="1156";Tstart="916";shortTE="F";uid="ae0c97dc-de55-437c-923f-4a56717fca53"
NW_007377646.1	RepeatMasker	Unknown	112151	112276	574	-	.	ID="RND-1_FAMILY-70";Tend="1039";Tstart="915";shortTE="F";uid="24d3015e-93a1-4afe-be85-6abd149ede18"
NW_007377646.1	RepeatMasker	Unknown	42352	42469	732	-	.	ID="RND-1_FAMILY-48";Tend="819";Tstart="687";shortTE="F";uid="60f57d18-51a7-40a3-ae29-0c810aae57e7"
NW_007377646.1	RepeatMasker	LINE/RTE-BovB	13714	13824	652	-	.	ID="RND-1_FAMILY-718";Tend="1169";Tstart="1060";shortTE="F";uid="f743bcd6-3ff6-4efe-b9f8-3eed12027dfe"
NW_007377646.1	RepeatMasker	Unknown	177172	177367	457	-	.	ID="RND-1_FAMILY-81";Tend="862";Tstart="778";shortTE="F";uid="c6854315-6fb7-4987-a295-61fea4cdd8be"
NW_007377646.1	RepeatMasker	Unknown	192411	192619	966	-	.	ID="RND-1_FAMILY-27";Tend="840";Tstart="648";shortTE="F";uid="7e3fae38-5571-403b-93d7-effdd1e6ce2e"
NW_007377646.1	RepeatMasker	SINE/tRNA-Meta	199668	199883	558	-	.	ID="RND-1_FAMILY-97";TEgroup="ctg_207%7CRND-1_FAMILY-97%7C1";Tend="907";Tstart="820";shortTE="T";uid="963dc4fc-0188-4803-96ea-df2fc8329df2"
NW_007377646.1	RepeatMasker	Unknown	175215	175441	1674	-	.	ID="RND-5_FAMILY-2144";Tend="1120";Tstart="899";shortTE="F";uid="d8e6ab3d-7504-4ab8-8c25-d1c8631d7610"
NW_007377646.1	RepeatMasker	RC/Helitron	78311	78431	795	-	.	ID="RND-1_FAMILY-202";Tend="988";Tstart="872";shortTE="F";uid="97ec3a84-2bac-4713-b04b-32b91c562fbb"
NW_007377646.1	RepeatMasker	LINE/Penelope	60543	60673	947	-	.	ID="RND-6_FAMILY-11187";Tend="869";Tstart="734";shortTE="F";uid="6187aadf-403a-49be-bfb5-439530cda4cf"
NW_007377646.1	RepeatMasker	Unknown	111593	111710	498	-	.	ID="RND-1_FAMILY-80";Tend="1027";Tstart="905";shortTE="F";uid="edbb43ac-206e-44b6-901a-506a87ab3574"
NW_007377646.1	RepeatMasker	DNA/Maverick	248726	248893	826	-	.	ID="RND-1_FAMILY-185";Tend="845";Tstart="671";shortTE="F";uid="99b89a78-5a25-4516-b229-20d6b93be382"
NW_007377646.1	RepeatMasker	SINE/B4	177871	178076	1128	-	.	ID="RND-5_FAMILY-761";Tend="982";Tstart="769";shortTE="F";uid="21cbfe19-1882-4081-b6fc-6026f4c4f71d"
NW_007377646.1	RepeatMasker	SINE/tRNA-Deu	112235	112710	858	-	.	ID="RND-6_FAMILY-17372";TEgroup="ctg_207%7CRND-6_FAMILY-17372%7C1";Tend="1244";Tstart="967";shortTE="F";uid="767fc985-d6df-40dd-ad43-43b793257e66"
NW_007377646.1	RepeatMasker	Unknown	44551	45058	3772	-	.	ID="RND-1_FAMILY-465";Tend="1036";Tstart="543";shortTE="F";uid="ae9937e0-41a7-481f-bcf6-81213357915c"
NW_007377646.1	RepeatMasker	SINE/tRNA-RTE	231301	231876	1251	-	.	ID="RND-6_FAMILY-31686";TEgroup="ctg_207%7CRND-6_FAMILY-31686%7C2";Tend="1246";Tstart="978";shortTE="F";uid="2ba293b9-c910-4914-965e-4cbddf6e6ae4"
NW_007377646.1	RepeatMasker	DNA/hAT-Blackjack	78717	78832	884	-	.	ID="RND-1_FAMILY-66";Tend="892";Tstart="776";shortTE="F";uid="6285ecb2-36c9-44b7-b60c-1985e715b895"
NW_007377646.1	RepeatMasker	DNA/Academ-1	61572	61679	888	-	.	ID="RND-6_FAMILY-15514";Tend="881";Tstart="774";shortTE="F";uid="b39d79c3-e9a1-4b90-baee-5cc5172a3867"
NW_007377646.1	RepeatMasker	LINE/RTE-BovB	63556	63750	1386	-	.	ID="RND-6_FAMILY-4311";Tend="609";Tstart="419";shortTE="F";uid="17b33ed6-30de-49b8-b3c2-cb007ab9c476"
NW_007377646.1	RepeatMasker	SINE/tRNA-RTE	256893	257095	1243	-	.	ID="RND-6_FAMILY-31686";Tend="1246";Tstart="1049";shortTE="F";uid="2493bf06-aecf-4c41-98dc-4004a8ad80ed"
NW_007377646.1	RepeatMasker	DNA/Sola-2	230449	230645	1598	-	.	ID="RND-1_FAMILY-95";Tend="1024";Tstart="827";shortTE="F";uid="28279158-8dcf-47b3-ad86-d3b9f49061eb"
NW_007377646.1	RepeatMasker	SINE/5S	240822	240926	580	-	.	ID="RND-1_FAMILY-103";Tend="860";Tstart="756";shortTE="F";uid="7496727d-83c6-410f-ab49-7936336bc831"
NW_007377646.1	RepeatMasker	DNA/Sola-2	32	315	1947	-	.	ID="RND-1_FAMILY-789";Tend="973";Tstart="700";shortTE="F";uid="c3a81630-35df-46f8-b49f-6c1723894d26"
NW_007377646.1	RepeatMasker	SINE/5S	249597	249909	638	-	.	ID="RND-1_FAMILY-103";TEgroup="ctg_207%7CRND-1_FAMILY-103%7C2";Tend="860";Tstart="659";shortTE="F";uid="5e1397a1-762f-4264-b716-9a7458f3cb76"
NW_007377646.1	RepeatMasker	Unknown	34609	34920	2070	-	.	ID="RND-1_FAMILY-637";Tend="1076";Tstart="770";shortTE="F";uid="f5c41bbb-c5a9-4b81-a0e8-a12d86b83e9c"
NW_007377646.1	RepeatMasker	Unknown	26596	26875	1465	-	.	ID="RND-5_FAMILY-3117";Tend="1273";Tstart="979";shortTE="F";uid="d77009a4-d017-48f8-8d0c-e72fad0854b0"
NW_007377646.1	RepeatMasker	Unknown	190727	190991	811	-	.	ID="RND-1_FAMILY-70";TEgroup="ctg_207%7CRND-1_FAMILY-70%7C2";Tend="1023";Tstart="891";shortTE="F";uid="3d1da960-3624-4b57-b6d0-e92b81e77ec8"
NW_007377646.1	RepeatMasker	Unknown	99466	99581	681	-	.	ID="RND-6_FAMILY-62244";Tend="812";Tstart="699";shortTE="F";uid="22862c5d-593f-4bef-9538-ef82dbf343be"
NW_007377646.1	RepeatMasker	Unknown	116655	116953	1142	-	.	ID="RND-1_FAMILY-139";TEgroup="ctg_207%7CRND-1_FAMILY-139%7C1";Tend="932";Tstart="711";shortTE="F";uid="afca7cfc-3b18-435d-be0f-d45ffc86d6da"
NW_007377646.1	RepeatMasker	Unknown	43865	44018	744	-	.	ID="RND-1_FAMILY-371";Tend="519";Tstart="374";shortTE="F";uid="952a02a1-ae67-453c-be05-1a7999cf0c46"
NW_007377646.1	RepeatMasker	Unknown	101656	101883	1996	-	.	ID="RND-1_FAMILY-195";Tend="1401";Tstart="1174";shortTE="F";uid="a8e8d8a0-d4f0-4a41-ae14-610956ff2fe2"
NW_007377646.1	RepeatMasker	SINE/tRNA-RTE	65420	65601	1591	-	.	ID="RND-1_FAMILY-88";Tend="1162";Tstart="981";shortTE="F";uid="887d498e-f8a6-4193-a8e0-05ce43fdec8e"
NW_007377646.1	RepeatMasker	DNA/Maverick	147815	148092	1519	-	.	ID="RND-1_FAMILY-84";Tend="1094";Tstart="802";shortTE="F";uid="75fdf2b5-a19c-405f-bd4e-b048a050b3d2"
NW_007377646.1	RepeatMasker	SINE/ID	139750	140170	1142	-	.	ID="RND-1_FAMILY-4";Tend="1815";Tstart="1437";shortTE="F";uid="69779993-6717-4886-a89d-5d7a93f4d956"
NW_007377646.1	RepeatMasker	SINE/ID	98361	98619	1017	-	.	ID="RND-1_FAMILY-5";Tend="1769";Tstart="1541";shortTE="F";uid="f32ffac7-8f1a-4d4f-9648-0a366ec79e87"
NW_007377646.1	RepeatMasker	SINE/tRNA-RTE	173022	173401	1285	-	.	ID="RND-1_FAMILY-100";TEgroup="ctg_207%7CRND-1_FAMILY-100%7C1";Tend="883";Tstart="735";shortTE="F";uid="07f07509-62b5-46a0-a33a-c1032519eb7a"
NW_007377646.1	RepeatMasker	Unknown	168163	168570	500	-	.	ID="RND-5_FAMILY-8766";Tend="974";Tstart="782";shortTE="F";uid="ac86c182-3e3e-471e-ab48-a07f4a3bf1cb"
NW_007377646.1	RepeatMasker	Unknown	180209	180439	1782	-	.	ID="RND-1_FAMILY-94";Tend="871";Tstart="653";shortTE="F";uid="20b039e8-bbde-4f67-9d2b-615d1272c70d"
NW_007377646.1	RepeatMasker	LINE/RTE-BovB	90673	91160	4191	-	.	ID="RND-6_FAMILY-4311";Tend="882";Tstart="396";shortTE="F";uid="b5195536-e151-4c51-b5d6-2ae35876ebcd"
NW_007377646.1	RepeatMasker	SINE/ID	114640	114828	951	-	.	ID="RND-1_FAMILY-4";Tend="942";Tstart="747";shortTE="F";uid="bb97d536-a39d-491a-aa3f-5c5afb7d0eb3"
NW_007377646.1	RepeatMasker	SINE/tRNA-RTE	894	1227	2614	-	.	ID="RND-1_FAMILY-100";Tend="1040";Tstart="711";shortTE="F";uid="b189584e-06aa-4715-833f-e5cec23b06c5"
NW_007377646.1	RepeatMasker	SINE/5S	239586	239690	600	-	.	ID="RND-1_FAMILY-103";Tend="860";Tstart="756";shortTE="F";uid="2a44197e-7c84-476f-a103-5f82f6e15fb4"
NW_007377646.1	RepeatMasker	Unknown	25261	25385	976	-	.	ID="RND-6_FAMILY-44247";Tend="787";Tstart="658";shortTE="F";uid="4f37a5f4-ae8d-4778-a8e4-4162f0753928"
NW_007377646.1	RepeatMasker	Unknown	160760	160866	601	-	.	ID="RND-1_FAMILY-129";Tend="861";Tstart="756";shortTE="F";uid="abc54329-ec9e-43e5-a63c-c5b14b7e3579"
NW_007377646.1	RepeatMasker	DNA/TcMar-Tc1	79159	79362	1540	-	.	ID="RND-6_FAMILY-3797";Tend="1172";Tstart="974";shortTE="F";uid="41842a02-72de-4803-9199-7d7f4a73531e"
NW_007377646.1	RepeatMasker	Unknown	82540	82767	1573	-	.	ID="RND-1_FAMILY-129";Tend="1003";Tstart="782";shortTE="F";uid="6d5fde42-62ee-4ffb-aacc-661e57a35bf9"
NW_007377646.1	RepeatMasker	Unknown	155683	155795	759	-	.	ID="RND-1_FAMILY-214";Tend="1128";Tstart="1041";shortTE="F";uid="767b07d9-c78c-4a21-8cbf-0b45f1d47326"
NW_007377646.1	RepeatMasker	LINE/L1-Tx1	83532	83928	1666	-	.	ID="RND-4_FAMILY-112";Tend="1798";Tstart="1346";shortTE="F";uid="fc10b3e0-3719-473a-bf96-69e61287e63c"
NW_007377646.1	RepeatMasker	Unknown	1471	1649	1619	-	.	ID="RND-6_FAMILY-1666";Tend="1023";Tstart="845";shortTE="F";uid="32d51561-2469-4cdb-aa99-059054461185"
NW_007377646.1	RepeatMasker	SINE/5S	241114	241258	622	-	.	ID="RND-1_FAMILY-103";Tend="816";Tstart="659";shortTE="F";uid="3d8a5819-f61d-4449-b60e-cb11a5f47eae"
NW_007377646.1	RepeatMasker	Unknown	125716	125941	1387	-	.	ID="RND-1_FAMILY-98";Tend="1094";Tstart="873";shortTE="F";uid="81ad7e6d-475e-4f1b-8241-11b0808fd536"
NW_007377646.1	RepeatMasker	Unknown	70893	71263	1429	-	.	ID="RND-1_FAMILY-433";TEgroup="ctg_207%7CRND-1_FAMILY-433%7C1";Tend="1290";Tstart="1087";shortTE="F";uid="d017644f-d657-494f-9464-8f5c317e67dc"
NW_007377646.1	RepeatMasker	DNA/hAT-Charlie	58507	58724	1146	-	.	ID="RND-1_FAMILY-515";Tend="797";Tstart="552";shortTE="F";uid="70776873-a6c9-43ce-8849-6ee8700d0bd0"
NW_007377646.1	RepeatMasker	Unknown	228486	228623	410	-	.	ID="RND-1_FAMILY-65";Tend="1050";Tstart="922";shortTE="F";uid="3275cce1-88ec-4696-a898-4b262f89173c"
NW_007377646.1	RepeatMasker	SINE/5S	141146	141617	1040	-	.	ID="RND-1_FAMILY-103";TEgroup="ctg_207%7CRND-1_FAMILY-103%7C1";Tend="902";Tstart="659";shortTE="F";uid="a9840f07-41dc-4138-8ed8-180882fff1dc"
NW_007377646.1	RepeatMasker	SINE/5S	219736	219880	452	-	.	ID="RND-1_FAMILY-103";Tend="831";Tstart="695";shortTE="F";uid="8f8c13d3-596a-49c8-8b0f-d9d3cc6ed3cb"
NW_007377646.1	RepeatMasker	Unknown	58110	58330	1328	-	.	ID="RND-1_FAMILY-61";TEgroup="ctg_207%7CRND-1_FAMILY-61%7C1";Tend="1022";Tstart="854";shortTE="F";uid="37b446ad-53f4-4520-8d30-e4c3240330e1"
NW_007377646.1	RepeatMasker	SINE/B4	79915	80065	926	-	.	ID="RND-5_FAMILY-761";Tend="993";Tstart="836";shortTE="F";uid="8380a431-9816-49d6-a56b-0f3346163c09"
NW_007377646.1	RepeatMasker	SINE/tRNA-RTE	54854	54973	876	-	.	ID="RND-1_FAMILY-100";Tend="857";Tstart="739";shortTE="F";uid="21154208-6cc9-4183-a325-2b2691cca053"
NW_007377646.1	RepeatMasker	DNA/hAT-Charlie	129082	129444	1618	-	.	ID="RND-1_FAMILY-495";Tend="1162";Tstart="813";shortTE="F";uid="7d4ccf0d-4bec-44c9-8356-835d21e8b152"
NW_007377646.1	RepeatMasker	SINE/5S	134668	134780	529	-	.	ID="RND-1_FAMILY-103";Tend="897";Tstart="783";shortTE="F";uid="e73f2ba6-499f-4662-88f2-1792c0d1e329"
NW_007377646.1	RepeatMasker	DNA/hAT-Tip100	121856	122014	849	-	.	ID="RND-1_FAMILY-273";Tend="1394";Tstart="1230";shortTE="F";uid="a45e31bf-6c8c-42bd-b2dd-937de37bd235"
NW_007377646.1	RepeatMasker	SINE/5S	266904	267030	634	-	.	ID="RND-1_FAMILY-103";Tend="897";Tstart="779";shortTE="F";uid="a87609fc-47ee-4f42-962c-8241e649c9f6"
NW_007377646.1	RepeatMasker	RC/Helitron	69209	69505	2069	-	.	ID="RND-1_FAMILY-202";Tend="1252";Tstart="907";shortTE="F";uid="1e95545b-ec03-4c83-9cae-d2fd872db2a6"
NW_007377646.1	RepeatMasker	Unknown	57698	57872	1321	-	.	ID="RND-1_FAMILY-61";Tend="1021";Tstart="854";shortTE="F";uid="0131d468-3f57-4c28-9fd5-b5b72912b051"
NW_007377646.1	RepeatMasker	Unknown	15087	15239	1122	-	.	ID="RND-1_FAMILY-201";Tend="1072";Tstart="920";shortTE="F";uid="c478896a-47da-43e7-ac3a-89263b0e4895"
NW_007377646.1	RepeatMasker	SINE/tRNA-RTE	268825	268972	1083	-	.	ID="RND-1_FAMILY-100";Tend="884";Tstart="736";shortTE="F";uid="a8280b29-2cdd-41a2-ab8e-98f498f8f94f"
NW_007377646.1	RepeatMasker	Unknown	18961	19468	2035	-	.	ID="RND-6_FAMILY-9731";Tend="792";Tstart="284";shortTE="F";uid="649062a9-b19c-448b-84d3-0cfa6f5ee6a4"
NW_007377646.1	RepeatMasker	Unknown	72665	72862	1310	-	.	ID="RND-1_FAMILY-415";Tend="1010";Tstart="813";shortTE="F";uid="a5e9ad3f-e4c4-4c33-a93d-a4b4f9672702"
NW_007377646.1	RepeatMasker	Unknown	67344	67450	739	-	.	ID="RND-1_FAMILY-31";Tend="849";Tstart="744";shortTE="F";uid="bb54f6fc-07c5-436a-8229-07ee9b788ad5"
NW_007377646.1	RepeatMasker	Unknown	157636	157758	1049	-	.	ID="RND-1_FAMILY-469";Tend="1030";Tstart="908";shortTE="F";uid="ed4410a9-4b0d-4da2-9220-61420e3a2193"
NW_007377646.1	RepeatMasker	SINE/5S	152895	153035	722	-	.	ID="RND-1_FAMILY-103";Tend="803";Tstart="659";shortTE="F";uid="139db99a-5a6c-4592-95bd-5dd9e0a49cf5"
NW_007377646.1	RepeatMasker	Unknown	54451	54775	961	-	.	ID="RND-1_FAMILY-166";TEgroup="ctg_207%7CRND-1_FAMILY-166%7C1";Tend="943";Tstart="789";shortTE="F";uid="e53e8d19-eb47-4d07-a911-c14d046a264a"
NW_007377646.1	RepeatMasker	LINE/RTE-BovB	101352	101513	443	-	.	ID="RND-5_FAMILY-2858";Tend="895";Tstart="711";shortTE="F";uid="fbab3455-6c5c-4443-a37a-124b77ce7389"
NW_007377646.1	RepeatMasker	SINE/5S	259854	260022	915	-	.	ID="RND-1_FAMILY-103";Tend="819";Tstart="650";shortTE="F";uid="6bd6aa2c-0584-4ee5-a7f4-a809c96f16af"
NW_007377646.1	RepeatMasker	DNA/TcMar-Tc1	77913	78310	3092	-	.	ID="RND-6_FAMILY-3797";Tend="1206";Tstart="809";shortTE="F";uid="fed692b8-b6e2-4833-be45-4176bbb6d286"
NW_007377646.1	RepeatMasker	SINE/tRNA-RTE	172564	172827	2278	-	.	ID="RND-1_FAMILY-100";Tend="1036";Tstart="773";shortTE="F";uid="7bf01684-abed-4886-ab03-191e9e9b611d"
NW_007377646.1	RepeatMasker	SINE/5S	197165	197281	575	-	.	ID="RND-1_FAMILY-103";Tend="778";Tstart="659";shortTE="F";uid="0e7f1a52-64ae-4a3d-89a8-e71b38501fae"
NW_007377646.1	RepeatMasker	Unknown	126305	126449	918	-	.	ID="RND-1_FAMILY-191";Tend="887";Tstart="743";shortTE="F";uid="a850ff85-254b-4846-b705-0a22276c9541"
NW_007377646.1	RepeatMasker	SINE/ID	25417	25538	484	-	.	ID="RND-1_FAMILY-16";Tend="1084";Tstart="959";shortTE="F";uid="52dd3d71-8c73-4e02-a173-7a47840206bc"
NW_007377646.1	RepeatMasker	Unknown	116449	116654	600	-	.	ID="RND-1_FAMILY-196";Tend="986";Tstart="782";shortTE="F";uid="1cc1645c-972e-4ecf-9d8b-ca577a027dbe"
NW_007377646.1	RepeatMasker	RC/Helitron	207326	207619	632	-	.	ID="RND-6_FAMILY-8282";Tend="1089";Tstart="809";shortTE="F";uid="6272457c-3227-4ae7-b492-0edd9ac12e95"
NW_007377646.1	RepeatMasker	SINE/ID	216127	216236	437	-	.	ID="RND-1_FAMILY-6";Tend="1319";Tstart="1147";shortTE="F";uid="a894ea37-34e0-4c9b-a5c8-1671bfc80197"
NW_007377646.1	RepeatMasker	Unknown	1788	2051	1878	-	.	ID="RND-1_FAMILY-170";Tend="2298";Tstart="2055";shortTE="F";uid="358ca94e-f936-40da-b53b-a5180c139760"
NW_007377646.1	RepeatMasker	LINE/CR1	36011	36112	759	-	.	ID="RND-6_FAMILY-7925";Tend="710";Tstart="613";shortTE="F";uid="5ce8a958-ea07-49ba-8434-ce24a66bac79"
NW_007379509.1	RepeatMasker	SINE/tRNA-RTE	210	329	933	+	.	ID="RND-1_FAMILY-100";Tend="847";Tstart="728";shortTE="F";uid="7e55f009-6b67-4fdd-b147-06ed60710764"
NW_007379509.1	RepeatMasker	Unknown	35203	35313	554	+	.	ID="RND-6_FAMILY-23317";Tend="457";Tstart="349";shortTE="F";uid="60084776-4ec8-4b1d-8d6a-479724c457c8"
NW_007379509.1	RepeatMasker	SINE/tRNA-Meta	47055	47197	881	+	.	ID="RND-1_FAMILY-97";Tend="989";Tstart="832";shortTE="F";uid="e4cbd8ae-abac-4fd5-8646-91533955805e"
NW_007379509.1	RepeatMasker	Unknown	23923	24100	1446	+	.	ID="RND-1_FAMILY-731";Tend="865";Tstart="680";shortTE="F";uid="63369d67-36ca-4350-8ca6-d45065fbfb62"
NW_007379509.1	RepeatMasker	DNA/hAT-Charlie	17420	17612	1194	+	.	ID="RND-6_FAMILY-3808";Tend="1064";Tstart="875";shortTE="F";uid="ce926a6a-4c96-4f10-b795-1f9fad116450"
NW_007379509.1	RepeatMasker	SINE/5S	21992	22122	782	+	.	ID="RND-1_FAMILY-103";Tend="783";Tstart="657";shortTE="F";uid="2c70ece8-3429-45f1-bc70-4d13f1afb9b8"
NW_007379509.1	RepeatMasker	Unknown	45745	45905	769	+	.	ID="RND-1_FAMILY-98";Tend="1036";Tstart="874";shortTE="F";uid="892eb4f5-524f-4ddb-9632-839a2bcb42d6"
NW_007379509.1	RepeatMasker	DNA/Academ-1	6666	6804	792	+	.	ID="RND-1_FAMILY-355";Tend="1225";Tstart="1085";shortTE="F";uid="bd9071ff-654f-4e7d-b4a6-0357fe302197"
NW_007379509.1	RepeatMasker	Unknown	3144	3256	792	+	.	ID="RND-6_FAMILY-1666";Tend="898";Tstart="785";shortTE="F";uid="6fccaf78-1eb0-4520-9495-828181a8aeae"
NW_007379509.1	RepeatMasker	SINE/tRNA-RTE	29065	29198	852	+	.	ID="RND-6_FAMILY-31686";Tend="1248";Tstart="1124";shortTE="F";uid="66161b6a-9e65-4c39-ad51-28c163f4f836"
NW_007379509.1	RepeatMasker	Unknown	8403	8516	504	+	.	ID="RND-6_FAMILY-8826";Tend="969";Tstart="894";shortTE="F";uid="d6e7df8a-e4cf-42cf-ad3f-df617ba796e8"
NW_007379509.1	RepeatMasker	SINE/ID	27655	27790	865	+	.	ID="RND-1_FAMILY-16";Tend="1035";Tstart="900";shortTE="F";uid="7bb47fd0-281d-41f3-be1e-3d734cf3d67e"
NW_007379509.1	RepeatMasker	Unknown	11368	11634	1470	+	.	ID="RND-6_FAMILY-5187";Tend="1131";Tstart="867";shortTE="F";uid="de73f64a-af2d-42e6-aa97-4dcd07b0b59d"
NW_007379509.1	RepeatMasker	LINE/CR1	12747	12847	663	+	.	ID="RND-6_FAMILY-7925";Tend="710";Tstart="614";shortTE="F";uid="64d36a9e-d8b6-42b7-a92d-bd3c3123500c"
NW_007379509.1	RepeatMasker	Unknown	14076	14374	2309	+	.	ID="RND-5_FAMILY-3163";Tend="1389";Tstart="1100";shortTE="F";uid="639ee751-e8d9-4e5f-8f7c-44dfad42d554"
NW_007379509.1	RepeatMasker	LTR/Gypsy	12335	12645	630	+	.	ID="RND-6_FAMILY-5186";Tend="1123";Tstart="808";shortTE="F";uid="650738e5-6b92-4eb8-ba86-74fbbba7a60f"
NW_007379509.1	RepeatMasker	RC/Helitron	22261	22537	697	+	.	ID="RND-1_FAMILY-202";Tend="1644";Tstart="1362";shortTE="F";uid="016f4046-2946-4655-9a0e-6578995934fb"
NW_007379509.1	RepeatMasker	Unknown	20861	20990	756	+	.	ID="RND-1_FAMILY-80";Tend="1029";Tstart="895";shortTE="F";uid="27e76b04-b8e5-4b15-b519-f9fe4f1efb16"
NW_007379509.1	RepeatMasker	DNA	47807	49198	11423	+	.	ID="RND-6_FAMILY-1029";Tend="2151";Tstart="729";shortTE="F";uid="7a34cb58-3b12-4dcf-b3af-77e1cf295acf"
NW_007379509.1	RepeatMasker	Unknown	44899	45016	854	+	.	ID="RND-6_FAMILY-2262";Tend="658";Tstart="541";shortTE="F";uid="9b46a0f7-393e-4967-8056-99fef6af5941"
NW_007379509.1	RepeatMasker	LTR	32862	33072	1704	+	.	ID="RND-6_FAMILY-548";Tend="1166";Tstart="956";shortTE="F";uid="247d98f0-3be0-4efd-a4d0-fcd9eaad9a94"
NW_007379509.1	RepeatMasker	Unknown	26034	26205	906	+	.	ID="RND-1_FAMILY-166";Tend="1022";Tstart="807";shortTE="F";uid="1cf258ff-47de-4cbf-9485-2225e2993ea7"
NW_007379509.1	RepeatMasker	LINE/RTE-BovB	24840	25044	1531	+	.	ID="RND-6_FAMILY-12150";Tend="839";Tstart="629";shortTE="F";uid="1ffc895a-d3a6-4949-ba16-ccf604075179"
NW_007379509.1	RepeatMasker	Unknown	23620	23832	1719	+	.	ID="RND-5_FAMILY-3163";Tend="1328";Tstart="1117";shortTE="F";uid="e27fb23b-41b6-4e7a-bd6a-c978c290268e"
NW_007379509.1	RepeatMasker	SINE/tRNA-RTE	31679	31819	624	+	.	ID="RND-5_FAMILY-620";Tend="1095";Tstart="946";shortTE="F";uid="cedd1a94-abae-4c31-bb61-3563fffce94e"
NW_007379509.1	RepeatMasker	SINE/tRNA-RTE	27912	28095	814	+	.	ID="RND-1_FAMILY-88";Tend="1122";Tstart="933";shortTE="F";uid="ae0cac97-46ac-4dd7-bfbf-3bbff079b74f"
NW_007379509.1	RepeatMasker	DNA/hAT-Charlie	17424	17729	777	-	.	ID="RND-4_FAMILY-1112";Tend="1065";Tstart="794";shortTE="F";uid="6c028ab1-e531-42b5-8151-eb1780abdd1b"
NW_007379509.1	RepeatMasker	Unknown	40808	41209	1579	-	.	ID="RND-1_FAMILY-575";TEgroup="ctg_2070%7CRND-1_FAMILY-575%7C1";Tend="1776";Tstart="1101";shortTE="F";uid="a084ae79-93c2-49b2-946c-d1a91a483386"
NW_007379509.1	RepeatMasker	Unknown	23725	23852	527	-	.	ID="RND-6_FAMILY-6145";Tend="1942";Tstart="1821";shortTE="F";uid="f9917751-a9f5-4ff4-bdfe-19888febbf12"
NW_007379509.1	RepeatMasker	Unknown	32564	32765	1255	-	.	ID="RND-5_FAMILY-8766";Tend="1152";Tstart="936";shortTE="F";uid="32eb0272-2aa0-42f1-895d-a4a012dafc58"
NW_007379509.1	RepeatMasker	RC/Helitron	16179	16356	957	-	.	ID="RND-1_FAMILY-228";Tend="1378";Tstart="1224";shortTE="F";uid="55ca49aa-9866-4860-a5fc-c16c1caf630e"
NW_007379509.1	RepeatMasker	Unknown	41749	41951	1346	-	.	ID="RND-5_FAMILY-8766";Tend="1152";Tstart="936";shortTE="F";uid="1bfb8f6e-c685-4b00-881b-d955dd7344eb"
NW_007379509.1	RepeatMasker	Unknown	6928	7610	5013	-	.	ID="RND-6_FAMILY-16300";Tend="1092";Tstart="394";shortTE="F";uid="677f317a-944e-4e49-8cd6-5967ac67a604"
NW_007379509.1	RepeatMasker	DNA/Maverick	12855	13004	852	-	.	ID="RND-1_FAMILY-84";Tend="946";Tstart="786";shortTE="F";uid="a5df5cad-b036-495a-8d40-07c211487a09"
NW_007379509.1	RepeatMasker	SINE/tRNA-Meta	30055	30190	882	-	.	ID="RND-1_FAMILY-97";Tend="970";Tstart="834";shortTE="F";uid="42794b4a-c7f2-4b4a-878c-178774a566d5"
NW_007379509.1	RepeatMasker	LINE/RTE-BovB	13089	13444	1750	-	.	ID="RND-1_FAMILY-159";Tend="1068";Tstart="695";shortTE="F";uid="3cd9712f-2c62-42e8-a81a-16ab7dea8d65"
NW_007379509.1	RepeatMasker	Unknown	45908	47042	1661	-	.	ID="RND-6_FAMILY-22370";Tend="2003";Tstart="904";shortTE="F";uid="fe857ec7-1e54-4446-a411-29637f8537e7"
NW_007379509.1	RepeatMasker	LINE/RTE-BovB	5963	6064	426	-	.	ID="RND-6_FAMILY-24119";Tend="701";Tstart="597";shortTE="F";uid="82182e32-c113-4795-b026-279f8ce54938"
NW_007379509.1	RepeatMasker	LTR/Gypsy	49423	49554	445	-	.	ID="RND-5_FAMILY-3276";TEgroup="ctg_2070%7CRND-5_FAMILY-3276%7C1";Tend="1019";Tstart="800";shortTE="T";uid="89409fbf-17cb-4a9a-9f7f-df11b5855382"
NW_007379509.1	RepeatMasker	SINE/tRNA-RTE	13459	13677	1887	-	.	ID="RND-1_FAMILY-111";Tend="1145";Tstart="927";shortTE="F";uid="46ba52e0-e670-4c15-b50d-ee757563058e"
NW_007379509.1	RepeatMasker	SINE/tRNA-RTE	25420	25721	634	-	.	ID="RND-6_FAMILY-31686";Tend="1296";Tstart="1017";shortTE="F";uid="bf430e55-2d03-43a4-bee5-9fef3c07c6a6"
NW_007379509.1	RepeatMasker	Unknown	40599	40799	1248	-	.	ID="RND-5_FAMILY-8766";Tend="1151";Tstart="936";shortTE="F";uid="df6caf7b-9653-44db-a6e6-169755cde140"
NW_007379509.1	RepeatMasker	RC/Helitron	34109	34284	1084	-	.	ID="RND-1_FAMILY-570";Tend="1041";Tstart="865";shortTE="F";uid="14ef2414-3c7c-4464-92b7-7157e80780db"
NW_007379509.1	RepeatMasker	Unknown	19487	19637	1164	-	.	ID="RND-6_FAMILY-16447";Tend="1154";Tstart="1004";shortTE="F";uid="35395b0d-e0d9-4b5a-8e69-64418abf455c"
NW_007379509.1	RepeatMasker	DNA	49570	49775	712	-	.	ID="RND-5_FAMILY-305";Tend="990";Tstart="755";shortTE="F";uid="848a4f1d-1fbc-45fa-8e14-7c6927323078"
NW_007379509.1	RepeatMasker	SINE/ID	34932	35136	904	-	.	ID="RND-1_FAMILY-16";Tend="1076";Tstart="866";shortTE="F";uid="dac0e687-8ad8-42ae-af98-8e5d32683cd6"
NW_007379509.1	RepeatMasker	RC/Helitron	31785	31984	1271	-	.	ID="RND-1_FAMILY-202";Tend="1446";Tstart="1277";shortTE="F";uid="c066cb11-b6ab-47e6-a958-b724b4b3d58d"
NW_007379509.1	RepeatMasker	DNA/hAT-Blackjack	33277	33379	408	-	.	ID="RND-1_FAMILY-66";Tend="880";Tstart="785";shortTE="F";uid="5fd6c42a-fab5-4936-a790-46abdfd45c79"
NW_007379509.1	RepeatMasker	RC/Helitron	12233	12651	721	-	.	ID="RND-6_FAMILY-8282";TEgroup="ctg_2070%7CRND-6_FAMILY-8282%7C1";Tend="1112";Tstart="826";shortTE="F";uid="34411f1e-c2a4-4a45-a6a3-09e6d6768a5f"
NW_007379509.1	RepeatMasker	Unknown	29508	29746	1990	-	.	ID="RND-1_FAMILY-596";Tend="1193";Tstart="956";shortTE="F";uid="72972c19-cc60-4ff6-b202-af3e55b1a855"
NW_007379509.1	RepeatMasker	Unknown	41989	42354	2573	-	.	ID="RND-5_FAMILY-1991";Tend="1172";Tstart="832";shortTE="F";uid="94e2aa44-7e88-4255-aaec-5c7f3966b8dc"
NW_007379509.1	RepeatMasker	Unknown	699	1071	2969	-	.	ID="RND-1_FAMILY-136";Tend="1375";Tstart="1007";shortTE="F";uid="0cf4452a-a703-428c-a867-da8f4b10fc57"
NW_007379509.1	RepeatMasker	SINE/ID	4648	4853	706	-	.	ID="RND-1_FAMILY-6";Tend="1304";Tstart="1102";shortTE="F";uid="9b9367c9-b158-4302-a10c-e7e1d1b5d89c"
NW_007379509.1	RepeatMasker	LINE/RTE-BovB	10781	10959	608	-	.	ID="RND-6_FAMILY-4311";Tend="595";Tstart="392";shortTE="F";uid="660ce829-d882-44bd-a5fc-62b625e22e3b"
NW_007379509.1	RepeatMasker	DNA/Maverick	21780	21926	899	-	.	ID="RND-1_FAMILY-185";Tend="844";Tstart="697";shortTE="F";uid="1ead3267-be74-4137-a516-1fbcc8eb4afe"
NW_007379509.1	RepeatMasker	Unknown	17736	17884	950	-	.	ID="RND-1_FAMILY-191";Tend="891";Tstart="743";shortTE="F";uid="91ebf5b3-5e0e-429c-980b-cc8fe0625d00"
NW_007379509.1	RepeatMasker	LINE/RTE-BovB	28119	28305	1512	-	.	ID="RND-6_FAMILY-18252";Tend="1119";Tstart="934";shortTE="F";uid="6e80792c-d341-43e2-abe9-1f78d5234b86"
NW_007379509.1	RepeatMasker	LINE/RTE-BovB	15907	16085	1326	-	.	ID="RND-6_FAMILY-8379";Tend="502";Tstart="326";shortTE="F";uid="4bc027d1-99fb-4425-86af-511b057b2be0"
NW_007379509.1	RepeatMasker	DNA/TcMar-Tc1	44302	44405	539	-	.	ID="RND-1_FAMILY-453";Tend="1661";Tstart="1558";shortTE="F";uid="35cd0d31-ee84-4085-9c8f-34f7c77b86c3"
NW_007379509.1	RepeatMasker	LTR/Gypsy	3376	3568	1231	-	.	ID="RND-5_FAMILY-3276";Tend="793";Tstart="613";shortTE="F";uid="f554b713-3d7a-4597-b992-090f69085c33"
NW_007379509.1	RepeatMasker	Unknown	49131	49422	1473	-	.	ID="RND-1_FAMILY-575";Tend="791";Tstart="498";shortTE="F";uid="57a728f2-78f9-478e-a213-75e06ec16985"
NW_007379509.1	RepeatMasker	Unknown	35307	35716	3206	-	.	ID="RND-6_FAMILY-62244";Tend="1115";Tstart="706";shortTE="F";uid="0131f030-8025-43ef-90cf-3e4f6d6a1dc3"
NW_007379509.1	RepeatMasker	RC/Helitron	21451	21736	454	-	.	ID="RND-1_FAMILY-228";TEgroup="ctg_2070%7CRND-1_FAMILY-228%7C1";Tend="1732";Tstart="1237";shortTE="T";uid="2085afd9-e344-44cb-a3d6-b1a2c760edab"
NW_007379509.1	RepeatMasker	RC/Helitron	29783	29949	1022	-	.	ID="RND-1_FAMILY-570";Tend="1041";Tstart="875";shortTE="F";uid="cb2bc411-c78f-44bb-bb87-ede2781cd774"
NW_007379509.1	RepeatMasker	Unknown	19151	19486	445	-	.	ID="RND-1_FAMILY-206";TEgroup="ctg_2070%7CRND-1_FAMILY-206%7C1";Tend="996";Tstart="846";shortTE="T";uid="aa0fe1bf-474a-4604-947d-52ba82246387"
NW_007398139.1	RepeatMasker	DNA/PIF-Harbinger	565	897	2309	-	.	ID="RND-5_FAMILY-136";Tend="1393";Tstart="1075";shortTE="F";uid="97873a04-3ad1-4998-97fe-b45495aa0ddb"
NW_007398140.1	RepeatMasker	RC/Helitron	1	151	1284	+	.	ID="RND-1_FAMILY-570";Tend="1228";Tstart="1078";shortTE="F";uid="1a95041b-2094-48e4-8b74-12ad7e9c614a"
NW_007398140.1	RepeatMasker	DNA/hAT-Blackjack	555	661	740	+	.	ID="rnd-1_family-83";Tend="1823";Tstart="1611";shortTE="F";uid="a665ae49-13d1-4e7c-94df-6d43ba348c35"
NW_007398140.1	RepeatMasker	DNA/TcMar-Tigger	216	797	1572	-	.	ID="RND-5_FAMILY-239";TEgroup="ctg_20701%7CRND-5_FAMILY-239%7C1";Tend="1161";Tstart="913";shortTE="F";uid="d81b21b7-4d56-4fbd-a0ea-a235259e959a"
NW_007398141.1	RepeatMasker	Unknown	82	351	1804	+	.	ID="RND-1_FAMILY-130";Tend="1553";Tstart="1273";shortTE="F";uid="7df5bb5b-5024-4cd9-baf3-8a62c9782742"
NW_007398141.1	RepeatMasker	Unknown	269	374	625	-	.	ID="RND-6_FAMILY-40438";Tend="838";Tstart="733";shortTE="F";uid="73e221a6-a973-43e7-8ce5-e64a56c63290"
NW_007398141.1	RepeatMasker	RC/Helitron	57	216	500	-	.	ID="RND-5_FAMILY-10536";Tend="1165";Tstart="1012";shortTE="F";uid="5a6c20d0-b6da-4fca-8058-9be229bc31e5"
NW_007398141.1	RepeatMasker	Unknown	780	893	416	-	.	ID="RND-5_FAMILY-708";Tend="1499";Tstart="1374";shortTE="F";uid="d7d2eeb2-5bcb-4e1b-95ec-2c222e37c081"
NW_007398144.1	RepeatMasker	Unknown	744	897	1028	+	.	ID="RND-1_FAMILY-131";Tend="546";Tstart="415";shortTE="F";uid="e6b494ca-bce7-4211-9250-47693c76dc17"
NW_007398145.1	RepeatMasker	SINE/ID	1	106	730	-	.	ID="RND-1_FAMILY-5";Tend="1616";Tstart="1507";shortTE="F";uid="cf0981c5-0a6b-418a-81b9-2c4307a08180"
NW_007398145.1	RepeatMasker	Unknown	398	521	579	-	.	ID="RND-6_FAMILY-17515";Tend="290";Tstart="167";shortTE="F";uid="01f88b1f-6759-4a1d-bc95-99d70e9b7f4d"
NW_007398147.1	RepeatMasker	Unknown	363	659	568	+	.	ID="RND-1_FAMILY-70";TEgroup="ctg_20708%7CRND-1_FAMILY-70%7C1";Tend="1046";Tstart="915";shortTE="F";uid="b90764ab-457e-4169-a370-4bb8fe5bef59"
NW_007379510.1	RepeatMasker	LTR	7154	7370	1827	+	.	ID="RND-6_FAMILY-548";Tend="1176";Tstart="960";shortTE="F";uid="b96954d3-5969-4e7b-bb58-29ba7dbdeeef"
NW_007379510.1	RepeatMasker	SINE/ID	38036	38253	1740	+	.	ID="RND-1_FAMILY-5";Tend="1748";Tstart="1536";shortTE="F";uid="7223d2fc-0b9e-4a72-a967-0d1cecd514dd"
NW_007379510.1	RepeatMasker	LTR	14662	14877	1789	+	.	ID="RND-6_FAMILY-548";Tend="1176";Tstart="960";shortTE="F";uid="18de95e3-0438-4ac3-a079-4298e0ef7647"
NW_007379510.1	RepeatMasker	Unknown	39984	40199	1047	+	.	ID="RND-6_FAMILY-55917";Tend="363";Tstart="140";shortTE="F";uid="6514a2f7-dd4e-4928-afd2-33c959d7dd9b"
NW_007379510.1	RepeatMasker	Unknown	26274	26414	866	+	.	ID="RND-1_FAMILY-513";Tend="741";Tstart="619";shortTE="F";uid="18a2cd2d-061f-4f6d-9d0e-a5881d7b1fbe"
NW_007379510.1	RepeatMasker	SINE/ID	28666	28773	692	+	.	ID="RND-1_FAMILY-5";Tend="1721";Tstart="1614";shortTE="F";uid="44ae79db-a2be-4433-8917-e367c8f105c4"
NW_007379510.1	RepeatMasker	Unknown	33032	33159	763	+	.	ID="RND-6_FAMILY-10773";Tend="950";Tstart="821";shortTE="F";uid="b1ecf480-6b13-4057-afe8-5bdecc00ca4e"
NW_007379510.1	RepeatMasker	SINE/tRNA-Deu	10885	11018	739	+	.	ID="RND-1_FAMILY-835";Tend="919";Tstart="807";shortTE="F";uid="f631ab31-9826-4267-9e30-ecca3d82409e"
NW_007379510.1	RepeatMasker	Unknown	27916	28095	856	+	.	ID="RND-1_FAMILY-27";Tend="845";Tstart="645";shortTE="F";uid="02b8ce73-3cc8-45e2-ab82-7bd13ae908f0"
NW_007379510.1	RepeatMasker	LINE/I	39481	39663	589	+	.	ID="RND-1_FAMILY-650";Tend="1193";Tstart="1009";shortTE="F";uid="8a1b3f0a-a3c7-41c7-b8ad-3f0a25b1712f"
NW_007379510.1	RepeatMasker	Unknown	23498	23923	2485	+	.	ID="RND-6_FAMILY-18128";Tend="1008";Tstart="544";shortTE="F";uid="b0d38330-c94c-4a14-a295-4b5c395e7e1f"
NW_007379510.1	RepeatMasker	LINE/L2	272	1604	507	+	.	ID="RND-5_FAMILY-272";Tend="1432";Tstart="3";shortTE="F";uid="0a91e53a-dcf6-4baa-9f86-da0bd56f1373"
NW_007379510.1	RepeatMasker	Unknown	31483	31617	1027	+	.	ID="RND-1_FAMILY-513";Tend="747";Tstart="619";shortTE="F";uid="842dd6aa-259b-43dd-b99c-e7609aa6f4f5"
NW_007379510.1	RepeatMasker	RC/Helitron	40554	40816	909	+	.	ID="RND-6_FAMILY-8282";Tend="1105";Tstart="822";shortTE="F";uid="c8355189-daf3-4d3f-8ad6-588ef92572ad"
NW_007379510.1	RepeatMasker	Unknown	41342	41880	4287	+	.	ID="RND-1_FAMILY-94";Tend="1280";Tstart="726";shortTE="F";uid="01abec64-f90d-4cd8-a226-b4f262b13bff"
NW_007379510.1	RepeatMasker	SINE/tRNA-Meta	47827	47957	414	+	.	ID="RND-1_FAMILY-97";Tend="996";Tstart="880";shortTE="F";uid="f8a9aed8-a77c-41d1-8c75-a76764b412a6"
NW_007379510.1	RepeatMasker	Unknown	23016	23282	883	+	.	ID="RND-6_FAMILY-20204";Tend="1732";Tstart="1545";shortTE="F";uid="6645cfd0-cb25-4481-8c7c-54de31436f9e"
NW_007379510.1	RepeatMasker	Unknown	27403	27556	756	+	.	ID="RND-1_FAMILY-206";Tend="976";Tstart="846";shortTE="F";uid="8631b8f7-7a81-4d14-9505-5328664db824"
NW_007379510.1	RepeatMasker	LINE/L1-Tx1	37871	38035	1547	+	.	ID="RND-4_FAMILY-112";Tend="1789";Tstart="1351";shortTE="F";uid="0de8c1a4-ca2b-4778-b380-356a34c246f4"
NW_007379510.1	RepeatMasker	SINE/ID	32390	32601	1531	+	.	ID="RND-1_FAMILY-4";Tend="1670";Tstart="1437";shortTE="F";uid="6466359e-8a0e-496d-95ce-fea42ec1d891"
NW_007379510.1	RepeatMasker	Unknown	14116	14309	645	+	.	ID="RND-5_FAMILY-708";TEgroup="ctg_2071%7CRND-5_FAMILY-708%7C1";Tend="1435";Tstart="1307";shortTE="T";uid="a786a112-4665-44b2-b8f8-293b6036372b"
NW_007379510.1	RepeatMasker	DNA/Maverick	6496	6634	505	-	.	ID="POLINTON-8_NVI";Tend="8212";Tstart="8080";shortTE="F";uid="01ea2681-2677-43f4-a000-5a633a14ac4a"
NW_007379510.1	RepeatMasker	DNA/hAT-Ac	33051	33485	3867	-	.	ID="RND-6_FAMILY-8502";Tend="1090";Tstart="656";shortTE="F";uid="247f3535-1cdb-41b9-86e8-620de32f779a"
NW_007379510.1	RepeatMasker	SINE/5S	48288	48486	894	-	.	ID="RND-1_FAMILY-103";Tend="903";Tstart="657";shortTE="F";uid="6a5e82f8-5f17-4d9d-bc84-6bbcaa084313"
NW_007379510.1	RepeatMasker	SINE/tRNA-Core	20361	20527	797	-	.	ID="RND-1_FAMILY-72";Tend="1047";Tstart="884";shortTE="F";uid="d54f9c42-3f8e-49d2-b5ea-3938ffda868d"
NW_007379510.1	RepeatMasker	SINE/ID	13044	13192	627	-	.	ID="RND-1_FAMILY-5";Tend="1669";Tstart="1436";shortTE="F";uid="39d6a8e7-51a7-483c-8f0e-0ba01ec5f6fd"
NW_007379510.1	RepeatMasker	Unknown	9709	10719	6944	-	.	ID="RND-6_FAMILY-5387";Tend="1500";Tstart="485";shortTE="F";uid="0eb66333-f919-4fa6-ba73-6a9e13c82a6a"
NW_007379510.1	RepeatMasker	Unknown	36281	36943	4974	-	.	ID="RND-5_FAMILY-2532";Tend="970";Tstart="318";shortTE="F";uid="cc356f6e-8151-4998-a1cb-4c0442de035f"
NW_007379510.1	RepeatMasker	Unknown	25619	25784	1196	-	.	ID="RND-1_FAMILY-410";Tend="996";Tstart="835";shortTE="F";uid="cd9446e7-5b6c-4e97-8f27-3f980c98a36f"
NW_007379510.1	RepeatMasker	SINE/ID	29588	29749	988	-	.	ID="RND-1_FAMILY-5";Tend="1744";Tstart="1576";shortTE="F";uid="10147b9c-9f20-4320-a0a6-10935a317809"
NW_007379510.1	RepeatMasker	LINE/L1-Tx1	16357	16519	928	-	.	ID="RND-4_FAMILY-112";Tend="1787";Tstart="1617";shortTE="F";uid="7437ab6d-fc61-4121-a2e5-4e74aca0c819"
NW_007379510.1	RepeatMasker	SINE/5S	43479	43605	466	-	.	ID="RND-1_FAMILY-103";Tend="784";Tstart="657";shortTE="F";uid="6197a9b3-f2b2-408e-865a-bc4536031e27"
NW_007379510.1	RepeatMasker	Unknown	32533	32663	647	-	.	ID="RND-6_FAMILY-3384";Tend="776";Tstart="655";shortTE="F";uid="ef3fae39-ab98-4c6b-b3fd-e744375fb94c"
NW_007379510.1	RepeatMasker	Unknown	12508	12860	435	-	.	ID="RND-6_FAMILY-431";TEgroup="ctg_2071%7CRND-6_FAMILY-431%7C1";Tend="1365";Tstart="973";shortTE="T";uid="dabf2edb-fb99-4f6f-8004-2e723d65ca7f"
NW_007379510.1	RepeatMasker	LTR/Gypsy	11977	12136	1165	-	.	ID="RND-6_FAMILY-7101";Tend="975";Tstart="818";shortTE="F";uid="def5bd36-6cda-4ca3-8b97-eebb4ac2aaaa"
NW_007379510.1	RepeatMasker	Unknown	35084	35244	479	-	.	ID="RND-6_FAMILY-38859";Tend="828";Tstart="668";shortTE="F";uid="60e8e913-86ae-40d1-a971-526a4cd961ca"
NW_007379510.1	RepeatMasker	Unknown	18101	18794	4635	-	.	ID="RND-6_FAMILY-5387";Tend="1500";Tstart="807";shortTE="F";uid="d64f40b5-eaa7-4802-b462-1054e6fb5336"
NW_007379510.1	RepeatMasker	Unknown	30620	31266	3342	-	.	ID="RND-5_FAMILY-2532";Tend="931";Tstart="331";shortTE="F";uid="c7e41368-7104-4a7b-aeac-db99ffbdc183"
NW_007379510.1	RepeatMasker	SINE/tRNA-RTE	14183	14355	587	-	.	ID="RND-1_FAMILY-88";Tend="1402";Tstart="1226";shortTE="F";uid="5334ce03-4f7e-4823-81e2-07db17612261"
NW_007379510.1	RepeatMasker	SINE/ID	14545	14659	733	-	.	ID="RND-1_FAMILY-5";Tend="1673";Tstart="1559";shortTE="F";uid="2f748479-1e4d-43b5-baf4-d2d4d30cee55"
NW_007379510.1	RepeatMasker	SINE/ID	39981	40160	1152	-	.	ID="RND-1_FAMILY-5";Tend="1746";Tstart="1567";shortTE="F";uid="482cfbd6-98a9-4a79-950b-b3ca21f8ce59"
NW_007379510.1	RepeatMasker	SINE/ID	7037	7151	733	-	.	ID="RND-1_FAMILY-5";Tend="1673";Tstart="1559";shortTE="F";uid="b84c9753-dc58-40ec-acc6-15d890b12577"
NW_007398149.1	RepeatMasker	Unknown	2	303	2651	+	.	ID="RND-1_FAMILY-93";Tend="1409";Tstart="1108";shortTE="F";uid="891a79b1-7f0c-41f0-910a-1814bf3816a3"
NW_007398151.1	RepeatMasker	Unknown	98	301	564	+	.	ID="RND-1_FAMILY-295";TEgroup="ctg_20712%7CRND-1_FAMILY-295%7C1";Tend="841";Tstart="763";shortTE="T";uid="4a34c4af-da6c-4338-b91a-4d9803881c0d"
NW_007398151.1	RepeatMasker	LTR/Gypsy	610	780	524	+	.	ID="RND-4_FAMILY-360";Tend="1420";Tstart="1259";shortTE="F";uid="e25a6eaf-fde3-48fd-9df8-4f2dec9c4b41"
NW_007398154.1	RepeatMasker	LINE/RTE-BovB	1	212	1472	-	.	ID="RND-6_FAMILY-54328";Tend="1023";Tstart="804";shortTE="F";uid="6657bafe-b0e6-48ed-b381-f573f3936036"
NW_007398156.1	RepeatMasker	Unknown	250	418	593	+	.	ID="RND-1_FAMILY-138";Tend="1643";Tstart="1490";shortTE="F";uid="79b6263a-454a-40f9-a62f-96e927285a4a"
NW_007398156.1	RepeatMasker	Unknown	227	350	516	-	.	ID="RND-6_FAMILY-1998";Tend="1669";Tstart="1537";shortTE="F";uid="cf1e8a06-4180-4f47-9f62-87cbfcf1c6a5"
NW_007398156.1	RepeatMasker	Unknown	729	833	575	-	.	ID="RND-6_FAMILY-55917";Tend="1165";Tstart="1067";shortTE="F";uid="ae8944f9-ae68-4a39-93a8-511c29d5e69e"
NW_007398158.1	RepeatMasker	Unknown	680	816	602	+	.	ID="RND-6_FAMILY-20204";Tend="1136";Tstart="1000";shortTE="F";uid="ff58479a-ee93-4ece-83c6-bfb6b84aed3c"
NW_007398158.1	RepeatMasker	Unknown	4	315	1258	+	.	ID="RND-1_FAMILY-311";Tend="4999";Tstart="4660";shortTE="F";uid="8557642d-9da3-47b4-af61-e804e06190da"
NW_007398158.1	RepeatMasker	LINE/L1-Tx1	496	789	700	-	.	ID="RND-1_FAMILY-1";Tend="1720";Tstart="1381";shortTE="F";uid="ac0a91fb-12c5-4a75-8dd6-e244e492ee39"
NW_007398158.1	RepeatMasker	LINE/RTE-BovB	102	341	1340	-	.	ID="RND-6_FAMILY-12150";Tend="887";Tstart="629";shortTE="F";uid="acb06005-b394-4a31-aa7d-22a344d38bb9"
NW_007379511.1	RepeatMasker	Unknown	37668	37796	892	+	.	ID="RND-1_FAMILY-815";Tend="992";Tstart="866";shortTE="F";uid="06e9c21c-127f-4d2a-b5b1-836568f1ea97"
NW_007379511.1	RepeatMasker	Unknown	24654	24769	432	+	.	ID="RND-6_FAMILY-55917";Tend="1158";Tstart="1055";shortTE="F";uid="f0c79fd5-9f0c-4f84-9310-1094fe7c6c32"
NW_007379511.1	RepeatMasker	Unknown	61732	61841	562	+	.	ID="RND-1_FAMILY-31";Tend="1607";Tstart="1483";shortTE="F";uid="88999209-28a1-46b5-83ab-b3530ea1739a"
NW_007379511.1	RepeatMasker	Unknown	56804	56928	512	+	.	ID="RND-6_FAMILY-2666";Tend="1706";Tstart="1578";shortTE="F";uid="a4d3916f-f21f-40dc-8d97-c2192af3c761"
NW_007379511.1	RepeatMasker	Unknown	60589	60997	712	+	.	ID="RND-6_FAMILY-25310";Tend="475";Tstart="51";shortTE="F";uid="c1cc686e-007c-47e6-bef3-9e91a8cf66d4"
NW_007379511.1	RepeatMasker	LINE/L1-Tx1	63249	63417	709	+	.	ID="RND-4_FAMILY-112";TEgroup="ctg_2072%7CRND-4_FAMILY-112%7C1";Tend="1810";Tstart="1638";shortTE="T";uid="cc214911-4ae0-4283-a70b-68660bb2c160"
NW_007379511.1	RepeatMasker	LINE/R2	48909	49013	603	+	.	ID="RND-6_FAMILY-4244";Tend="994";Tstart="899";shortTE="F";uid="4a8f6bc7-ad8c-4a48-8295-1f1e154855b4"
NW_007379511.1	RepeatMasker	SINE/ID	34369	34961	2206	+	.	ID="RND-1_FAMILY-4";Tend="1347";Tstart="740";shortTE="F";uid="e642b15f-d8f1-4d06-8b78-169befa425e7"
NW_007379511.1	RepeatMasker	Unknown	60045	60243	457	+	.	ID="RND-1_FAMILY-27";Tend="834";Tstart="637";shortTE="F";uid="c9531ffc-bf77-4f49-89a6-3ecfb199e331"
NW_007379511.1	RepeatMasker	SINE/tRNA-Core	49756	50210	2200	+	.	ID="RND-1_FAMILY-72";Tend="1124";Tstart="783";shortTE="F";uid="05b00716-9fd7-4a86-95b3-b0bdd4c6ff8c"
NW_007379511.1	RepeatMasker	SINE/ID	56592	56757	985	+	.	ID="RND-1_FAMILY-5";Tend="1702";Tstart="1538";shortTE="F";uid="25386be6-886d-4a1b-8f96-15ec2054096d"
NW_007379511.1	RepeatMasker	Unknown	17244	17408	1492	+	.	ID="RND-1_FAMILY-256";Tend="839";Tstart="674";shortTE="F";uid="33532f7f-809e-492d-b213-a017397f7bc4"
NW_007379511.1	RepeatMasker	Unknown	18256	19503	11745	+	.	ID="RND-6_FAMILY-3384";Tend="1953";Tstart="706";shortTE="F";uid="97898101-51ec-4468-b95a-fd21f9afb5b1"
NW_007379511.1	RepeatMasker	Unknown	36552	36691	563	+	.	ID="RND-1_FAMILY-31";Tend="1667";Tstart="1494";shortTE="F";uid="257582b6-7b76-489e-a2bf-7465c840c9aa"
NW_007379511.1	RepeatMasker	RC/Helitron	42040	42154	472	+	.	ID="RND-1_FAMILY-193";Tend="1050";Tstart="935";shortTE="F";uid="f8124ae1-8ccb-43f2-a41c-5e4e078adb3e"
NW_007379511.1	RepeatMasker	LINE/L1-Tx1	61217	61397	718	+	.	ID="RND-1_FAMILY-1";Tend="1744";Tstart="1584";shortTE="F";uid="31404152-3c4d-4e42-a494-b26404025654"
NW_007379511.1	RepeatMasker	DNA/TcMar-Mariner	43374	43480	708	+	.	ID="RND-6_FAMILY-25567";Tend="418";Tstart="321";shortTE="F";uid="eb967b1c-9d7e-45a7-9c81-d04f743a3554"
NW_007379511.1	RepeatMasker	Unknown	33296	33915	4421	+	.	ID="RND-5_FAMILY-2144";Tend="1529";Tstart="906";shortTE="F";uid="86aba456-4fd6-4a01-9de9-10a53e7a714d"
NW_007379511.1	RepeatMasker	LTR	49729	49833	522	-	.	ID="RND-6_FAMILY-9736";Tend="215";Tstart="116";shortTE="F";uid="ac5673e1-fec0-4d5a-a1b4-9704c939fb0e"
NW_007379511.1	RepeatMasker	LINE/RTE-BovB	57643	57801	668	-	.	ID="RND-6_FAMILY-4311";Tend="627";Tstart="469";shortTE="F";uid="017b84a8-558f-40bc-af45-3097f8a63ccc"
NW_007379511.1	RepeatMasker	Unknown	42151	42653	3784	-	.	ID="RND-1_FAMILY-64";Tend="1477";Tstart="967";shortTE="F";uid="e85c3f03-e6d3-4344-994a-0534038358c8"
NW_007379511.1	RepeatMasker	SINE/ID	39330	39533	800	-	.	ID="RND-1_FAMILY-5";Tend="1730";Tstart="1533";shortTE="F";uid="792ec499-0581-4713-9a8e-e8a9e4654d5c"
NW_007379511.1	RepeatMasker	SINE/tRNA-RTE	56222	56349	551	-	.	ID="RND-1_FAMILY-88";Tend="1487";Tstart="1346";shortTE="F";uid="6de12762-9459-42cb-9f62-aef512d1baeb"
NW_007379511.1	RepeatMasker	Unknown	44190	44507	1945	-	.	ID="RND-1_FAMILY-94";Tend="990";Tstart="644";shortTE="F";uid="e984128e-9f0b-4a1f-a15a-b3d911424f61"
NW_007379511.1	RepeatMasker	LINE/RTE-BovB	62189	62297	433	-	.	ID="RND-6_FAMILY-4311";TEgroup="ctg_2072%7CRND-6_FAMILY-4311%7C1";Tend="1138";Tstart="1049";shortTE="T";uid="e15f0c44-4876-477e-be34-4bb163c9e39b"
NW_007379511.1	RepeatMasker	SINE/tRNA-Deu	49990	50211	1785	-	.	ID="RND-1_FAMILY-54";Tend="1028";Tstart="800";shortTE="F";uid="ca9b2198-2302-4480-ac2c-82c8cb5de1bb"
NW_007379511.1	RepeatMasker	SINE/tRNA-RTE	45665	45939	1106	-	.	ID="RND-5_FAMILY-620";Tend="1179";Tstart="900";shortTE="F";uid="13a903a3-342f-4cd5-b7d9-81f90563ff15"
NW_007379511.1	RepeatMasker	Unknown	34143	34450	988	-	.	ID="RND-1_FAMILY-311";Tend="4998";Tstart="4660";shortTE="F";uid="f90b04e5-ca3c-49c8-a996-8133e30f13e5"
NW_007379511.1	RepeatMasker	Unknown	434	535	468	-	.	ID="RND-1_FAMILY-107";Tend="391";Tstart="299";shortTE="F";uid="47f23b8e-0377-4c5d-acf6-ffc77c4ac546"
NW_007379511.1	RepeatMasker	LTR	51301	51498	944	-	.	ID="RND-6_FAMILY-46408";Tend="1129";Tstart="926";shortTE="F";uid="d9a1a97d-3b8c-4313-94e3-556a0aa2de26"
NW_007379511.1	RepeatMasker	SINE/ID	18202	18417	1204	-	.	ID="RND-1_FAMILY-4";Tend="1662";Tstart="1447";shortTE="F";uid="07ad7165-6677-4b9d-b657-1e39c98552eb"
NW_007379511.1	RepeatMasker	Unknown	25683	25868	817	-	.	ID="RND-6_FAMILY-10325";Tend="233";Tstart="71";shortTE="F";uid="18a1d79a-ca9e-4e86-acee-0140db3d8c98"
NW_007379511.1	RepeatMasker	DNA/Maverick	31991	32484	409	-	.	ID="RND-6_FAMILY-12032";Tend="1013";Tstart="563";shortTE="F";uid="80e0a106-fb40-4f4f-b878-17a0e67f1616"
NW_007379511.1	RepeatMasker	SINE/tRNA-RTE	45998	46276	853	-	.	ID="RND-6_FAMILY-31686";Tend="1251";Tstart="974";shortTE="F";uid="76d1b5a5-4a30-4f16-a9b7-de83d04f73e9"
NW_007379511.1	RepeatMasker	SINE/tRNA-Deu	38655	38756	707	-	.	ID="RND-6_FAMILY-17372";Tend="1392";Tstart="1291";shortTE="F";uid="2ab6485d-c137-47e4-8839-00d5e69ea11f"
NW_007379511.1	RepeatMasker	Unknown	49602	49721	521	-	.	ID="RND-1_FAMILY-206";Tend="976";Tstart="879";shortTE="F";uid="f3f71960-0694-4e5a-b955-73972625c506"
NW_007379511.1	RepeatMasker	Satellite	59249	59504	547	-	.	ID="RND-5_FAMILY-1961";Tend="1329";Tstart="1091";shortTE="F";uid="1959ff52-f823-49c4-9bf6-26fadff00d83"
NW_007379511.1	RepeatMasker	SINE/tRNA-Core	40539	40732	1643	-	.	ID="RND-6_FAMILY-3547";Tend="1898";Tstart="1705";shortTE="F";uid="ae5cf5f2-2cc6-4c4f-8e9b-ccb697ed7bca"
NW_007379511.1	RepeatMasker	Unknown	30942	31119	1199	-	.	ID="RND-1_FAMILY-80";Tend="1032";Tstart="878";shortTE="F";uid="410133c8-1b4e-4e13-b7a6-9b60e658b3e4"
NW_007379511.1	RepeatMasker	Unknown	43280	43383	716	-	.	ID="RND-5_FAMILY-2144";Tend="1360";Tstart="1257";shortTE="F";uid="3b2cd21b-5026-4d8c-84f9-e065e7084b4c"
NW_007379511.1	RepeatMasker	DNA	26790	26894	414	-	.	ID="RND-6_FAMILY-33607";Tend="1168";Tstart="1045";shortTE="F";uid="46b6dc11-20e4-499a-8e92-b76e07f9130a"
NW_007379511.1	RepeatMasker	Unknown	41784	42003	1627	-	.	ID="RND-1_FAMILY-344";Tend="1293";Tstart="1076";shortTE="F";uid="227b1abc-98cd-474e-9bb1-a2627caaee53"
NW_007379511.1	RepeatMasker	LINE/L1-Tx1	17458	17712	1261	-	.	ID="RND-4_FAMILY-112";Tend="1798";Tstart="1484";shortTE="F";uid="9f8befd0-3a47-4935-b348-d1cbf1c261b0"
NW_007398160.1	RepeatMasker	RC/Helitron	235	721	1969	+	.	ID="RND-6_FAMILY-8282";TEgroup="ctg_20721%7CRND-6_FAMILY-8282%7C1";Tend="1111";Tstart="809";shortTE="F";uid="f8a85234-531b-41c2-aeb7-e4f819bd5e0f"
NW_007398160.1	RepeatMasker	RC/Helitron	735	894	1132	+	.	ID="RND-6_FAMILY-8282";Tend="1056";Tstart="879";shortTE="F";uid="efddd791-550f-4c80-b000-124078406e85"
NW_007398161.1	RepeatMasker	Unknown	1	238	1719	+	.	ID="RND-6_FAMILY-5455";Tend="1052";Tstart="817";shortTE="F";uid="c4bba653-1589-45cd-b0ff-c4f28da937c0"
NW_007398165.1	RepeatMasker	SINE/tRNA-RTE	793	896	901	+	.	ID="RND-1_FAMILY-100";Tend="839";Tstart="737";shortTE="F";uid="af99652f-3d93-4285-abd8-f103ff8821b7"
NW_007398165.1	RepeatMasker	SINE/tRNA-RTE	1	208	1620	+	.	ID="RND-5_FAMILY-620";Tend="1214";Tstart="977";shortTE="F";uid="1dbdfde2-b8ca-427a-ab23-53af465ade1e"
NW_007398165.1	RepeatMasker	Unknown	206	349	933	+	.	ID="RND-5_FAMILY-8766";Tend="1147";Tstart="1017";shortTE="F";uid="13dee1e0-ba59-4a7c-a517-b292cf991e7c"
NW_007398167.1	RepeatMasker	SINE/tRNA-RTE	328	650	2424	-	.	ID="RND-5_FAMILY-620";Tend="1207";Tstart="880";shortTE="F";uid="f36facc9-3f11-408a-a183-3cb65cb2c9d1"
NW_007379512.1	RepeatMasker	Unknown	33662	33791	775	+	.	ID="RND-1_FAMILY-201";Tend="1161";Tstart="1036";shortTE="F";uid="2ae3c2b6-c864-4ce6-b488-37a0448401fe"
NW_007379512.1	RepeatMasker	Unknown	5035	5513	1914	+	.	ID="RND-1_FAMILY-137";Tend="1413";Tstart="711";shortTE="F";uid="fa652fca-d91c-4f26-949e-95bb5551f353"
NW_007379512.1	RepeatMasker	LINE/L1-Tx1	432	539	577	+	.	ID="RND-4_FAMILY-112";Tend="1787";Tstart="1682";shortTE="F";uid="d328f358-6433-4e9f-ba3e-008f09a8988d"
NW_007379512.1	RepeatMasker	Unknown	27813	28076	1085	+	.	ID="RND-1_FAMILY-0";Tend="612";Tstart="343";shortTE="F";uid="9f6f04fa-0aa4-4d2f-bbf3-87b9d6f08d43"
NW_007379512.1	RepeatMasker	SINE/tRNA-Deu	13374	13575	1507	+	.	ID="RND-1_FAMILY-835";Tend="900";Tstart="698";shortTE="F";uid="323576ed-b707-400c-8ae7-2b7550bd82c7"
NW_007379512.1	RepeatMasker	Unknown	32488	32593	580	+	.	ID="RND-1_FAMILY-127";Tend="1021";Tstart="916";shortTE="F";uid="bde02f27-d1a6-4a27-9756-1f34db606385"
NW_007379512.1	RepeatMasker	Unknown	16396	16510	519	+	.	ID="RND-6_FAMILY-1666";Tend="929";Tstart="821";shortTE="F";uid="1a5cfa05-1bb0-4db8-be8c-99830b83e304"
NW_007379512.1	RepeatMasker	Unknown	42006	42208	1307	+	.	ID="RND-6_FAMILY-1666";Tend="1009";Tstart="796";shortTE="F";uid="ce9cac39-192d-4874-84d1-20bc389ad8ab"
NW_007379512.1	RepeatMasker	DNA/hAT-Charlie	11596	11773	1297	+	.	ID="RND-1_FAMILY-547";Tend="1154";Tstart="980";shortTE="F";uid="51b1697b-c61f-4951-ab90-c06b9327e560"
NW_007379512.1	RepeatMasker	DNA/hAT-Charlie	8962	9218	1654	+	.	ID="RND-1_FAMILY-515";Tend="700";Tstart="452";shortTE="F";uid="e99c183d-78f2-4090-ad65-95630302ac5b"
NW_007379512.1	RepeatMasker	Unknown	16968	17121	665	+	.	ID="RND-5_FAMILY-1517";Tend="631";Tstart="481";shortTE="F";uid="bc7c1f13-3592-4eb3-bdb7-0b03382169ca"
NW_007379512.1	RepeatMasker	LTR	30273	30380	576	+	.	ID="RND-6_FAMILY-548";Tend="1145";Tstart="1039";shortTE="F";uid="0fec5fb4-4acf-49bc-af75-5c59ff28db8b"
NW_007379512.1	RepeatMasker	Unknown	31655	31813	1005	+	.	ID="RND-1_FAMILY-48";Tend="858";Tstart="690";shortTE="F";uid="7dc7f36c-d53b-4d29-a6b3-ff39883e14d6"
NW_007379512.1	RepeatMasker	SINE/tRNA-RTE	35898	36055	850	+	.	ID="RND-5_FAMILY-620";Tend="1135";Tstart="979";shortTE="F";uid="53bf71ee-ffcd-4f3e-8da4-6363746be81a"
NW_007379512.1	RepeatMasker	SINE/tRNA-RTE	43335	43742	718	+	.	ID="RND-1_FAMILY-22";Tend="851";Tstart="363";shortTE="F";uid="a1b8d1a9-0165-44f5-906c-291e9dab1fa7"
NW_007379512.1	RepeatMasker	SINE/tRNA-Deu	24527	24692	968	+	.	ID="RND-6_FAMILY-17372";Tend="1212";Tstart="1038";shortTE="F";uid="bd0996ce-c381-44c2-ad32-57a59fa791fc"
NW_007379512.1	RepeatMasker	Unknown	33455	33575	838	+	.	ID="RND-6_FAMILY-2262";Tend="661";Tstart="546";shortTE="F";uid="fee32a7a-70fc-4b6e-9af5-aa810f2f8f34"
NW_007379512.1	RepeatMasker	SINE/5S	48429	48668	1089	+	.	ID="RND-1_FAMILY-103";Tend="887";Tstart="641";shortTE="F";uid="535b91f4-d06e-4b5a-ba72-d12a859331b7"
NW_007379512.1	RepeatMasker	SINE/ID	6487	6724	1781	+	.	ID="RND-1_FAMILY-6";Tend="1320";Tstart="1095";shortTE="F";uid="1aa8fcde-4118-4b02-941f-95c34cf3f9de"
NW_007379512.1	RepeatMasker	LTR	28541	28648	591	+	.	ID="RND-6_FAMILY-548";Tend="1145";Tstart="1039";shortTE="F";uid="ecb1fa53-2d28-49c0-bae3-5ae4cb6e3a92"
NW_007379512.1	RepeatMasker	DNA/Maverick	38958	39148	1168	+	.	ID="RND-1_FAMILY-84";Tend="980";Tstart="786";shortTE="F";uid="f6f3eaaa-9846-4905-9e2d-ca4ca5d5850b"
NW_007379512.1	RepeatMasker	SINE/ID	36720	36945	1005	+	.	ID="RND-1_FAMILY-16";Tend="1076";Tstart="889";shortTE="F";uid="8d2ee248-8b20-4409-8d0e-7c2b496a2efd"
NW_007379512.1	RepeatMasker	SINE/tRNA-Meta	26542	26683	1081	+	.	ID="RND-1_FAMILY-97";Tend="974";Tstart="833";shortTE="F";uid="7562e626-2e02-4932-bce2-02a8656c36dc"
NW_007379512.1	RepeatMasker	Unknown	5594	5781	1313	+	.	ID="RND-6_FAMILY-62244";Tend="1087";Tstart="899";shortTE="F";uid="781f09c8-c802-4a04-ae7c-cd1fe36625a4"
NW_007379512.1	RepeatMasker	DNA/hAT-Blackjack	47378	47570	1210	+	.	ID="RND-1_FAMILY-66";Tend="873";Tstart="676";shortTE="F";uid="9a571cab-0899-4a40-b953-ada576040297"
NW_007379512.1	RepeatMasker	Unknown	34316	34474	1230	+	.	ID="RND-5_FAMILY-8766";Tend="1096";Tstart="938";shortTE="F";uid="0f7b6f9a-1df9-4e9b-b732-957c2afa8572"
NW_007379512.1	RepeatMasker	SINE/5S	48963	49078	636	+	.	ID="RND-1_FAMILY-103";Tend="753";Tstart="641";shortTE="F";uid="07b9e228-9d34-4eb2-b933-b429cf48fa20"
NW_007379512.1	RepeatMasker	DNA/TcMar-Tc1	21140	21756	4238	+	.	ID="RND-1_FAMILY-747";Tend="1537";Tstart="929";shortTE="F";uid="a1e46ef3-9c5a-4fe9-91db-cb9296422426"
NW_007379512.1	RepeatMasker	Unknown	47573	47686	554	+	.	ID="RND-6_FAMILY-5187";Tend="974";Tstart="867";shortTE="F";uid="f7c29fe8-f2f8-4aed-810d-60cbcee85980"
NW_007379512.1	RepeatMasker	DNA/P	32546	32656	614	+	.	ID="RND-5_FAMILY-7514";Tend="1225";Tstart="1119";shortTE="F";uid="ebac45f8-2436-48e4-b247-9a83452b9179"
NW_007379512.1	RepeatMasker	SINE/ID	35105	35254	462	+	.	ID="RND-1_FAMILY-4";Tend="1660";Tstart="1539";shortTE="F";uid="613ec520-19b1-47fb-ae1e-cc2c84f93b5a"
NW_007379512.1	RepeatMasker	SINE/tRNA-Deu	11275	11396	1024	+	.	ID="RND-6_FAMILY-17372";Tend="1163";Tstart="1041";shortTE="F";uid="8337078a-82f4-4543-a442-f06e92d12ab2"
NW_007379512.1	RepeatMasker	SINE/tRNA-RTE	35593	35815	854	+	.	ID="RND-5_FAMILY-620";TEgroup="ctg_2073%7CRND-5_FAMILY-620%7C1";Tend="1135";Tstart="899";shortTE="F";uid="5ec27225-07c3-426c-a8ee-74765a2ab1c7"
NW_007379512.1	RepeatMasker	SINE/tRNA-Deu	26977	27191	1346	+	.	ID="RND-6_FAMILY-17372";Tend="1162";Tstart="945";shortTE="F";uid="567c6dfe-bd02-4414-8bb8-9ce216334714"
NW_007379512.1	RepeatMasker	SINE/tRNA-RTE	37225	37359	877	+	.	ID="RND-5_FAMILY-620";Tend="1109";Tstart="979";shortTE="F";uid="1ae76f93-8d8f-482d-868c-d3ba7894a8a5"
NW_007379512.1	RepeatMasker	SINE/ID	34727	34955	1051	+	.	ID="RND-1_FAMILY-16";Tend="1076";Tstart="889";shortTE="F";uid="c62b75bb-5c9f-4736-a261-d25bd2fad6de"
NW_007379512.1	RepeatMasker	Unknown	29305	29473	1368	+	.	ID="RND-1_FAMILY-31";Tend="1090";Tstart="918";shortTE="F";uid="d2c80e56-4a05-4664-b292-6f6d58dc1423"
NW_007379512.1	RepeatMasker	DNA	37770	37872	497	+	.	ID="RND-6_FAMILY-33607";Tend="1123";Tstart="1012";shortTE="F";uid="6a7f7cae-ce90-46c3-9528-e76a0a312d7e"
NW_007379512.1	RepeatMasker	SINE/ID	28212	28443	1397	+	.	ID="RND-1_FAMILY-4";Tend="1078";Tstart="748";shortTE="F";uid="e88f6191-7f6a-419b-80e8-c41e0018c3b8"
NW_007379512.1	RepeatMasker	LINE/L1-Tx1	25864	25984	700	+	.	ID="RND-4_FAMILY-112";Tend="748";Tstart="625";shortTE="F";uid="8314ea2e-7c0d-4f0d-b0a7-68c5bf8f1cb7"
NW_007379512.1	RepeatMasker	Unknown	38525	38668	651	-	.	ID="RND-1_FAMILY-80";Tend="1027";Tstart="882";shortTE="F";uid="0ec510ef-2e35-4fef-adae-74402275a761"
NW_007379512.1	RepeatMasker	Unknown	31815	32005	948	-	.	ID="RND-6_FAMILY-1666";Tend="1021";Tstart="858";shortTE="F";uid="649ccbdf-68a2-400e-ae97-c5f20acfa248"
NW_007379512.1	RepeatMasker	Unknown	14990	15228	402	-	.	ID="RND-6_FAMILY-4242";TEgroup="ctg_2073%7CRND-6_FAMILY-4242%7C1";Tend="1260";Tstart="1173";shortTE="T";uid="aaa22583-dda9-4f9c-b569-228a1ca7d666"
NW_007379512.1	RepeatMasker	LINE/RTE-BovB	44155	44587	2540	-	.	ID="RND-6_FAMILY-4311";Tend="1425";Tstart="1049";shortTE="F";uid="5c518087-66bd-436d-8d25-db45b01265c1"
NW_007379512.1	RepeatMasker	LINE/L1-Tx1	40738	40968	943	-	.	ID="RND-1_FAMILY-1";Tend="1887";Tstart="1598";shortTE="F";uid="ee8f5bfa-8182-4585-9460-a77328621994"
NW_007379512.1	RepeatMasker	Unknown	27400	27646	1746	-	.	ID="RND-5_FAMILY-3163";Tend="1055";Tstart="800";shortTE="F";uid="54b7b4de-5b7a-46ed-8f19-b7468686619b"
NW_007379512.1	RepeatMasker	LINE/Penelope	40518	40635	678	-	.	ID="RND-6_FAMILY-7862";Tend="1358";Tstart="1250";shortTE="F";uid="eec151eb-5ae3-4a76-8123-f73b2066ed0b"
NW_007379512.1	RepeatMasker	SINE/tRNA-RTE	42212	42466	731	-	.	ID="RND-5_FAMILY-620";TEgroup="ctg_2073%7CRND-5_FAMILY-620%7C2";Tend="1089";Tstart="934";shortTE="F";uid="45500bee-7eee-418f-93d8-7b5bb23cf480"
NW_007379512.1	RepeatMasker	SINE/tRNA-Meta	14193	14313	572	-	.	ID="RND-1_FAMILY-97";Tend="962";Tstart="846";shortTE="F";uid="938ad5b6-628a-421f-8ec8-4149567deff4"
NW_007379512.1	RepeatMasker	Unknown	1270	1370	735	-	.	ID="RND-1_FAMILY-469";Tend="1074";Tstart="976";shortTE="F";uid="51e79812-b1ba-4340-9ed5-5b2f9da69d0b"
NW_007379512.1	RepeatMasker	SINE/tRNA-Meta	40114	40251	1016	-	.	ID="RND-1_FAMILY-97";Tend="970";Tstart="833";shortTE="F";uid="0b12f59c-c6e9-4e3e-b0c1-2beac86822d4"
NW_007379512.1	RepeatMasker	Unknown	39155	39405	1801	-	.	ID="RND-6_FAMILY-44247";Tend="911";Tstart="677";shortTE="F";uid="68bbac33-a8cd-454a-a65f-d1173dc36a26"
NW_007379512.1	RepeatMasker	LINE/L1-Tx1	36596	36712	778	-	.	ID="RND-4_FAMILY-112";Tend="1820";Tstart="1704";shortTE="F";uid="91182267-4d51-427f-8cc3-55ecbefbdb07"
NW_007379512.1	RepeatMasker	LINE/L1-Tx1	28660	28965	1021	-	.	ID="RND-4_FAMILY-112";Tend="1606";Tstart="1306";shortTE="F";uid="13399671-bd7c-417c-a225-21c3d797d40a"
NW_007379512.1	RepeatMasker	SINE/tRNA-RTE	34086	34195	793	-	.	ID="RND-5_FAMILY-620";Tend="1220";Tstart="1109";shortTE="F";uid="eaac5364-0a1c-4639-99d0-9bf5b0076f05"
NW_007379512.1	RepeatMasker	Unknown	23986	24204	1810	-	.	ID="RND-6_FAMILY-12407";Tend="1371";Tstart="1153";shortTE="F";uid="73274c35-00dd-42ae-9f50-4dd47d626a67"
NW_007379512.1	RepeatMasker	Unknown	44588	44725	573	-	.	ID="RND-5_FAMILY-8766";Tend="1129";Tstart="971";shortTE="F";uid="35da0cdd-a672-4d98-9bc5-ebc6171d5b6d"
NW_007379512.1	RepeatMasker	DNA/Sola-1	24840	25141	1079	-	.	ID="RND-5_FAMILY-12589";Tend="750";Tstart="486";shortTE="F";uid="0b9b2d18-74c2-474e-89e2-623fc7b244b9"
NW_007379512.1	RepeatMasker	Unknown	16423	16530	498	-	.	ID="RND-6_FAMILY-55917";Tend="314";Tstart="201";shortTE="F";uid="ac3a1d5d-ab75-4554-9500-a01237cdd207"
NW_007379512.1	RepeatMasker	SINE/tRNA-Meta	13889	14035	727	-	.	ID="RND-1_FAMILY-97";Tend="992";Tstart="846";shortTE="F";uid="facd2fd1-9246-4e69-bf80-46c188de32e2"
NW_007379512.1	RepeatMasker	LINE/L1-Tx1	10135	10273	741	-	.	ID="RND-4_FAMILY-112";Tend="1797";Tstart="1655";shortTE="F";uid="79b4c60d-0729-4e77-9790-db18abf3568f"
NW_007379512.1	RepeatMasker	LINE/L1-Tx1	9753	9894	821	-	.	ID="RND-4_FAMILY-112";Tend="1796";Tstart="1655";shortTE="F";uid="c4970eca-920c-41a9-9437-cf53e0a2d9fb"
NW_007379512.1	RepeatMasker	DNA/Maverick	26732	26922	1250	-	.	ID="RND-1_FAMILY-84";Tend="980";Tstart="786";shortTE="F";uid="862442b3-a563-4b5f-93c8-04e9cc66d2a2"
NW_007379512.1	RepeatMasker	Unknown	37664	37785	921	-	.	ID="RND-1_FAMILY-70";Tend="1042";Tstart="917";shortTE="F";uid="0cd799e3-b48c-4d96-8d4a-22ab1a405778"
NW_007379512.1	RepeatMasker	RC/Helitron	10608	10902	2388	-	.	ID="RND-6_FAMILY-8282";Tend="1102";Tstart="809";shortTE="F";uid="a564ddea-22f1-403c-911d-17bdf3c65ff3"
NW_007379512.1	RepeatMasker	SINE/tRNA-Deu	45692	45904	1330	-	.	ID="RND-6_FAMILY-17372";Tend="1162";Tstart="945";shortTE="F";uid="4f2d6220-83d3-43db-90ce-0db7e6a5366d"
NW_007379512.1	RepeatMasker	SINE/tRNA-RTE	10816	10919	636	-	.	ID="RND-6_FAMILY-12848";Tend="993";Tstart="894";shortTE="F";uid="f8687dd2-cc71-4656-8d4b-9293055bf93b"
NW_007379512.1	RepeatMasker	LINE/L1-Tx1	45260	45560	619	-	.	ID="RND-4_FAMILY-112";Tend="1773";Tstart="1538";shortTE="F";uid="d0c4f4f6-0fe2-44b3-8f08-d97ef322a1fa"
NW_007379512.1	RepeatMasker	Unknown	25261	25485	1518	-	.	ID="RND-1_FAMILY-131";Tend="647";Tstart="415";shortTE="F";uid="7bca5eb9-d625-4254-8949-150e55be0aa7"
NW_007379512.1	RepeatMasker	SINE/tRNA-Core	11115	11280	694	-	.	ID="RND-1_FAMILY-561";Tend="978";Tstart="817";shortTE="F";uid="075eeafb-5af9-437c-b7be-154a5e1929fd"
NW_007379512.1	RepeatMasker	Unknown	38657	38859	1588	-	.	ID="RND-5_FAMILY-3163";Tend="1384";Tstart="1182";shortTE="F";uid="e3ec50c5-9bdb-455c-a174-71737c7782d4"
NW_007379512.1	RepeatMasker	DNA/hAT-Charlie	41618	41956	1325	-	.	ID="RND-1_FAMILY-515";Tend="791";Tstart="451";shortTE="F";uid="6026a926-f098-4152-9f3f-f90ea4a50db6"
NW_007379512.1	RepeatMasker	SINE/tRNA-RTE	3375	3556	1438	-	.	ID="RND-5_FAMILY-620";Tend="1203";Tstart="1022";shortTE="F";uid="ce6f481b-9d4a-4ed3-8a83-ea5f720d6d86"
NW_007379512.1	RepeatMasker	LINE/L1-Tx1	7330	7450	581	-	.	ID="RND-4_FAMILY-112";Tend="1795";Tstart="1680";shortTE="F";uid="e58b3ff0-33fb-4681-ba80-eca17e7a9cfb"
NW_007379512.1	RepeatMasker	SINE/ID	31317	31429	809	-	.	ID="RND-1_FAMILY-16";Tend="967";Tstart="855";shortTE="F";uid="2a617f4b-503e-49ac-b078-c3d9b1785829"
NW_007379512.1	RepeatMasker	SINE/tRNA-Deu	10907	11100	1573	-	.	ID="RND-1_FAMILY-835";Tend="915";Tstart="715";shortTE="F";uid="27b644c0-7c17-4822-927f-a6e94ff46974"
NW_007379512.1	RepeatMasker	Unknown	19638	19926	661	-	.	ID="RND-6_FAMILY-5618";TEgroup="ctg_2073%7CRND-6_FAMILY-5618%7C1";Tend="1042";Tstart="833";shortTE="F";uid="715c0bea-a6d1-4264-b163-db97d5e18cb8"
NW_007379512.1	RepeatMasker	Unknown	27002	27214	1369	-	.	ID="RND-1_FAMILY-52";Tend="1112";Tstart="899";shortTE="F";uid="f1ae2f35-2980-4f54-aa17-62abfe259f78"
NW_007379512.1	RepeatMasker	Unknown	4119	4292	957	-	.	ID="RND-1_FAMILY-80";Tend="1034";Tstart="853";shortTE="F";uid="085788ef-67f9-4993-b996-a447b6268285"
NW_007379512.1	RepeatMasker	LINE/L1-Tx1	43459	43799	689	-	.	ID="RND-4_FAMILY-112";Tend="986";Tstart="672";shortTE="F";uid="9b85d5e9-2768-4675-b279-ddef654f31e7"
NW_007379512.1	RepeatMasker	LTR	24441	24647	1691	-	.	ID="RND-6_FAMILY-548";Tend="1165";Tstart="956";shortTE="F";uid="6e9a72b8-35bd-4722-9289-af9b24b41cf1"
NW_007379512.1	RepeatMasker	Unknown	13599	13789	860	-	.	ID="RND-5_FAMILY-3298";Tend="1044";Tstart="861";shortTE="F";uid="9502b211-ecc6-48b4-b6d2-7e218984bab3"
NW_007379512.1	RepeatMasker	SINE/tRNA-RTE	27979	28211	684	-	.	ID="RND-1_FAMILY-22";Tend="864";Tstart="389";shortTE="F";uid="59cdcd53-304b-4d32-afc2-6b77d112d919"
NW_007379512.1	RepeatMasker	Unknown	25879	26268	1232	-	.	ID="RND-6_FAMILY-1666";Tend="1009";Tstart="841";shortTE="F";uid="d89317fd-65b1-4e7a-9efb-482783651bbd"
NW_007398170.1	RepeatMasker	Unknown	333	647	2605	+	.	ID="RND-1_FAMILY-94";Tend="963";Tstart="651";shortTE="F";uid="04388c3a-bbd3-4822-9baf-f3880fc4e0e8"
NW_007398170.1	RepeatMasker	Unknown	92	250	1254	+	.	ID="RND-1_FAMILY-206";Tend="976";Tstart="816";shortTE="F";uid="de16789d-dc34-4382-8b83-a04312dd8431"
NW_007398171.1	RepeatMasker	Unknown	788	895	735	-	.	ID="RND-6_FAMILY-2666";Tend="1758";Tstart="1652";shortTE="F";uid="65dd66fa-732a-4f2e-809c-ec54f00fff63"
NW_007398171.1	RepeatMasker	SINE/ID	447	618	790	-	.	ID="RND-1_FAMILY-6";Tend="1272";Tstart="1105";shortTE="F";uid="bb45de1a-b003-4532-b68e-dee3a7adcbde"
NW_007398175.1	RepeatMasker	Unknown	654	781	887	+	.	ID="RND-1_FAMILY-212";Tend="860";Tstart="725";shortTE="F";uid="1b81fd59-e044-42d9-9b4f-6792f29416e7"
NW_007398175.1	RepeatMasker	Unknown	55	256	575	+	.	ID="RND-6_FAMILY-35251";Tend="556";Tstart="372";shortTE="F";uid="e0f87598-7b8c-4a39-8ae0-b4c799c920f1"
NW_007398175.1	RepeatMasker	Unknown	2	224	1014	-	.	ID="RND-6_FAMILY-1666";Tend="1003";Tstart="807";shortTE="F";uid="3f9e6121-e64e-4af4-9e52-a8ff0b4a7f07"
NW_007398176.1	RepeatMasker	Unknown	747	892	496	-	.	ID="RND-6_FAMILY-20204";Tend="1737";Tstart="1601";shortTE="F";uid="f04d1f11-38e0-4357-b69a-2108ad21ac04"
NW_007398178.1	RepeatMasker	Unknown	707	895	1444	-	.	ID="RND-6_FAMILY-47864";Tend="1906";Tstart="1722";shortTE="F";uid="97c16914-4d16-4398-9d10-cd1a3f621073"
NW_007379513.1	RepeatMasker	SINE/ID	48239	48458	1089	+	.	ID="RND-1_FAMILY-6";Tend="1317";Tstart="1100";shortTE="F";uid="b412846c-0292-4a20-aaa3-9eb93e510dd5"
NW_007379513.1	RepeatMasker	Unknown	2579	2800	1321	+	.	ID="RND-6_FAMILY-75686";Tend="532";Tstart="341";shortTE="F";uid="55bad0a7-4c0e-403f-8558-28f64ef64f53"
NW_007379513.1	RepeatMasker	Unknown	43979	44122	941	+	.	ID="RND-1_FAMILY-70";Tend="1048";Tstart="915";shortTE="F";uid="3d4e1134-dcda-42a6-840e-40bfb1918f77"
NW_007379513.1	RepeatMasker	Unknown	42803	42949	943	+	.	ID="RND-1_FAMILY-70";Tend="1048";Tstart="915";shortTE="F";uid="cf62163d-6d84-41df-bdd6-170daaab33b9"
NW_007379513.1	RepeatMasker	LINE/I	40288	40477	692	+	.	ID="RND-5_FAMILY-2097";Tend="1248";Tstart="1055";shortTE="F";uid="db384dd1-1e89-4ae4-ba4f-d75975817d2f"
NW_007379513.1	RepeatMasker	Unknown	982	2272	10497	+	.	ID="RND-6_FAMILY-75686";Tend="1928";Tstart="693";shortTE="F";uid="2b375120-e1c2-407b-be26-b68d77327dfd"
NW_007379513.1	RepeatMasker	Unknown	30671	30896	1302	+	.	ID="RND-1_FAMILY-177";Tend="1657";Tstart="1432";shortTE="F";uid="5acaef1c-004e-4c2e-8a1a-3297c9e50f59"
NW_007379513.1	RepeatMasker	Unknown	42196	42457	1093	+	.	ID="RND-6_FAMILY-20204";Tend="1724";Tstart="1472";shortTE="F";uid="32957832-d097-4e72-a839-a75681142c4c"
NW_007379513.1	RepeatMasker	RC/Helitron	20643	20776	443	+	.	ID="RND-6_FAMILY-9017";Tend="934";Tstart="801";shortTE="F";uid="3b1f4d4d-94de-498e-8096-ebc9f3141422"
NW_007379513.1	RepeatMasker	SINE/ID	39964	40157	790	+	.	ID="RND-1_FAMILY-16";Tend="1026";Tstart="829";shortTE="F";uid="328b5ae4-3802-442e-94bf-d339bbd96305"
NW_007379513.1	RepeatMasker	LINE/RTE-BovB	49208	49329	704	+	.	ID="RND-6_FAMILY-4311";Tend="616";Tstart="497";shortTE="F";uid="1b54cf0c-a8d0-4e3f-8c25-d4c9e4d71d4f"
NW_007379513.1	RepeatMasker	Unknown	45468	45739	1370	+	.	ID="RND-1_FAMILY-177";Tend="1819";Tstart="1561";shortTE="F";uid="45722576-a55b-413d-971d-09332e8aa458"
NW_007379513.1	RepeatMasker	Unknown	18416	18572	1038	+	.	ID="RND-6_FAMILY-75686";Tend="1936";Tstart="1804";shortTE="F";uid="456bc594-3766-4231-a372-4b5297c37a30"
NW_007379513.1	RepeatMasker	Unknown	202	330	1040	+	.	ID="RND-6_FAMILY-29318";Tend="1301";Tstart="1164";shortTE="F";uid="1bc2af48-401d-40b8-bdff-7f2412837825"
NW_007379513.1	RepeatMasker	Unknown	15837	18144	6912	+	.	ID="RND-6_FAMILY-75686";TEgroup="ctg_2074%7CRND-6_FAMILY-75686%7C1";Tend="1936";Tstart="14";shortTE="F";uid="33c73e64-c5aa-43a2-8240-6f6df681b5b6"
NW_007379513.1	RepeatMasker	Unknown	18864	19086	1355	+	.	ID="RND-6_FAMILY-75686";Tend="532";Tstart="340";shortTE="F";uid="15c75aa7-a5c2-4cb5-8751-09160112bad2"
NW_007379513.1	RepeatMasker	Unknown	48122	48238	1077	+	.	ID="RND-1_FAMILY-0";Tend="654";Tstart="337";shortTE="F";uid="1f6f5225-722a-4b53-9e8a-e29d90b4aecc"
NW_007379513.1	RepeatMasker	Unknown	15283	15466	501	+	.	ID="RND-6_FAMILY-55917";Tend="314";Tstart="133";shortTE="F";uid="b5b4a0a4-92cb-40a6-912d-34a628634080"
NW_007379513.1	RepeatMasker	Unknown	14804	14984	549	+	.	ID="RND-6_FAMILY-55917";Tend="314";Tstart="131";shortTE="F";uid="0a137640-fc4b-4f5f-9251-c89180c7c9e2"
NW_007379513.1	RepeatMasker	Unknown	40262	40450	790	-	.	ID="RND-1_FAMILY-56";Tend="1749";Tstart="1564";shortTE="F";uid="900714cc-f344-4856-b317-69d5b5fd45ba"
NW_007379513.1	RepeatMasker	LTR/Gypsy	479	580	878	-	.	ID="RND-6_FAMILY-7101";Tend="907";Tstart="806";shortTE="F";uid="a8d081fc-c8fe-439f-a70d-14681741c925"
NW_007379513.1	RepeatMasker	DNA/Crypton-I	48921	49093	600	-	.	ID="RND-5_FAMILY-277";Tend="541";Tstart="369";shortTE="F";uid="0309f460-e163-4001-b9e7-986c458d56ac"
NW_007379513.1	RepeatMasker	LINE/I	42231	42490	1009	-	.	ID="RND-5_FAMILY-2097";Tend="1276";Tstart="1026";shortTE="F";uid="aee36d0c-74f2-47b0-86d5-de3ca2494d66"
NW_007379513.1	RepeatMasker	SINE/ID	10716	10886	809	-	.	ID="RND-1_FAMILY-6";Tend="1300";Tstart="1130";shortTE="F";uid="2f56422f-5ac3-45f7-82ad-610795bd5f8a"
NW_007379513.1	RepeatMasker	RC/Helitron	29221	29366	677	-	.	ID="RND-1_FAMILY-202";Tend="1048";Tstart="912";shortTE="F";uid="0b4840b8-3949-4100-8c73-93dcc9bad6ef"
NW_007398179.1	RepeatMasker	DNA/Maverick	221	664	616	+	.	ID="RND-6_FAMILY-12032";TEgroup="ctg_20740%7CRND-6_FAMILY-12032%7C1";Tend="994";Tstart="563";shortTE="F";uid="1248afc6-9ed2-48a5-980e-a0b91200090d"
NW_007398180.1	RepeatMasker	Unknown	437	612	750	-	.	ID="RND-1_FAMILY-168";Tend="893";Tstart="715";shortTE="F";uid="42b7a3b0-ac11-47db-bbcb-6810b051f82c"
NW_007398182.1	RepeatMasker	LINE/L1	83	192	737	-	.	ID="RND-6_FAMILY-36073";Tend="751";Tstart="645";shortTE="F";uid="358d1bf3-151f-48f5-af0e-ed31a6a4623f"
NW_007398183.1	RepeatMasker	Unknown	645	892	2023	+	.	ID="RND-1_FAMILY-658";Tend="689";Tstart="452";shortTE="F";uid="1e7f98d2-bbb8-4b76-9abb-5cfae305c2c5"
NW_007398183.1	RepeatMasker	Satellite	435	600	1538	+	.	ID="RND-1_FAMILY-725";Tend="1128";Tstart="963";shortTE="F";uid="d871ccd5-9f30-418e-9f86-1abff76fa609"
NW_007398183.1	RepeatMasker	Unknown	1	422	2926	-	.	ID="RND-1_FAMILY-658";Tend="825";Tstart="454";shortTE="F";uid="a760a97d-7f64-4893-868a-585dc4fcf2b1"
NW_007398184.1	RepeatMasker	Unknown	227	333	883	+	.	ID="RND-1_FAMILY-815";Tend="992";Tstart="886";shortTE="F";uid="72d5ac25-1d47-495a-971e-8cc5c716b3b9"
NW_007398184.1	RepeatMasker	SINE/tRNA-Deu	710	888	420	-	.	ID="RND-1_FAMILY-835";Tend="922";Tstart="729";shortTE="F";uid="4493b176-7e93-4dd1-97b0-4b8a08c893d7"
NW_007379514.1	RepeatMasker	LINE/RTE-BovB	6645	6802	716	+	.	ID="RND-6_FAMILY-4311";Tend="585";Tstart="440";shortTE="F";uid="a7126220-4d25-45c1-8131-7dc7d6fdabdc"
NW_007379514.1	RepeatMasker	Unknown	40006	40134	1062	+	.	ID="RND-5_FAMILY-2144";Tend="1531";Tstart="1403";shortTE="F";uid="eb5672d9-3b2f-4445-a7f7-73c9084d90ef"
NW_007379514.1	RepeatMasker	LINE/RTE-BovB	15873	16025	513	+	.	ID="RTE-54_LMI";Tend="3497";Tstart="3345";shortTE="F";uid="cf42ba1f-f4d8-4db8-8931-24410acdfe52"
NW_007379514.1	RepeatMasker	Unknown	10692	11118	1700	+	.	ID="RND-1_FAMILY-64";Tend="1131";Tstart="829";shortTE="F";uid="073f8e12-ea06-403c-9ea1-b9798d2222a1"
NW_007379514.1	RepeatMasker	DNA/Maverick	38427	38831	550	+	.	ID="RND-6_FAMILY-12032";Tend="983";Tstart="570";shortTE="F";uid="d218f9a0-2bd1-4656-9cde-e1e8140a1796"
NW_007379514.1	RepeatMasker	Unknown	5055	5253	1639	+	.	ID="RND-4_FAMILY-1561";Tend="1113";Tstart="915";shortTE="F";uid="468937e7-8a76-4757-83f6-0eb33bf4f426"
NW_007379514.1	RepeatMasker	RC/Helitron	43743	43864	980	+	.	ID="RND-1_FAMILY-442";Tend="1843";Tstart="1722";shortTE="F";uid="74d321dc-7a63-47b3-8795-4c8a893d6144"
NW_007379514.1	RepeatMasker	DNA/TcMar-Mariner	45151	45490	2759	+	.	ID="RND-6_FAMILY-25567";Tend="710";Tstart="375";shortTE="F";uid="60269a13-620d-4962-8c8b-2a5c91f4c07e"
NW_007379514.1	RepeatMasker	LINE/RTE-BovB	17751	17903	560	+	.	ID="RTE-54_LMI";Tend="3497";Tstart="3345";shortTE="F";uid="b72a43ea-a4aa-4532-ad97-4d5b4e0f8c5f"
NW_007379514.1	RepeatMasker	Unknown	16080	16242	508	+	.	ID="RND-5_FAMILY-2138";TEgroup="ctg_2075%7CRND-5_FAMILY-2138%7C1";Tend="981";Tstart="836";shortTE="T";uid="6ed5961e-4962-4e01-950d-8d69e72636f9"
NW_007379514.1	RepeatMasker	SINE/ID	5260	5508	1660	+	.	ID="RND-1_FAMILY-13";Tend="1905";Tstart="1645";shortTE="F";uid="867b5541-f6f6-4340-b8cf-a68bfded6532"
NW_007379514.1	RepeatMasker	LINE/RTE-BovB	9865	10022	698	+	.	ID="RND-6_FAMILY-4311";Tend="585";Tstart="440";shortTE="F";uid="161d0a82-2629-45b7-ac11-e6d5af374de2"
NW_007379514.1	RepeatMasker	SINE/ID	4310	4441	777	+	.	ID="RND-1_FAMILY-9";Tend="871";Tstart="730";shortTE="F";uid="8cd70021-f505-4ae1-b757-e55116b8a364"
NW_007379514.1	RepeatMasker	DNA/Maverick	42387	42767	707	+	.	ID="RND-6_FAMILY-12032";Tend="1014";Tstart="613";shortTE="F";uid="570d4139-3aa3-4e45-bc20-7a9ca301709f"
NW_007379514.1	RepeatMasker	RC/Helitron	43986	44290	2427	+	.	ID="RND-1_FAMILY-202";Tend="1161";Tstart="872";shortTE="F";uid="41858f84-3e2f-4c6f-bbcc-9326abdb6404"
NW_007379514.1	RepeatMasker	LINE/RTE-BovB	12494	12615	733	+	.	ID="RND-6_FAMILY-4311";Tend="617";Tstart="489";shortTE="F";uid="6691f87a-076c-4620-ad7e-4bbc33af09af"
NW_007379514.1	RepeatMasker	Unknown	5252	5475	1793	-	.	ID="RND-6_FAMILY-20204";Tend="1725";Tstart="1493";shortTE="F";uid="afa60929-91d1-4bda-9c68-a8190012cdd4"
NW_007379514.1	RepeatMasker	Unknown	44908	45027	983	-	.	ID="RND-6_FAMILY-1998";Tend="2134";Tstart="2015";shortTE="F";uid="4a1d6b34-908a-4efb-b56c-17f92c4a34fe"
NW_007379514.1	RepeatMasker	Unknown	27727	28273	3875	-	.	ID="RND-1_FAMILY-123";Tend="1270";Tstart="691";shortTE="F";uid="1e8c4716-5364-44fa-b26c-039655cdf623"
NW_007379514.1	RepeatMasker	Unknown	22538	22690	1322	-	.	ID="RND-1_FAMILY-136";Tend="1372";Tstart="1220";shortTE="F";uid="405f96ca-2104-45f1-a210-b687364a84bd"
NW_007379514.1	RepeatMasker	Unknown	25897	26946	8857	-	.	ID="RND-6_FAMILY-5455";Tend="1038";Tstart="1";shortTE="F";uid="6551604f-5826-48e9-ba9d-534f4a6a5491"
NW_007379514.1	RepeatMasker	Unknown	39977	40130	553	-	.	ID="RND-1_FAMILY-325";Tend="765";Tstart="624";shortTE="F";uid="176f1c02-d702-40d0-a1ef-5e7e847c32d7"
NW_007379514.1	RepeatMasker	DNA/Sola-2	11431	11705	1356	-	.	ID="RND-1_FAMILY-789";Tend="973";Tstart="675";shortTE="F";uid="174a2a2c-491b-4827-a473-c0682eeb673a"
NW_007379514.1	RepeatMasker	Unknown	4010	4138	694	-	.	ID="RND-1_FAMILY-206";Tend="972";Tstart="824";shortTE="F";uid="22673469-0efb-44f1-8a9a-1b1c3d3d3837"
NW_007379514.1	RepeatMasker	DNA/Sola-2	10863	11136	1324	-	.	ID="RND-1_FAMILY-789";Tend="973";Tstart="675";shortTE="F";uid="f1798f6f-0e58-4f5d-b21f-78042b671c3a"
NW_007379514.1	RepeatMasker	Unknown	4479	4835	802	-	.	ID="RND-1_FAMILY-206";TEgroup="ctg_2075%7CRND-1_FAMILY-206%7C1";Tend="983";Tstart="824";shortTE="F";uid="d5149753-0754-4268-bc8e-b0424fdebe87"
NW_007398189.1	RepeatMasker	LINE/RTE-BovB	226	327	512	+	.	ID="RND-6_FAMILY-4645";Tend="869";Tstart="771";shortTE="F";uid="643ff929-d4b0-4808-9f88-7152d8efa3af"
NW_007398190.1	RepeatMasker	SINE/ID	85	291	895	+	.	ID="RND-1_FAMILY-3";Tend="1074";Tstart="831";shortTE="F";uid="5d05acff-ec73-4538-8b8e-321958bf5b16"
NW_007398190.1	RepeatMasker	LTR/Gypsy	174	322	512	-	.	ID="RND-1_FAMILY-232";Tend="157";Tstart="9";shortTE="F";uid="2ee46998-679a-48c4-ab1a-49e77328bef0"
NW_007398192.1	RepeatMasker	Unknown	1	363	2419	-	.	ID="RND-1_FAMILY-64";Tend="1461";Tstart="826";shortTE="F";uid="72c5c4ee-c676-4a64-9f62-5d52a9588a0e"
NW_007398193.1	RepeatMasker	Unknown	96	276	1498	+	.	ID="RND-1_FAMILY-52";Tend="1119";Tstart="930";shortTE="F";uid="80b82754-d33a-4edb-bb7a-218da1d40e63"
NW_007398195.1	RepeatMasker	LINE/RTE-BovB	146	271	682	+	.	ID="RND-6_FAMILY-4311";Tend="625";Tstart="495";shortTE="F";uid="f223d552-ee0b-4545-b880-3d315ad2acda"
NW_007398195.1	RepeatMasker	Unknown	135	235	470	+	.	ID="RND-1_FAMILY-37";Tend="1408";Tstart="1308";shortTE="F";uid="90d74b7e-71be-44fd-bf78-cd0347dcb374"
NW_007398195.1	RepeatMasker	SINE/tRNA-Deu	1	138	1196	-	.	ID="RND-1_FAMILY-835";Tend="850";Tstart="713";shortTE="F";uid="1fb3fc22-1a39-4fa3-9d40-9449745c0f49"
NW_007398196.1	RepeatMasker	Unknown	766	895	896	+	.	ID="RND-1_FAMILY-107";Tend="387";Tstart="257";shortTE="F";uid="4cd63064-55ff-4ec5-9660-13d73562df84"
NW_007398196.1	RepeatMasker	Unknown	113	241	1060	+	.	ID="RND-1_FAMILY-278";Tend="816";Tstart="688";shortTE="F";uid="a51e3ca1-0edc-415a-9cd5-e20a5035260c"
NW_007398196.1	RepeatMasker	SINE/ID	286	485	1498	+	.	ID="RND-1_FAMILY-5";Tend="1744";Tstart="1536";shortTE="F";uid="65ef5a29-2cdd-4e64-b2a0-9fe090968d98"
NW_007398196.1	RepeatMasker	RC/Helitron	644	782	685	-	.	ID="RND-1_FAMILY-277";Tend="1170";Tstart="1047";shortTE="F";uid="4b85ef9f-0f6a-4130-b7d6-8b3af1032802"
NW_007398197.1	RepeatMasker	SINE/tRNA-RTE	602	895	2621	+	.	ID="RND-6_FAMILY-31686";Tend="1267";Tstart="974";shortTE="F";uid="74e7d973-fa36-42a0-8eeb-4eb9d29bb1bc"
NW_007398198.1	RepeatMasker	SINE/ID	577	692	845	+	.	ID="RND-1_FAMILY-6";Tend="1190";Tstart="1078";shortTE="F";uid="40db1df3-ed5c-4773-839d-0eb572a6ba86"
NW_007398198.1	RepeatMasker	Unknown	606	895	884	+	.	ID="RND-1_FAMILY-0";Tend="579";Tstart="337";shortTE="F";uid="e312698b-576d-4639-8bea-3af092527c75"
NW_007379515.1	RepeatMasker	Unknown	24977	25146	1359	+	.	ID="RND-1_FAMILY-803";Tend="1343";Tstart="1174";shortTE="F";uid="429ab477-17da-4ea9-9ddb-874364ffe2be"
NW_007379515.1	RepeatMasker	Unknown	48941	49280	2021	+	.	ID="RND-5_FAMILY-94";Tend="1245";Tstart="886";shortTE="F";uid="16318f90-c846-4484-9dd9-a9cf9fe82fe8"
NW_007379515.1	RepeatMasker	LTR/Gypsy	40623	41036	405	+	.	ID="RND-6_FAMILY-18136";TEgroup="ctg_2076%7CRND-6_FAMILY-18136%7C1";Tend="1524";Tstart="1378";shortTE="F";uid="9e8abefb-3dcd-445d-9d9c-e2889b756f67"
NW_007379515.1	RepeatMasker	LINE/L2	48720	48832	402	+	.	ID="RND-1_FAMILY-428";Tend="774";Tstart="674";shortTE="F";uid="6bf6b8a1-0766-4743-8966-424d78716c3e"
NW_007379515.1	RepeatMasker	LTR	42006	42216	1889	+	.	ID="RND-6_FAMILY-548";Tend="1167";Tstart="957";shortTE="F";uid="80fd9c48-a4e8-467b-b414-40c1d9a4dee6"
NW_007379515.1	RepeatMasker	Unknown	43281	43386	541	+	.	ID="RND-6_FAMILY-1855";Tend="781";Tstart="669";shortTE="F";uid="bc4b5484-8138-4e48-bda1-ca19b43567bb"
NW_007379515.1	RepeatMasker	DNA/Maverick	39144	39302	664	+	.	ID="RND-1_FAMILY-185";Tend="840";Tstart="682";shortTE="F";uid="05ca7107-4ca5-421e-b37f-0467f63ffe0a"
NW_007379515.1	RepeatMasker	LTR/Gypsy	49599	49728	476	+	.	ID="RND-1_FAMILY-232";Tend="1248";Tstart="1133";shortTE="F";uid="bd82ad94-14c2-4654-b4bc-0eddbbbd51dc"
NW_007379515.1	RepeatMasker	Unknown	4662	4949	1584	+	.	ID="RND-6_FAMILY-4482";Tend="2389";Tstart="2126";shortTE="F";uid="44babd99-c9a2-4b7e-86d6-7e1ad16441e5"
NW_007379515.1	RepeatMasker	DNA/TcMar-Tc1	55618	56179	3993	+	.	ID="RND-1_FAMILY-867";Tend="1478";Tstart="880";shortTE="F";uid="1975cd2e-b4a2-45c0-bc38-b53523b194b8"
NW_007379515.1	RepeatMasker	Unknown	49706	49822	816	+	.	ID="RND-1_FAMILY-206";Tend="977";Tstart="861";shortTE="F";uid="ef3974de-5baf-48b6-846b-a1023e1580e9"
NW_007379515.1	RepeatMasker	Unknown	51144	51249	541	+	.	ID="RND-6_FAMILY-1855";Tend="781";Tstart="669";shortTE="F";uid="32cc42be-6864-427c-9e96-69942f437f34"
NW_007379515.1	RepeatMasker	Unknown	10618	10915	1444	+	.	ID="RND-1_FAMILY-170";Tend="2323";Tstart="2055";shortTE="F";uid="3d79c443-e8a0-40d0-a2aa-9131e00438ba"
NW_007379515.1	RepeatMasker	LINE/I	49900	50088	886	+	.	ID="RND-1_FAMILY-650";Tend="1162";Tstart="970";shortTE="F";uid="98fd3ffb-7183-41ab-9890-33bc888b15ae"
NW_007379515.1	RepeatMasker	DNA/hAT-Charlie	48075	48336	1454	-	.	ID="RND-5_FAMILY-6244";Tend="1076";Tstart="850";shortTE="F";uid="fc743be3-fe22-45a9-a174-8e37d0b7d965"
NW_007379515.1	RepeatMasker	Unknown	33721	33925	1363	-	.	ID="RND-1_FAMILY-94";Tend="1285";Tstart="1080";shortTE="F";uid="e5c1a3f5-fd4e-4c1a-80ac-dc2b2f5fc280"
NW_007379515.1	RepeatMasker	LINE/I	49589	49711	687	-	.	ID="RND-5_FAMILY-2097";Tend="1265";Tstart="1143";shortTE="F";uid="d3161d29-6724-4922-94bd-bc78b02b78e9"
NW_007379515.1	RepeatMasker	Unknown	27985	28110	627	-	.	ID="RND-1_FAMILY-170";TEgroup="ctg_2076%7CRND-1_FAMILY-170%7C1";Tend="2389";Tstart="2207";shortTE="T";uid="b5e0bd42-b570-4f7e-95bc-5ee993498156"
NW_007379515.1	RepeatMasker	SINE/ID	34252	34454	1331	-	.	ID="RND-1_FAMILY-5";Tend="1769";Tstart="1550";shortTE="F";uid="0ca15c34-0802-4fc6-88bf-4e9b8b6c306e"
NW_007379515.1	RepeatMasker	Unknown	45192	45717	3573	-	.	ID="RND-1_FAMILY-129";Tend="1267";Tstart="369";shortTE="F";uid="b8570e52-dd98-4447-b88d-78ac90e34e50"
NW_007379515.1	RepeatMasker	Unknown	37820	37948	866	-	.	ID="RND-1_FAMILY-206";Tend="980";Tstart="849";shortTE="F";uid="1d595047-c5dd-4c1e-b01d-d75dc7fd312a"
NW_007379515.1	RepeatMasker	DNA	41980	42128	900	-	.	ID="RND-6_FAMILY-1029";Tend="953";Tstart="801";shortTE="F";uid="598e062f-4568-4d29-bf5c-38f8b17c6cf1"
NW_007379515.1	RepeatMasker	Unknown	53311	53725	2960	-	.	ID="RND-5_FAMILY-2144";Tend="1318";Tstart="899";shortTE="F";uid="84833a34-6504-4fdb-9e12-58b897d1cfb3"
NW_007379515.1	RepeatMasker	Unknown	56951	57066	504	-	.	ID="RND-6_FAMILY-45419";Tend="1388";Tstart="1304";shortTE="F";uid="5a1a1b4a-68ba-4a16-8946-b3b76e6c2377"
NW_007379515.1	RepeatMasker	DNA/hAT-Blackjack	57104	57724	4345	-	.	ID="RND-1_FAMILY-83";Tend="1724";Tstart="1126";shortTE="F";uid="b1eb371f-c447-47b0-a682-9e7f5efde89b"
NW_007379515.1	RepeatMasker	Unknown	24382	25015	4797	-	.	ID="RND-1_FAMILY-850";Tend="1499";Tstart="877";shortTE="F";uid="22eb7268-3c99-4d9d-97a9-853bc7bc26ff"
NW_007379515.1	RepeatMasker	Unknown	2073	2189	666	-	.	ID="RND-1_FAMILY-24";Tend="920";Tstart="840";shortTE="F";uid="13eecf13-fb4a-43cf-94da-0e3b433d8640"
NW_007379515.1	RepeatMasker	Unknown	16382	16589	1508	-	.	ID="RND-1_FAMILY-131";Tend="1189";Tstart="813";shortTE="F";uid="fdcdc388-b896-41a8-8674-0f87dbf474ee"
NW_007379515.1	RepeatMasker	Unknown	51649	51749	818	-	.	ID="RND-6_FAMILY-8826";Tend="966";Tstart="866";shortTE="F";uid="ab972e6f-4ebc-4d1d-86a9-a362c547a957"
NW_007379515.1	RepeatMasker	Unknown	39922	40232	673	-	.	ID="RND-1_FAMILY-0";Tend="594";Tstart="339";shortTE="F";uid="4dae1dd7-54ab-4513-920b-7321e6df1077"
NW_007379515.1	RepeatMasker	SINE/5S	38170	38404	1396	-	.	ID="RND-1_FAMILY-103";Tend="898";Tstart="656";shortTE="F";uid="f09509e1-44be-4288-ad36-ff6dd422d3a8"
NW_007379515.1	RepeatMasker	LINE/RTE-BovB	44254	44459	927	-	.	ID="RND-6_FAMILY-4311";Tend="606";Tstart="389";shortTE="F";uid="5cf495d9-b773-4c2b-8b1f-85df14b5bf58"
NW_007379515.1	RepeatMasker	LINE/RTE-BovB	52805	53010	927	-	.	ID="RND-6_FAMILY-4311";Tend="606";Tstart="389";shortTE="F";uid="47626ae4-1467-4a33-849b-50c00f30e0c8"
NW_007398200.1	RepeatMasker	Unknown	3	742	3754	+	.	ID="RND-1_FAMILY-155";Tend="1313";Tstart="645";shortTE="F";uid="9467246a-7b3f-4d1b-94fe-f7a6fa89df54"
NW_007398201.1	RepeatMasker	Unknown	376	895	4374	-	.	ID="RND-6_FAMILY-13190";Tend="528";Tstart="3";shortTE="F";uid="8d6c455b-d780-423f-aafa-48177df1ab9a"
NW_007398202.1	RepeatMasker	SINE/tRNA-RTE	610	880	929	-	.	ID="RND-1_FAMILY-88";Tend="1466";Tstart="1206";shortTE="F";uid="5383b002-7147-45f8-a1f7-b8266cc94eb9"
NW_007398202.1	RepeatMasker	Unknown	236	492	763	-	.	ID="RND-1_FAMILY-459";TEgroup="ctg_20763%7CRND-1_FAMILY-459%7C1";Tend="772";Tstart="622";shortTE="F";uid="9ca739b0-8fee-4bb4-9654-483584d99f33"
NW_007398203.1	RepeatMasker	Unknown	10	121	513	+	.	ID="RND-6_FAMILY-25800";Tend="1139";Tstart="1037";shortTE="F";uid="e76a7803-ceda-4d52-ab08-99e370aae83f"
NW_007398203.1	RepeatMasker	DNA/Maverick	612	809	460	+	.	ID="RND-6_FAMILY-12032";Tend="954";Tstart="765";shortTE="F";uid="206dc4c9-bd50-4fe3-aa4f-4050823dffa1"
NW_007398204.1	RepeatMasker	LINE/I	168	667	4229	+	.	ID="RND-6_FAMILY-16228";Tend="1028";Tstart="542";shortTE="F";uid="6fb64d65-6a90-44c9-bb59-75859a990a07"
NW_007398205.1	RepeatMasker	Unknown	674	874	1024	+	.	ID="RND-6_FAMILY-3438";Tend="1256";Tstart="1050";shortTE="F";uid="a99189eb-149e-4999-b2a5-4d18d6218b2a"
NW_007398205.1	RepeatMasker	RC/Helitron	196	301	486	-	.	ID="RND-6_FAMILY-9380";Tend="597";Tstart="500";shortTE="F";uid="8ad5752a-68e5-48fd-9ab3-715809d2bef7"
NW_007398205.1	RepeatMasker	RC/Helitron	398	848	3261	-	.	ID="RND-6_FAMILY-7347";Tend="1377";Tstart="871";shortTE="F";uid="e74608b5-5d9d-4f99-b5c4-53689bc54a18"
NW_007398207.1	RepeatMasker	Unknown	436	722	1187	+	.	ID="RND-1_FAMILY-80";TEgroup="ctg_20768%7CRND-1_FAMILY-80%7C1";Tend="1070";Tstart="872";shortTE="F";uid="74dd6f10-1038-4a7e-a529-61ff022f9397"
NW_007398207.1	RepeatMasker	Unknown	552	680	445	-	.	ID="RND-5_FAMILY-3782";Tend="306";Tstart="180";shortTE="F";uid="b391592e-8570-4133-8bcb-ae54adbcdd61"
NW_007379516.1	RepeatMasker	Unknown	28615	28789	1352	+	.	ID="RND-1_FAMILY-122";Tend="1093";Tstart="918";shortTE="F";uid="6f0bdb49-2a51-4353-819b-a8ed0b10bc19"
NW_007379516.1	RepeatMasker	Unknown	25899	26022	503	+	.	ID="RND-1_FAMILY-70";Tend="1043";Tstart="915";shortTE="F";uid="ff199500-c9ba-48c5-abe7-2635ed52929c"
NW_007379516.1	RepeatMasker	LINE/I	48499	48720	751	+	.	ID="RND-5_FAMILY-2097";Tend="1262";Tstart="1041";shortTE="F";uid="b9c616c4-0f2f-48f2-9809-0857d69dff9a"
NW_007379516.1	RepeatMasker	Unknown	321	447	792	+	.	ID="RND-6_FAMILY-8012";Tend="480";Tstart="358";shortTE="F";uid="e9cf3710-8d79-400c-8750-848d012b3e9b"
NW_007379516.1	RepeatMasker	Unknown	30502	30633	612	+	.	ID="RND-5_FAMILY-221";Tend="2069";Tstart="1938";shortTE="F";uid="f52a0cc2-899b-4323-9a5f-fd82043b62e5"
NW_007379516.1	RepeatMasker	DNA/TcMar-Tc1	34957	35439	2352	+	.	ID="RND-1_FAMILY-627";Tend="1165";Tstart="693";shortTE="F";uid="2652acaa-fbfd-4089-aaa8-b50bc09b771a"
NW_007379516.1	RepeatMasker	Unknown	34032	34212	753	+	.	ID="RND-1_FAMILY-37";Tend="668";Tstart="481";shortTE="F";uid="700a14b5-07d4-4363-9f6a-23bd9a98baa9"
NW_007379516.1	RepeatMasker	Unknown	38757	39110	2406	+	.	ID="RND-5_FAMILY-987";Tend="1186";Tstart="835";shortTE="F";uid="dbf6925e-404d-42fb-b33e-fe73ed0e9f16"
NW_007379516.1	RepeatMasker	DNA/Maverick	36217	36499	1591	+	.	ID="RND-1_FAMILY-84";Tend="1068";Tstart="785";shortTE="F";uid="eee0e2a4-934e-403f-b5da-426f31ab524f"
NW_007379516.1	RepeatMasker	Unknown	40731	41015	1968	+	.	ID="RND-5_FAMILY-8766";Tend="1149";Tstart="863";shortTE="F";uid="c61e0e1d-89df-4a03-9e44-0fdd22b558a8"
NW_007379516.1	RepeatMasker	Unknown	26894	27247	2395	+	.	ID="RND-5_FAMILY-987";Tend="1186";Tstart="835";shortTE="F";uid="9092358e-4803-4468-a4d2-67dcc2565b16"
NW_007379516.1	RepeatMasker	SINE/tRNA-RTE	33802	34016	1763	-	.	ID="RND-1_FAMILY-100";Tend="1040";Tstart="827";shortTE="F";uid="a419a919-8128-439e-a873-64f4f16087b1"
NW_007379516.1	RepeatMasker	SINE/tRNA-RTE	40121	40419	2134	-	.	ID="RND-1_FAMILY-100";Tend="1036";Tstart="731";shortTE="F";uid="b00f143c-64cd-4565-94be-801299f61d29"
NW_007379516.1	RepeatMasker	Unknown	26201	26360	914	-	.	ID="RND-1_FAMILY-191";Tend="891";Tstart="741";shortTE="F";uid="079fd9b7-8798-4522-bb3e-1260b81f94c7"
NW_007379516.1	RepeatMasker	DNA/Crypton-I	28901	29033	447	-	.	ID="RND-5_FAMILY-277";Tend="496";Tstart="369";shortTE="F";uid="fe41f725-b0d0-4be9-b9d1-8112e011e9d4"
NW_007379516.1	RepeatMasker	SINE/ID	49038	49175	414	-	.	ID="RND-1_FAMILY-4";Tend="962";Tstart="841";shortTE="F";uid="503c993a-8ac9-4cf4-9ab2-7f2150f70f86"
NW_007379516.1	RepeatMasker	DNA	34459	34745	759	-	.	ID="RND-6_FAMILY-33607";TEgroup="ctg_2077%7CRND-6_FAMILY-33607%7C1";Tend="1003";Tstart="896";shortTE="F";uid="2a09ddbb-61c6-4cad-99b6-183b51311ec6"
NW_007379516.1	RepeatMasker	LTR/Gypsy	36044	36203	1285	-	.	ID="RND-6_FAMILY-7101";Tend="975";Tstart="816";shortTE="F";uid="16cefe68-4d30-4283-baae-be6324c1a10a"
NW_007379516.1	RepeatMasker	Unknown	32238	32424	890	-	.	ID="RND-1_FAMILY-27";Tend="844";Tstart="647";shortTE="F";uid="a18b4dff-13a8-476e-b29b-c6a6861e01cb"
NW_007379516.1	RepeatMasker	Unknown	41117	41245	895	-	.	ID="RND-1_FAMILY-157";Tend="1585";Tstart="1457";shortTE="F";uid="9a5780e0-0a0d-463a-a862-303b6760a735"
NW_007379516.1	RepeatMasker	SINE/tRNA-RTE	28356	28623	1932	-	.	ID="RND-1_FAMILY-100";Tend="1036";Tstart="762";shortTE="F";uid="16deae9f-bdeb-40ba-a1e0-5c9d46ae4176"
NW_007379516.1	RepeatMasker	RC/Helitron	44652	45164	2186	-	.	ID="RND-1_FAMILY-118";Tend="1492";Tstart="1027";shortTE="F";uid="87c4aab9-eb95-4d85-8ac6-23e31bac6211"
NW_007379516.1	RepeatMasker	Unknown	41249	41448	1572	-	.	ID="RND-5_FAMILY-3298";Tend="1068";Tstart="869";shortTE="F";uid="14222730-d318-4e96-abc1-6a803597515b"
NW_007379516.1	RepeatMasker	LTR/Gypsy	35702	35861	1285	-	.	ID="RND-6_FAMILY-7101";Tend="975";Tstart="816";shortTE="F";uid="b9494b85-09fa-4576-9f97-124b70576df9"
NW_007379516.1	RepeatMasker	Satellite	25260	25413	601	-	.	ID="RND-6_FAMILY-2981";Tend="640";Tstart="494";shortTE="F";uid="a5ce994e-6c8c-447b-8c57-a3a2f875dd39"
NW_007379516.1	RepeatMasker	Unknown	32602	32785	789	-	.	ID="RND-1_FAMILY-27";Tend="844";Tstart="647";shortTE="F";uid="619ef913-2cad-496c-bdc4-598445cf6346"
NW_007379516.1	RepeatMasker	Unknown	30520	30743	822	-	.	ID="RND-1_FAMILY-37";Tend="742";Tstart="491";shortTE="F";uid="bf8293d6-e443-4139-bf5c-9dc236a5c97c"
NW_007379516.1	RepeatMasker	Unknown	34212	34348	841	-	.	ID="RND-1_FAMILY-316";Tend="603";Tstart="479";shortTE="F";uid="92a9cad4-2f50-4cd8-953d-4421d2d2c0af"
NW_007379516.1	RepeatMasker	Unknown	3031	3352	2610	-	.	ID="RND-1_FAMILY-297";Tend="1091";Tstart="753";shortTE="F";uid="86c99426-41ab-4ba1-bc31-c184eb276dca"
NW_007379516.1	RepeatMasker	LINE/L1-Tx1	38306	38408	890	-	.	ID="RND-4_FAMILY-112";Tend="1793";Tstart="1691";shortTE="F";uid="dc632bac-50be-46a9-b5a4-df9b6dc79cc9"
NW_007398209.1	RepeatMasker	Unknown	1	115	856	-	.	ID="RND-6_FAMILY-617";Tend="818";Tstart="704";shortTE="F";uid="d0ea57b8-e409-46b7-9baf-08d49df799d5"
NW_007398210.1	RepeatMasker	SINE/ID	626	839	1183	-	.	ID="RND-1_FAMILY-4";Tend="1660";Tstart="1437";shortTE="F";uid="7ee57283-fb4c-4b65-a574-23a376b2b736"
NW_007398211.1	RepeatMasker	Unknown	145	351	962	-	.	ID="RND-6_FAMILY-20204";Tend="1738";Tstart="1545";shortTE="F";uid="bcea9c23-1755-4700-9239-02a63025e7f3"
NW_007398212.1	RepeatMasker	DNA/TcMar-Tc1	325	705	568	+	.	ID="RND-1_FAMILY-366";TEgroup="ctg_20773%7CRND-1_FAMILY-366%7C1";Tend="1573";Tstart="1234";shortTE="T";uid="4172f036-416b-4032-85a9-663624893441"
NW_007398212.1	RepeatMasker	SINE/tRNA-RTE	181	324	798	+	.	ID="RND-1_FAMILY-100";Tend="823";Tstart="681";shortTE="F";uid="ba2d6c44-6ad8-4713-adf4-37ecc53950d4"
NW_007398213.1	RepeatMasker	SINE/tRNA-RTE	414	607	1209	+	.	ID="RND-5_FAMILY-620";Tend="1186";Tstart="994";shortTE="F";uid="794a8efb-074a-483a-bb90-b0fba4237f14"
NW_007398214.1	RepeatMasker	SINE/tRNA-Meta	490	613	647	-	.	ID="RND-1_FAMILY-97";Tend="945";Tstart="826";shortTE="F";uid="9749d549-55dc-4d81-9437-0ba0cce71e28"
NW_007398215.1	RepeatMasker	SINE/ID	190	391	953	+	.	ID="RND-1_FAMILY-16";Tend="1079";Tstart="875";shortTE="F";uid="b5abb18f-9fc0-44a8-aed5-eb550bb4ebde"
NW_007398215.1	RepeatMasker	Unknown	1	117	889	+	.	ID="RND-1_FAMILY-122";Tend="1089";Tstart="973";shortTE="F";uid="61b36330-5217-43f6-8770-bb3d786589c2"
NW_007398216.1	RepeatMasker	LINE/RTE-BovB	1	138	1206	+	.	ID="RND-6_FAMILY-4311";Tend="609";Tstart="473";shortTE="F";uid="5437540d-24bb-41a1-bf8d-31b336be6fbd"
NW_007398216.1	RepeatMasker	DNA/TcMar-Tc1	304	425	635	+	.	ID="RND-1_FAMILY-519";Tend="1718";Tstart="1600";shortTE="F";uid="253295f8-b19b-48a5-9a59-888df6718a65"
NW_007398216.1	RepeatMasker	DNA/Academ-1	587	692	720	-	.	ID="RND-6_FAMILY-15514";Tend="1389";Tstart="1282";shortTE="F";uid="7bc2e512-dc1b-4b9a-9fe6-9dacd828594a"
NW_007398216.1	RepeatMasker	Unknown	605	794	1660	-	.	ID="RND-1_FAMILY-275";Tend="1065";Tstart="872";shortTE="F";uid="471cb9d3-a848-46c3-814d-ed45f15012a9"
NW_007398218.1	RepeatMasker	Unknown	204	358	653	+	.	ID="RND-1_FAMILY-378";Tend="1366";Tstart="1216";shortTE="F";uid="a22b9c77-e0c6-4e06-93e5-7a0675da7249"
NW_007379517.1	RepeatMasker	Unknown	1864	2025	449	+	.	ID="RND-1_FAMILY-469";TEgroup="ctg_2078%7CRND-1_FAMILY-469%7C1";Tend="1078";Tstart="971";shortTE="T";uid="b8cac6c6-f1a9-4def-b4b7-de3f6eae8d24"
NW_007379517.1	RepeatMasker	LINE/R1	6531	6694	1132	+	.	ID="RND-1_FAMILY-690";Tend="1010";Tstart="849";shortTE="F";uid="61befad4-4584-4941-989e-b3240c5ce0f2"
NW_007379517.1	RepeatMasker	SINE/tRNA-RTE	1625	1784	1054	+	.	ID="RND-6_FAMILY-31686";Tend="1239";Tstart="1064";shortTE="F";uid="4525d4c4-489f-4039-9a85-c9cb742c3df6"
NW_007379517.1	RepeatMasker	RC/Helitron	9389	9655	2095	+	.	ID="RND-1_FAMILY-437";Tend="1091";Tstart="826";shortTE="F";uid="55f27644-a7dd-457d-b43d-8940fff704c7"
NW_007379517.1	RepeatMasker	SINE/tRNA-RTE	40981	41183	746	+	.	ID="RND-1_FAMILY-88";Tend="1474";Tstart="1261";shortTE="F";uid="f10502c7-039d-4d0e-af4a-61b44c6456b7"
NW_007379517.1	RepeatMasker	SINE/ID	47835	48013	1032	+	.	ID="RND-1_FAMILY-5";Tend="1764";Tstart="1581";shortTE="F";uid="463de355-dab9-4ad1-831b-a134fb8d5a25"
NW_007379517.1	RepeatMasker	SINE/tRNA-Deu	12005	12152	807	+	.	ID="RND-6_FAMILY-17372";Tend="1164";Tstart="1016";shortTE="F";uid="cd2e2013-524d-4537-9c4b-3eea5bbafd39"
NW_007379517.1	RepeatMasker	LTR/Gypsy	43303	43467	772	+	.	ID="RND-6_FAMILY-7101";Tend="979";Tstart="817";shortTE="F";uid="529c3e43-cc20-480f-9fde-6cf982cc7f43"
NW_007379517.1	RepeatMasker	Unknown	27497	27634	1087	+	.	ID="RND-1_FAMILY-52";Tend="1048";Tstart="925";shortTE="F";uid="ed95ea74-c33a-48b8-b6bd-dc15e898dd6a"
NW_007379517.1	RepeatMasker	SINE/tRNA-Deu	8300	8441	725	+	.	ID="RND-6_FAMILY-17372";Tend="1164";Tstart="1016";shortTE="F";uid="68be4f09-c6aa-4898-a8eb-3bd35050c279"
NW_007379517.1	RepeatMasker	RC/Helitron	15743	15845	791	+	.	ID="RND-1_FAMILY-199";Tend="778";Tstart="677";shortTE="F";uid="da733682-a01d-4020-b68f-90cddbd75d86"
NW_007379517.1	RepeatMasker	Unknown	14702	14858	1114	+	.	ID="RND-6_FAMILY-2472";Tend="603";Tstart="459";shortTE="F";uid="17e9b3cf-b446-4cea-9097-b10cc6035743"
NW_007379517.1	RepeatMasker	Unknown	22575	22686	477	+	.	ID="RND-1_FAMILY-37";Tend="1426";Tstart="1318";shortTE="F";uid="829c9e21-62b8-4975-ba32-d61b1cd63d27"
NW_007379517.1	RepeatMasker	Unknown	5159	5691	3643	+	.	ID="RND-6_FAMILY-44247";Tend="1262";Tstart="674";shortTE="F";uid="ea0931fb-ab65-4c43-8460-e5c5484dc740"
NW_007379517.1	RepeatMasker	LINE/RTE-BovB	9897	10095	886	+	.	ID="RND-6_FAMILY-4311";Tend="616";Tstart="408";shortTE="F";uid="baf81524-5058-459d-88ba-e29c83cb4d42"
NW_007379517.1	RepeatMasker	DNA/PIF-Harbinger	23377	23534	1027	+	.	ID="RND-1_FAMILY-258";Tend="1185";Tstart="1018";shortTE="F";uid="2881da6a-6f7e-4957-842c-f7bb7e91b47a"
NW_007379517.1	RepeatMasker	SINE/ID	46195	46359	550	+	.	ID="RND-1_FAMILY-28";Tend="1029";Tstart="852";shortTE="F";uid="0805a37e-2011-4705-835c-6f8b9ce15c52"
NW_007379517.1	RepeatMasker	Unknown	43931	44150	558	+	.	ID="RND-1_FAMILY-107";TEgroup="ctg_2078%7CRND-1_FAMILY-107%7C1";Tend="380";Tstart="275";shortTE="F";uid="d14a7c72-c64c-4c86-aaa2-4b9c5f3eadf8"
NW_007379517.1	RepeatMasker	SINE/tRNA-RTE	12402	12727	2666	+	.	ID="RND-1_FAMILY-100";Tend="1045";Tstart="720";shortTE="F";uid="8b872409-2cc8-4fe0-bfb1-fe8330987914"
NW_007379517.1	RepeatMasker	DNA/TcMar-Tc1	30940	31076	852	+	.	ID="RND-6_FAMILY-7251";Tend="3250";Tstart="3108";shortTE="F";uid="f5f6f01d-ee86-4b94-9950-c57ce01942e2"
NW_007379517.1	RepeatMasker	LTR/Gypsy	4957	5083	478	+	.	ID="RND-1_FAMILY-60";Tend="1094";Tstart="973";shortTE="F";uid="68273cef-7900-46dc-beac-8b9e9ed612dc"
NW_007379517.1	RepeatMasker	SINE/ID	40658	40836	1032	+	.	ID="RND-1_FAMILY-5";Tend="1764";Tstart="1581";shortTE="F";uid="9fc30233-c97f-42f4-a7a4-5f736ac1a3ab"
NW_007379517.1	RepeatMasker	LTR/Gypsy	46748	46849	481	+	.	ID="RND-1_FAMILY-60";Tend="1086";Tstart="983";shortTE="F";uid="184b4fe2-edbb-4f03-8cdd-f005560f630a"
NW_007379517.1	RepeatMasker	Unknown	7654	7874	992	+	.	ID="RND-1_FAMILY-168";Tend="940";Tstart="710";shortTE="F";uid="e3f11d08-293a-425f-a669-48c51b54a7ba"
NW_007379517.1	RepeatMasker	SINE/tRNA-RTE	14017	14143	447	+	.	ID="RND-5_FAMILY-947";Tend="1004";Tstart="861";shortTE="F";uid="19bf3dae-c67d-4d4d-bf3f-da7094b87708"
NW_007379517.1	RepeatMasker	RC/Helitron	8840	9106	2159	+	.	ID="RND-1_FAMILY-437";Tend="1091";Tstart="826";shortTE="F";uid="8dcce559-485a-49fc-b50b-8ca539c7efca"
NW_007379517.1	RepeatMasker	Unknown	15700	15816	523	+	.	ID="RND-6_FAMILY-3099";Tend="910";Tstart="802";shortTE="F";uid="c84f325b-6c55-4d15-a688-72ebe85dcdb3"
NW_007379517.1	RepeatMasker	SINE/tRNA-Deu	33475	33577	705	+	.	ID="RND-1_FAMILY-835";Tend="795";Tstart="695";shortTE="F";uid="0360c454-2a52-4a41-b71f-0df2a679448d"
NW_007379517.1	RepeatMasker	LTR/Gypsy	33576	33734	1448	+	.	ID="RND-6_FAMILY-7101";Tend="975";Tstart="817";shortTE="F";uid="762ad9ff-54b3-4853-9dc5-1ac6ae75344f"
NW_007379517.1	RepeatMasker	SINE/ID	22439	22667	1606	+	.	ID="RND-1_FAMILY-9";Tend="980";Tstart="787";shortTE="F";uid="61e24017-3434-4eac-9c67-eff6ca609391"
NW_007379517.1	RepeatMasker	SINE/tRNA-Deu	10521	10662	725	+	.	ID="RND-6_FAMILY-17372";Tend="1164";Tstart="1016";shortTE="F";uid="cfaf6c46-7c78-4e4b-abf3-dce2bc5d3a3a"
NW_007379517.1	RepeatMasker	RC/Helitron	13378	13644	2159	+	.	ID="RND-1_FAMILY-437";Tend="1091";Tstart="826";shortTE="F";uid="dc515f9a-4dad-414a-8c99-235e91e19721"
NW_007379517.1	RepeatMasker	SINE/tRNA-RTE	47337	47483	1094	+	.	ID="RND-1_FAMILY-79";Tend="1943";Tstart="1794";shortTE="F";uid="60e1c8f2-b7df-4eb1-a57f-9c2a058c92f7"
NW_007379517.1	RepeatMasker	SINE/tRNA-Deu	47103	47279	986	+	.	ID="RND-6_FAMILY-17372";Tend="1206";Tstart="1039";shortTE="F";uid="c9669449-f86f-4c0a-94d8-f669b4e60b3d"
NW_007379517.1	RepeatMasker	LTR/Gypsy	11364	11536	634	+	.	ID="RND-1_FAMILY-60";Tend="1181";Tstart="987";shortTE="F";uid="983edc0a-7fba-47e5-bff5-a77b473c48c1"
NW_007379517.1	RepeatMasker	RC/Helitron	24786	24944	837	+	.	ID="RND-1_FAMILY-228";Tend="1080";Tstart="932";shortTE="F";uid="8fde766b-e9f7-4eb1-9979-218f286afba2"
NW_007379517.1	RepeatMasker	SINE/ID	3212	3382	824	+	.	ID="RND-1_FAMILY-5";Tend="1728";Tstart="1518";shortTE="F";uid="fe0550f4-32f3-46e1-ba32-02c8a1f4fd48"
NW_007379517.1	RepeatMasker	SINE/tRNA-Meta	43290	43445	995	-	.	ID="RND-1_FAMILY-97";Tend="1000";Tstart="846";shortTE="F";uid="26a6d2ac-c781-44f7-aa4e-4726c7bb8084"
NW_007379517.1	RepeatMasker	Unknown	44541	44959	3257	-	.	ID="RND-6_FAMILY-62244";Tend="1105";Tstart="685";shortTE="F";uid="8dbc4805-1cba-4d3a-ab6a-b130e3d76842"
NW_007379517.1	RepeatMasker	Unknown	42142	42242	850	-	.	ID="RND-1_FAMILY-52";Tend="1119";Tstart="1019";shortTE="F";uid="6d730886-9c04-400b-b1bb-a2f03fbb4a10"
NW_007379517.1	RepeatMasker	Unknown	32420	32603	505	-	.	ID="RND-1_FAMILY-52";Tend="1097";Tstart="919";shortTE="F";uid="bcd8ed1e-fcc3-4fcb-9680-e39e1b11df5a"
NW_007379517.1	RepeatMasker	Unknown	39521	39693	556	-	.	ID="RND-1_FAMILY-52";Tend="1096";Tstart="923";shortTE="F";uid="64a7c698-bc62-47ff-b68d-8ce5a4357fc6"
NW_007379517.1	RepeatMasker	RC/Helitron	18719	19117	1558	-	.	ID="RND-1_FAMILY-118";Tend="1413";Tstart="736";shortTE="F";uid="038ca3a3-fc95-495e-afd3-88fb200ab9e8"
NW_007379517.1	RepeatMasker	DNA/hAT-Charlie	38176	38387	1645	-	.	ID="RND-1_FAMILY-547";Tend="1252";Tstart="1043";shortTE="F";uid="7654f37d-5fd9-486f-a5a9-a78ec5100f56"
NW_007379517.1	RepeatMasker	LINE/RTE-RTE	15485	15634	657	-	.	ID="RND-6_FAMILY-1894";Tend="343";Tstart="192";shortTE="F";uid="e4cbc3e2-eadc-4225-bed8-daf7b4e39bfd"
NW_007379517.1	RepeatMasker	SINE/tRNA-Meta	49094	49210	733	-	.	ID="RND-1_FAMILY-97";Tend="1000";Tstart="885";shortTE="F";uid="367616fb-50af-46fd-8c4a-4724786bed60"
NW_007379517.1	RepeatMasker	SINE/tRNA-RTE	7094	7294	1694	-	.	ID="RND-1_FAMILY-111";Tend="1149";Tstart="948";shortTE="F";uid="ee4d30b0-4f1c-444f-88d3-f9213be1c709"
NW_007379517.1	RepeatMasker	SINE/tRNA-RTE	41421	41680	1729	-	.	ID="RND-6_FAMILY-31686";Tend="1262";Tstart="994";shortTE="F";uid="cc14fd45-e19c-4321-9ef1-cfa8e8a65aa2"
NW_007379517.1	RepeatMasker	LINE/R1	16550	16722	1085	-	.	ID="RND-1_FAMILY-690";Tend="1026";Tstart="849";shortTE="F";uid="88f5e92d-78fb-4f92-83bb-3e9151142c09"
NW_007379517.1	RepeatMasker	SINE/tRNA-RTE	48243	48499	1850	-	.	ID="RND-6_FAMILY-31686";Tend="1262";Tstart="994";shortTE="F";uid="949b8119-e664-46d4-a005-4cfdd58f20c0"
NW_007379517.1	RepeatMasker	SINE/ID	911	1019	400	-	.	ID="RND-1_FAMILY-10";Tend="948";Tstart="833";shortTE="F";uid="1030d134-4761-4f81-a558-47efe2135277"
NW_007379517.1	RepeatMasker	Unknown	46853	47225	1036	-	.	ID="RND-1_FAMILY-65";TEgroup="ctg_2078%7CRND-1_FAMILY-65%7C1";Tend="1140";Tstart="921";shortTE="F";uid="c1413ba3-88e9-4a6d-9681-7f877d4de488"
NW_007379517.1	RepeatMasker	SINE/tRNA-RTE	21174	21503	2362	-	.	ID="RND-1_FAMILY-100";Tend="1035";Tstart="736";shortTE="F";uid="7377e3f7-1bc4-4fe0-b15e-08b13b74d8c8"
NW_007379517.1	RepeatMasker	Unknown	48510	48719	1704	-	.	ID="RND-1_FAMILY-52";Tend="1119";Tstart="923";shortTE="F";uid="b862c8e5-50c1-46a5-a731-b01cb28bed37"
NW_007379517.1	RepeatMasker	SINE/tRNA-RTE	41875	42131	1850	-	.	ID="RND-6_FAMILY-31686";Tend="1262";Tstart="994";shortTE="F";uid="0487d23e-362a-4d7d-b94b-04651680f506"
NW_007379517.1	RepeatMasker	LINE/RTE-BovB	2400	2589	911	-	.	ID="RND-6_FAMILY-12150";Tend="879";Tstart="722";shortTE="F";uid="bea7db68-ffde-455c-a221-26f8424f787c"
NW_007379517.1	RepeatMasker	SINE/tRNA-Core	11856	12143	710	-	.	ID="RND-1_FAMILY-72";Tend="1072";Tstart="784";shortTE="F";uid="9a237fc8-cb44-4df2-b642-f29ed39d6dd6"
NW_007379517.1	RepeatMasker	RC/Helitron	7534	7658	633	-	.	ID="RND-6_FAMILY-9017";Tend="920";Tstart="799";shortTE="F";uid="a1fbb6bf-1387-44a0-a2e2-de0ed30fe0ee"
NW_007379517.1	RepeatMasker	Unknown	2729	2917	1503	-	.	ID="RND-1_FAMILY-98";Tend="1070";Tstart="876";shortTE="F";uid="1ac491cd-e37c-46e5-bba4-7cf5212b36fb"
NW_007379517.1	RepeatMasker	Unknown	15845	15946	881	-	.	ID="RND-1_FAMILY-52";Tend="1101";Tstart="1000";shortTE="F";uid="b35ee0f1-c069-45d1-b06a-be38d5fbdab5"
NW_007398221.1	RepeatMasker	RC/Helitron	369	469	755	-	.	ID="RND-1_FAMILY-228";Tend="1733";Tstart="1634";shortTE="F";uid="64979fdb-5ffb-4f80-8c32-05d675815c0c"
NW_007398222.1	RepeatMasker	SINE/tRNA-RTE	720	839	712	+	.	ID="RND-6_FAMILY-12848";Tend="993";Tstart="871";shortTE="F";uid="bcff9f5f-f3ed-4df5-bb40-3c9615b21184"
NW_007398222.1	RepeatMasker	Unknown	9297	10021	2682	+	.	ID="RND-6_FAMILY-12407";Tend="1423";Tstart="805";shortTE="F";uid="5d814918-b921-4831-9bac-dae8eaeefe3a"
NW_007398222.1	RepeatMasker	Unknown	1090	1253	765	+	.	ID="RND-1_FAMILY-65";Tend="1073";Tstart="921";shortTE="F";uid="bde79129-80b8-45bb-a615-b0f6718bd682"
NW_007398222.1	RepeatMasker	SINE/ID	2047	2281	1388	+	.	ID="RND-1_FAMILY-6";Tend="1324";Tstart="1093";shortTE="F";uid="48744303-78ee-4c57-ae38-3a57831bb1cb"
NW_007398222.1	RepeatMasker	RC/Helitron	759	1044	1950	+	.	ID="RND-6_FAMILY-8282";Tend="1095";Tstart="815";shortTE="F";uid="db49a817-58ad-4609-a341-5f1cf6f190f1"
NW_007398222.1	RepeatMasker	Unknown	10	125	522	-	.	ID="RND-6_FAMILY-895";Tend="1017";Tstart="909";shortTE="F";uid="e49b9153-73e8-43e4-a47c-74cdfd2547a8"
NW_007398222.1	RepeatMasker	SINE/tRNA-RTE	1259	1523	827	-	.	ID="RND-6_FAMILY-31686";Tend="1299";Tstart="1049";shortTE="F";uid="7963ee4b-3e15-46a5-a450-5a20052f29d9"
NW_007398222.1	RepeatMasker	Unknown	158	345	943	-	.	ID="RND-5_FAMILY-768";Tend="351";Tstart="142";shortTE="F";uid="74bb54b0-cad6-40b5-925f-30815f8c4bfa"
NW_007398223.1	RepeatMasker	Unknown	32	235	1539	+	.	ID="RND-1_FAMILY-65";Tend="1125";Tstart="924";shortTE="F";uid="5a0525c0-9b6a-46f7-9f11-5c58374ecf9c"
NW_007398223.1	RepeatMasker	LINE/Dong-R4	229	452	596	-	.	ID="RND-6_FAMILY-1002";Tend="429";Tstart="235";shortTE="F";uid="ba0e67b8-a40d-4705-993a-f8002b6c1088"
NW_007398225.1	RepeatMasker	Unknown	1	503	4191	-	.	ID="RND-1_FAMILY-216";Tend="1602";Tstart="1110";shortTE="F";uid="24dbeb28-8b32-431b-aa9f-5bf6ae16f6f5"
NW_007398227.1	RepeatMasker	Unknown	5	143	1036	+	.	ID="RND-1_FAMILY-243";Tend="934";Tstart="808";shortTE="F";uid="cd87724e-efb5-4594-9505-ddf8f1ac32ca"
NW_007398227.1	RepeatMasker	Unknown	323	577	1632	-	.	ID="RND-1_FAMILY-227";Tend="1159";Tstart="903";shortTE="F";uid="79776eb6-4d83-494b-bc21-77eb85f6f227"
NW_007398228.1	RepeatMasker	Unknown	230	634	2060	+	.	ID="RND-1_FAMILY-443";Tend="1823";Tstart="1403";shortTE="F";uid="55903571-7c8d-4062-828a-fd22aa3235ef"
NW_007398228.1	RepeatMasker	SINE/tRNA-RTE	112	231	896	+	.	ID="RND-1_FAMILY-89";Tend="1067";Tstart="947";shortTE="F";uid="0bdf101b-5bd7-4017-8c4a-c7d94feaa446"
NW_007379518.1	RepeatMasker	Unknown	5764	5991	1718	+	.	ID="RND-1_FAMILY-61";Tend="1024";Tstart="799";shortTE="F";uid="b009f6a1-8146-47b1-a871-2d294227284c"
NW_007379518.1	RepeatMasker	Unknown	12331	12466	996	+	.	ID="RND-5_FAMILY-8766";Tend="1076";Tstart="944";shortTE="F";uid="159d6108-bd9e-40bf-bee2-679407b2d742"
NW_007379518.1	RepeatMasker	Unknown	1807	1951	820	+	.	ID="RND-1_FAMILY-70";Tend="1044";Tstart="897";shortTE="F";uid="f70dfaeb-5ce7-4d18-b628-eb5ea5d6ee84"
NW_007379518.1	RepeatMasker	Unknown	13230	13390	1202	+	.	ID="RND-1_FAMILY-166";Tend="941";Tstart="781";shortTE="F";uid="cb4f2b0f-14c1-496d-8467-9f64b1b62060"
NW_007379518.1	RepeatMasker	LINE/RTE-BovB	763	899	793	+	.	ID="RND-6_FAMILY-4311";Tend="563";Tstart="427";shortTE="F";uid="08eddabf-9cca-48d0-a41d-e37f24aa4825"
NW_007379518.1	RepeatMasker	Unknown	9876	10010	1011	+	.	ID="RND-5_FAMILY-8766";Tend="1076";Tstart="944";shortTE="F";uid="e45897e9-d305-453b-bce0-7ae27ee80a0c"
NW_007379518.1	RepeatMasker	SINE/tRNA-Meta	48783	49107	613	+	.	ID="RND-1_FAMILY-97";TEgroup="ctg_2079%7CRND-1_FAMILY-97%7C2";Tend="986";Tstart="843";shortTE="T";uid="6c9139e4-d03d-4c09-8d8b-9ec936718e7f"
NW_007379518.1	RepeatMasker	DNA/Academ-1	31612	31849	702	+	.	ID="RND-6_FAMILY-3652";Tend="2115";Tstart="1932";shortTE="F";uid="777bc1cf-87c5-45d6-80c7-1225e5f4f0e8"
NW_007379518.1	RepeatMasker	SINE/tRNA-Meta	24165	24326	552	+	.	ID="RND-1_FAMILY-97";TEgroup="ctg_2079%7CRND-1_FAMILY-97%7C1";Tend="910";Tstart="840";shortTE="T";uid="2e1edd90-fc85-49cf-8370-aac1f3073645"
NW_007379518.1	RepeatMasker	Unknown	28284	28407	871	+	.	ID="RND-1_FAMILY-48";Tend="862";Tstart="739";shortTE="F";uid="b3b080ad-1318-4e33-9a67-35121f4f133d"
NW_007379518.1	RepeatMasker	Unknown	26875	27140	575	+	.	ID="RND-5_FAMILY-3298";Tend="1119";Tstart="866";shortTE="F";uid="bfc908b7-8a0d-4da5-ad57-e5432fe2cb67"
NW_007379518.1	RepeatMasker	Unknown	13416	13971	3680	+	.	ID="RND-1_FAMILY-177";Tend="1673";Tstart="1079";shortTE="F";uid="197eb6b5-5c86-4917-b941-0b83056e5e60"
NW_007379518.1	RepeatMasker	Unknown	5071	5201	595	+	.	ID="RND-6_FAMILY-55917";Tend="296";Tstart="151";shortTE="F";uid="0f13eed9-f69a-41e5-9bec-5aa3adadcab0"
NW_007379518.1	RepeatMasker	Unknown	53	253	750	+	.	ID="RND-6_FAMILY-2666";Tend="1738";Tstart="1521";shortTE="F";uid="78694f57-f498-4631-91d5-c621b5819c56"
NW_007379518.1	RepeatMasker	Unknown	18809	19055	1711	+	.	ID="RND-1_FAMILY-227";Tend="1159";Tstart="915";shortTE="F";uid="2f27a088-7be0-41f6-a7e9-e1418941ad62"
NW_007379518.1	RepeatMasker	Unknown	13084	13185	402	+	.	ID="RND-5_FAMILY-3782";Tend="257";Tstart="171";shortTE="F";uid="b9242adb-0570-496e-873d-9e06a70db40d"
NW_007379518.1	RepeatMasker	Unknown	29596	30021	1783	+	.	ID="RND-1_FAMILY-227";TEgroup="ctg_2079%7CRND-1_FAMILY-227%7C1";Tend="1159";Tstart="903";shortTE="F";uid="4df6f424-8bee-4d1e-bc94-96ee675c0134"
NW_007379518.1	RepeatMasker	Unknown	3833	3947	670	+	.	ID="RND-1_FAMILY-70";Tend="1044";Tstart="922";shortTE="F";uid="8a3d230b-39ca-485a-9b40-c74feda5412a"
NW_007379518.1	RepeatMasker	LINE/RTE-BovB	7947	8080	976	+	.	ID="RND-6_FAMILY-4311";Tend="592";Tstart="447";shortTE="F";uid="0250ea2d-b328-4cdc-b3b8-eee628f0e725"
NW_007379518.1	RepeatMasker	SINE/5S	21271	21374	653	+	.	ID="RND-1_FAMILY-103";Tend="767";Tstart="664";shortTE="F";uid="f623a81c-0cae-45e8-9b60-7144f23ed171"
NW_007379518.1	RepeatMasker	SINE/5S	20736	20843	658	+	.	ID="RND-1_FAMILY-103";Tend="767";Tstart="660";shortTE="F";uid="12f4fb9e-57e4-46fd-99fe-67808cbcdbdf"
NW_007379518.1	RepeatMasker	SINE/tRNA-Meta	24341	24505	1257	+	.	ID="RND-1_FAMILY-97";Tend="995";Tstart="840";shortTE="F";uid="6e8b63da-1df4-4904-9328-bc0760bb1f86"
NW_007379518.1	RepeatMasker	SINE/tRNA-Meta	12532	12689	1347	+	.	ID="RND-1_FAMILY-97";Tend="992";Tstart="835";shortTE="F";uid="7f10b7cd-c3be-4901-b114-ad0551612525"
NW_007379518.1	RepeatMasker	Unknown	41946	42263	650	-	.	ID="RND-1_FAMILY-107";TEgroup="ctg_2079%7CRND-1_FAMILY-107%7C1";Tend="390";Tstart="298";shortTE="F";uid="4ee402b9-8a69-46a0-9f7c-3e37ca490c71"
NW_007379518.1	RepeatMasker	Unknown	6164	6362	817	-	.	ID="RND-1_FAMILY-166";Tend="1010";Tstart="807";shortTE="F";uid="2938cbe8-f39c-46e9-b451-1823a1ea3d83"
NW_007379518.1	RepeatMasker	Satellite	21283	21392	536	-	.	ID="RND-1_FAMILY-754";Tend="706";Tstart="603";shortTE="F";uid="dd7b069e-49f1-4587-83f4-2daf2305e0f9"
NW_007379518.1	RepeatMasker	Unknown	11372	11649	642	-	.	ID="RND-1_FAMILY-166";TEgroup="ctg_2079%7CRND-1_FAMILY-166%7C1";Tend="1010";Tstart="799";shortTE="T";uid="945e854c-e077-4d71-a394-a36d5f5413cd"
NW_007379518.1	RepeatMasker	LINE/RTE-BovB	17426	17617	1687	-	.	ID="RND-6_FAMILY-4311";Tend="614";Tstart="423";shortTE="F";uid="35f1e356-2d6d-4621-bb13-459720d7b4d6"
NW_007379518.1	RepeatMasker	RC/Helitron	46178	46318	441	-	.	ID="RND-6_FAMILY-9017";Tend="939";Tstart="792";shortTE="F";uid="ce699272-b493-46bb-a5b9-533af730328d"
NW_007379518.1	RepeatMasker	Unknown	45177	45288	742	-	.	ID="RND-1_FAMILY-70";Tend="1046";Tstart="917";shortTE="F";uid="f2892904-66c5-4eb3-981c-b8cb3be2fb42"
NW_007379518.1	RepeatMasker	Unknown	8530	8989	1094	-	.	ID="RND-1_FAMILY-410";TEgroup="ctg_2079%7CRND-1_FAMILY-410%7C1";Tend="1057";Tstart="835";shortTE="F";uid="a455d866-719d-4cb1-ba80-6e0d1dc27fda"
NW_007379518.1	RepeatMasker	Unknown	32322	32745	2785	-	.	ID="RND-1_FAMILY-137";Tend="1209";Tstart="715";shortTE="F";uid="d7f39183-be56-47a8-bed8-245ac8b6bdaf"
NW_007379518.1	RepeatMasker	RC/Helitron	47589	47734	468	-	.	ID="RND-6_FAMILY-9017";Tend="939";Tstart="792";shortTE="F";uid="6251ad1a-eac8-405b-870f-68d2993dc823"
NW_007379518.1	RepeatMasker	Unknown	26535	26842	806	-	.	ID="RND-1_FAMILY-195";Tend="1143";Tstart="990";shortTE="F";uid="aa4010c1-e10f-47c2-ab17-461c4160f423"
NW_007379518.1	RepeatMasker	DNA	45644	45774	594	-	.	ID="RND-1_FAMILY-23";Tend="1422";Tstart="1295";shortTE="F";uid="c373d9db-8cf7-4afb-9fff-0dc1e83fcf2b"
NW_007379518.1	RepeatMasker	SINE/tRNA-Deu	1371	1471	445	-	.	ID="RND-1_FAMILY-320";Tend="1273";Tstart="1181";shortTE="F";uid="8f97dee4-522f-4728-b2ca-d5ba9d987f42"
NW_007379518.1	RepeatMasker	DNA/PIF-Harbinger	45776	45893	945	-	.	ID="RND-6_FAMILY-16749";Tend="1271";Tstart="1144";shortTE="F";uid="3add3469-cddd-4b83-a55c-8e141cb93ba4"
NW_007379518.1	RepeatMasker	RC/Helitron	26488	26588	596	-	.	ID="RND-6_FAMILY-9380";Tend="597";Tstart="500";shortTE="F";uid="b3021289-1f81-43ea-a6f2-0ebb3ee8c207"
NW_007379518.1	RepeatMasker	Unknown	25682	25792	493	-	.	ID="RND-1_FAMILY-253";Tend="884";Tstart="777";shortTE="F";uid="2ac82fc5-ab35-48f5-8d64-dbd3a8cf2ab2"
NW_007379518.1	RepeatMasker	Unknown	3248	3367	528	-	.	ID="RND-6_FAMILY-20204";Tend="1657";Tstart="1532";shortTE="F";uid="59e31819-a5df-4615-8e6c-6ce8e7438e96"
NW_007379518.1	RepeatMasker	Unknown	13096	13196	763	-	.	ID="RND-1_FAMILY-80";Tend="1032";Tstart="932";shortTE="F";uid="11bec69c-8734-48ac-a676-877697fcc6f4"
NW_007379518.1	RepeatMasker	SINE/ID	9130	9439	1417	-	.	ID="RND-1_FAMILY-10";Tend="988";Tstart="633";shortTE="F";uid="603e74fd-bb74-47be-844a-e797df179a00"
NW_007379518.1	RepeatMasker	SINE/tRNA-RTE	6150	6260	457	-	.	ID="RND-1_FAMILY-79";Tend="1498";Tstart="1379";shortTE="F";uid="9830c75f-a1db-47b8-86fe-8b00fd1366a8"
NW_007398229.1	RepeatMasker	Unknown	655	821	1069	+	.	ID="RND-1_FAMILY-201";Tend="1138";Tstart="945";shortTE="F";uid="b75e17b5-675d-4601-a79d-754f5b92777f"
NW_007398231.1	RepeatMasker	SINE/tRNA-Meta	533	848	854	+	.	ID="RND-1_FAMILY-97";TEgroup="ctg_20792%7CRND-1_FAMILY-97%7C1";Tend="991";Tstart="835";shortTE="F";uid="8931908a-e89b-40c3-8f40-69d7f15c4c46"
NW_007398231.1	RepeatMasker	SINE/tRNA-RTE	1	101	848	-	.	ID="RND-1_FAMILY-111";Tend="925";Tstart="824";shortTE="F";uid="9aa66d0c-1d05-4df6-8f14-06f9d35babc5"
NW_007398232.1	RepeatMasker	Unknown	519	868	466	-	.	ID="RND-5_FAMILY-3456";Tend="975";Tstart="634";shortTE="F";uid="404373fd-5ab2-4d56-aad7-37c38ea784b1"
NW_007398233.1	RepeatMasker	Unknown	1	133	1054	+	.	ID="RND-1_FAMILY-93";Tend="1418";Tstart="1292";shortTE="F";uid="ec914f1e-2297-438f-8069-46d584d24ed4"
NW_007398234.1	RepeatMasker	DNA/Maverick	452	626	1255	+	.	ID="RND-1_FAMILY-185";Tend="844";Tstart="674";shortTE="F";uid="0ac918ff-107a-4561-a8b7-d77a98a2536b"
NW_007398234.1	RepeatMasker	Unknown	1	112	538	-	.	ID="RND-6_FAMILY-20204";Tend="1660";Tstart="1513";shortTE="F";uid="7634f3fa-f1ee-49c8-b0fb-7bae7d677b06"
NW_007398234.1	RepeatMasker	Unknown	618	876	976	-	.	ID="RND-6_FAMILY-2666";Tend="1740";Tstart="1502";shortTE="F";uid="40e39430-6b97-42ab-95e0-e6f10fd0fe43"
NW_007398236.1	RepeatMasker	Unknown	4	114	500	-	.	ID="RND-6_FAMILY-2666";Tend="1697";Tstart="1553";shortTE="F";uid="cefa920c-b456-4292-bcdd-c614899e46c0"
NW_007377647.1	RepeatMasker	Unknown	100189	100475	1773	+	.	ID="RND-1_FAMILY-130";Tend="1260";Tstart="969";shortTE="F";uid="6c57972d-ca33-4069-8de1-741501052ee0"
NW_007377647.1	RepeatMasker	DNA/Maverick	120321	120450	522	+	.	ID="RND-1_FAMILY-84";Tend="896";Tstart="779";shortTE="F";uid="400b3f25-40fd-4266-ac60-ad24788c99a8"
NW_007377647.1	RepeatMasker	Unknown	270046	270192	584	+	.	ID="RND-1_FAMILY-52";Tend="1048";Tstart="906";shortTE="F";uid="0309b186-8db5-487c-86a8-07d4e10084d1"
NW_007377647.1	RepeatMasker	Unknown	235666	235854	876	+	.	ID="RND-1_FAMILY-227";Tend="1158";Tstart="903";shortTE="F";uid="b81f65dd-6dce-4a8c-94c8-a2f999f8144d"
NW_007377647.1	RepeatMasker	LTR/Gypsy	199673	199797	709	+	.	ID="RND-1_FAMILY-60";Tend="1548";Tstart="1419";shortTE="F";uid="cf70f3c4-9813-41e9-9681-1dd270169c60"
NW_007377647.1	RepeatMasker	SINE/ID	206958	207132	587	+	.	ID="RND-1_FAMILY-16";Tend="1069";Tstart="854";shortTE="F";uid="160deb68-de5a-4c74-8e28-768a014373e4"
NW_007377647.1	RepeatMasker	Unknown	134265	134463	1247	+	.	ID="RND-1_FAMILY-256";Tend="861";Tstart="668";shortTE="F";uid="cada3e7f-3da5-4003-bba9-00cef9b7ed3b"
NW_007377647.1	RepeatMasker	SINE/tRNA-Meta	127982	128141	1349	+	.	ID="RND-1_FAMILY-97";Tend="994";Tstart="835";shortTE="F";uid="794a07ae-7779-468f-8ebc-7f01231c0078"
NW_007377647.1	RepeatMasker	Unknown	245926	246306	2172	+	.	ID="RND-6_FAMILY-62244";Tend="1041";Tstart="688";shortTE="F";uid="60663c51-2c42-4b92-a687-f07b95ffef6b"
NW_007377647.1	RepeatMasker	Unknown	85864	86046	1415	+	.	ID="RND-1_FAMILY-668";Tend="1190";Tstart="1013";shortTE="F";uid="7b243c39-ac43-48d7-8a66-f538935ce604"
NW_007377647.1	RepeatMasker	LTR/Gypsy	194779	194894	634	+	.	ID="RND-1_FAMILY-60";Tend="1539";Tstart="1419";shortTE="F";uid="6db62d13-e9d1-4aeb-b523-536490ed632b"
NW_007377647.1	RepeatMasker	Unknown	272142	272246	794	+	.	ID="RND-1_FAMILY-133";Tend="1103";Tstart="1001";shortTE="F";uid="2c2a693c-2498-4e07-b465-4e8270320321"
NW_007377647.1	RepeatMasker	Unknown	186196	186324	1065	+	.	ID="RND-1_FAMILY-513";Tend="749";Tstart="621";shortTE="F";uid="f7a07a6b-fa4d-473b-9329-85ea9a249a60"
NW_007377647.1	RepeatMasker	SINE/5S	95945	96200	1026	+	.	ID="RND-1_FAMILY-103";Tend="903";Tstart="665";shortTE="F";uid="a8a49eac-8828-41eb-ad61-feb936ab316e"
NW_007377647.1	RepeatMasker	SINE/tRNA-Deu	190135	190305	1413	+	.	ID="RND-1_FAMILY-835";Tend="886";Tstart="715";shortTE="F";uid="92528f79-21bc-4d56-aa1b-8cb3b1aaa700"
NW_007377647.1	RepeatMasker	Unknown	169486	169625	537	+	.	ID="RND-1_FAMILY-48";Tend="859";Tstart="699";shortTE="F";uid="06b27642-7d7b-4371-8c11-448d6af7bcfe"
NW_007377647.1	RepeatMasker	SINE/tRNA-RTE	197340	197585	1947	+	.	ID="RND-5_FAMILY-620";Tend="1204";Tstart="945";shortTE="F";uid="3ca82aeb-c636-4361-959e-22ab0f78ba26"
NW_007377647.1	RepeatMasker	Unknown	226289	226715	3305	+	.	ID="RND-5_FAMILY-4716";Tend="982";Tstart="564";shortTE="F";uid="c4a24bb6-9b8f-4360-9900-fd324adeccd0"
NW_007377647.1	RepeatMasker	Unknown	194543	194763	936	+	.	ID="RND-1_FAMILY-401";Tend="930";Tstart="724";shortTE="F";uid="8c93ae8b-c27c-44a4-865c-31da545f3792"
NW_007377647.1	RepeatMasker	LTR/Gypsy	209383	209507	709	+	.	ID="RND-1_FAMILY-60";Tend="1548";Tstart="1419";shortTE="F";uid="e8a12b3c-1bb7-47c0-94f0-76871d9e70f4"
NW_007377647.1	RepeatMasker	Unknown	85367	85711	2416	+	.	ID="RND-1_FAMILY-668";Tend="1190";Tstart="854";shortTE="F";uid="2ae3cc41-3d2c-4ff8-826c-ee4512f23a59"
NW_007377647.1	RepeatMasker	Unknown	160596	160729	821	+	.	ID="RND-1_FAMILY-195";Tend="1133";Tstart="999";shortTE="F";uid="86a206ca-3a0e-4eb9-912d-cd47da9cd32e"
NW_007377647.1	RepeatMasker	Unknown	159097	159229	1033	+	.	ID="RND-1_FAMILY-61";Tend="1017";Tstart="881";shortTE="F";uid="95c3fade-2336-4857-b400-8a67d2016f20"
NW_007377647.1	RepeatMasker	Unknown	175651	175782	786	+	.	ID="RND-1_FAMILY-195";Tend="1131";Tstart="999";shortTE="F";uid="5f7265c7-7116-4a10-a808-7d41493fdea5"
NW_007377647.1	RepeatMasker	SINE/ID	11213	11344	813	+	.	ID="RND-1_FAMILY-6";Tend="1210";Tstart="1074";shortTE="F";uid="a619352d-16b2-49bd-8e1b-1dc131079af0"
NW_007377647.1	RepeatMasker	Unknown	185393	185536	873	+	.	ID="RND-6_FAMILY-17515";Tend="564";Tstart="421";shortTE="F";uid="1facaafa-a653-4e99-9d21-6e15d824c82d"
NW_007377647.1	RepeatMasker	Unknown	176845	177083	797	+	.	ID="RND-5_FAMILY-708";Tend="754";Tstart="548";shortTE="F";uid="499ddb9d-b194-42f4-b870-daa8fcccec97"
NW_007377647.1	RepeatMasker	SINE/5S	97175	97280	539	+	.	ID="RND-1_FAMILY-103";Tend="879";Tstart="766";shortTE="F";uid="7764302a-9208-40be-a57f-b887554f536e"
NW_007377647.1	RepeatMasker	Unknown	133325	133432	549	+	.	ID="RND-1_FAMILY-256";Tend="856";Tstart="749";shortTE="F";uid="b3be0ed0-b43e-47e3-a6b9-77e6f08c6f71"
NW_007377647.1	RepeatMasker	Unknown	104965	105262	1748	+	.	ID="RND-1_FAMILY-64";Tend="1128";Tstart="832";shortTE="F";uid="6801b7f2-dd1e-406b-a06c-a985899be8c8"
NW_007377647.1	RepeatMasker	Unknown	92703	93045	2619	+	.	ID="RND-1_FAMILY-668";Tend="1190";Tstart="854";shortTE="F";uid="98778469-58ac-4ef9-be8b-b884655b97df"
NW_007377647.1	RepeatMasker	Unknown	196745	196910	1387	+	.	ID="RND-5_FAMILY-2200";Tend="1245";Tstart="1078";shortTE="F";uid="84989cd5-22fe-4b3a-a875-18a406525088"
NW_007377647.1	RepeatMasker	SINE/ID	10781	10918	774	+	.	ID="RND-1_FAMILY-15";Tend="758";Tstart="658";shortTE="F";uid="6159e0ee-9bf7-45b0-a3dd-62e55f280834"
NW_007377647.1	RepeatMasker	Unknown	119258	119756	1368	+	.	ID="RND-1_FAMILY-695";TEgroup="ctg_208%7CRND-1_FAMILY-695%7C2";Tend="1420";Tstart="772";shortTE="F";uid="44db983f-704c-4803-bb38-30a8cd55c8c9"
NW_007377647.1	RepeatMasker	Unknown	234401	234629	422	+	.	ID="RND-1_FAMILY-469";TEgroup="ctg_208%7CRND-1_FAMILY-469%7C1";Tend="1083";Tstart="852";shortTE="T";uid="48acec7d-7456-4567-a3c2-71bc50122280"
NW_007377647.1	RepeatMasker	SINE/tRNA-Deu	130239	130377	950	+	.	ID="RND-1_FAMILY-54";Tend="1085";Tstart="944";shortTE="F";uid="c2fc7ac5-0383-468f-bce3-b3d339182c3e"
NW_007377647.1	RepeatMasker	Unknown	122545	122876	462	+	.	ID="RND-1_FAMILY-0";TEgroup="ctg_208%7CRND-1_FAMILY-0%7C1";Tend="775";Tstart="557";shortTE="F";uid="ff8f2194-fc53-4cd0-bbe8-9f0d5927c635"
NW_007377647.1	RepeatMasker	Unknown	75146	75271	458	+	.	ID="RND-1_FAMILY-24";Tend="1225";Tstart="1129";shortTE="F";uid="b5130aa0-6752-4057-8b01-9a0fb272193f"
NW_007377647.1	RepeatMasker	SINE/tRNA-Core	94644	94753	478	+	.	ID="RND-1_FAMILY-72";Tend="1057";Tstart="961";shortTE="F";uid="512a1793-c4c8-4f6a-bc03-85f39868bc57"
NW_007377647.1	RepeatMasker	Unknown	254897	254998	467	+	.	ID="RND-6_FAMILY-30900";Tend="1326";Tstart="1225";shortTE="F";uid="33640508-27d4-4db2-9334-9a62c71bcf74"
NW_007377647.1	RepeatMasker	Unknown	3794	3998	1737	+	.	ID="RND-6_FAMILY-5387";Tend="1064";Tstart="860";shortTE="F";uid="d8c47dbb-ae3e-4eda-b703-ccfd0e238a7d"
NW_007377647.1	RepeatMasker	Unknown	67762	68032	2286	+	.	ID="RND-6_FAMILY-6187";Tend="1580";Tstart="1309";shortTE="F";uid="b33520e7-bee4-4a37-88db-b7c5a8be4338"
NW_007377647.1	RepeatMasker	DNA/TcMar-Tc1	237902	238332	1544	+	.	ID="RND-1_FAMILY-453";TEgroup="ctg_208%7CRND-1_FAMILY-453%7C1";Tend="1004";Tstart="749";shortTE="F";uid="0ce61e0b-a31d-4e2c-8c69-51c967ce9964"
NW_007377647.1	RepeatMasker	Unknown	173298	173501	522	+	.	ID="RND-1_FAMILY-48";Tend="859";Tstart="689";shortTE="F";uid="4e742c98-7293-47b8-b203-0d0331120269"
NW_007377647.1	RepeatMasker	Unknown	87722	87977	878	+	.	ID="RND-6_FAMILY-8012";TEgroup="ctg_208%7CRND-6_FAMILY-8012%7C1";Tend="474";Tstart="359";shortTE="F";uid="959c26e5-d3ed-4d5d-8ed5-a4306500cd8a"
NW_007377647.1	RepeatMasker	SINE/5S	84621	84726	533	+	.	ID="RND-1_FAMILY-103";Tend="879";Tstart="766";shortTE="F";uid="3fbf831c-90c4-45d5-8218-1c86425d2699"
NW_007377647.1	RepeatMasker	Unknown	97616	97750	768	+	.	ID="RND-1_FAMILY-70";Tend="1045";Tstart="915";shortTE="F";uid="fddab691-90c7-4382-9767-6ac407fc2fc8"
NW_007377647.1	RepeatMasker	Unknown	238625	238793	967	+	.	ID="RND-1_FAMILY-469";Tend="1027";Tstart="852";shortTE="F";uid="ab901983-e2f5-4cf6-8b3b-0a3ca1f757e3"
NW_007377647.1	RepeatMasker	RC/Helitron	164007	164298	1645	+	.	ID="RND-6_FAMILY-8282";Tend="1104";Tstart="814";shortTE="F";uid="54e8cf32-68d5-4edc-886d-b6b1dda2fe44"
NW_007377647.1	RepeatMasker	Unknown	233728	233840	571	+	.	ID="RND-5_FAMILY-12655";Tend="1087";Tstart="957";shortTE="F";uid="0fbbbaf3-fe97-4e4a-87fe-21941558cdb5"
NW_007377647.1	RepeatMasker	SINE/5S	101405	101658	1052	+	.	ID="RND-1_FAMILY-103";Tend="903";Tstart="665";shortTE="F";uid="eb31721a-f92f-46cb-b66b-18747661cd90"
NW_007377647.1	RepeatMasker	SINE/5S	95185	95390	757	+	.	ID="RND-1_FAMILY-103";Tend="854";Tstart="665";shortTE="F";uid="f656b0f5-eefd-4492-91be-c0d001afcce9"
NW_007377647.1	RepeatMasker	SINE/tRNA-RTE	205525	205666	967	+	.	ID="RND-5_FAMILY-620";Tend="1073";Tstart="933";shortTE="F";uid="254d9127-5a75-47eb-bfd3-16ecfcddbca0"
NW_007377647.1	RepeatMasker	Unknown	217838	219456	13262	+	.	ID="RND-6_FAMILY-47864";Tend="1807";Tstart="175";shortTE="F";uid="142459e0-8040-40b1-b5c6-778473703314"
NW_007377647.1	RepeatMasker	Unknown	248778	248881	664	+	.	ID="RND-6_FAMILY-8826";Tend="976";Tstart="871";shortTE="F";uid="ede65427-6966-4cdf-b73e-9cf6d8dea3c3"
NW_007377647.1	RepeatMasker	DNA/Sola-2	57153	57754	2805	+	.	ID="rnd-1_family-789";Tend="1151";Tstart="695";shortTE="F";uid="817ec822-201a-4d9b-b3b8-b0bcfa964228"
NW_007377647.1	RepeatMasker	Unknown	48017	48290	2269	+	.	ID="RND-1_FAMILY-844";Tend="1086";Tstart="814";shortTE="F";uid="9f646b66-c64c-4727-971f-9408ba16e538"
NW_007377647.1	RepeatMasker	Unknown	167827	167972	1110	+	.	ID="RND-1_FAMILY-61";Tend="1010";Tstart="867";shortTE="F";uid="c65f325e-b5e4-495c-9818-5a972b548daf"
NW_007377647.1	RepeatMasker	Unknown	189789	189917	660	+	.	ID="RND-5_FAMILY-214";Tend="1016";Tstart="889";shortTE="F";uid="fee98827-a1dc-4236-b6e3-87e234e4cad8"
NW_007377647.1	RepeatMasker	DNA	86526	86630	779	+	.	ID="RND-6_FAMILY-33607";Tend="958";Tstart="851";shortTE="F";uid="587a02ca-5e13-43ae-bb3e-d1d8e3cdbac8"
NW_007377647.1	RepeatMasker	Unknown	126708	127136	3234	+	.	ID="RND-6_FAMILY-47864";Tend="1902";Tstart="1455";shortTE="F";uid="da2ae04f-88a1-4dd6-98d5-97189451f21b"
NW_007377647.1	RepeatMasker	SINE/5S	271530	271719	842	+	.	ID="RND-1_FAMILY-103";Tend="869";Tstart="688";shortTE="F";uid="a335cadc-6ae4-40c0-913b-0959ae964b7a"
NW_007377647.1	RepeatMasker	SINE/ID	202365	202525	826	+	.	ID="RND-1_FAMILY-16";Tend="1076";Tstart="925";shortTE="F";uid="48a31c7b-061c-4c91-8be2-6e3fc87be343"
NW_007377647.1	RepeatMasker	Satellite	84730	85101	2472	+	.	ID="RND-6_FAMILY-2981";Tend="1363";Tstart="980";shortTE="F";uid="8afbcd15-ae1e-42cf-b207-9dc03df7fe15"
NW_007377647.1	RepeatMasker	SINE/5S	231252	231371	677	+	.	ID="RND-1_FAMILY-103";Tend="894";Tstart="771";shortTE="F";uid="e1f8f239-6631-48e3-a534-a7dfb96ecf58"
NW_007377647.1	RepeatMasker	RC/Helitron	88514	88655	1189	+	.	ID="RND-1_FAMILY-570";Tend="1017";Tstart="875";shortTE="F";uid="f1b5f640-f6c0-43a9-bb82-487d45640337"
NW_007377647.1	RepeatMasker	Unknown	161912	162115	1509	+	.	ID="RND-6_FAMILY-47864";Tend="1888";Tstart="1692";shortTE="F";uid="01a35600-3cd8-4002-8dad-3a284302f416"
NW_007377647.1	RepeatMasker	LTR/Gypsy	107308	107538	675	+	.	ID="RND-6_FAMILY-5186";Tend="1042";Tstart="781";shortTE="F";uid="003ee8b0-bfa4-41af-b925-4e3a1b495d2a"
NW_007377647.1	RepeatMasker	Unknown	209139	209367	895	+	.	ID="RND-1_FAMILY-401";Tend="930";Tstart="724";shortTE="F";uid="37366bc8-e2c3-48a4-b9bb-e2ba5d209347"
NW_007377647.1	RepeatMasker	Unknown	165944	166178	1581	+	.	ID="RND-5_FAMILY-5665";Tend="848";Tstart="621";shortTE="F";uid="593215de-31a4-4423-89ec-94821eb394bf"
NW_007377647.1	RepeatMasker	SINE/tRNA-Meta	217004	217130	864	+	.	ID="RND-1_FAMILY-97";Tend="960";Tstart="834";shortTE="F";uid="d3e90d34-a75f-4d36-9659-54b33ad2c3de"
NW_007377647.1	RepeatMasker	Unknown	248526	248713	891	+	.	ID="RND-1_FAMILY-227";Tend="1158";Tstart="905";shortTE="F";uid="0b4a24fa-5ea2-48b8-bd5f-60a8c94d9a91"
NW_007377647.1	RepeatMasker	Unknown	132814	132995	960	+	.	ID="RND-1_FAMILY-256";Tend="855";Tstart="673";shortTE="F";uid="d09bf289-e1f6-44cb-9e17-1e998582dfb8"
NW_007377647.1	RepeatMasker	Unknown	204812	205176	452	+	.	ID="RND-1_FAMILY-127";TEgroup="ctg_208%7CRND-1_FAMILY-127%7C1";Tend="1045";Tstart="930";shortTE="F";uid="d765e541-8342-42ed-914f-3afb30468768"
NW_007377647.1	RepeatMasker	Satellite	97284	97580	2060	+	.	ID="RND-6_FAMILY-2981";Tend="1296";Tstart="980";shortTE="F";uid="1b84300a-ae39-4e9d-aece-5aab3ae64de1"
NW_007377647.1	RepeatMasker	SINE/tRNA-RTE	114356	114622	2375	+	.	ID="RND-1_FAMILY-111";Tend="1148";Tstart="882";shortTE="F";uid="9d3d5210-ddce-4ffa-b5a2-4f50d04e94e0"
NW_007377647.1	RepeatMasker	Unknown	118644	118927	1368	+	.	ID="RND-1_FAMILY-695";TEgroup="ctg_208%7CRND-1_FAMILY-695%7C1";Tend="1205";Tstart="772";shortTE="F";uid="b16c92e1-1ff0-421d-9dfd-464e569866c4"
NW_007377647.1	RepeatMasker	Unknown	171737	171857	654	+	.	ID="RND-1_FAMILY-80";Tend="1060";Tstart="942";shortTE="F";uid="2d40ad39-ccee-4891-9423-da550366efbd"
NW_007377647.1	RepeatMasker	Unknown	232098	232323	972	+	.	ID="RND-1_FAMILY-401";Tend="930";Tstart="719";shortTE="F";uid="82b9d80b-a6d9-486c-ba6d-1b3b671de1a2"
NW_007377647.1	RepeatMasker	LINE/L1-Tx1	123086	123236	419	+	.	ID="RND-1_FAMILY-1";Tend="1840";Tstart="1688";shortTE="F";uid="0b32394e-56ec-4059-8419-ecdb6590f236"
NW_007377647.1	RepeatMasker	DNA/hAT-hATm	210028	210154	558	+	.	ID="RND-6_FAMILY-23";Tend="718";Tstart="592";shortTE="F";uid="5558a6ad-8d3b-40cd-b6b6-a9a082d4f2c3"
NW_007377647.1	RepeatMasker	Unknown	105396	105600	1237	+	.	ID="RND-1_FAMILY-130";Tend="1260";Tstart="1058";shortTE="F";uid="dbbf6b4c-4fb8-4145-9f05-c8262284faef"
NW_007377647.1	RepeatMasker	SINE/tRNA-Meta	231754	231922	1337	+	.	ID="RND-1_FAMILY-97";Tend="1003";Tstart="835";shortTE="F";uid="940f125a-df44-42b2-8443-5cc5eadc3de0"
NW_007377647.1	RepeatMasker	Unknown	6787	7429	5462	+	.	ID="RND-1_FAMILY-680";Tend="995";Tstart="362";shortTE="F";uid="ff79737c-540a-43b8-99d4-112e65c02d20"
NW_007377647.1	RepeatMasker	SINE/tRNA-RTE	242756	242893	569	+	.	ID="RND-1_FAMILY-79";Tend="1898";Tstart="1716";shortTE="F";uid="bfa9b37a-f1e1-4742-87ad-2e200a60ad50"
NW_007377647.1	RepeatMasker	DNA/P	170185	170425	1290	+	.	ID="RND-5_FAMILY-7514";Tend="1225";Tstart="997";shortTE="F";uid="92a8caa1-dfe3-42f2-a4f9-ddcb7aef8d32"
NW_007377647.1	RepeatMasker	Unknown	197027	197251	1398	+	.	ID="RND-1_FAMILY-65";Tend="1141";Tstart="928";shortTE="F";uid="8e9bb359-cc07-4584-af13-6610393bd35e"
NW_007377647.1	RepeatMasker	SINE/tRNA-Core	95405	95506	506	+	.	ID="RND-1_FAMILY-72";Tend="1057";Tstart="962";shortTE="F";uid="241201e2-536b-4746-bb01-995a9d9d4a15"
NW_007377647.1	RepeatMasker	LINE/I	112281	112476	1130	+	.	ID="RND-5_FAMILY-3161";Tend="712";Tstart="506";shortTE="F";uid="23c3037f-1530-4b17-8224-63c48053adb5"
NW_007377647.1	RepeatMasker	SINE/ID	207692	208101	1094	+	.	ID="RND-1_FAMILY-16";Tend="1097";Tstart="747";shortTE="F";uid="62d42b28-452d-41d5-8566-007436adabf2"
NW_007377647.1	RepeatMasker	Unknown	269849	270027	890	+	.	ID="RND-5_FAMILY-767";Tend="1001";Tstart="805";shortTE="F";uid="b10fc3d5-20a3-4cdd-9dbd-786aef948f24"
NW_007377647.1	RepeatMasker	RC/Helitron	164582	164733	1076	+	.	ID="RND-6_FAMILY-8282";Tend="966";Tstart="814";shortTE="F";uid="a22cc8cd-38e6-47d1-9ec9-515b6d4b2052"
NW_007377647.1	RepeatMasker	DNA/TcMar-Tc1	206222	206655	1798	+	.	ID="RND-1_FAMILY-519";Tend="1384";Tstart="933";shortTE="F";uid="f2a14d80-9ce7-4a65-a0e0-c65be8f478c9"
NW_007377647.1	RepeatMasker	DNA/TcMar-Tc1	244513	245052	991	+	.	ID="RND-1_FAMILY-453";TEgroup="ctg_208%7CRND-1_FAMILY-453%7C2";Tend="924";Tstart="597";shortTE="F";uid="fc2ec750-dc0c-4c73-b72f-4832a379627e"
NW_007377647.1	RepeatMasker	Unknown	122952	123068	515	+	.	ID="RND-1_FAMILY-19";Tend="1040";Tstart="907";shortTE="F";uid="2b9999bf-e2ae-4ecd-965e-61dcf1db6dbd"
NW_007377647.1	RepeatMasker	Unknown	199429	199657	895	+	.	ID="RND-1_FAMILY-401";Tend="930";Tstart="724";shortTE="F";uid="dd98d4c5-69c1-48c8-bd37-cd343c676480"
NW_007377647.1	RepeatMasker	Unknown	116189	116467	1214	+	.	ID="RND-6_FAMILY-13087";Tend="1441";Tstart="1167";shortTE="F";uid="b48b69c9-81c6-4a2a-ba30-c0f85404d421"
NW_007377647.1	RepeatMasker	Unknown	102239	102516	907	+	.	ID="RND-1_FAMILY-70";Tend="1045";Tstart="915";shortTE="F";uid="59282ee1-6286-44e8-9e78-ff2f6e4ec7ec"
NW_007377647.1	RepeatMasker	SINE/tRNA-Deu	185085	185188	695	+	.	ID="RND-6_FAMILY-17372";Tend="1392";Tstart="1289";shortTE="F";uid="8a75e3bb-e97e-45e0-b7de-2d535cd4e439"
NW_007377647.1	RepeatMasker	Unknown	243740	244182	1187	+	.	ID="RND-1_FAMILY-106";TEgroup="ctg_208%7CRND-1_FAMILY-106%7C1";Tend="1160";Tstart="862";shortTE="F";uid="c1e46535-e2f3-4850-9f3d-2e5b9b1906da"
NW_007377647.1	RepeatMasker	SINE/ID	145581	145801	1661	+	.	ID="RND-1_FAMILY-5";Tend="1750";Tstart="1539";shortTE="F";uid="0e445d63-d5c9-48a1-9f60-70ae7e7013c9"
NW_007377647.1	RepeatMasker	Unknown	75896	76165	962	+	.	ID="RND-1_FAMILY-195";Tend="1172";Tstart="998";shortTE="F";uid="af3d1015-1995-4e2d-8476-ba870263250c"
NW_007377647.1	RepeatMasker	DNA/TcMar-Tc1	223853	224265	1754	+	.	ID="RND-1_FAMILY-519";Tend="1384";Tstart="933";shortTE="F";uid="569cd023-57a7-4458-88c5-8e836623207d"
NW_007377647.1	RepeatMasker	RC/Helitron	115777	116183	2342	+	.	ID="RND-1_FAMILY-228";Tend="1378";Tstart="996";shortTE="F";uid="0024157a-689f-4074-b9ad-cd90cf2f1277"
NW_007377647.1	RepeatMasker	Unknown	240127	240230	652	+	.	ID="RND-6_FAMILY-8826";Tend="976";Tstart="871";shortTE="F";uid="9ae68727-be09-4242-9f9e-e5a2dc2f46e5"
NW_007377647.1	RepeatMasker	SINE/ID	193636	193897	1694	+	.	ID="RND-1_FAMILY-9";Tend="1000";Tstart="769";shortTE="F";uid="5b9f493e-10c3-461e-80d3-5dbebf96c2b8"
NW_007377647.1	RepeatMasker	SINE/ID	57928	58146	1748	+	.	ID="RND-1_FAMILY-9";Tend="1000";Tstart="787";shortTE="F";uid="ff227d50-4eac-470e-9577-6c7ddc234ab8"
NW_007377647.1	RepeatMasker	Unknown	68272	68425	1236	-	.	ID="RND-1_FAMILY-64";Tend="970";Tstart="817";shortTE="F";uid="6893ed3e-bd75-419c-9cad-da793f38fc9c"
NW_007377647.1	RepeatMasker	DNA/hAT-hAT19	175628	175800	781	-	.	ID="rnd-6_family-24860";TEgroup="ctg_208%7Crnd-6_family-24860%7C2";Tend="1913";Tstart="1769";shortTE="T";uid="f390fec2-e6d1-4d67-9cd9-aabebb18996b"
NW_007377647.1	RepeatMasker	LINE/L2	188659	189300	2152	-	.	ID="RND-5_FAMILY-1119";TEgroup="ctg_208%7CRND-5_FAMILY-1119%7C2";Tend="1487";Tstart="1040";shortTE="F";uid="572b8903-31b9-456b-9924-29fc0d0ee2ab"
NW_007377647.1	RepeatMasker	DNA/hAT-hAT19	75863	76173	666	-	.	ID="RND-6_FAMILY-24860";TEgroup="ctg_208%7CRND-6_FAMILY-24860%7C1";Tend="1919";Tstart="1743";shortTE="F";uid="92eb2da2-4fe9-4aa2-824b-5ef84eb2ddbc"
NW_007377647.1	RepeatMasker	Unknown	178977	179106	1081	-	.	ID="RND-1_FAMILY-133";Tend="1104";Tstart="975";shortTE="F";uid="b6a4f71a-8df8-489b-90a9-0b9528a31690"
NW_007377647.1	RepeatMasker	Satellite	157559	157763	639	-	.	ID="RND-1_FAMILY-51";Tend="1038";Tstart="791";shortTE="F";uid="af277775-3f1f-44af-85c4-3f00f6f9db26"
NW_007377647.1	RepeatMasker	Unknown	6270	6477	1163	-	.	ID="RND-1_FAMILY-459";Tend="831";Tstart="628";shortTE="F";uid="6a1081ed-b7af-47cb-9ec5-c43fe035c43e"
NW_007377647.1	RepeatMasker	Unknown	254420	254977	3234	-	.	ID="RND-6_FAMILY-62244";Tend="1433";Tstart="712";shortTE="F";uid="530258f8-cbda-4f9f-a11e-71ae2194744b"
NW_007377647.1	RepeatMasker	Unknown	22878	23050	1300	-	.	ID="RND-1_FAMILY-138";Tend="1644";Tstart="1477";shortTE="F";uid="8c9e1091-d14a-4fc7-b3a8-0beb419fe124"
NW_007377647.1	RepeatMasker	RC/Helitron	106508	106706	727	-	.	ID="RND-6_FAMILY-8282";Tend="1093";Tstart="901";shortTE="F";uid="600dbfdf-0a39-4932-b701-45a26dd3db2f"
NW_007377647.1	RepeatMasker	SINE/ID	234694	234800	421	-	.	ID="RND-1_FAMILY-4";Tend="1455";Tstart="1348";shortTE="F";uid="2b1d2d9d-9126-457b-8bfa-3e5e20c2c681"
NW_007377647.1	RepeatMasker	Unknown	169813	170184	1566	-	.	ID="RND-1_FAMILY-133";TEgroup="ctg_208%7CRND-1_FAMILY-133%7C2";Tend="1128";Tstart="897";shortTE="F";uid="5c280017-c464-4600-9710-c233feb25e6e"
NW_007377647.1	RepeatMasker	SINE/tRNA-RTE	168762	169026	1491	-	.	ID="RND-5_FAMILY-620";TEgroup="ctg_208%7CRND-5_FAMILY-620%7C1";Tend="1165";Tstart="975";shortTE="F";uid="accef8b2-2ce9-4f96-b116-c77cf8b70b49"
NW_007377647.1	RepeatMasker	Unknown	116473	116582	719	-	.	ID="RND-1_FAMILY-131";Tend="492";Tstart="383";shortTE="F";uid="bb45cbe4-bcc1-4144-ac5e-08ec090d5c36"
NW_007377647.1	RepeatMasker	SINE/ID	33526	33950	951	-	.	ID="RND-1_FAMILY-9";Tend="1380";Tstart="786";shortTE="F";uid="0a5f16cc-34b8-4003-9b5f-8179114d09dc"
NW_007377647.1	RepeatMasker	RC/Helitron	83882	84181	2422	-	.	ID="RND-6_FAMILY-8282";Tend="1107";Tstart="810";shortTE="F";uid="cd851168-d80a-4715-889a-66b9c836eb05"
NW_007377647.1	RepeatMasker	SINE/tRNA-Core	217326	217447	606	-	.	ID="RND-1_FAMILY-87";Tend="931";Tstart="810";shortTE="F";uid="ee142323-34f5-4a85-8b5d-e7b53fd4463d"
NW_007377647.1	RepeatMasker	Unknown	229828	229936	715	-	.	ID="RND-1_FAMILY-686";Tend="877";Tstart="771";shortTE="F";uid="efb52ea5-f1bd-46ac-a9a7-7b27c475bec9"
NW_007377647.1	RepeatMasker	Unknown	74800	74908	550	-	.	ID="RND-6_FAMILY-8826";Tend="967";Tstart="869";shortTE="F";uid="d38af7ef-71de-485e-b3f0-2a5a84a7d5b3"
NW_007377647.1	RepeatMasker	SINE/ID	263809	264002	1225	-	.	ID="RND-1_FAMILY-16";Tend="1073";Tstart="865";shortTE="F";uid="8740444b-e810-488e-979a-7984c93bb1fd"
NW_007377647.1	RepeatMasker	Unknown	159939	160455	1698	-	.	ID="RND-1_FAMILY-133";TEgroup="ctg_208%7CRND-1_FAMILY-133%7C1";Tend="1105";Tstart="897";shortTE="F";uid="99d715f1-b802-48a3-a05e-3d93211bfa47"
NW_007377647.1	RepeatMasker	SINE/ID	249248	249416	1041	-	.	ID="RND-1_FAMILY-16";Tend="1028";Tstart="853";shortTE="F";uid="a0fd729f-0804-4fca-b1c3-2c3f6755972d"
NW_007377647.1	RepeatMasker	Unknown	43507	43634	805	-	.	ID="RND-5_FAMILY-2144";Tend="1390";Tstart="1277";shortTE="F";uid="873d353f-8b68-440c-a9a3-32a79b3bdb89"
NW_007377647.1	RepeatMasker	RC/Helitron	90927	91125	1611	-	.	ID="RND-6_FAMILY-8282";Tend="1008";Tstart="810";shortTE="F";uid="a31229ce-9a25-4aad-b195-aa43074d592f"
NW_007377647.1	RepeatMasker	RC/Helitron	22038	22290	1902	-	.	ID="RND-6_FAMILY-8282";Tend="1100";Tstart="853";shortTE="F";uid="e72f0958-6ee7-4732-b9ad-65d4e56614e9"
NW_007377647.1	RepeatMasker	LTR/Gypsy	200336	200509	1005	-	.	ID="RND-6_FAMILY-7101";Tend="974";Tstart="800";shortTE="F";uid="2ab248f5-23a9-4e74-bbf2-a02ca57e7da2"
NW_007377647.1	RepeatMasker	Unknown	122786	122934	675	-	.	ID="RND-1_FAMILY-56";Tend="1623";Tstart="1475";shortTE="F";uid="74b23424-121c-4911-8733-f5500acec147"
NW_007377647.1	RepeatMasker	Unknown	124494	124755	2413	-	.	ID="RND-1_FAMILY-24";Tend="1963";Tstart="1702";shortTE="F";uid="56c7b4bf-0cc0-4db2-a73e-111adef35c17"
NW_007377647.1	RepeatMasker	DNA/hAT-hAT19	160576	160754	815	-	.	ID="rnd-6_family-24860";TEgroup="ctg_208%7Crnd-6_family-24860%7C1";Tend="1910";Tstart="1769";shortTE="T";uid="09c4ea35-f131-4811-8c5c-97710c7f6ee8"
NW_007377647.1	RepeatMasker	DNA/hAT-Charlie	235277	235444	1104	-	.	ID="RND-6_FAMILY-12929";Tend="1010";Tstart="809";shortTE="F";uid="efed04a7-0aab-42df-9fb6-663dda362581"
NW_007377647.1	RepeatMasker	SINE/tRNA-RTE	241190	241532	1073	-	.	ID="RND-5_FAMILY-620";TEgroup="ctg_208%7CRND-5_FAMILY-620%7C2";Tend="1196";Tstart="992";shortTE="F";uid="e2818676-d976-4e12-8f10-3b25aa636d19"
NW_007377647.1	RepeatMasker	SINE/tRNA-RTE	238878	239022	915	-	.	ID="RND-1_FAMILY-2";Tend="1286";Tstart="1144";shortTE="F";uid="6afd4b82-51b0-4aec-969e-2a53a27a8f0c"
NW_007377647.1	RepeatMasker	SINE/ID	32239	32377	786	-	.	ID="RND-1_FAMILY-9";Tend="982";Tstart="846";shortTE="F";uid="c88d076d-16b2-45dc-9040-beba7ecd0ea0"
NW_007377647.1	RepeatMasker	Unknown	195897	196038	924	-	.	ID="RND-5_FAMILY-214";Tend="1038";Tstart="897";shortTE="F";uid="26090597-b932-441f-be49-533f650ab43a"
NW_007377647.1	RepeatMasker	SINE/tRNA-Meta	35604	35767	441	-	.	ID="RND-1_FAMILY-97";Tend="992";Tstart="835";shortTE="F";uid="da0d12b4-94a3-4db3-91e8-017c50f096e8"
NW_007377647.1	RepeatMasker	DNA/hAT-hAT19	172691	172849	740	-	.	ID="RND-6_FAMILY-24860";Tend="1903";Tstart="1741";shortTE="F";uid="f5617f13-318c-4fdf-a4df-2c7a8bf084ae"
NW_007377647.1	RepeatMasker	Unknown	141261	141856	3655	-	.	ID="RND-1_FAMILY-137";Tend="1394";Tstart="788";shortTE="F";uid="446996c8-0f39-4f39-972e-3528d7733a46"
NW_007377647.1	RepeatMasker	DNA/hAT-Charlie	215363	215645	2207	-	.	ID="RND-5_FAMILY-2781";Tend="1418";Tstart="1137";shortTE="F";uid="2653fc3b-06c5-46e3-8a15-dd5a8fe486cb"
NW_007377647.1	RepeatMasker	Unknown	115502	115649	1064	-	.	ID="RND-1_FAMILY-94";Tend="1281";Tstart="1126";shortTE="F";uid="bafa22df-d700-4225-aa9b-7e68114bda81"
NW_007377647.1	RepeatMasker	Unknown	76665	76859	1583	-	.	ID="RND-1_FAMILY-256";Tend="863";Tstart="673";shortTE="F";uid="47ea81d2-32cc-452f-9d7d-a89255d8bd2f"
NW_007377647.1	RepeatMasker	DNA/hAT-Tip100	30732	31267	4811	-	.	ID="RND-1_FAMILY-251";Tend="1390";Tstart="855";shortTE="F";uid="6537c2d1-9deb-4ede-872e-e181cab54e5a"
NW_007377647.1	RepeatMasker	Unknown	161040	161237	1409	-	.	ID="RND-1_FAMILY-65";Tend="1123";Tstart="922";shortTE="F";uid="7cc82668-6c79-415b-9266-db7cb8e536c6"
NW_007377647.1	RepeatMasker	Unknown	195516	195649	863	-	.	ID="RND-5_FAMILY-214";Tend="1038";Tstart="897";shortTE="F";uid="d9705549-ae7e-4aa0-a28f-e3f51a0ce664"
NW_007377647.1	RepeatMasker	RC/Helitron	115702	115864	834	-	.	ID="RND-1_FAMILY-202";Tend="1831";Tstart="1662";shortTE="F";uid="766031d4-d29b-4cb6-84d0-46be66327c33"
NW_007377647.1	RepeatMasker	Unknown	222795	223458	3870	-	.	ID="RND-6_FAMILY-13234";Tend="1374";Tstart="741";shortTE="F";uid="e984208b-68a6-4791-874c-524df32b375b"
NW_007377647.1	RepeatMasker	Unknown	225606	225986	755	-	.	ID="RND-1_FAMILY-686";TEgroup="ctg_208%7CRND-1_FAMILY-686%7C1";Tend="882";Tstart="708";shortTE="F";uid="a64b9da3-9b71-4b0f-bcd7-87f5c1fc493f"
NW_007377647.1	RepeatMasker	Unknown	114775	114925	698	-	.	ID="RND-1_FAMILY-191";Tend="892";Tstart="735";shortTE="F";uid="6e2a3e66-1a0e-4d25-ab7f-7db9292e17cf"
NW_007377647.1	RepeatMasker	SINE/ID	241661	241882	1099	-	.	ID="RND-1_FAMILY-16";Tend="1098";Tstart="868";shortTE="F";uid="df8c42d5-93bf-4249-9a19-b1c7d125abdb"
NW_007377647.1	RepeatMasker	Unknown	234710	234854	849	-	.	ID="RND-6_FAMILY-1666";Tend="1020";Tstart="878";shortTE="F";uid="d60a49df-2780-4855-84cc-98515abc9167"
NW_007377647.1	RepeatMasker	Unknown	84896	85189	2338	-	.	ID="RND-1_FAMILY-107";Tend="590";Tstart="297";shortTE="F";uid="0b5fb35a-a403-47fa-bd5f-1070db1466eb"
NW_007377647.1	RepeatMasker	SINE/tRNA-Meta	77348	77501	941	-	.	ID="RND-1_FAMILY-97";Tend="988";Tstart="834";shortTE="F";uid="1d75fd00-d50c-4932-8733-cabcc22927fa"
NW_007377647.1	RepeatMasker	SINE/ID	165973	166185	1857	-	.	ID="RND-1_FAMILY-5";Tend="1751";Tstart="1539";shortTE="F";uid="01ffb560-617c-46f0-b533-3bb0427618a7"
NW_007377647.1	RepeatMasker	Unknown	130233	130609	1050	-	.	ID="RND-1_FAMILY-52";TEgroup="ctg_208%7CRND-1_FAMILY-52%7C1";Tend="1040";Tstart="920";shortTE="F";uid="a7be6c26-73cd-4025-a45e-119ea9b8ffaf"
NW_007377647.1	RepeatMasker	Unknown	253891	254256	570	-	.	ID="RND-5_FAMILY-767";TEgroup="ctg_208%7CRND-5_FAMILY-767%7C1";Tend="1017";Tstart="799";shortTE="T";uid="9b7258d2-d973-4586-a00d-d3d76354118b"
NW_007377647.1	RepeatMasker	Unknown	185583	185721	872	-	.	ID="RND-1_FAMILY-733";Tend="578";Tstart="439";shortTE="F";uid="3c1c41b3-7596-4883-b553-54da492b360b"
NW_007377647.1	RepeatMasker	SINE/ID	176837	177052	1469	-	.	ID="RND-1_FAMILY-5";Tend="1751";Tstart="1535";shortTE="F";uid="a65093bc-eb0b-4e37-8aac-47090d2aa97f"
NW_007377647.1	RepeatMasker	DNA/hAT-Charlie	248178	248302	688	-	.	ID="RND-6_FAMILY-12929";Tend="968";Tstart="809";shortTE="F";uid="05a0f110-9c44-47dc-a878-f99317ed3bf5"
NW_007377647.1	RepeatMasker	DNA/Maverick	71236	71343	424	-	.	ID="POLINTON-9_NVI";Tend="1636";Tstart="1523";shortTE="F";uid="445488e5-7b27-44ca-a927-83401dc74680"
NW_007377647.1	RepeatMasker	SINE/ID	255517	255759	1590	-	.	ID="RND-1_FAMILY-26";Tend="1346";Tstart="1105";shortTE="F";uid="ea30db01-f623-4a8e-9b76-ebde7a3c596a"
NW_007377647.1	RepeatMasker	Unknown	181239	181551	2509	-	.	ID="RND-5_FAMILY-2305";Tend="401";Tstart="88";shortTE="F";uid="ea6a5ed7-adaa-46ad-ac37-1427806456a7"
NW_007377647.1	RepeatMasker	LTR/Gypsy	210050	210184	790	-	.	ID="RND-6_FAMILY-7101";Tend="974";Tstart="818";shortTE="F";uid="423c266c-dcd1-4932-a74e-c05e84220513"
NW_007377647.1	RepeatMasker	SINE/ID	112467	112567	544	-	.	ID="RND-1_FAMILY-10";Tend="804";Tstart="704";shortTE="F";uid="eb747d63-7326-4d20-9861-671af10abf5d"
NW_007377647.1	RepeatMasker	DNA/Sola-2	100339	100503	793	-	.	ID="RND-1_FAMILY-789";Tend="973";Tstart="786";shortTE="F";uid="ebfce2b6-cec5-4fbb-a6ad-9c366bdb3ba5"
NW_007377647.1	RepeatMasker	DNA/hAT-Blackjack	134490	134643	1259	-	.	ID="RND-1_FAMILY-66";Tend="886";Tstart="733";shortTE="F";uid="026c9d77-d2aa-4205-97b5-5757ae90f9e4"
NW_007377647.1	RepeatMasker	Unknown	14343	14460	639	-	.	ID="RND-6_FAMILY-12047";Tend="1168";Tstart="1042";shortTE="F";uid="674b59e1-0d86-45db-afaa-3480168006ac"
NW_007377647.1	RepeatMasker	SINE/ID	261564	261936	1682	-	.	ID="RND-1_FAMILY-4";Tend="1067";Tstart="745";shortTE="F";uid="b4609f9d-d606-4e46-9281-54c0b293b5a0"
NW_007377647.1	RepeatMasker	Unknown	151969	152147	1046	-	.	ID="RND-5_FAMILY-2172";Tend="1050";Tstart="873";shortTE="F";uid="b7377d1c-3154-4e07-8d5f-fe92f4c7688a"
NW_007377647.1	RepeatMasker	SINE/tRNA-RTE	150984	151250	2436	-	.	ID="RND-1_FAMILY-2";Tend="1721";Tstart="1455";shortTE="F";uid="6a773a13-33d3-4cc3-8961-fe54f2c4ca67"
NW_007377647.1	RepeatMasker	SINE/ID	251439	251643	850	-	.	ID="RND-1_FAMILY-9";Tend="1000";Tstart="782";shortTE="F";uid="a2f13882-ee0c-4a37-b88f-20aab4978ac1"
NW_007377647.1	RepeatMasker	Unknown	162638	162806	1274	-	.	ID="RND-1_FAMILY-65";Tend="1092";Tstart="922";shortTE="F";uid="6cc97dcd-69de-4e51-b744-b585edf97fbd"
NW_007377647.1	RepeatMasker	LTR/Gypsy	114165	114274	887	-	.	ID="RND-1_FAMILY-60";Tend="1568";Tstart="1459";shortTE="F";uid="b35ba2ba-33ca-4b56-8f25-596f26dd0e50"
NW_007377647.1	RepeatMasker	Unknown	188128	188372	1785	-	.	ID="RND-1_FAMILY-201";Tend="1162";Tstart="918";shortTE="F";uid="c81f4652-b078-4903-836f-8253efb23cdd"
NW_007377647.1	RepeatMasker	LINE/L2	4425	4763	446	-	.	ID="RND-1_FAMILY-428";TEgroup="ctg_208%7CRND-1_FAMILY-428%7C1";Tend="850";Tstart="648";shortTE="T";uid="42e1f03b-7fac-4f82-97b5-48e174cd6fb3"
NW_007377647.1	RepeatMasker	Unknown	75278	75386	537	-	.	ID="RND-6_FAMILY-8826";Tend="967";Tstart="869";shortTE="F";uid="bc3d653b-99d6-4d7b-8fdd-85a696a0343b"
NW_007377647.1	RepeatMasker	SINE/5S	109817	109958	842	-	.	ID="RND-1_FAMILY-103";Tend="850";Tstart="711";shortTE="F";uid="73a76214-aab1-4d8a-93b4-131c848656ee"
NW_007377647.1	RepeatMasker	Unknown	133987	134107	1050	-	.	ID="RND-1_FAMILY-52";Tend="1040";Tstart="920";shortTE="F";uid="affaf646-de05-46b8-9d42-c3a5593ab813"
NW_007377647.1	RepeatMasker	Unknown	182225	182352	1024	-	.	ID="RND-1_FAMILY-133";Tend="1101";Tstart="975";shortTE="F";uid="c061c0cb-5b9f-4ada-8793-b51b38a106b2"
NW_007377647.1	RepeatMasker	Unknown	189939	190072	995	-	.	ID="RND-1_FAMILY-201";Tend="1051";Tstart="918";shortTE="F";uid="2fa2d3be-c1d9-4ad7-8985-0c572514a4b8"
NW_007377647.1	RepeatMasker	LINE/RTE-BovB	120525	120786	712	-	.	ID="RND-5_FAMILY-2858";Tend="897";Tstart="676";shortTE="F";uid="b85663be-aa47-4599-8ed2-ddd3e7848b62"
NW_007377647.1	RepeatMasker	SINE/tRNA-RTE	253744	253894	764	-	.	ID="RND-5_FAMILY-620";Tend="1164";Tstart="1008";shortTE="F";uid="4fac82d3-aff4-4725-803b-55d3ffe875e4"
NW_007377647.1	RepeatMasker	Unknown	235008	235145	845	-	.	ID="RND-6_FAMILY-1666";Tend="1013";Tstart="878";shortTE="F";uid="770bab56-63eb-4062-94c0-21e3caa11bb6"
NW_007377647.1	RepeatMasker	SINE/ID	24020	24238	874	-	.	ID="RND-1_FAMILY-6";Tend="1317";Tstart="1096";shortTE="F";uid="a9fbe3e2-c7de-462d-831a-fb4b7524bbc2"
NW_007377647.1	RepeatMasker	Unknown	15133	15383	2063	-	.	ID="RND-1_FAMILY-756";Tend="1081";Tstart="826";shortTE="F";uid="03edc99c-4d73-47a8-bffa-f7af54b62157"
NW_007377647.1	RepeatMasker	Unknown	110383	110807	3514	-	.	ID="RND-1_FAMILY-497";Tend="1264";Tstart="845";shortTE="F";uid="ac315540-8b9d-4ac3-a2b7-a0ad206f6a3a"
NW_007377647.1	RepeatMasker	Unknown	92379	92532	1273	-	.	ID="RND-1_FAMILY-107";Tend="451";Tstart="297";shortTE="F";uid="97d932ef-222f-447a-b905-6657b1e13c34"
NW_007377647.1	RepeatMasker	RC/Helitron	107199	107396	762	-	.	ID="RND-6_FAMILY-8282";Tend="1102";Tstart="910";shortTE="F";uid="a3c639d2-4e8e-4efa-91e9-c69029245a42"
NW_007377647.1	RepeatMasker	Unknown	105124	105374	937	-	.	ID="RND-6_FAMILY-562";Tend="940";Tstart="659";shortTE="F";uid="0cd52240-f0b8-4879-af7d-6bfeeae4a368"
NW_007377647.1	RepeatMasker	LTR/Gypsy	204462	204613	915	-	.	ID="RND-6_FAMILY-7101";Tend="974";Tstart="829";shortTE="F";uid="209646d6-c74d-49eb-8da0-12cc7fd3d500"
NW_007377647.1	RepeatMasker	Unknown	260244	260676	1078	-	.	ID="RND-6_FAMILY-19971";Tend="1372";Tstart="923";shortTE="F";uid="6e110ffc-2b9b-4cf5-a26c-b132e314df7b"
NW_007377647.1	RepeatMasker	LINE/RTE-BovB	196338	196505	1309	-	.	ID="RND-6_FAMILY-4311";Tend="1437";Tstart="1270";shortTE="F";uid="be9dbe93-8149-4558-810e-fccda5294887"
NW_007377647.1	RepeatMasker	SINE/tRNA-RTE	174327	174588	2183	-	.	ID="RND-5_FAMILY-620";Tend="1165";Tstart="904";shortTE="F";uid="e674bdb1-091a-4ae9-9535-97a564548258"
NW_007377647.1	RepeatMasker	LINE/L2	185775	186676	3214	-	.	ID="RND-5_FAMILY-1119";TEgroup="ctg_208%7CRND-5_FAMILY-1119%7C1";Tend="1487";Tstart="717";shortTE="F";uid="cd45a32b-8dd8-4ae1-8e4c-3182168e0212"
NW_007377647.1	RepeatMasker	SINE/tRNA-Core	188011	188132	614	-	.	ID="RND-1_FAMILY-87";Tend="931";Tstart="810";shortTE="F";uid="dd4f0050-3ea1-4e45-9822-4618bc493f4a"
NW_007377647.1	RepeatMasker	LINE/L1-Tx1	116709	116847	748	-	.	ID="RND-4_FAMILY-112";Tend="1788";Tstart="1651";shortTE="F";uid="a3eec311-7f25-4fce-ae03-ad0906319053"
NW_007377647.1	RepeatMasker	Unknown	36975	37252	1807	-	.	ID="RND-1_FAMILY-129";Tend="1077";Tstart="780";shortTE="F";uid="f6b274f4-c282-4062-8355-5e9e4398d44c"
NW_007377647.1	RepeatMasker	Unknown	214332	214499	1335	-	.	ID="RND-1_FAMILY-427";Tend="896";Tstart="725";shortTE="F";uid="e36706a2-2fdd-4b8a-a640-8278ca43eb0f"
NW_007377647.1	RepeatMasker	Unknown	234021	234136	710	-	.	ID="RND-6_FAMILY-62244";Tend="835";Tstart="720";shortTE="F";uid="4d17254a-75b4-4d27-a550-029a2b42bb4a"
NW_007377647.1	RepeatMasker	SINE/tRNA-Meta	83341	83494	941	-	.	ID="RND-1_FAMILY-97";Tend="988";Tstart="834";shortTE="F";uid="75488350-f1a2-4726-8d9a-cf4661462590"
NW_007377647.1	RepeatMasker	SINE/ID	24360	24570	712	-	.	ID="RND-1_FAMILY-16";Tend="1066";Tstart="843";shortTE="F";uid="48ebb929-234f-4083-96c4-962660ed4548"
NW_007377647.1	RepeatMasker	DNA/hAT-hAT19	172297	172442	654	-	.	ID="RND-6_FAMILY-24860";Tend="1913";Tstart="1769";shortTE="F";uid="b01d3127-cf78-4703-aed5-a7ee3f485c45"
NW_007377647.1	RepeatMasker	LTR	201304	201513	1613	-	.	ID="RND-6_FAMILY-548";Tend="1176";Tstart="957";shortTE="F";uid="d153ea82-f088-41f6-856c-77e48a8205bb"
NW_007377647.1	RepeatMasker	Unknown	217443	217636	1452	-	.	ID="RND-1_FAMILY-201";Tend="1162";Tstart="969";shortTE="F";uid="a85e7513-2ec2-4b41-b92b-af0cee005508"
NW_007377647.1	RepeatMasker	Unknown	219461	219575	554	-	.	ID="RND-1_FAMILY-107";Tend="380";Tstart="301";shortTE="F";uid="df1b5549-34f0-4626-80ef-f57ab35425f8"
NW_007377647.1	RepeatMasker	SINE/ID	187170	187397	1186	-	.	ID="RND-1_FAMILY-10";Tend="962";Tstart="741";shortTE="F";uid="c322349c-c7db-4f3f-bacf-348146f20009"
NW_007377647.1	RepeatMasker	DNA/Sola-2	105461	105679	906	-	.	ID="RND-1_FAMILY-789";Tend="973";Tstart="695";shortTE="F";uid="cb80382f-ef1a-4fc4-80b9-9c02b863ba90"
NW_007377647.1	RepeatMasker	LINE/L2	145344	145488	993	-	.	ID="RND-6_FAMILY-697";Tend="1355";Tstart="1210";shortTE="F";uid="fdbf2544-9d9e-4f1c-8774-c6740e526b2b"
NW_007377647.1	RepeatMasker	DNA/Academ-1	1081	1219	880	-	.	ID="RND-1_FAMILY-355";Tend="1225";Tstart="1085";shortTE="F";uid="61d25175-1e39-4f95-a282-47cefcd86f7d"
NW_007377647.1	RepeatMasker	Unknown	252961	253146	873	-	.	ID="RND-5_FAMILY-8766";Tend="1144";Tstart="950";shortTE="F";uid="f56be735-217c-4e14-a008-66073b25c488"
NW_007377647.1	RepeatMasker	SINE/ID	192635	192789	763	-	.	ID="RND-1_FAMILY-9";Tend="1005";Tstart="840";shortTE="F";uid="b1969a7f-c3f1-433b-a6db-ce3c13ec3e62"
NW_007377647.1	RepeatMasker	Unknown	261972	263307	1675	-	.	ID="RND-6_FAMILY-19971";Tend="1430";Tstart="279";shortTE="F";uid="48233a6c-769b-4f47-b53a-04a8ef46d5fd"
NW_007377647.1	RepeatMasker	SINE/tRNA-RTE	225148	225329	1530	-	.	ID="RND-6_FAMILY-31686";Tend="1275";Tstart="1094";shortTE="F";uid="bb54b012-922c-4b10-b378-9c1a12d2cf16"
NW_007377647.1	RepeatMasker	LINE/L1-Tx1	136896	137174	1829	-	.	ID="RND-4_FAMILY-112";Tend="1790";Tstart="1440";shortTE="F";uid="cedb408b-bc35-45c6-9520-ee04292e5faa"
NW_007377647.1	RepeatMasker	Unknown	61444	61552	775	-	.	ID="RND-1_FAMILY-136";Tend="1376";Tstart="1266";shortTE="F";uid="12a9532b-3b94-450c-8f97-65a71e26d3b3"
NW_007377647.1	RepeatMasker	Unknown	157825	157997	1272	-	.	ID="RND-1_FAMILY-65";Tend="1093";Tstart="922";shortTE="F";uid="65d8f4f2-70db-4a5d-a962-5196c300ffbd"
NW_007377647.1	RepeatMasker	Unknown	123148	123263	420	-	.	ID="RND-6_FAMILY-55917";Tend="237";Tstart="126";shortTE="F";uid="acfbf6f0-269c-4950-8634-7d86aca10419"
NW_007377647.1	RepeatMasker	Unknown	214755	215020	2013	-	.	ID="RND-1_FAMILY-427";Tend="896";Tstart="637";shortTE="F";uid="f8c48c4e-783f-4ce9-b198-ec636ff07271"
NW_007377647.1	RepeatMasker	Unknown	252168	252353	885	-	.	ID="RND-5_FAMILY-8766";Tend="1144";Tstart="950";shortTE="F";uid="12b589ea-619b-449e-be76-53389f059dfc"
NW_007377647.1	RepeatMasker	Unknown	112159	112284	626	-	.	ID="RND-1_FAMILY-61";Tend="1050";Tstart="932";shortTE="F";uid="399f2319-0d31-4f65-8fe5-2258950b917c"
NW_007377647.1	RepeatMasker	Unknown	116183	116430	1967	-	.	ID="RND-5_FAMILY-2144";Tend="1383";Tstart="1142";shortTE="F";uid="10b3ce59-1295-44e6-965b-f5d841dbe35d"
NW_007377647.1	RepeatMasker	LTR/Gypsy	77809	77931	505	-	.	ID="GYPSY-24_DEL-I";Tend="2740";Tstart="2616";shortTE="F";uid="b668dfcd-2e28-478b-a831-a574d14a2541"
NW_007377647.1	RepeatMasker	Unknown	169333	169467	971	-	.	ID="RND-1_FAMILY-65";Tend="1123";Tstart="987";shortTE="F";uid="86afa6b5-2632-4b8b-a299-b7066edd77a7"
NW_007377647.1	RepeatMasker	Unknown	61544	61723	1421	-	.	ID="RND-6_FAMILY-62244";Tend="865";Tstart="687";shortTE="F";uid="329d05e5-1779-45a6-b5dc-8af4e1734233"
NW_007377647.1	RepeatMasker	DNA/P	179107	179242	1073	-	.	ID="RND-5_FAMILY-7514";Tend="1222";Tstart="980";shortTE="F";uid="0cb7e402-1eca-421a-8221-d7c2d9af9056"
NW_007377647.1	RepeatMasker	Unknown	233565	233685	658	-	.	ID="RND-6_FAMILY-62244";Tend="832";Tstart="712";shortTE="F";uid="1a0eeb59-44e9-4399-aa15-c1ccd04ad26b"
NW_007377647.1	RepeatMasker	SINE/ID	89219	89323	888	-	.	ID="RND-1_FAMILY-9";Tend="1000";Tstart="897";shortTE="F";uid="64618b03-b5d4-4d01-93d9-a289c45cb409"
NW_007377647.1	RepeatMasker	RC/Helitron	23248	23542	2387	-	.	ID="RND-6_FAMILY-8282";Tend="1100";Tstart="807";shortTE="F";uid="c874eaa1-ea8d-4525-8c6d-2ea279475278"
NW_007377647.1	RepeatMasker	LINE/RTE-BovB	96994	97136	449	-	.	ID="RND-6_FAMILY-4311";Tend="619";Tstart="494";shortTE="F";uid="ceead551-e6f4-458d-b8df-227f0e0fe197"
NW_007377647.1	RepeatMasker	Unknown	27256	27621	2447	-	.	ID="RND-1_FAMILY-497";Tend="1217";Tstart="827";shortTE="F";uid="d00ce166-76ca-483e-b74f-b589a9f6b104"
NW_007377647.1	RepeatMasker	SINE/ID	259725	259917	1121	-	.	ID="RND-1_FAMILY-16";Tend="1074";Tstart="865";shortTE="F";uid="960712aa-f5d8-496b-b6ad-07fa94831f85"
NW_007377647.1	RepeatMasker	Unknown	43987	44360	2635	-	.	ID="RND-1_FAMILY-129";Tend="1156";Tstart="780";shortTE="F";uid="315fd3cf-35a9-4d66-a00d-f2752a325d23"
NW_007379519.1	RepeatMasker	RC/Helitron	38925	39441	2165	+	.	ID="RND-1_FAMILY-118";Tend="1505";Tstart="829";shortTE="F";uid="5fea767d-75b8-4264-897c-23a7d58fef27"
NW_007379519.1	RepeatMasker	Unknown	40344	40675	565	+	.	ID="RND-6_FAMILY-12407";TEgroup="ctg_2080%7CRND-6_FAMILY-12407%7C1";Tend="1102";Tstart="757";shortTE="T";uid="81c6d70f-0fe9-42c3-b680-9486d8155b87"
NW_007379519.1	RepeatMasker	Unknown	15667	15850	1298	+	.	ID="RND-1_FAMILY-475";Tend="1247";Tstart="1067";shortTE="F";uid="d6b5d1cf-02c6-4b9c-95e5-dd42659b4e53"
NW_007379519.1	RepeatMasker	Unknown	26914	27115	1226	+	.	ID="RND-6_FAMILY-6075";Tend="1032";Tstart="847";shortTE="F";uid="f5f9c283-1e21-40dc-9b46-921b7bde07b8"
NW_007379519.1	RepeatMasker	Unknown	9518	9776	902	+	.	ID="RND-6_FAMILY-13087";Tend="1471";Tstart="1220";shortTE="F";uid="57069beb-cd84-4755-923a-4d9e8b745d71"
NW_007379519.1	RepeatMasker	Unknown	18889	19092	1328	+	.	ID="RND-1_FAMILY-722";Tend="1249";Tstart="1053";shortTE="F";uid="032c2175-76c3-4bae-8c10-2fe2dabf31a2"
NW_007379519.1	RepeatMasker	Unknown	41856	42443	4502	+	.	ID="RND-1_FAMILY-130";Tend="1559";Tstart="969";shortTE="F";uid="cc3fe9d2-9244-4196-a470-594529da20c3"
NW_007379519.1	RepeatMasker	Unknown	45269	45439	1500	+	.	ID="RND-6_FAMILY-20204";Tend="1661";Tstart="1491";shortTE="F";uid="2f90bf9e-a252-4d22-8a49-65644b91d50e"
NW_007379519.1	RepeatMasker	Unknown	30245	30776	774	+	.	ID="RND-5_FAMILY-2144";TEgroup="ctg_2080%7CRND-5_FAMILY-2144%7C1";Tend="1441";Tstart="1136";shortTE="T";uid="00becfd2-0a71-4ff1-97a5-4df683266c37"
NW_007379519.1	RepeatMasker	DNA/Sola-2	1443	1567	1073	+	.	ID="RND-1_FAMILY-789";Tend="1284";Tstart="1159";shortTE="F";uid="c78f4622-307a-4918-b533-70a9675fe9bb"
NW_007379519.1	RepeatMasker	DNA/hAT-Blackjack	45880	46157	1773	+	.	ID="RND-1_FAMILY-83";Tend="1742";Tstart="1471";shortTE="F";uid="5c542380-8dfa-43be-9e69-d336a06e9e78"
NW_007379519.1	RepeatMasker	Unknown	7535	8329	2405	+	.	ID="RND-6_FAMILY-19306";Tend="1154";Tstart="388";shortTE="F";uid="be364f91-36f0-4bf5-a262-307f02462eb1"
NW_007379519.1	RepeatMasker	Unknown	26018	26147	958	+	.	ID="RND-1_FAMILY-139";Tend="846";Tstart="712";shortTE="F";uid="98b56410-b665-45ff-9576-9058f2e2eee5"
NW_007379519.1	RepeatMasker	Satellite	25025	25751	6185	+	.	ID="RND-6_FAMILY-2981";Tend="1699";Tstart="980";shortTE="F";uid="398fcf63-3ee9-487c-b353-90f65fe3cf6a"
NW_007379519.1	RepeatMasker	Unknown	30115	30245	1098	+	.	ID="RND-1_FAMILY-129";Tend="926";Tstart="796";shortTE="F";uid="f1f12a52-30b0-4e4b-baad-1a9eea05d1ff"
NW_007379519.1	RepeatMasker	DNA	36248	36470	1531	+	.	ID="RND-5_FAMILY-305";Tend="1470";Tstart="1264";shortTE="F";uid="24c3e3db-aa4b-4875-b7bc-8a1ec915fe1d"
NW_007379519.1	RepeatMasker	Unknown	6358	6627	1149	+	.	ID="RND-1_FAMILY-155";Tend="955";Tstart="648";shortTE="F";uid="0a9b894b-5540-49e1-b75d-28bbdd3fd1b1"
NW_007379519.1	RepeatMasker	Unknown	31256	31543	1113	+	.	ID="RND-1_FAMILY-388";Tend="766";Tstart="502";shortTE="F";uid="08e94d07-81d4-40b4-99c1-694c41043b20"
NW_007379519.1	RepeatMasker	Unknown	9823	10186	2747	+	.	ID="RND-5_FAMILY-2144";Tend="1464";Tstart="1100";shortTE="F";uid="e016ecfb-e5a5-457a-a38c-df27ea94da97"
NW_007379519.1	RepeatMasker	SINE/tRNA-RTE	6710	6839	500	+	.	ID="RND-6_FAMILY-31686";Tend="822";Tstart="687";shortTE="F";uid="6a3bad1c-76da-43d9-91ce-995b407a490c"
NW_007379519.1	RepeatMasker	Unknown	30764	31068	1761	+	.	ID="RND-1_FAMILY-388";Tend="927";Tstart="502";shortTE="F";uid="8f0d0574-02af-4f56-903b-df3081efdf4e"
NW_007379519.1	RepeatMasker	Unknown	8946	9077	457	+	.	ID="RND-6_FAMILY-12846";Tend="1005";Tstart="875";shortTE="F";uid="07500d48-c67b-4a23-8ec8-d3d7b89890cb"
NW_007379519.1	RepeatMasker	Unknown	12002	12125	870	+	.	ID="RND-1_FAMILY-244";Tend="1085";Tstart="956";shortTE="F";uid="bfede387-20b8-4dc6-b820-83a409b4ec5f"
NW_007379519.1	RepeatMasker	Unknown	2786	3782	6250	+	.	ID="RND-5_FAMILY-1143";Tend="1780";Tstart="848";shortTE="F";uid="5b690d96-2b32-40b1-85fb-b285af3b329c"
NW_007379519.1	RepeatMasker	RC/Helitron	37725	38077	2826	+	.	ID="RND-1_FAMILY-202";Tend="1224";Tstart="874";shortTE="F";uid="e7d0a795-c096-4b90-8d9b-29c7acb22014"
NW_007379519.1	RepeatMasker	Unknown	31087	31268	1415	+	.	ID="RND-6_FAMILY-45419";Tend="1294";Tstart="1113";shortTE="F";uid="04be6968-098b-4489-b4d9-8e0ba90dc74f"
NW_007379519.1	RepeatMasker	Unknown	45440	45642	986	+	.	ID="RND-6_FAMILY-3384";Tend="928";Tstart="711";shortTE="F";uid="1fd471c0-ced1-480d-9287-83d92d8bb135"
NW_007379519.1	RepeatMasker	Unknown	13648	13835	786	+	.	ID="RND-4_FAMILY-1278";Tend="957";Tstart="765";shortTE="F";uid="ea455502-386e-4244-a868-6000c70d36aa"
NW_007379519.1	RepeatMasker	SINE/ID	8618	8828	1752	+	.	ID="RND-1_FAMILY-16";Tend="1069";Tstart="858";shortTE="F";uid="d0653a2a-c338-4be4-9765-dcf229f6f1d3"
NW_007379519.1	RepeatMasker	Unknown	12914	13442	3594	+	.	ID="RND-1_FAMILY-318";Tend="975";Tstart="369";shortTE="F";uid="56f8ee3e-9e53-4eed-993e-169ea813ad59"
NW_007379519.1	RepeatMasker	Unknown	1602	2377	4999	+	.	ID="RND-5_FAMILY-1143";Tend="1563";Tstart="851";shortTE="F";uid="42542c9a-de35-480a-a615-e06ac5a91738"
NW_007379519.1	RepeatMasker	LINE/RTE-BovB	15889	17872	2417	-	.	ID="RTE-4_LMI";Tend="3301";Tstart="715";shortTE="F";uid="6ea21713-c682-469e-a0c5-dcd4d9c9e4ab"
NW_007379519.1	RepeatMasker	Unknown	31555	31759	1536	-	.	ID="RND-1_FAMILY-129";Tend="1019";Tstart="819";shortTE="F";uid="33c8df44-bda0-41ad-ae93-cae0ee497112"
NW_007379519.1	RepeatMasker	DNA/Maverick	47369	47484	660	-	.	ID="RND-1_FAMILY-185";Tend="847";Tstart="716";shortTE="F";uid="d1bf2829-4e03-4e16-8601-375053015c41"
NW_007379519.1	RepeatMasker	Unknown	9114	9695	3331	-	.	ID="RND-1_FAMILY-131";Tend="1185";Tstart="654";shortTE="F";uid="9b610129-805b-414e-9e66-ce9fc6c2849d"
NW_007379519.1	RepeatMasker	Unknown	40676	40853	2181	-	.	ID="RND-6_FAMILY-44247";Tend="979";Tstart="278";shortTE="F";uid="04a1603d-0214-42a6-97cd-c0165f65361b"
NW_007379519.1	RepeatMasker	LINE/CR1	29453	29725	464	-	.	ID="RND-6_FAMILY-7184";Tend="1267";Tstart="1070";shortTE="F";uid="4eeb9db5-0190-49d2-bcf3-e4c45b51faca"
NW_007379519.1	RepeatMasker	LINE/RTE-BovB	35693	36016	420	-	.	ID="RND-6_FAMILY-24170";Tend="651";Tstart="328";shortTE="F";uid="1df3dbe2-4fe5-4754-b21d-68dd178a1e18"
NW_007379519.1	RepeatMasker	SINE/tRNA-RTE	10347	10716	1593	-	.	ID="RND-6_FAMILY-12848";Tend="1402";Tstart="1054";shortTE="F";uid="fc95bc00-6937-4654-9a96-6227de9a0725"
NW_007379519.1	RepeatMasker	Unknown	8836	9010	1255	-	.	ID="RND-6_FAMILY-34810";Tend="851";Tstart="668";shortTE="F";uid="bbc3e0a8-9288-4799-ada0-cb6e02d12ea3"
NW_007379519.1	RepeatMasker	Unknown	22641	22760	862	-	.	ID="RND-6_FAMILY-6916";Tend="1559";Tstart="1439";shortTE="F";uid="271c8b7a-93d8-4f45-9981-c970ce74da74"
NW_007379519.1	RepeatMasker	Unknown	9713	9821	820	-	.	ID="RND-1_FAMILY-129";Tend="1215";Tstart="1105";shortTE="F";uid="b6ce304d-5201-4b76-a3a1-a15750deceb9"
NW_007379519.1	RepeatMasker	DNA/TcMar-Tc1	36083	36249	1207	-	.	ID="RND-1_FAMILY-366";Tend="979";Tstart="816";shortTE="F";uid="c87dbe4a-58d4-4751-b126-96e1eefdb04d"
NW_007379519.1	RepeatMasker	Unknown	20349	21399	4273	-	.	ID="RND-1_FAMILY-213";Tend="1608";Tstart="526";shortTE="F";uid="50928423-649f-4727-b586-6659925dcabd"
NW_007379519.1	RepeatMasker	Unknown	36813	36913	577	-	.	ID="RND-1_FAMILY-80";Tend="1053";Tstart="960";shortTE="F";uid="aa510581-6aa0-4fce-9309-42ec4207679c"
NW_007379519.1	RepeatMasker	LINE/L2	26355	26887	1323	-	.	ID="RND-6_FAMILY-1829";Tend="1019";Tstart="494";shortTE="F";uid="4e82edbf-fc20-40bb-b1df-c7aefb25416e"
NW_007379519.1	RepeatMasker	LINE/Dong-R4	28725	29237	486	-	.	ID="LOA-2_BTA";Tend="2250";Tstart="1771";shortTE="F";uid="392223e5-c525-4da7-aede-fa96d62b94d1"
NW_007379519.1	RepeatMasker	Unknown	48845	49109	1964	-	.	ID="RND-6_FAMILY-23041";Tend="1114";Tstart="839";shortTE="F";uid="9ab09dae-7a33-4a55-842b-2b34af73093b"
NW_007379519.1	RepeatMasker	Unknown	37224	37418	830	-	.	ID="RND-1_FAMILY-144";Tend="983";Tstart="785";shortTE="F";uid="45477cbe-5b78-4eb5-9d42-550ed3db5ef9"
NW_007379519.1	RepeatMasker	Unknown	2441	2790	2741	-	.	ID="RND-1_FAMILY-64";Tend="1199";Tstart="843";shortTE="F";uid="f17d243e-cdd6-4c7b-85fe-552cfea1ebb2"
NW_007379519.1	RepeatMasker	LINE/CR1	29750	29986	400	-	.	ID="RND-6_FAMILY-13858";Tend="574";Tstart="346";shortTE="F";uid="9b08c176-b866-477e-ab65-04a443126540"
NW_007379519.1	RepeatMasker	Unknown	47480	47836	1893	-	.	ID="RND-6_FAMILY-13868";TEgroup="ctg_2080%7CRND-6_FAMILY-13868%7C1";Tend="678";Tstart="403";shortTE="F";uid="1dd87a04-3208-42bb-9e10-6341b176e987"
NW_007379519.1	RepeatMasker	RC/Helitron	5023	5511	2990	-	.	ID="RND-1_FAMILY-570";TEgroup="ctg_2080%7CRND-1_FAMILY-570%7C1";Tend="1276";Tstart="873";shortTE="F";uid="effe7ba1-8a4e-40d4-bde2-5addff3053d1"
NW_007379519.1	RepeatMasker	SINE/tRNA-RTE	11761	12001	1726	-	.	ID="RND-6_FAMILY-12848";Tend="939";Tstart="703";shortTE="F";uid="a0437b0f-0a58-402a-b5e0-1253d4471fdb"
NW_007379519.1	RepeatMasker	Unknown	21396	22203	4049	-	.	ID="RND-6_FAMILY-1836";Tend="1386";Tstart="623";shortTE="F";uid="33e54b71-50b3-44d8-a8ec-3d1d0b2ff94a"
NW_007379519.1	RepeatMasker	LINE/L2	22764	23227	1348	-	.	ID="RND-6_FAMILY-6150";Tend="1459";Tstart="1013";shortTE="F";uid="1d44f7fe-d9ae-4871-9169-2429913accc5"
NW_007379519.1	RepeatMasker	DNA/Crypton-I	47843	48051	957	-	.	ID="RND-5_FAMILY-277";Tend="1569";Tstart="1360";shortTE="F";uid="5ddb56cf-b2fb-40dd-bb9f-5825f31036f1"
NW_007379519.1	RepeatMasker	LTR/Gypsy	18182	18570	2656	-	.	ID="RND-6_FAMILY-10679";Tend="1115";Tstart="731";shortTE="F";uid="d49dc805-124b-4dd8-849a-cdabab2b050e"
NW_007379519.1	RepeatMasker	Unknown	6877	7241	3104	-	.	ID="RND-1_FAMILY-394";Tend="1806";Tstart="1442";shortTE="F";uid="a4cfc8c2-3036-4530-8571-2f93d3641e8d"
NW_007379519.1	RepeatMasker	LINE/L2	24687	25016	703	-	.	ID="RND-6_FAMILY-1829";Tend="1503";Tstart="1304";shortTE="F";uid="e6ba5a4c-bc67-4843-b569-03fe89bf5d56"
NW_007379519.1	RepeatMasker	SINE/ID	45291	45617	1769	-	.	ID="RND-1_FAMILY-4";Tend="1594";Tstart="1348";shortTE="F";uid="96c0292b-174d-4382-b1d1-b78e201a441d"
NW_007379519.1	RepeatMasker	Unknown	15510	15651	992	-	.	ID="RND-1_FAMILY-213";Tend="1608";Tstart="1470";shortTE="F";uid="25282743-cd85-4087-b14a-f5ccaaa66c88"
NW_007379519.1	RepeatMasker	Satellite	3701	4495	1317	-	.	ID="RND-5_FAMILY-1961";Tend="1762";Tstart="1027";shortTE="F";uid="89b143a2-a75c-4032-b87c-d72f3b7678eb"
NW_007379519.1	RepeatMasker	Unknown	12513	12892	1834	-	.	ID="RND-6_FAMILY-6204";Tend="1240";Tstart="840";shortTE="F";uid="a601e6f7-d1b3-4fbb-a417-d485a652a56f"
NW_007379519.1	RepeatMasker	Unknown	12125	12423	2372	-	.	ID="RND-1_FAMILY-122";Tend="1092";Tstart="802";shortTE="F";uid="2a7fcb56-e821-464a-b766-11f2466571c9"
NW_007379519.1	RepeatMasker	Unknown	6737	6841	794	-	.	ID="RND-6_FAMILY-62244";Tend="819";Tstart="714";shortTE="F";uid="11e26714-e04d-4be8-8bb6-07c76cff0039"
NW_007379519.1	RepeatMasker	LINE/Dong-R4	27459	28647	7151	-	.	ID="RND-6_FAMILY-303";Tend="1143";Tstart="100";shortTE="F";uid="9df5a535-5b01-4152-b89a-b1c4940747fa"
NW_007379519.1	RepeatMasker	LTR/Gypsy	41598	41773	1226	-	.	ID="RND-6_FAMILY-7101";Tend="974";Tstart="800";shortTE="F";uid="b8da0303-ae95-4d87-9b6b-dcfd001065df"
NW_007379519.1	RepeatMasker	Unknown	10186	10341	1152	-	.	ID="RND-1_FAMILY-139";Tend="870";Tstart="722";shortTE="F";uid="2ba5f7bb-09c7-4b7e-a0f5-685c483014dd"
NW_007379519.1	RepeatMasker	SINE/ID	48043	48233	889	-	.	ID="RND-1_FAMILY-5";Tend="1771";Tstart="1579";shortTE="F";uid="52ae50b1-18aa-439b-a3d3-55a7d79a1ad1"
NW_007379519.1	RepeatMasker	Unknown	11383	11596	1435	-	.	ID="RND-5_FAMILY-1000";Tend="1340";Tstart="1108";shortTE="F";uid="ceda59bc-d6a2-4f4d-bbf5-4e8346506bf1"
NW_007398241.1	RepeatMasker	Unknown	71	289	1470	+	.	ID="RND-1_FAMILY-65";Tend="1135";Tstart="922";shortTE="F";uid="8a52c67e-4cc9-497b-8f80-8a03af0fe171"
NW_007398241.1	RepeatMasker	RC/Helitron	416	655	2085	-	.	ID="RND-1_FAMILY-670";Tend="1430";Tstart="1193";shortTE="F";uid="6a7ba198-0fdd-44ca-91a2-24d921fca296"
NW_007398242.1	RepeatMasker	DNA/MULE-MuDR	74	893	4510	+	.	ID="RND-6_FAMILY-4114";TEgroup="ctg_20803%7CRND-6_FAMILY-4114%7C1";Tend="788";Tstart="155";shortTE="F";uid="d20c943f-af6e-49e1-810d-f3f4ea3add5d"
NW_007398243.1	RepeatMasker	SINE/tRNA-RTE	522	668	703	+	.	ID="RND-5_FAMILY-620";Tend="1149";Tstart="1003";shortTE="F";uid="3bdb848b-6d60-4fef-890e-2046598cef2a"
NW_007398243.1	RepeatMasker	LINE/L1	115	243	888	+	.	ID="RND-6_FAMILY-36073";Tend="753";Tstart="627";shortTE="F";uid="3bed7359-85e9-4388-b2dd-aacebbc4244a"
NW_007398243.1	RepeatMasker	LINE/RTE-BovB	1	106	935	+	.	ID="RND-1_FAMILY-718";Tend="1178";Tstart="1073";shortTE="F";uid="b1e68fd7-68c4-402a-88b8-fe884958af09"
NW_007398243.1	RepeatMasker	LINE/L1	752	893	1015	-	.	ID="RND-6_FAMILY-36073";Tend="744";Tstart="603";shortTE="F";uid="7d49b2dd-fd27-46f3-8280-173e4d225a9e"
NW_007398244.1	RepeatMasker	SINE/tRNA-Meta	472	641	1367	-	.	ID="RND-1_FAMILY-97";Tend="992";Tstart="825";shortTE="F";uid="6485e215-21e8-4afa-84f8-5cef026efc62"
NW_007398245.1	RepeatMasker	Unknown	1	255	820	+	.	ID="RND-1_FAMILY-195";TEgroup="ctg_20806%7CRND-1_FAMILY-195%7C1";Tend="1629";Tstart="1167";shortTE="F";uid="dd854765-f2ed-41e4-98b9-63ee18f9347f"
NW_007398247.1	RepeatMasker	Unknown	505	721	1474	+	.	ID="RND-1_FAMILY-65";Tend="1136";Tstart="922";shortTE="F";uid="7eeb460b-307c-4461-913f-d60e11b7ad68"
NW_007379520.1	RepeatMasker	Unknown	24947	25123	412	+	.	ID="RND-6_FAMILY-55917";Tend="316";Tstart="146";shortTE="F";uid="457da48e-afb6-4fa8-a5c6-3ed84e7ce2a3"
NW_007379520.1	RepeatMasker	Unknown	21481	21766	1612	+	.	ID="RND-6_FAMILY-20204";Tend="1725";Tstart="1243";shortTE="F";uid="49331192-a713-4112-afee-3faa6da36fc4"
NW_007379520.1	RepeatMasker	DNA/TcMar-Tc1	28294	28722	2640	+	.	ID="RND-1_FAMILY-453";Tend="1548";Tstart="1139";shortTE="F";uid="a70ac158-c9aa-475e-9dca-92e20767132a"
NW_007379520.1	RepeatMasker	Unknown	15032	15136	736	+	.	ID="RND-1_FAMILY-748";Tend="1046";Tstart="944";shortTE="F";uid="dde8d19e-48e9-483a-b7c9-ae3c7fd9e6d3"
NW_007379520.1	RepeatMasker	Unknown	17910	18428	679	+	.	ID="RND-1_FAMILY-297";Tend="1601";Tstart="1009";shortTE="F";uid="e465bcea-b38e-4fbe-b8d8-ae96cb793216"
NW_007379520.1	RepeatMasker	Unknown	12835	13063	1634	+	.	ID="RND-6_FAMILY-2262";Tend="765";Tstart="545";shortTE="F";uid="f2f46c8f-64a6-4e06-8e7a-78659313eb5d"
NW_007379520.1	RepeatMasker	Unknown	9988	10314	464	+	.	ID="RND-6_FAMILY-25310";Tend="596";Tstart="275";shortTE="F";uid="5bcafc71-8e9d-445e-b95b-93f603eb49ad"
NW_007379520.1	RepeatMasker	DNA/Maverick	46397	46579	1577	+	.	ID="RND-1_FAMILY-84";Tend="967";Tstart="785";shortTE="F";uid="5a768754-b62d-4422-a05a-7ec47b682640"
NW_007379520.1	RepeatMasker	LINE/RTE-BovB	510	797	620	+	.	ID="RTE-1B_LMI";Tend="1082";Tstart="833";shortTE="F";uid="b7500c7f-1ad4-4836-a3e1-d8a5dd0435cc"
NW_007379520.1	RepeatMasker	Unknown	4787	5129	2973	+	.	ID="RND-1_FAMILY-31";Tend="1093";Tstart="751";shortTE="F";uid="ac798e6b-32da-4d6d-901e-13d47ce69797"
NW_007379520.1	RepeatMasker	DNA/Sola-2	47691	47933	1622	+	.	ID="RND-1_FAMILY-789";Tend="973";Tstart="729";shortTE="F";uid="c7e7aa2f-d0ce-4b18-8a22-0ce04f04b9ef"
NW_007379520.1	RepeatMasker	SINE/ID	42768	42970	508	+	.	ID="RND-6_FAMILY-766";Tend="1344";Tstart="1163";shortTE="F";uid="0dc1638f-2bcf-47fc-a85d-3a90574c848c"
NW_007379520.1	RepeatMasker	Unknown	44003	44153	1170	+	.	ID="RND-5_FAMILY-2598";Tend="1077";Tstart="935";shortTE="F";uid="97fc6ad0-38cd-4a85-8cae-2996de62b4f7"
NW_007379520.1	RepeatMasker	Unknown	4106	4249	661	+	.	ID="RND-1_FAMILY-244";Tend="1156";Tstart="1080";shortTE="F";uid="b23785d6-fa30-4373-84ca-8716b125c712"
NW_007379520.1	RepeatMasker	Unknown	44558	44665	589	+	.	ID="RND-5_FAMILY-8766";Tend="1152";Tstart="1037";shortTE="F";uid="ea6446c4-fe21-440d-b0b7-c608931726bc"
NW_007379520.1	RepeatMasker	Unknown	26967	27289	491	+	.	ID="RND-6_FAMILY-25829";Tend="1123";Tstart="785";shortTE="F";uid="70b83b52-1dd9-4041-84a8-ab1947891d4d"
NW_007379520.1	RepeatMasker	Unknown	7480	7817	2831	+	.	ID="RND-1_FAMILY-31";Tend="1089";Tstart="751";shortTE="F";uid="26dc2c62-f9c2-4ad4-8c2d-53002de70220"
NW_007379520.1	RepeatMasker	Unknown	25946	26281	2829	+	.	ID="RND-1_FAMILY-31";Tend="1094";Tstart="757";shortTE="F";uid="8c3d2137-442c-4f3b-90b3-8e3213b81543"
NW_007379520.1	RepeatMasker	LINE/L1-Tx1	48198	48481	1676	+	.	ID="RND-4_FAMILY-112";Tend="1792";Tstart="1272";shortTE="F";uid="f3bfd366-f827-4234-a22d-f1876f0c0730"
NW_007379520.1	RepeatMasker	DNA/TcMar-Tc1	6240	6584	609	+	.	ID="MARINER-74_LMI";Tend="827";Tstart="485";shortTE="F";uid="946a4e11-0cc3-4339-99e7-6ce1b6da1205"
NW_007379520.1	RepeatMasker	Unknown	15976	16249	2145	+	.	ID="RND-1_FAMILY-297";Tend="1017";Tstart="743";shortTE="F";uid="a41f75e0-a764-4b0e-9c2f-7cc3a215b72b"
NW_007379520.1	RepeatMasker	LINE/L1-Tx1	15152	15259	682	+	.	ID="RND-1_FAMILY-1";Tend="1851";Tstart="1738";shortTE="F";uid="79aaf09c-c12d-4a4c-b81d-fdc3379381c0"
NW_007379520.1	RepeatMasker	DNA/hAT-Charlie	38057	38234	1339	+	.	ID="RND-1_FAMILY-547";Tend="1159";Tstart="980";shortTE="F";uid="5cef5bdd-5a18-4aa9-b5a4-9046194ebd20"
NW_007379520.1	RepeatMasker	SINE/ID	35722	35950	1038	+	.	ID="RND-1_FAMILY-16";Tend="1076";Tstart="869";shortTE="F";uid="f528d800-cc7b-4640-9521-1fbb20aeda40"
NW_007379520.1	RepeatMasker	Unknown	48482	48694	1867	+	.	ID="RND-6_FAMILY-1666";Tend="1024";Tstart="812";shortTE="F";uid="b1d95238-6dac-4b02-a350-122c9633651a"
NW_007379520.1	RepeatMasker	SINE/tRNA-RTE	2859	2980	708	+	.	ID="RND-6_FAMILY-31686";Tend="1272";Tstart="1154";shortTE="F";uid="87911744-03a5-4e23-9add-84b7fa624174"
NW_007379520.1	RepeatMasker	DNA/hAT-Blackjack	46070	46219	1172	+	.	ID="RND-5_FAMILY-4049";Tend="965";Tstart="820";shortTE="F";uid="20d1f022-6f2f-4b1b-a3e3-ca4b75f3d666"
NW_007379520.1	RepeatMasker	Unknown	23850	23967	783	+	.	ID="RND-6_FAMILY-12407";Tend="920";Tstart="803";shortTE="F";uid="f3d9ee7a-5b92-458e-b606-8e3709addc1d"
NW_007379520.1	RepeatMasker	Unknown	20998	21264	752	+	.	ID="RND-1_FAMILY-206";TEgroup="ctg_2081%7CRND-1_FAMILY-206%7C1";Tend="971";Tstart="878";shortTE="T";uid="580730f4-a0d6-4805-b4e2-a66873fe863c"
NW_007379520.1	RepeatMasker	SINE/tRNA-RTE	46451	46595	1013	-	.	ID="RND-1_FAMILY-22";Tend="2131";Tstart="1991";shortTE="F";uid="44f3ae39-6545-44b6-8e53-94594b34810d"
NW_007379520.1	RepeatMasker	Unknown	25283	25476	1728	-	.	ID="RND-1_FAMILY-52";Tend="1115";Tstart="923";shortTE="F";uid="5ad2c0a3-7727-4603-b7a4-36bdb0804ef5"
NW_007379520.1	RepeatMasker	Unknown	41997	42117	493	-	.	ID="RND-6_FAMILY-7449";Tend="352";Tstart="237";shortTE="F";uid="cd5620c8-ed34-4f50-9ea1-b5a6bd14d971"
NW_007379520.1	RepeatMasker	Unknown	11800	11926	587	-	.	ID="RND-6_FAMILY-1666";Tend="1018";Tstart="914";shortTE="F";uid="20ea9a7f-8da4-41f9-b1b7-3d8afb49bef6"
NW_007379520.1	RepeatMasker	RC/Helitron	17717	17909	1451	-	.	ID="RND-1_FAMILY-362";Tend="574";Tstart="387";shortTE="F";uid="ac220f26-5933-4dba-9b05-17f577aa3efd"
NW_007379520.1	RepeatMasker	Unknown	28847	29372	3292	-	.	ID="RND-1_FAMILY-131";Tend="1191";Tstart="652";shortTE="F";uid="a03a11d6-f0d8-4315-b227-c44ed2d21a2c"
NW_007379520.1	RepeatMasker	SINE/tRNA-Core	2083	2629	461	-	.	ID="RND-1_FAMILY-87";TEgroup="ctg_2081%7CRND-1_FAMILY-87%7C1";Tend="2499";Tstart="1974";shortTE="F";uid="d73c6d7e-aa8a-4161-b870-477d3f1e669b"
NW_007379520.1	RepeatMasker	Unknown	27846	27981	586	-	.	ID="RND-5_FAMILY-8072";Tend="857";Tstart="715";shortTE="F";uid="5a0cd1d4-9187-4e07-9f8b-d122ada23123"
NW_007379520.1	RepeatMasker	LINE/L1-Tx1	2972	3417	1184	-	.	ID="RND-4_FAMILY-112";Tend="1790";Tstart="1306";shortTE="F";uid="9515da26-1afa-4a92-b4ae-196b970a61cd"
NW_007379520.1	RepeatMasker	Unknown	9164	9463	2021	-	.	ID="RND-1_FAMILY-692";Tend="1185";Tstart="899";shortTE="F";uid="48aa3617-923f-4f76-a78b-886742e83f17"
NW_007379520.1	RepeatMasker	Unknown	20741	20850	512	-	.	ID="RND-5_FAMILY-1637";Tend="1292";Tstart="1184";shortTE="F";uid="b650f5d8-9da8-4659-948e-1ecbc24904ab"
NW_007379520.1	RepeatMasker	Unknown	42294	42403	465	-	.	ID="RND-5_FAMILY-3298";Tend="965";Tstart="839";shortTE="F";uid="268dfb2b-1ff8-4334-953b-c6355f5f3778"
NW_007379520.1	RepeatMasker	Unknown	47934	48236	2002	-	.	ID="RND-6_FAMILY-44247";TEgroup="ctg_2081%7CRND-6_FAMILY-44247%7C1";Tend="979";Tstart="352";shortTE="F";uid="7b50712f-aff4-4647-8468-f0c113bc432e"
NW_007379520.1	RepeatMasker	Unknown	34503	34962	3311	-	.	ID="RND-6_FAMILY-62244";Tend="1269";Tstart="689";shortTE="F";uid="106c7960-a9ad-4eb6-8c7c-a7cbfeaa8ae5"
NW_007379520.1	RepeatMasker	Unknown	24494	24942	2804	-	.	ID="RND-5_FAMILY-3163";Tend="1242";Tstart="803";shortTE="F";uid="60c0dff1-b19a-4036-a3b1-2d40c7343e2a"
NW_007379520.1	RepeatMasker	Unknown	24946	25096	472	-	.	ID="RND-6_FAMILY-1666";Tend="1011";Tstart="857";shortTE="F";uid="2f2ff9c6-4dc5-45eb-bf41-cf7fd9e32409"
NW_007379520.1	RepeatMasker	SINE/tRNA-RTE	811	1106	2501	-	.	ID="RND-1_FAMILY-100";Tend="1031";Tstart="736";shortTE="F";uid="bcb4a622-ed78-4b62-a0c2-2f4db17f300a"
NW_007379520.1	RepeatMasker	SINE/tRNA-Core	8590	8940	3040	-	.	ID="RND-1_FAMILY-72";Tend="1131";Tstart="781";shortTE="F";uid="b0672d2b-5b3d-4f44-a97f-a002f6c8a240"
NW_007379520.1	RepeatMasker	Unknown	18067	18573	3546	-	.	ID="RND-5_FAMILY-3163";Tend="1391";Tstart="803";shortTE="F";uid="1e4be5f6-ec1b-4457-afdd-4d038180207d"
NW_007379520.1	RepeatMasker	DNA/Maverick	22312	22720	842	-	.	ID="RND-6_FAMILY-12032";Tend="1002";Tstart="563";shortTE="F";uid="a540ab3c-3d25-4229-9c20-81500f92f2b1"
NW_007379520.1	RepeatMasker	SINE/ID	33206	33438	1333	-	.	ID="RND-1_FAMILY-5";Tend="1742";Tstart="1524";shortTE="F";uid="e26dc88e-7487-46f3-95d2-66460aaf1df0"
NW_007379520.1	RepeatMasker	DNA/Maverick	36622	37237	652	-	.	ID="RND-6_FAMILY-12032";TEgroup="ctg_2081%7CRND-6_FAMILY-12032%7C1";Tend="1017";Tstart="563";shortTE="F";uid="83130132-2138-4001-aa91-31cca16447bf"
NW_007379520.1	RepeatMasker	DNA/hAT-Charlie	12722	12834	714	-	.	ID="RND-5_FAMILY-2145";Tend="1160";Tstart="1049";shortTE="F";uid="6f48914c-7b95-4844-8867-48d1f44df3c7"
NW_007379520.1	RepeatMasker	Unknown	38847	39371	4509	-	.	ID="RND-6_FAMILY-47864";Tend="1902";Tstart="1388";shortTE="F";uid="cca940d7-d946-4258-b773-d7ffeb64fa61"
NW_007379520.1	RepeatMasker	Unknown	1	194	1391	-	.	ID="RND-6_FAMILY-13234";Tend="922";Tstart="734";shortTE="F";uid="f9701e5d-25eb-49cf-804b-f4ead0b165db"
NW_007379520.1	RepeatMasker	Unknown	13811	14098	2030	-	.	ID="RND-1_FAMILY-344";Tend="1288";Tstart="1007";shortTE="F";uid="c3965b0c-4cfa-4305-a5fd-c284cf24360d"
NW_007379520.1	RepeatMasker	DNA/hAT-Charlie	13061	13260	1183	-	.	ID="rnd-1_family-571";Tend="1047";Tstart="833";shortTE="F";uid="f991da2e-e6a5-4d0e-952e-a634aec7c6de"
NW_007379520.1	RepeatMasker	Unknown	30421	30524	777	-	.	ID="RND-1_FAMILY-390";Tend="1685";Tstart="1582";shortTE="F";uid="27f7841f-fa79-45c1-b100-bb8938ab125a"
NW_007379520.1	RepeatMasker	DNA/hAT	45148	45272	824	-	.	ID="RND-1_FAMILY-307";Tend="679";Tstart="528";shortTE="F";uid="39227615-d620-4726-afc9-7728803eacb9"
NW_007379520.1	RepeatMasker	RC/Helitron	14046	14187	1165	-	.	ID="RND-1_FAMILY-560";Tend="1056";Tstart="912";shortTE="F";uid="ea64946a-2b52-4914-b1fa-e6a2fd79fe7f"
NW_007379520.1	RepeatMasker	Satellite	35099	35308	1181	-	.	ID="RND-1_FAMILY-51";Tend="1024";Tstart="792";shortTE="F";uid="fc6f0243-b753-42a2-a84f-a5af9108f6e4"
NW_007379520.1	RepeatMasker	SINE/ID	45539	45737	603	-	.	ID="RND-1_FAMILY-16";Tend="1073";Tstart="889";shortTE="F";uid="b9c2614f-9ec7-46a5-968b-d06d82ab5629"
NW_007379520.1	RepeatMasker	Unknown	16248	17062	686	-	.	ID="RND-1_FAMILY-723";Tend="1517";Tstart="1425";shortTE="F";uid="af6eca4b-85c9-43a6-8e3f-75a2250dbda6"
NW_007398250.1	RepeatMasker	LINE/Penelope	1	107	740	+	.	ID="RND-6_FAMILY-1904";Tend="1138";Tstart="1032";shortTE="F";uid="a4ae8316-e02b-49dc-a008-ad2e1315d598"
NW_007398250.1	RepeatMasker	Unknown	322	707	3200	-	.	ID="RND-5_FAMILY-3163";Tend="1384";Tstart="986";shortTE="F";uid="7bcc0262-8a52-4c83-8c01-a7059da43a3c"
NW_007398251.1	RepeatMasker	Unknown	467	687	629	+	.	ID="RND-5_FAMILY-708";Tend="747";Tstart="550";shortTE="F";uid="aa0fbd47-5cce-43ab-9e7b-4399a9b8f526"
NW_007398251.1	RepeatMasker	Unknown	1	258	552	+	.	ID="RND-6_FAMILY-3499";Tend="595";Tstart="327";shortTE="F";uid="c0c5ebf7-c2d1-415e-b9cc-56e9fec8e781"
NW_007398251.1	RepeatMasker	LINE/L1-Tx1	785	893	685	+	.	ID="RND-4_FAMILY-112";Tend="745";Tstart="634";shortTE="F";uid="7bfb036b-49f3-4473-8ecc-fb1ddd5b7d93"
NW_007398251.1	RepeatMasker	Unknown	419	659	1141	-	.	ID="RND-6_FAMILY-1666";Tend="1033";Tstart="814";shortTE="F";uid="c7f44fcc-e5fe-45b4-872e-3eeef5231ccc"
NW_007398252.1	RepeatMasker	SINE/tRNA-Core	614	825	1525	+	.	ID="RND-6_FAMILY-3547";Tend="1892";Tstart="1690";shortTE="F";uid="4badc97b-df2e-4e3a-b718-b79dc1d6a886"
NW_007398253.1	RepeatMasker	Unknown	276	459	909	-	.	ID="RND-1_FAMILY-27";Tend="850";Tstart="655";shortTE="F";uid="630f551a-0cc7-4bab-915b-c8adc0ef5602"
NW_007398254.1	RepeatMasker	RC/Helitron	1	274	2158	+	.	ID="RND-1_FAMILY-442";Tend="1086";Tstart="812";shortTE="F";uid="a409ca52-45f9-4607-8ebf-9e4e747d9485"
NW_007398254.1	RepeatMasker	Unknown	398	669	2392	+	.	ID="RND-1_FAMILY-844";Tend="1080";Tstart="809";shortTE="F";uid="fcb09a59-4eef-49ed-9d14-e6460e99e372"
NW_007398254.1	RepeatMasker	Unknown	162	289	691	-	.	ID="RND-1_FAMILY-733";Tend="1643";Tstart="1515";shortTE="F";uid="d5a9fa0f-54bd-4c26-b6a9-ffb8bc7587ab"
NW_007398254.1	RepeatMasker	Unknown	668	893	963	-	.	ID="RND-5_FAMILY-148";Tend="618";Tstart="437";shortTE="F";uid="fd4d7060-c96b-4835-95a2-418c534f0457"
NW_007398255.1	RepeatMasker	SINE/ID	649	893	860	-	.	ID="RND-1_FAMILY-16";Tend="1080";Tstart="869";shortTE="F";uid="9281327b-5bef-4576-bbaf-aa67fcabd3af"
NW_007398258.1	RepeatMasker	Unknown	730	893	637	+	.	ID="RND-5_FAMILY-2193";TEgroup="ctg_20819%7CRND-5_FAMILY-2193%7C1";Tend="335";Tstart="230";shortTE="T";uid="b8e95600-4973-4165-8928-757bacea14b5"
NW_007379521.1	RepeatMasker	LINE/L2	43232	43434	466	+	.	ID="RND-6_FAMILY-6152";TEgroup="ctg_2082%7CRND-6_FAMILY-6152%7C1";Tend="1004";Tstart="919";shortTE="T";uid="973e06be-0dc6-4a85-b8a8-408f98f66fe4"
NW_007379521.1	RepeatMasker	RC/Helitron	31516	31616	415	+	.	ID="RND-1_FAMILY-670";Tend="1079";Tstart="986";shortTE="F";uid="3f5c3b59-a35a-4787-b764-2f649c054a8e"
NW_007379521.1	RepeatMasker	Unknown	22633	22887	471	+	.	ID="RND-1_FAMILY-0";Tend="1272";Tstart="1056";shortTE="F";uid="d20d423e-7301-41ff-b825-2ba99ac2e940"
NW_007379521.1	RepeatMasker	Unknown	147	363	1903	+	.	ID="RND-1_FAMILY-65";Tend="1146";Tstart="930";shortTE="F";uid="a9961ddd-228b-4271-8c07-569f85b043bd"
NW_007379521.1	RepeatMasker	Unknown	13235	13607	977	+	.	ID="RND-5_FAMILY-3298";TEgroup="ctg_2082%7CRND-5_FAMILY-3298%7C1";Tend="1030";Tstart="858";shortTE="F";uid="b4f55f2d-bb03-46d7-8399-99fe167a1419"
NW_007379521.1	RepeatMasker	Unknown	39434	39564	1043	+	.	ID="RND-1_FAMILY-129";Tend="1017";Tstart="888";shortTE="F";uid="7882cd3e-629b-4ac8-983c-7961e1d81b4d"
NW_007379521.1	RepeatMasker	Satellite	10796	10965	760	+	.	ID="RND-1_FAMILY-51";Tend="161";Tstart="1";shortTE="F";uid="eb966d8b-c138-4354-a2f4-399f4ec9b5d5"
NW_007379521.1	RepeatMasker	SINE/tRNA-Meta	2281	2447	1331	+	.	ID="RND-1_FAMILY-97";Tend="996";Tstart="831";shortTE="F";uid="26fdb481-3d56-4e15-9444-90cf50719b4f"
NW_007379521.1	RepeatMasker	Unknown	39744	39954	1530	+	.	ID="RND-6_FAMILY-62244";Tend="897";Tstart="684";shortTE="F";uid="55925b08-1e84-4050-a420-43c800c92303"
NW_007379521.1	RepeatMasker	LINE/RTE-BovB	23185	23458	446	+	.	ID="RND-6_FAMILY-4311";TEgroup="ctg_2082%7CRND-6_FAMILY-4311%7C1";Tend="457";Tstart="389";shortTE="T";uid="29a58707-7170-4d06-9cc2-a3b93e2511f3"
NW_007379521.1	RepeatMasker	SINE/ID	17019	17235	1238	+	.	ID="RND-1_FAMILY-9";Tend="1001";Tstart="785";shortTE="F";uid="2b1a7252-a50e-4110-9a3d-eb7fb49c0c7b"
NW_007379521.1	RepeatMasker	Unknown	29828	29962	690	+	.	ID="RND-5_FAMILY-3298";Tend="1015";Tstart="875";shortTE="F";uid="b0574d88-204d-4059-a6c8-e9d7300d0061"
NW_007379521.1	RepeatMasker	LTR/Gypsy	17809	17954	979	+	.	ID="RND-6_FAMILY-7101";Tend="974";Tstart="818";shortTE="F";uid="68588977-04ef-4c73-a7b2-f3271666657d"
NW_007379521.1	RepeatMasker	LTR/Gypsy	36332	36544	725	+	.	ID="RND-1_FAMILY-60";Tend="1217";Tstart="1009";shortTE="F";uid="16f762b3-47dc-4ca2-b1e7-2231ed5deef5"
NW_007379521.1	RepeatMasker	Unknown	2604	2705	769	+	.	ID="RND-1_FAMILY-243";Tend="874";Tstart="763";shortTE="F";uid="92aef0ec-77ac-4698-8fe1-b0ac3f385955"
NW_007379521.1	RepeatMasker	SINE/B4	22506	22717	990	+	.	ID="RND-1_FAMILY-25";Tend="972";Tstart="758";shortTE="F";uid="c6d295c7-815d-481a-9396-abc9ad6e3df6"
NW_007379521.1	RepeatMasker	LINE/L1	28838	28985	781	+	.	ID="RND-6_FAMILY-36073";Tend="729";Tstart="604";shortTE="F";uid="dd9d7902-32af-43a3-a391-dce66d6e663c"
NW_007379521.1	RepeatMasker	Unknown	12869	13234	572	+	.	ID="RND-1_FAMILY-206";TEgroup="ctg_2082%7CRND-1_FAMILY-206%7C1";Tend="977";Tstart="844";shortTE="F";uid="ff099d14-7984-4f86-a9a2-0cb2612be1d7"
NW_007379521.1	RepeatMasker	Unknown	7326	7680	668	+	.	ID="RND-1_FAMILY-70";TEgroup="ctg_2082%7CRND-1_FAMILY-70%7C1";Tend="1047";Tstart="917";shortTE="F";uid="ed3cd516-2f71-43a7-80ed-348f26ba5c81"
NW_007379521.1	RepeatMasker	LTR/Gypsy	23932	24234	991	+	.	ID="RND-6_FAMILY-7101";TEgroup="ctg_2082%7CRND-6_FAMILY-7101%7C1";Tend="974";Tstart="821";shortTE="F";uid="6a195c5e-6159-401d-a489-b357a48b7238"
NW_007379521.1	RepeatMasker	SINE/tRNA-RTE	41961	42187	559	+	.	ID="RND-1_FAMILY-89";Tend="1121";Tstart="914";shortTE="F";uid="97390525-e0ce-4a4d-b4b2-b7c5e3ba567c"
NW_007379521.1	RepeatMasker	Unknown	9545	9714	1407	+	.	ID="RND-5_FAMILY-16865";Tend="1328";Tstart="1159";shortTE="F";uid="1dd50578-db26-43c9-a84a-daef68a1f2ac"
NW_007379521.1	RepeatMasker	Unknown	35427	35546	948	+	.	ID="RND-6_FAMILY-62244";Tend="1105";Tstart="993";shortTE="F";uid="c5f95241-29c2-41b0-8bb5-2ce92b1fe5aa"
NW_007379521.1	RepeatMasker	DNA/hAT-hAT19	36812	36930	597	+	.	ID="RND-6_FAMILY-24860";Tend="1899";Tstart="1788";shortTE="F";uid="070d1d9e-e5d4-4865-b818-0516abf651f9"
NW_007379521.1	RepeatMasker	Unknown	43743	44164	963	+	.	ID="RND-1_FAMILY-206";TEgroup="ctg_2082%7CRND-1_FAMILY-206%7C2";Tend="976";Tstart="834";shortTE="F";uid="096e3f48-741a-42d8-a86c-b6085c22bf36"
NW_007379521.1	RepeatMasker	Unknown	10405	10517	801	+	.	ID="RND-1_FAMILY-52";Tend="1030";Tstart="923";shortTE="F";uid="68318983-3b4d-4df2-afd7-1cbcc61b2106"
NW_007379521.1	RepeatMasker	SINE/tRNA-Deu	125	229	650	+	.	ID="RND-1_FAMILY-320";Tend="879";Tstart="778";shortTE="F";uid="9cc11c7e-52d8-4450-8000-e048628f4262"
NW_007379521.1	RepeatMasker	Unknown	20778	20996	1625	+	.	ID="RND-6_FAMILY-62244";Tend="898";Tstart="684";shortTE="F";uid="9c8005f3-fe74-4d6f-b101-2c63eeab918c"
NW_007379521.1	RepeatMasker	Unknown	30801	31041	1560	+	.	ID="RND-1_FAMILY-728";Tend="993";Tstart="767";shortTE="F";uid="da8e1e73-9d68-4aba-af4c-d3079bddcb1c"
NW_007379521.1	RepeatMasker	Unknown	20433	20606	876	+	.	ID="RND-5_FAMILY-3163";Tend="1377";Tstart="1250";shortTE="F";uid="e747d94a-248f-46fa-9a29-b13c07ef28b7"
NW_007379521.1	RepeatMasker	SINE/tRNA-Meta	385	493	871	+	.	ID="RND-1_FAMILY-97";Tend="939";Tstart="831";shortTE="F";uid="8e97210c-d5ad-4d17-8c6e-171633b88a04"
NW_007379521.1	RepeatMasker	Unknown	11546	11769	1389	-	.	ID="RND-1_FAMILY-81";Tend="1011";Tstart="784";shortTE="F";uid="07621e2b-855c-4e70-bc2c-308561e92e98"
NW_007379521.1	RepeatMasker	DNA/hAT-Charlie	912	1187	2040	-	.	ID="RND-6_FAMILY-12929";Tend="1011";Tstart="733";shortTE="F";uid="d167ca5e-af37-4ce8-8101-69dacdb922f9"
NW_007379521.1	RepeatMasker	DNA	38512	38707	658	-	.	ID="RND-6_FAMILY-33607";Tend="1104";Tstart="923";shortTE="F";uid="f61d2e79-4a54-4229-b582-18d40af7df35"
NW_007379521.1	RepeatMasker	Unknown	47672	47795	454	-	.	ID="RND-1_FAMILY-613";Tend="1155";Tstart="1019";shortTE="F";uid="eebfba3d-2815-4c0c-b54a-3a3f66bacc33"
NW_007379521.1	RepeatMasker	LINE/RTE-BovB	24470	24700	1350	-	.	ID="RND-6_FAMILY-54328";Tend="1030";Tstart="807";shortTE="F";uid="e02b60f9-977b-489e-9dbf-000184c31cd4"
NW_007379521.1	RepeatMasker	SINE/5S	21179	21282	561	-	.	ID="RND-1_FAMILY-103";Tend="902";Tstart="800";shortTE="F";uid="4a0faa92-2856-4d19-a3f2-8a8562e76750"
NW_007379521.1	RepeatMasker	SINE/tRNA-RTE	14748	14957	697	-	.	ID="RND-5_FAMILY-620";Tend="1148";Tstart="994";shortTE="F";uid="3ec88d6e-4d95-4921-8f23-dc30c485621e"
NW_007379521.1	RepeatMasker	RC/Helitron	44755	44870	579	-	.	ID="RND-1_FAMILY-683";Tend="1547";Tstart="1432";shortTE="F";uid="41148016-715c-44a0-8b7b-fad389d537ad"
NW_007379521.1	RepeatMasker	SINE/tRNA-Meta	41473	41609	993	-	.	ID="RND-1_FAMILY-97";Tend="965";Tstart="829";shortTE="F";uid="59bf5561-bdb8-462d-961e-f6f7c8b68a44"
NW_007379521.1	RepeatMasker	SINE/tRNA-Meta	20106	20247	989	-	.	ID="RND-1_FAMILY-97";Tend="970";Tstart="829";shortTE="F";uid="c2275fdd-f652-4893-8ded-bf84ac3ac253"
NW_007379521.1	RepeatMasker	DNA	41955	42161	589	-	.	ID="RND-6_FAMILY-33607";Tend="1109";Tstart="923";shortTE="F";uid="c6c73727-f004-4228-b902-92f53d0396ed"
NW_007379521.1	RepeatMasker	Unknown	27891	28275	630	-	.	ID="RND-5_FAMILY-3298";TEgroup="ctg_2082%7CRND-5_FAMILY-3298%7C2";Tend="1074";Tstart="867";shortTE="T";uid="2f22362d-3fae-41d7-aaf1-a4025a0a5803"
NW_007379521.1	RepeatMasker	Unknown	18165	18274	416	-	.	ID="RND-1_FAMILY-122";Tend="1096";Tstart="987";shortTE="F";uid="f76c4995-4fc7-4a22-9fe3-d5ffeb10dd18"
NW_007379521.1	RepeatMasker	Unknown	31312	31514	1337	-	.	ID="RND-6_FAMILY-5187";Tend="1072";Tstart="868";shortTE="F";uid="13ce2dfa-97e3-4a2a-be7d-d3a39a2966ea"
NW_007379521.1	RepeatMasker	DNA/Maverick	23481	23623	980	-	.	ID="RND-1_FAMILY-84";Tend="932";Tstart="786";shortTE="F";uid="0502ac35-bd2a-4368-8c1e-a982c73ab6c5"
NW_007379521.1	RepeatMasker	DNA/hAT-Ac	4838	5046	671	-	.	ID="RND-6_FAMILY-1214";TEgroup="ctg_2082%7CRND-6_FAMILY-1214%7C1";Tend="941";Tstart="335";shortTE="T";uid="7c10d956-37ee-40a3-8b9a-109b8d023111"
NW_007379521.1	RepeatMasker	LINE/RTE-BovB	18275	18438	1283	-	.	ID="RND-6_FAMILY-54328";Tend="1035";Tstart="750";shortTE="F";uid="30b21bf3-2901-4b27-860d-b4375fa23758"
NW_007379521.1	RepeatMasker	SINE/5S	32435	32558	577	-	.	ID="RND-1_FAMILY-103";Tend="892";Tstart="766";shortTE="F";uid="9928bc46-ef75-46bd-8f6a-badd6d7730e8"
NW_007379521.1	RepeatMasker	Unknown	14022	14349	1021	-	.	ID="RND-1_FAMILY-201";TEgroup="ctg_2082%7CRND-1_FAMILY-201%7C1";Tend="1151";Tstart="999";shortTE="F";uid="b2034c3b-a196-4a7f-8d86-c8b1d7c6ee7d"
NW_007379521.1	RepeatMasker	SINE/5S	1860	1975	673	-	.	ID="RND-1_FAMILY-103";Tend="823";Tstart="706";shortTE="F";uid="0f031d50-4799-43ba-b8c6-7bb731876626"
NW_007379521.1	RepeatMasker	Unknown	5037	5558	4328	-	.	ID="RND-1_FAMILY-129";Tend="1400";Tstart="880";shortTE="F";uid="a5d8bc60-b6fd-4f18-8fdd-30e4d7190776"
NW_007379521.1	RepeatMasker	Unknown	3799	4009	763	-	.	ID="RND-1_FAMILY-278";TEgroup="ctg_2082%7CRND-1_FAMILY-278%7C1";Tend="820";Tstart="676";shortTE="T";uid="7a5372ea-165d-450c-81da-2c2b82c2a79a"
NW_007379521.1	RepeatMasker	DNA/Maverick	17617	17757	931	-	.	ID="RND-1_FAMILY-84";Tend="931";Tstart="786";shortTE="F";uid="643ba17d-882a-4d54-a768-d10c42053420"
NW_007379521.1	RepeatMasker	LINE/RTE-BovB	37590	37829	1151	-	.	ID="RND-6_FAMILY-54328";Tend="1035";Tstart="806";shortTE="F";uid="c2ad1761-6599-4305-9fb4-7fc3c40e9489"
NW_007379521.1	RepeatMasker	Unknown	11355	11545	499	-	.	ID="RND-1_FAMILY-81";TEgroup="ctg_2082%7CRND-1_FAMILY-81%7C1";Tend="1041";Tstart="935";shortTE="T";uid="c4c67296-c674-445a-bbf2-a7b4dbd47586"
NW_007379521.1	RepeatMasker	SINE/5S	37899	38022	497	-	.	ID="RND-1_FAMILY-103";Tend="892";Tstart="770";shortTE="F";uid="b99eb267-340d-4fb7-9362-3c0270970043"
NW_007398259.1	RepeatMasker	Unknown	459	697	924	-	.	ID="RND-1_FAMILY-168";Tend="958";Tstart="721";shortTE="F";uid="ad7457f4-9a89-43cc-91b4-147e272534c1"
NW_007398260.1	RepeatMasker	Unknown	706	893	1565	+	.	ID="RND-1_FAMILY-96";Tend="1018";Tstart="831";shortTE="F";uid="253215e8-adad-4a34-ae8b-08f384d17e9a"
NW_007398262.1	RepeatMasker	SINE/tRNA-RTE	98	512	1484	+	.	ID="RND-1_FAMILY-22";TEgroup="ctg_20823%7CRND-1_FAMILY-22%7C1";Tend="1557";Tstart="1224";shortTE="F";uid="ed62bab1-6df5-4251-9ce0-b0ddcd1b939c"
NW_007398262.1	RepeatMasker	Unknown	636	765	973	-	.	ID="RND-1_FAMILY-212";Tend="858";Tstart="729";shortTE="F";uid="07464f09-0d42-42c8-98e9-7c2ccf846269"
NW_007398263.1	RepeatMasker	SINE/ID	200	315	428	+	.	ID="RND-1_FAMILY-10";Tend="824";Tstart="693";shortTE="F";uid="8ceb6cbf-60fd-4d91-927d-08c82325b4a6"
NW_007398263.1	RepeatMasker	Unknown	757	892	1114	+	.	ID="RND-1_FAMILY-275";Tend="1019";Tstart="875";shortTE="F";uid="06e620f0-ca51-4acd-8522-1400145ff91b"
NW_007398263.1	RepeatMasker	LINE/RTE-BovB	312	615	1129	-	.	ID="RND-6_FAMILY-4311";TEgroup="ctg_20824%7CRND-6_FAMILY-4311%7C1";Tend="603";Tstart="422";shortTE="F";uid="f4574127-5637-4d05-acf7-a6d4e6ef2158"
NW_007398264.1	RepeatMasker	LINE/RTE-BovB	616	776	831	+	.	ID="RND-6_FAMILY-4311";Tend="579";Tstart="423";shortTE="F";uid="9a7a94a6-c513-4df8-abc0-a5c2d93b72d7"
NW_007398264.1	RepeatMasker	Unknown	228	488	2294	-	.	ID="RND-1_FAMILY-462";Tend="1745";Tstart="1483";shortTE="F";uid="e9ceaa9b-1d80-4ba4-aa63-c3d147649389"
NW_007398266.1	RepeatMasker	RC/Helitron	451	812	3096	+	.	ID="RND-6_FAMILY-7347";Tend="1250";Tstart="884";shortTE="F";uid="e9a87263-493d-4f5f-bf7c-1b7140dd8ac5"
NW_007398266.1	RepeatMasker	Unknown	452	892	2930	-	.	ID="RND-1_FAMILY-93";Tend="1407";Tstart="972";shortTE="F";uid="cb702acd-b856-4486-b481-fb0e066da3f0"
NW_007398266.1	RepeatMasker	LINE/RTE-BovB	108	339	1167	-	.	ID="RND-6_FAMILY-12150";Tend="840";Tstart="595";shortTE="F";uid="bb91a280-e376-48f7-937a-6f1e60218054"
NW_007398267.1	RepeatMasker	LINE/RTE-BovB	668	823	1192	+	.	ID="RND-6_FAMILY-4311";Tend="596";Tstart="441";shortTE="F";uid="b5ee526f-c8e9-4c54-819b-08a1fa7f9550"
NW_007398267.1	RepeatMasker	SINE/tRNA-RTE	725	835	664	+	.	ID="RND-5_FAMILY-947";Tend="1010";Tstart="901";shortTE="F";uid="0ce88c75-9180-4df7-ab95-e26ba72129db"
NW_007398268.1	RepeatMasker	Unknown	243	421	1082	-	.	ID="RND-1_FAMILY-48";Tend="858";Tstart="691";shortTE="F";uid="364db0a9-6290-4122-9e91-7a239a5e7d4e"
NW_007379522.1	RepeatMasker	Unknown	11702	11811	705	+	.	ID="RND-1_FAMILY-127";Tend="1045";Tstart="935";shortTE="F";uid="97e9010f-45a7-4a84-9bf2-e1da669a7da4"
NW_007379522.1	RepeatMasker	Unknown	28530	28671	1071	+	.	ID="RND-1_FAMILY-390";Tend="879";Tstart="742";shortTE="F";uid="6c03f4bd-34a0-4593-b977-cfe62d8f5eec"
NW_007379522.1	RepeatMasker	Unknown	37423	37645	1707	+	.	ID="RND-1_FAMILY-52";Tend="1121";Tstart="923";shortTE="F";uid="30cdb00c-ac5e-4bf3-b2fd-3a2915229733"
NW_007379522.1	RepeatMasker	Unknown	46418	46524	505	+	.	ID="RND-5_FAMILY-708";Tend="1444";Tstart="1340";shortTE="F";uid="f5844d06-dcce-4d47-87e9-c85a4fe2c8c3"
NW_007379522.1	RepeatMasker	LINE/RTE-BovB	2493	2624	630	+	.	ID="RND-1_FAMILY-593";Tend="726";Tstart="592";shortTE="F";uid="56fbf92b-2394-4a29-85a1-371e76548115"
NW_007379522.1	RepeatMasker	Unknown	9710	10190	3926	+	.	ID="RND-5_FAMILY-2144";Tend="1500";Tstart="1012";shortTE="F";uid="95097bb4-dfb1-4c7e-b275-930b11deb793"
NW_007379522.1	RepeatMasker	Unknown	47683	48128	3717	+	.	ID="RND-1_FAMILY-130";Tend="1553";Tstart="1098";shortTE="F";uid="8b1e2f61-aa2a-4488-bca9-024bb98d9523"
NW_007379522.1	RepeatMasker	LINE/RTE-BovB	7839	7970	635	+	.	ID="RND-1_FAMILY-593";Tend="726";Tstart="592";shortTE="F";uid="83694b14-41b8-4269-99f1-7fcbc7d277a1"
NW_007379522.1	RepeatMasker	Unknown	26136	27271	7177	+	.	ID="RND-1_FAMILY-52";Tend="2048";Tstart="921";shortTE="F";uid="63cc1e5a-4f72-4ae8-b9e4-fed86362c05f"
NW_007379522.1	RepeatMasker	Unknown	29156	29393	588	+	.	ID="RND-1_FAMILY-295";TEgroup="ctg_2083%7CRND-1_FAMILY-295%7C1";Tend="898";Tstart="812";shortTE="T";uid="436aabd1-4517-407a-88ba-5d803a27acda"
NW_007379522.1	RepeatMasker	Unknown	48124	48341	1646	+	.	ID="RND-6_FAMILY-4482";Tend="2343";Tstart="2125";shortTE="F";uid="6bc88e22-5eaa-4800-87bc-6bd1ba03524d"
NW_007379522.1	RepeatMasker	SINE/tRNA-RTE	29824	29961	743	+	.	ID="RND-1_FAMILY-79";Tend="1122";Tstart="993";shortTE="F";uid="45a4a62e-e50b-4436-9fca-6a17bb43189c"
NW_007379522.1	RepeatMasker	Unknown	40973	41111	1187	+	.	ID="RND-1_FAMILY-52";Tend="1062";Tstart="923";shortTE="F";uid="58dfd3c5-afcc-4986-a02e-35af5cfd9c8d"
NW_007379522.1	RepeatMasker	DNA/P	11738	11847	814	+	.	ID="RND-5_FAMILY-7514";Tend="1224";Tstart="1116";shortTE="F";uid="2625f643-56a2-4ea6-8fff-8f8326bf456c"
NW_007379522.1	RepeatMasker	LINE/RTE-BovB	15161	15292	635	+	.	ID="RND-1_FAMILY-593";Tend="726";Tstart="592";shortTE="F";uid="09389c60-c7e6-4cee-832a-e5ffc4e6e920"
NW_007379522.1	RepeatMasker	Unknown	5841	6062	609	+	.	ID="RND-6_FAMILY-4482";Tend="2352";Tstart="2175";shortTE="F";uid="63692305-48ab-4f9a-88e0-1ab565f5fc82"
NW_007379522.1	RepeatMasker	Unknown	39804	39904	486	+	.	ID="RND-1_FAMILY-256";Tend="855";Tstart="763";shortTE="F";uid="f0f50c87-76da-4cd1-a150-11871404a5f0"
NW_007379522.1	RepeatMasker	Unknown	25297	25465	1377	-	.	ID="RND-5_FAMILY-2144";Tend="1066";Tstart="903";shortTE="F";uid="3f3166c5-01f3-4ea2-b2ad-55373a32906d"
NW_007379522.1	RepeatMasker	DNA/Crypton-I	20285	20428	476	-	.	ID="RND-5_FAMILY-277";Tend="259";Tstart="116";shortTE="F";uid="d0d2657e-6906-4e7c-9806-045ff6980d10"
NW_007379522.1	RepeatMasker	LINE/L2	15004	15111	755	-	.	ID="RND-1_FAMILY-428";Tend="766";Tstart="658";shortTE="F";uid="b083d936-024f-476c-8faa-246f28b7fcb6"
NW_007379522.1	RepeatMasker	DNA	26010	26124	465	-	.	ID="RND-6_FAMILY-33607";Tend="1103";Tstart="985";shortTE="F";uid="9631e7a1-b6c8-4808-90da-7d3c6938508e"
NW_007379522.1	RepeatMasker	Unknown	23847	24058	1480	-	.	ID="RND-6_FAMILY-45419";Tend="1406";Tstart="1175";shortTE="F";uid="6bf65274-ca06-418d-89e2-2ea0c365b918"
NW_007379522.1	RepeatMasker	DNA/hAT-hATm	29702	29911	764	-	.	ID="RND-6_FAMILY-23";Tend="938";Tstart="766";shortTE="F";uid="10bee364-235e-4cc9-964c-a6db7f249b14"
NW_007379522.1	RepeatMasker	DNA	22944	23143	861	-	.	ID="RND-6_FAMILY-33607";Tend="1103";Tstart="889";shortTE="F";uid="befd3172-bb63-48ff-a2b5-b2de70117389"
NW_007379522.1	RepeatMasker	Unknown	28227	28430	1056	-	.	ID="RND-1_FAMILY-0";Tend="646";Tstart="440";shortTE="F";uid="ffce77ad-0db3-4823-8cca-d55b28b4fb42"
NW_007379522.1	RepeatMasker	Unknown	20900	21226	1374	-	.	ID="RND-1_FAMILY-52";Tend="1429";Tstart="1102";shortTE="F";uid="812dd464-799f-4f03-8fc5-db66905effdb"
NW_007379522.1	RepeatMasker	Unknown	321	445	664	-	.	ID="RND-1_FAMILY-70";Tend="1041";Tstart="915";shortTE="F";uid="2329e63c-4e25-438e-a9b5-322b2cc174a0"
NW_007379522.1	RepeatMasker	LINE/L1-Tx1	30808	30919	740	-	.	ID="RND-4_FAMILY-112";Tend="1792";Tstart="1680";shortTE="F";uid="921979d4-7b63-401f-be20-fddba3eb3b82"
NW_007379522.1	RepeatMasker	DNA/hAT-Blackjack	18296	18588	2280	-	.	ID="RND-1_FAMILY-83";Tend="1683";Tstart="1386";shortTE="F";uid="52132289-eece-490f-b176-e9ca96aed5ac"
NW_007379522.1	RepeatMasker	DNA/Maverick	33092	33685	732	-	.	ID="RND-6_FAMILY-12032";TEgroup="ctg_2083%7CRND-6_FAMILY-12032%7C1";Tend="1004";Tstart="564";shortTE="F";uid="4bf06757-63c9-418d-9419-286099ae229e"
NW_007379522.1	RepeatMasker	Unknown	46761	47091	2008	-	.	ID="RND-1_FAMILY-94";Tend="1283";Tstart="1037";shortTE="F";uid="fccf88d3-28a9-4f7c-9b6a-68fd9a108ec5"
NW_007379522.1	RepeatMasker	LINE/L2	7682	7789	755	-	.	ID="RND-1_FAMILY-428";Tend="766";Tstart="658";shortTE="F";uid="c5fb5771-9c25-4e20-b08d-41d709cf4dd4"
NW_007379522.1	RepeatMasker	LINE/L2	2330	2434	764	-	.	ID="RND-1_FAMILY-428";Tend="766";Tstart="661";shortTE="F";uid="1323de7e-d4ee-49af-a300-0c49b5ef392b"
NW_007379522.1	RepeatMasker	Unknown	34122	34564	598	-	.	ID="RND-6_FAMILY-431";TEgroup="ctg_2083%7CRND-6_FAMILY-431%7C1";Tend="1407";Tstart="957";shortTE="F";uid="0a576a49-90cb-4601-90fd-dc1656d47660"
NW_007379522.1	RepeatMasker	Unknown	48343	48651	2069	-	.	ID="RND-1_FAMILY-129";Tend="1122";Tstart="775";shortTE="F";uid="bc06c8b0-4f7f-4304-b04d-eddeba95e348"
NW_007398270.1	RepeatMasker	DNA/Sola-2	526	881	1889	-	.	ID="RND-1_FAMILY-789";Tend="1346";Tstart="986";shortTE="F";uid="557ea303-b11f-4c71-80eb-843c582ad164"
NW_007398271.1	RepeatMasker	Unknown	518	686	797	-	.	ID="RND-1_FAMILY-214";Tend="1142";Tstart="978";shortTE="F";uid="2b68340f-4e6b-48e5-9761-68811d45a5fc"
NW_007398271.1	RepeatMasker	Unknown	294	518	1542	-	.	ID="RND-5_FAMILY-8766";Tend="1155";Tstart="915";shortTE="F";uid="a3eb4cb6-85f2-4021-98a0-2b3939c438a3"
NW_007398271.1	RepeatMasker	Unknown	775	892	707	-	.	ID="RND-5_FAMILY-8766";Tend="1155";Tstart="1021";shortTE="F";uid="dd81dbdc-61e0-48e1-bed9-f187df33dd1a"
NW_007398273.1	RepeatMasker	Unknown	1	176	1468	+	.	ID="RND-5_FAMILY-2144";Tend="1308";Tstart="1133";shortTE="F";uid="cfffb1cb-df7d-4b6c-953a-362daeabdee3"
NW_007398273.1	RepeatMasker	LINE/L2	393	888	720	+	.	ID="RND-5_FAMILY-5810";Tend="1524";Tstart="1036";shortTE="F";uid="854e6a0b-afcd-4224-ac91-c905679ad1ed"
NW_007398273.1	RepeatMasker	Unknown	195	367	1099	-	.	ID="RND-1_FAMILY-490";Tend="763";Tstart="598";shortTE="F";uid="b4d486ca-39e5-4246-94e2-63c2d9eedbbf"
NW_007398274.1	RepeatMasker	Satellite	147	438	1169	+	.	ID="RND-1_FAMILY-51";Tend="1038";Tstart="781";shortTE="F";uid="f4a0b8df-904f-4d5c-9286-24819683a7a5"
NW_007398275.1	RepeatMasker	Unknown	7	336	416	+	.	ID="RND-6_FAMILY-25310";Tend="597";Tstart="275";shortTE="F";uid="bf644bf3-8a9e-4ad8-9250-70c688b5739c"
NW_007398276.1	RepeatMasker	Unknown	156	324	1165	-	.	ID="RND-1_FAMILY-344";Tend="1536";Tstart="1372";shortTE="F";uid="69a16365-2a37-4408-a344-5ea81e03f0e7"
NW_007379523.1	RepeatMasker	Unknown	18197	18456	1975	+	.	ID="RND-6_FAMILY-1666";Tend="1028";Tstart="808";shortTE="F";uid="26771188-9f5d-471b-a62a-551f6cb5f3cb"
NW_007379523.1	RepeatMasker	Unknown	316	468	645	+	.	ID="RND-6_FAMILY-55917";Tend="293";Tstart="134";shortTE="F";uid="3b6f39c7-6c97-43ea-a5a7-375a14a64b6b"
NW_007379523.1	RepeatMasker	Unknown	2624	2748	494	+	.	ID="RND-6_FAMILY-55917";Tend="293";Tstart="158";shortTE="F";uid="98377131-eaf0-4ddb-a05d-6acd63a680b9"
NW_007379523.1	RepeatMasker	Unknown	48501	48631	482	+	.	ID="RND-1_FAMILY-27";Tend="800";Tstart="646";shortTE="F";uid="3646ae11-7b40-4f16-9716-2dfa5286b906"
NW_007379523.1	RepeatMasker	Unknown	33812	33948	1140	-	.	ID="RND-1_FAMILY-243";Tend="935";Tstart="804";shortTE="F";uid="5091116c-f7a4-4d2f-9b92-a1edefa7e8db"
NW_007379523.1	RepeatMasker	Unknown	40458	40731	584	-	.	ID="HALYOMORPHA_HALYS-5_FAMILY-1369";Tend="283";Tstart="9";shortTE="F";uid="62e9dce6-2cfd-4134-9d15-bc9d09e82225"
NW_007379523.1	RepeatMasker	Unknown	29506	29801	650	-	.	ID="HALYOMORPHA_HALYS-5_FAMILY-1369";Tend="306";Tstart="9";shortTE="F";uid="b6f87e7c-f856-4624-a962-fa85b91facb1"
NW_007398280.1	RepeatMasker	Unknown	164	402	1749	+	.	ID="RND-1_FAMILY-731";Tend="901";Tstart="680";shortTE="F";uid="266e6c0b-1c2f-4d62-a795-19f5be300245"
NW_007398280.1	RepeatMasker	LINE/RTE-BovB	390	760	2176	-	.	ID="RND-1_FAMILY-159";Tend="1077";Tstart="695";shortTE="F";uid="9fd70cb0-70d8-4c88-a17d-448e612a79d9"
NW_007398281.1	RepeatMasker	Unknown	13572	13750	1333	+	.	ID="RND-5_FAMILY-1861";Tend="1181";Tstart="1006";shortTE="F";uid="3642cde9-a83e-4699-a760-bf3170330e74"
NW_007398281.1	RepeatMasker	LTR/Pao	12224	12940	483	+	.	ID="BEL-5_LH-I";Tend="5044";Tstart="4695";shortTE="F";uid="2e2a1d63-eedb-4ef4-8d26-af6d559bcb69"
NW_007398281.1	RepeatMasker	LTR/Pao	22029	22745	483	+	.	ID="BEL-5_LH-I";Tend="5044";Tstart="4695";shortTE="F";uid="b0a78c7b-2d92-4767-b624-ded12bab2c9d"
NW_007398281.1	RepeatMasker	Unknown	12916	13593	1706	-	.	ID="RND-6_FAMILY-13725";Tend="1443";Tstart="811";shortTE="F";uid="c0a8a934-6d71-475c-bfe4-d5470cf36e03"
NW_007398281.1	RepeatMasker	Unknown	22721	23373	1697	-	.	ID="RND-6_FAMILY-13725";Tend="1443";Tstart="838";shortTE="F";uid="9017b816-c3c4-4dbd-ab97-5c4d337f633d"
NW_007398283.1	RepeatMasker	Unknown	137	583	3509	+	.	ID="RND-6_FAMILY-62244";Tend="1297";Tstart="689";shortTE="F";uid="e690ac48-9c2c-4edc-a82c-0a79e6fc74c3"
NW_007398283.1	RepeatMasker	RC/Helitron	602	892	2161	-	.	ID="RND-1_FAMILY-442";Tend="597";Tstart="305";shortTE="F";uid="6ec22ee5-6aeb-465f-8f30-af85d09af84f"
NW_007398286.1	RepeatMasker	SINE/ID	696	892	1407	+	.	ID="RND-1_FAMILY-5";Tend="1716";Tstart="1538";shortTE="F";uid="8f03ec21-ddc0-49d2-90fd-c2f9315cfee7"
NW_007398287.1	RepeatMasker	Satellite	598	745	835	+	.	ID="RND-1_FAMILY-754";Tend="862";Tstart="703";shortTE="F";uid="a30ccfe0-c71a-499d-a9aa-32988a04d7b0"
NW_007398287.1	RepeatMasker	SINE/ID	311	523	1095	+	.	ID="RND-1_FAMILY-5";Tend="1743";Tstart="1526";shortTE="F";uid="dd3c32d8-68fd-4b7a-80df-d3e6b5d0cb84"
NW_007379524.1	RepeatMasker	Unknown	30967	31069	888	+	.	ID="RND-1_FAMILY-70";Tend="1026";Tstart="924";shortTE="F";uid="babb8303-aa55-4cd5-b6b3-a73073aef3e0"
NW_007379524.1	RepeatMasker	RC/Helitron	32573	32991	2509	+	.	ID="RND-1_FAMILY-202";Tend="1269";Tstart="874";shortTE="F";uid="daeec9a1-0a28-462d-91bb-d58955337fc2"
NW_007379524.1	RepeatMasker	Unknown	6773	6907	754	+	.	ID="RND-1_FAMILY-706";Tend="1115";Tstart="993";shortTE="F";uid="3a662aa6-7dff-493a-a011-a1ee7e4b00e4"
NW_007379524.1	RepeatMasker	Unknown	7893	8064	1021	+	.	ID="RND-1_FAMILY-256";Tend="850";Tstart="679";shortTE="F";uid="7a05e4af-6b5e-4dd1-8395-7ea710c67100"
NW_007379524.1	RepeatMasker	DNA/hAT-Tag1	21188	21758	1450	+	.	ID="RND-6_FAMILY-18130";TEgroup="ctg_2085%7CRND-6_FAMILY-18130%7C1";Tend="1424";Tstart="755";shortTE="F";uid="0dd75b90-e0b3-4485-8b28-2aa0b3c92812"
NW_007379524.1	RepeatMasker	Unknown	30175	30396	624	+	.	ID="RND-4_FAMILY-1278";Tend="903";Tstart="686";shortTE="F";uid="8b82d285-3eb6-4275-808c-1d8f30bcb359"
NW_007379524.1	RepeatMasker	Unknown	26776	27110	2803	+	.	ID="RND-6_FAMILY-62244";Tend="1106";Tstart="772";shortTE="F";uid="a14b4d0f-3e5e-4e4c-ad44-40200f8de59d"
NW_007379524.1	RepeatMasker	Unknown	35422	35629	681	+	.	ID="RND-4_FAMILY-1278";Tend="957";Tstart="757";shortTE="F";uid="70113354-4c1e-4e50-a97d-783174b882c6"
NW_007379524.1	RepeatMasker	Unknown	14579	14962	2294	+	.	ID="RND-1_FAMILY-123";Tend="1265";Tstart="882";shortTE="F";uid="491d5ce3-73eb-4b0e-b016-fe323ae3aed8"
NW_007379524.1	RepeatMasker	Unknown	11107	11233	721	+	.	ID="RND-6_FAMILY-27571";Tend="656";Tstart="529";shortTE="F";uid="fceb720b-e199-4229-86d0-d978ae3ff088"
NW_007379524.1	RepeatMasker	SINE/ID	39261	39585	1403	+	.	ID="RND-6_FAMILY-766";Tend="1548";Tstart="1227";shortTE="F";uid="ad0e2550-2615-4d3d-9c93-24866539814b"
NW_007379524.1	RepeatMasker	Unknown	41238	41397	1272	+	.	ID="RND-6_FAMILY-14860";Tend="690";Tstart="527";shortTE="F";uid="28c5e89e-9a12-45cc-88b0-70eba6da3118"
NW_007379524.1	RepeatMasker	Satellite	151	315	525	+	.	ID="RND-5_FAMILY-1961";Tend="1314";Tstart="1060";shortTE="F";uid="47f2e451-936f-4cd1-b51c-a36a25f960b3"
NW_007379524.1	RepeatMasker	LINE/RTE-BovB	3455	4281	1278	+	.	ID="RTE-4_LMI";Tend="2855";Tstart="2030";shortTE="F";uid="3d7cfea1-7224-487f-b51f-9348d03b5eb6"
NW_007379524.1	RepeatMasker	Unknown	30033	30173	1112	+	.	ID="RND-6_FAMILY-3718";Tend="873";Tstart="733";shortTE="F";uid="7b8d392b-bcb0-4320-8512-755d3c2966f1"
NW_007379524.1	RepeatMasker	Unknown	35644	35819	697	+	.	ID="RND-1_FAMILY-429";TEgroup="ctg_2085%7CRND-1_FAMILY-429%7C1";Tend="213";Tstart="107";shortTE="T";uid="bc648a98-dd49-44be-a81c-1eb7a178cf58"
NW_007379524.1	RepeatMasker	DNA/Maverick	9773	10247	609	+	.	ID="RND-6_FAMILY-12032";Tend="1005";Tstart="564";shortTE="F";uid="583b6de8-ccea-4b94-a9e3-85a055cb7208"
NW_007379524.1	RepeatMasker	Unknown	8252	8601	560	+	.	ID="RND-6_FAMILY-431";TEgroup="ctg_2085%7CRND-6_FAMILY-431%7C1";Tend="1407";Tstart="1022";shortTE="F";uid="fbc7c7b1-6398-4414-a748-e2407ba1c08d"
NW_007379524.1	RepeatMasker	Unknown	7014	7586	3933	+	.	ID="RND-1_FAMILY-93";Tend="1407";Tstart="834";shortTE="F";uid="4651e875-2c3b-49cc-be30-a3366b5f7ba9"
NW_007379524.1	RepeatMasker	Unknown	40642	40836	1141	+	.	ID="RND-1_FAMILY-52";Tend="1097";Tstart="923";shortTE="F";uid="083fd649-202b-484a-878c-7c3235e332d2"
NW_007379524.1	RepeatMasker	Unknown	24066	24376	1552	+	.	ID="RND-6_FAMILY-62244";Tend="1017";Tstart="707";shortTE="F";uid="330e1128-b77f-4a29-bf38-cbbfad11288a"
NW_007379524.1	RepeatMasker	Unknown	40845	40958	458	+	.	ID="RND-1_FAMILY-496";Tend="863";Tstart="741";shortTE="F";uid="95e06375-15a7-436b-8e96-8a0a0543e977"
NW_007379524.1	RepeatMasker	Unknown	1282	1639	1639	-	.	ID="RND-6_FAMILY-12407";Tend="1010";Tstart="664";shortTE="F";uid="9c2526bd-f2b7-4804-92d9-3c1a149b8720"
NW_007379524.1	RepeatMasker	SINE/tRNA-RTE	35136	35280	1130	-	.	ID="RND-6_FAMILY-31686";Tend="1288";Tstart="1142";shortTE="F";uid="6a117691-2926-40a7-9e9d-6dfe84219f8d"
NW_007379524.1	RepeatMasker	DNA/hAT-Tip100	15149	15340	1664	-	.	ID="RND-1_FAMILY-273";Tend="1192";Tstart="1000";shortTE="F";uid="04502aee-207b-47bc-a6f4-82196d53363b"
NW_007379524.1	RepeatMasker	Unknown	5594	5714	595	-	.	ID="RND-1_FAMILY-0";Tend="426";Tstart="305";shortTE="F";uid="02a327f4-1971-46c6-b359-cf063fcd7dd1"
NW_007379524.1	RepeatMasker	LTR/Gypsy	5305	5478	1174	-	.	ID="RND-6_FAMILY-7101";Tend="983";Tstart="811";shortTE="F";uid="d9627dea-96a3-4ad4-8938-5cb614459109"
NW_007379524.1	RepeatMasker	LINE/L1-Tx1	2345	3195	5290	-	.	ID="RND-1_FAMILY-1";Tend="1852";Tstart="976";shortTE="F";uid="28de028e-1ada-4b75-9dbf-421a551e1eb8"
NW_007379524.1	RepeatMasker	SINE/ID	5460	5684	1278	-	.	ID="RND-1_FAMILY-5";Tend="1762";Tstart="1539";shortTE="F";uid="1b6797c1-5fb4-4c09-80bf-c7e740b9f68c"
NW_007379524.1	RepeatMasker	SINE/ID	3196	3318	4961	-	.	ID="RND-6_FAMILY-766";Tend="1915";Tstart="868";shortTE="F";uid="23323e82-6af9-4248-a280-a97fc8ba72c7"
NW_007379524.1	RepeatMasker	SINE/tRNA-RTE	16020	16349	2695	-	.	ID="RND-1_FAMILY-100";Tend="1046";Tstart="720";shortTE="F";uid="5b119abc-f332-4029-9e4a-6d9bb5f23976"
NW_007379524.1	RepeatMasker	Unknown	26225	26461	1760	-	.	ID="RND-1_FAMILY-19";Tend="1026";Tstart="794";shortTE="F";uid="77280527-a9b5-4b26-82da-77ce1dc15a05"
NW_007379524.1	RepeatMasker	RC/Helitron	20902	21234	1329	-	.	ID="RND-5_FAMILY-1977";Tend="1504";Tstart="1216";shortTE="F";uid="a6d04322-6cda-4862-a1b7-39260d3d80bd"
NW_007379524.1	RepeatMasker	DNA/hAT-Tip100	6068	6607	3562	-	.	ID="RND-1_FAMILY-273";Tend="1393";Tstart="869";shortTE="F";uid="6d543314-6a39-4a84-87a5-b9d61466ac00"
NW_007379524.1	RepeatMasker	RC/Helitron	2149	2294	708	-	.	ID="RND-5_FAMILY-10536";Tend="1291";Tstart="1153";shortTE="F";uid="e3cea2fb-33af-4124-bf1a-8c3485fb0506"
NW_007379524.1	RepeatMasker	DNA/Maverick	8356	8492	561	-	.	ID="POLINTON-8_NVI";Tend="8210";Tstart="8067";shortTE="F";uid="255635a7-cda2-4212-ab81-3a3b924178c1"
NW_007379524.1	RepeatMasker	SINE/ID	20636	20872	1549	-	.	ID="RND-1_FAMILY-10";Tend="949";Tstart="717";shortTE="F";uid="aa833161-4889-4acc-b286-6e1f1d8aa86b"
NW_007379524.1	RepeatMasker	Unknown	17242	17421	928	-	.	ID="RND-1_FAMILY-0";Tend="611";Tstart="432";shortTE="F";uid="482d8d08-9696-4377-a8df-09b5c4c2a70f"
NW_007379524.1	RepeatMasker	Unknown	13979	14111	1035	-	.	ID="RND-6_FAMILY-30900";Tend="946";Tstart="814";shortTE="F";uid="d6c59aea-67f4-417d-8afc-8cfeeb06fc58"
NW_007379524.1	RepeatMasker	Unknown	37216	37602	1717	-	.	ID="RND-1_FAMILY-717";TEgroup="ctg_2085%7CRND-1_FAMILY-717%7C1";Tend="1111";Tstart="674";shortTE="F";uid="3ca834f7-d783-433f-85a8-25167cf52186"
NW_007379524.1	RepeatMasker	SINE/tRNA-Core	19715	20112	2506	-	.	ID="RND-1_FAMILY-72";Tend="1120";Tstart="785";shortTE="F";uid="115ad2dd-4e9d-40a6-b16f-1235f6b06224"
NW_007398289.1	RepeatMasker	Unknown	645	755	568	+	.	ID="RND-1_FAMILY-127";Tend="1045";Tstart="931";shortTE="F";uid="f3c44d7d-038c-441b-9a9c-f97bf706fc23"
NW_007398289.1	RepeatMasker	DNA/P	685	792	666	+	.	ID="RND-5_FAMILY-7514";Tend="1225";Tstart="1116";shortTE="F";uid="4bc0c258-46e7-4d65-aef0-3af47e066bf5"
NW_007398293.1	RepeatMasker	Unknown	5	296	1731	+	.	ID="RND-1_FAMILY-131";TEgroup="ctg_20854%7CRND-1_FAMILY-131%7C1";Tend="658";Tstart="415";shortTE="F";uid="afe83bc4-b46e-49db-ac1a-a244f280f929"
NW_007398293.1	RepeatMasker	RC/Helitron	481	722	2021	+	.	ID="RND-1_FAMILY-188";Tend="832";Tstart="599";shortTE="F";uid="e867589d-56ad-466f-b344-1d2ed0d7cace"
NW_007398294.1	RepeatMasker	Unknown	153	891	1282	-	.	ID="RND-1_FAMILY-486";Tend="1047";Tstart="756";shortTE="F";uid="821d95ba-fb7c-4b9e-8f54-5938a2536afa"
NW_007398297.1	RepeatMasker	SINE/tRNA-Meta	177	311	1117	-	.	ID="RND-1_FAMILY-97";Tend="986";Tstart="852";shortTE="F";uid="b086ee60-333e-4959-bcce-357c7790d290"
NW_007398298.1	RepeatMasker	SINE/tRNA-RTE	602	891	843	+	.	ID="RND-1_FAMILY-100";TEgroup="ctg_20859%7CRND-1_FAMILY-100%7C1";Tend="1005";Tstart="731";shortTE="T";uid="0885b7c3-8351-4eb3-8a12-14be7c76d54c"
NW_007398298.1	RepeatMasker	DNA/hAT	230	405	886	-	.	ID="RND-1_FAMILY-307";Tend="679";Tstart="508";shortTE="F";uid="a3a8fd46-5820-4cc7-9423-cbe4f2349281"
NW_007379525.1	RepeatMasker	SINE/tRNA-Deu	58487	58605	469	+	.	ID="RND-1_FAMILY-835";Tend="913";Tstart="793";shortTE="F";uid="d6b0aa8a-b608-4e29-97fc-417a9a825255"
NW_007379525.1	RepeatMasker	LINE/CRE	42650	42840	1409	+	.	ID="RND-5_FAMILY-2121";Tend="676";Tstart="490";shortTE="F";uid="5aefce2b-52b5-4e4f-9639-4b31d7d9808e"
NW_007379525.1	RepeatMasker	Unknown	55190	55355	579	+	.	ID="RND-1_FAMILY-56";Tend="1139";Tstart="966";shortTE="F";uid="e47f7d8b-f8c5-4886-9682-fed3ad4b12c6"
NW_007379525.1	RepeatMasker	DNA	31633	31753	430	+	.	ID="RND-1_FAMILY-23";Tend="1417";Tstart="1287";shortTE="F";uid="6a437ffe-248a-476b-98f1-927438ea22d5"
NW_007379525.1	RepeatMasker	Unknown	36479	36739	2063	+	.	ID="RND-5_FAMILY-3298";Tend="1122";Tstart="860";shortTE="F";uid="888e6356-b77d-4015-bdd6-947313fc57d9"
NW_007379525.1	RepeatMasker	Unknown	30260	30439	1427	+	.	ID="RND-5_FAMILY-3298";Tend="1039";Tstart="860";shortTE="F";uid="1d6e8488-df97-4928-8332-704560e9bf63"
NW_007379525.1	RepeatMasker	DNA/hAT-Blackjack	11571	11731	1169	+	.	ID="RND-4_FAMILY-73";Tend="909";Tstart="753";shortTE="F";uid="78b7c6ff-7e70-4578-8f11-ad9c68fb88a2"
NW_007379525.1	RepeatMasker	Unknown	32697	32948	2057	+	.	ID="RND-6_FAMILY-62244";Tend="938";Tstart="688";shortTE="F";uid="1155cbc6-e60c-49bb-aa89-110db3813b3e"
NW_007379525.1	RepeatMasker	SINE/tRNA-Deu	38810	38928	469	+	.	ID="RND-1_FAMILY-835";Tend="913";Tstart="793";shortTE="F";uid="d8b4e4e4-7163-4d4d-a117-669609d50dd7"
NW_007379525.1	RepeatMasker	Unknown	30083	30260	1210	+	.	ID="RND-1_FAMILY-106";Tend="1137";Tstart="962";shortTE="F";uid="e75feb74-de04-4ed6-9ee8-504c496001e4"
NW_007379525.1	RepeatMasker	LTR/Gypsy	37612	37921	477	+	.	ID="RND-1_FAMILY-60";TEgroup="ctg_2086%7CRND-1_FAMILY-60%7C1";Tend="1090";Tstart="984";shortTE="F";uid="442e98d1-8a5b-42ca-b7c2-709ade94ade4"
NW_007379525.1	RepeatMasker	DNA/Maverick	31223	31385	1214	+	.	ID="RND-1_FAMILY-185";Tend="844";Tstart="682";shortTE="F";uid="86e802b0-1d99-4ed6-86ff-2374abdb65ca"
NW_007379525.1	RepeatMasker	Unknown	34079	34504	3242	+	.	ID="RND-6_FAMILY-62244";Tend="1109";Tstart="688";shortTE="F";uid="953491af-a067-4f2e-ad9d-bfdcb4e7265f"
NW_007379525.1	RepeatMasker	LTR/Gypsy	56728	56901	563	+	.	ID="RND-1_FAMILY-60";Tend="1229";Tstart="1029";shortTE="F";uid="633f705a-c135-4b92-be4d-6f54c8202b5e"
NW_007379525.1	RepeatMasker	SINE/tRNA-Deu	39155	39280	559	+	.	ID="RND-1_FAMILY-835";Tend="913";Tstart="793";shortTE="F";uid="6ae67ef3-ecdf-458c-804d-e5189fbbde84"
NW_007379525.1	RepeatMasker	Unknown	41372	41624	1350	+	.	ID="RND-5_FAMILY-3298";Tend="1118";Tstart="862";shortTE="F";uid="60188a2f-92cb-4ef3-a8e3-bb011dc1dd67"
NW_007379525.1	RepeatMasker	RC/Helitron	28015	28256	1004	+	.	ID="RND-6_FAMILY-8282";Tend="1092";Tstart="807";shortTE="F";uid="4e1a913f-6522-4a19-88e7-979e99e66127"
NW_007379525.1	RepeatMasker	SINE/ID	38590	38801	874	+	.	ID="RND-1_FAMILY-28";Tend="1037";Tstart="815";shortTE="F";uid="f11d76b3-bedf-4e8f-82fa-0fbda50e4260"
NW_007379525.1	RepeatMasker	RC/Helitron	28972	29226	1215	+	.	ID="RND-6_FAMILY-8282";Tend="1092";Tstart="807";shortTE="F";uid="0b7b1686-2a99-4057-aeeb-fb4bf3c04f7f"
NW_007379525.1	RepeatMasker	Unknown	43269	43383	757	+	.	ID="RND-6_FAMILY-44247";Tend="770";Tstart="658";shortTE="F";uid="614635c2-372b-4197-a8d1-1c68a6289d60"
NW_007379525.1	RepeatMasker	RC/Helitron	49022	49168	579	+	.	ID="RND-1_FAMILY-193";Tend="1303";Tstart="1157";shortTE="F";uid="045bc1a8-26c1-45bb-9a17-af062039f638"
NW_007379525.1	RepeatMasker	SINE/5S	51044	51156	416	+	.	ID="RND-1_FAMILY-103";Tend="845";Tstart="711";shortTE="F";uid="d1fced15-e5dd-41a9-a444-982210bd9432"
NW_007379525.1	RepeatMasker	LTR	41801	41910	682	+	.	ID="RND-6_FAMILY-548";Tend="1073";Tstart="965";shortTE="F";uid="5573be82-7899-4f73-b721-34fce7e8688d"
NW_007379525.1	RepeatMasker	SINE/tRNA-RTE	24311	24459	1102	+	.	ID="RND-1_FAMILY-111";Tend="1138";Tstart="988";shortTE="F";uid="09f25cd9-c1e9-413f-a456-b23250cadf0d"
NW_007379525.1	RepeatMasker	LINE/L1-Tx1	31404	31720	923	+	.	ID="RND-4_FAMILY-112";Tend="1754";Tstart="1440";shortTE="F";uid="13ef5fe7-ed02-4ac5-b467-b268d8cb677f"
NW_007379525.1	RepeatMasker	SINE/ID	56568	56727	640	+	.	ID="RND-6_FAMILY-766";Tend="1356";Tstart="790";shortTE="F";uid="2b1c6a02-f6ab-4688-bc58-78fc6d64b863"
NW_007379525.1	RepeatMasker	SINE/ID	58267	58478	874	+	.	ID="RND-1_FAMILY-28";Tend="1037";Tstart="815";shortTE="F";uid="627fff27-f502-4c78-b044-4d9d4b55f794"
NW_007379525.1	RepeatMasker	LINE/RTE-BovB	58949	59180	841	-	.	ID="RND-6_FAMILY-4311";Tend="618";Tstart="385";shortTE="F";uid="c348fb3b-bc64-4f06-ab58-20fc65f24f40"
NW_007379525.1	RepeatMasker	LTR/Gypsy	32948	33066	621	-	.	ID="RND-6_FAMILY-7101";Tend="936";Tstart="818";shortTE="F";uid="c75eaf3e-1d16-44aa-895d-04718aa44060"
NW_007379525.1	RepeatMasker	DNA/hAT-hATm	40510	40733	900	-	.	ID="RND-6_FAMILY-23";Tend="1889";Tstart="1668";shortTE="F";uid="6c681227-1f80-4435-b382-ccd6cec3557d"
NW_007379525.1	RepeatMasker	Unknown	37597	37712	463	-	.	ID="RND-5_FAMILY-708";Tend="1460";Tstart="1337";shortTE="F";uid="f772f517-b422-4a54-bdf9-9b2a53d3a6cf"
NW_007379525.1	RepeatMasker	Unknown	55127	55334	1526	-	.	ID="RND-6_FAMILY-1666";Tend="1020";Tstart="812";shortTE="F";uid="a01e2dac-6da6-4cf2-ae0f-b6ca15f19830"
NW_007379525.1	RepeatMasker	Unknown	59632	59758	578	-	.	ID="RND-1_FAMILY-256";Tend="862";Tstart="728";shortTE="F";uid="a63af753-761e-45dc-9bb3-5dabe218886b"
NW_007379525.1	RepeatMasker	LTR/Gypsy	56562	56900	473	-	.	ID="RND-1_FAMILY-232";Tend="1510";Tstart="1119";shortTE="F";uid="5b088bc1-41a2-4dad-83cd-163fb38f5acf"
NW_007379525.1	RepeatMasker	Unknown	46724	46844	552	-	.	ID="RND-1_FAMILY-256";Tend="862";Tstart="728";shortTE="F";uid="d597e161-4661-4eea-b753-0ac7ed465421"
NW_007379525.1	RepeatMasker	Unknown	31392	31505	639	-	.	ID="RND-1_FAMILY-390";Tend="1625";Tstart="1512";shortTE="F";uid="2bfc693d-4ae1-41a0-aca8-bf9d5e6e0d55"
NW_007379525.1	RepeatMasker	Unknown	18911	19043	954	-	.	ID="RND-1_FAMILY-81";Tend="1047";Tstart="915";shortTE="F";uid="68517637-2beb-463f-8945-0f1ce1c69389"
NW_007379525.1	RepeatMasker	SINE/ID	24439	24558	404	-	.	ID="RND-6_FAMILY-766";Tend="1374";Tstart="1252";shortTE="F";uid="0225dd3c-ea5b-4f88-bfc1-4b9c93d56a6b"
NW_007379525.1	RepeatMasker	SINE/ID	50775	51009	873	-	.	ID="RND-1_FAMILY-9";Tend="999";Tstart="786";shortTE="F";uid="d653886d-23ab-4ae1-b04d-d7fc27ddc653"
NW_007379525.1	RepeatMasker	Unknown	39724	39934	820	-	.	ID="RND-1_FAMILY-168";Tend="959";Tstart="755";shortTE="F";uid="e7425aba-fc94-475a-9b12-f693d9c6bcf5"
NW_007379525.1	RepeatMasker	LTR	41395	41651	561	-	.	ID="RND-6_FAMILY-9736";Tend="1391";Tstart="1133";shortTE="F";uid="2ab170da-49e0-49d2-978d-7548a863402e"
NW_007379525.1	RepeatMasker	DNA/Maverick	18479	18651	1311	-	.	ID="RND-1_FAMILY-185";Tend="844";Tstart="672";shortTE="F";uid="5a8e521b-344b-4570-b5ef-1b7d7c1fb4b2"
NW_007379525.1	RepeatMasker	DNA	51409	51688	827	-	.	ID="RND-6_FAMILY-33607";Tend="1116";Tstart="884";shortTE="F";uid="a5642f9d-ddc8-4905-b0bd-7f42aa582d83"
NW_007379525.1	RepeatMasker	Unknown	37186	37509	1898	-	.	ID="RND-6_FAMILY-17017";Tend="1085";Tstart="745";shortTE="F";uid="6ec85e21-b891-441c-8a1c-c2c53c4fc858"
NW_007398299.1	RepeatMasker	Unknown	1	138	844	+	.	ID="RND-5_FAMILY-8766";Tend="1078";Tstart="939";shortTE="F";uid="f27027e1-fd2d-4c96-b4c6-da0e92685e3c"
NW_007398302.1	RepeatMasker	Unknown	376	528	1230	+	.	ID="RND-1_FAMILY-64";Tend="982";Tstart="831";shortTE="F";uid="f945b743-c04f-4482-8599-a6e01a913a59"
NW_007398302.1	RepeatMasker	Unknown	82	222	1134	+	.	ID="RND-1_FAMILY-278";Tend="819";Tstart="679";shortTE="F";uid="8ea420cc-0159-4172-9cc6-656758c4bed1"
NW_007398302.1	RepeatMasker	Unknown	545	686	1156	+	.	ID="RND-1_FAMILY-278";Tend="819";Tstart="679";shortTE="F";uid="8790a7d4-8906-49cd-b518-1a337358b8b9"
NW_007398306.1	RepeatMasker	SINE/5S	214	398	892	+	.	ID="RND-1_FAMILY-103";Tend="897";Tstart="694";shortTE="F";uid="63b08f1f-04fb-45f3-9b17-62391fe4b6e3"
NW_007398306.1	RepeatMasker	Unknown	1	168	1176	+	.	ID="RND-5_FAMILY-8766";Tend="1155";Tstart="971";shortTE="F";uid="4b145ac3-ed51-4b7d-83df-45dee8dda065"
NW_007398307.1	RepeatMasker	SINE/tRNA-RTE	733	876	616	-	.	ID="RND-6_FAMILY-31686";Tend="1195";Tstart="1058";shortTE="F";uid="a5f4a5af-a071-458b-b2d7-091f40ba2d92"
NW_007398308.1	RepeatMasker	DNA/TcMar-Tc1	724	832	641	-	.	ID="RND-6_FAMILY-7251";Tend="3236";Tstart="3110";shortTE="F";uid="84b39eac-df3a-40d9-997f-61bfb849da09"
NW_007379526.1	RepeatMasker	SINE/ID	41810	41917	411	+	.	ID="RND-1_FAMILY-16";Tend="932";Tstart="823";shortTE="F";uid="a89f143f-398a-4a38-824c-7a62b060d7b4"
NW_007379526.1	RepeatMasker	LTR/Copia	1398	1507	424	+	.	ID="COPIA17-NVI_I";Tend="972";Tstart="860";shortTE="F";uid="d0bd99c0-a07d-4204-ad4f-3ba6b0d3c5de"
NW_007379526.1	RepeatMasker	Unknown	15715	15826	602	+	.	ID="RND-1_FAMILY-415";Tend="1066";Tstart="926";shortTE="F";uid="0f4d3471-ed1c-4642-aab6-375e2df569e5"
NW_007379526.1	RepeatMasker	Unknown	4873	5006	666	+	.	ID="RND-1_FAMILY-70";Tend="1046";Tstart="916";shortTE="F";uid="77d1f69b-b0dd-4f76-a49e-1232b910e86c"
NW_007379526.1	RepeatMasker	Unknown	15041	15386	1884	+	.	ID="RND-1_FAMILY-37";Tend="1297";Tstart="954";shortTE="F";uid="c2b51912-f111-4b5d-8c98-42afa62809a3"
NW_007379526.1	RepeatMasker	Unknown	24120	24221	648	+	.	ID="RND-1_FAMILY-190";Tend="796";Tstart="683";shortTE="F";uid="8b0fd6a1-77c2-450f-9816-515c8acc3ee8"
NW_007379526.1	RepeatMasker	RC/Helitron	2839	3127	781	-	.	ID="RND-1_FAMILY-437";TEgroup="ctg_2087%7CRND-1_FAMILY-437%7C1";Tend="1046";Tstart="826";shortTE="T";uid="d0606361-daea-42d2-ab92-f358e53b693d"
NW_007379526.1	RepeatMasker	Unknown	25737	26058	1799	-	.	ID="RND-5_FAMILY-221";Tend="1796";Tstart="1466";shortTE="F";uid="001f8d85-14a5-4600-b843-ac11e13536de"
NW_007379526.1	RepeatMasker	SINE/ID	25438	25663	449	-	.	ID="RND-1_FAMILY-4";Tend="1816";Tstart="1595";shortTE="F";uid="350a1a14-c0eb-41eb-a668-bc214b616b3f"
NW_007379526.1	RepeatMasker	SINE/ID	46940	47047	457	-	.	ID="RND-1_FAMILY-16";Tend="932";Tstart="823";shortTE="F";uid="5a7d4a20-a101-4662-9d6b-425480333154"
NW_007379526.1	RepeatMasker	LTR/Gypsy	37018	37183	1461	-	.	ID="RND-6_FAMILY-7101";Tend="974";Tstart="809";shortTE="F";uid="e4cdb8d0-8e47-44e6-a349-004c7b98dbb1"
NW_007379526.1	RepeatMasker	RC/Helitron	3604	3836	718	-	.	ID="RND-1_FAMILY-437";TEgroup="ctg_2087%7CRND-1_FAMILY-437%7C2";Tend="943";Tstart="822";shortTE="F";uid="6231a192-b2ce-4393-85ed-1687076d5f5c"
NW_007379526.1	RepeatMasker	Unknown	15081	15621	2081	-	.	ID="RND-5_FAMILY-221";TEgroup="ctg_2087%7CRND-5_FAMILY-221%7C1";Tend="1217";Tstart="861";shortTE="F";uid="4a0e6249-ed58-45cf-ab88-527e9ff17a07"
NW_007398309.1	RepeatMasker	Unknown	1	170	1439	+	.	ID="RND-5_FAMILY-2598";Tend="1085";Tstart="921";shortTE="F";uid="b3094031-c7fc-4e86-bd3e-e87fafb5cd0e"
NW_007398312.1	RepeatMasker	DNA/Maverick	184	323	540	-	.	ID="POLINTON-8_NVI";Tend="8212";Tstart="8086";shortTE="F";uid="283805dc-6d2d-48aa-ac96-dd0affbec383"
NW_007398312.1	RepeatMasker	LTR/Copia	173	275	455	-	.	ID="COPIA17-NVI_I";Tend="965";Tstart="864";shortTE="F";uid="b9c769be-5f82-4c1f-a428-1c9d8bd0f54f"
NW_007398313.1	RepeatMasker	Unknown	452	792	493	-	.	ID="RND-6_FAMILY-28540";Tend="447";Tstart="328";shortTE="F";uid="d2438548-9481-44e6-8a6b-dd3d59033fe2"
NW_007398314.1	RepeatMasker	SINE/tRNA-Deu	749	890	1244	+	.	ID="RND-1_FAMILY-835";Tend="860";Tstart="717";shortTE="F";uid="26f02888-0b5b-4747-ae95-bb2eac9cf576"
NW_007398316.1	RepeatMasker	Unknown	298	457	711	-	.	ID="RND-6_FAMILY-45419";TEgroup="ctg_20877%7CRND-6_FAMILY-45419%7C1";Tend="1435";Tstart="1269";shortTE="T";uid="ec9c9ea7-084c-44a1-90d5-2e86d70ef6cd"
NW_007398318.1	RepeatMasker	SINE/tRNA-Deu	8961	9115	930	+	.	ID="RND-1_FAMILY-54";Tend="1054";Tstart="883";shortTE="F";uid="ffc14f6c-c093-4739-b945-530abb9b67e0"
NW_007398318.1	RepeatMasker	Unknown	206	512	2237	+	.	ID="RND-1_FAMILY-106";Tend="1177";Tstart="868";shortTE="F";uid="f7ced794-6b93-4d53-86c5-92257731723c"
NW_007398318.1	RepeatMasker	Unknown	1408	1664	767	+	.	ID="RND-1_FAMILY-605";Tend="1147";Tstart="907";shortTE="F";uid="16699893-ae91-4393-ad8e-bf1232cdb327"
NW_007398318.1	RepeatMasker	Unknown	9391	9688	2162	+	.	ID="RND-1_FAMILY-106";Tend="1168";Tstart="868";shortTE="F";uid="d49b20ec-fe5a-45c0-b4aa-667c28e2e05c"
NW_007398318.1	RepeatMasker	Unknown	8406	8524	427	+	.	ID="RND-5_FAMILY-1861";Tend="1189";Tstart="1076";shortTE="F";uid="0a4bf7c2-f37e-4c3d-91eb-aab00edbeebf"
NW_007398318.1	RepeatMasker	Unknown	8153	8295	400	+	.	ID="RND-1_FAMILY-605";Tend="1107";Tstart="953";shortTE="F";uid="c1267522-e9a2-4f24-8232-f488e4d42ef1"
NW_007398318.1	RepeatMasker	Unknown	9014	9120	931	-	.	ID="RND-1_FAMILY-52";Tend="1025";Tstart="919";shortTE="F";uid="41bb3176-8565-4769-97dc-dc05795c0ec1"
NW_007379527.1	RepeatMasker	Unknown	24512	24646	1105	+	.	ID="RND-6_FAMILY-2708";Tend="818";Tstart="686";shortTE="F";uid="c2f199c6-787f-48f0-8d60-fe50c44fc29c"
NW_007379527.1	RepeatMasker	Unknown	46729	48560	1480	+	.	ID="HALYOMORPHA_HALYS-5_FAMILY-1039";Tend="2400";Tstart="576";shortTE="F";uid="56b21592-6879-4148-8cd3-58af7f626861"
NW_007379527.1	RepeatMasker	SINE/ID	12304	12490	796	+	.	ID="RND-1_FAMILY-6";Tend="1319";Tstart="1107";shortTE="F";uid="8c4ac53e-4d32-4274-838b-0626e138765c"
NW_007379527.1	RepeatMasker	Unknown	216	328	885	+	.	ID="RND-1_FAMILY-81";Tend="1040";Tstart="927";shortTE="F";uid="6d476c8c-7217-41b3-92ba-1dc9b51219a7"
NW_007379527.1	RepeatMasker	Unknown	25145	25446	524	+	.	ID="RND-1_FAMILY-206";TEgroup="ctg_2088%7CRND-1_FAMILY-206%7C1";Tend="974";Tstart="880";shortTE="T";uid="89d1fc10-b509-4abb-b31c-2bd07ff47a0b"
NW_007379527.1	RepeatMasker	DNA	2706	2822	407	+	.	ID="RND-1_FAMILY-23";Tend="1403";Tstart="1297";shortTE="F";uid="f9dc0322-14b4-4ea5-9cac-e59013d724a6"
NW_007379527.1	RepeatMasker	Unknown	6102	6244	971	+	.	ID="RND-1_FAMILY-65";Tend="1130";Tstart="988";shortTE="F";uid="9fd57b13-1b3e-4fdd-be3e-6fc8493417c3"
NW_007379527.1	RepeatMasker	DNA/Crypton-I	11443	11822	607	+	.	ID="RND-5_FAMILY-277";Tend="484";Tstart="135";shortTE="F";uid="cc46ae6e-40b2-487c-85fe-44fea7f9e615"
NW_007379527.1	RepeatMasker	DNA/Crypton-I	2255	2454	772	+	.	ID="RND-5_FAMILY-277";Tend="1555";Tstart="1364";shortTE="F";uid="da3f0dcc-09c0-4a0b-9304-feb4b76da7c7"
NW_007379527.1	RepeatMasker	SINE/ID	9040	9207	727	+	.	ID="RND-1_FAMILY-5";Tend="1765";Tstart="1586";shortTE="F";uid="8e7d1b31-654c-439d-ac3d-97d79f31fba0"
NW_007379527.1	RepeatMasker	DNA/hAT-Blackjack	31915	32206	2252	+	.	ID="RND-4_FAMILY-73";Tend="1045";Tstart="758";shortTE="F";uid="8781bf8a-1826-408b-90d0-02a223d5f906"
NW_007379527.1	RepeatMasker	Unknown	23505	23623	544	+	.	ID="RND-5_FAMILY-8446";Tend="723";Tstart="597";shortTE="F";uid="a17bac03-813f-4a8e-91dd-ad6bc9152de6"
NW_007379527.1	RepeatMasker	RC/Helitron	835	1267	3136	+	.	ID="RND-1_FAMILY-442";Tend="591";Tstart="172";shortTE="F";uid="ff246bd2-d043-4b37-91ab-3f267321a877"
NW_007379527.1	RepeatMasker	Unknown	3755	3981	1128	+	.	ID="RND-1_FAMILY-81";Tend="1049";Tstart="827";shortTE="F";uid="11ffe251-0ebd-41bc-bafb-06814b9f3802"
NW_007379527.1	RepeatMasker	Unknown	22668	22817	857	+	.	ID="RND-6_FAMILY-1998";Tend="1672";Tstart="1519";shortTE="F";uid="9099ae83-a461-4e0d-b01f-eb292358fcbe"
NW_007379527.1	RepeatMasker	Unknown	16947	17075	621	+	.	ID="RND-1_FAMILY-31";Tend="1634";Tstart="1500";shortTE="F";uid="fd1c7835-5b89-45a2-8232-2c961b1573cd"
NW_007379527.1	RepeatMasker	Unknown	14505	14631	641	+	.	ID="RND-1_FAMILY-31";Tend="1634";Tstart="1500";shortTE="F";uid="725c6151-e7bd-40c1-9109-1cb2b6497163"
NW_007379527.1	RepeatMasker	RC/Helitron	30587	30977	3247	-	.	ID="RND-1_FAMILY-570";Tend="1268";Tstart="880";shortTE="F";uid="2a996fe7-e487-47f8-af47-ec752fbf8782"
NW_007379527.1	RepeatMasker	Unknown	39336	39597	2132	-	.	ID="RND-1_FAMILY-844";Tend="1079";Tstart="814";shortTE="F";uid="445fe8f4-a8c4-4590-a413-658d08e3fb1a"
NW_007379527.1	RepeatMasker	LINE/L1-Tx1	6720	7012	949	-	.	ID="RND-1_FAMILY-1";Tend="1853";Tstart="1595";shortTE="F";uid="c445dd67-b7fa-4d97-afe6-17bb438328bc"
NW_007379527.1	RepeatMasker	Unknown	38897	39108	862	-	.	ID="RND-6_FAMILY-1666";Tend="991";Tstart="777";shortTE="F";uid="1dec6941-8626-4c81-8f61-7418b20633a8"
NW_007379527.1	RepeatMasker	Unknown	39780	39942	1230	-	.	ID="RND-1_FAMILY-278";Tend="841";Tstart="679";shortTE="F";uid="66f6190e-dff1-4a17-82d7-4be8501b69b9"
NW_007379527.1	RepeatMasker	RC/Helitron	580	834	3009	-	.	ID="RND-1_FAMILY-670";Tend="711";Tstart="176";shortTE="F";uid="fbfff9a0-06ab-46bd-997b-56164ab8545e"
NW_007379527.1	RepeatMasker	LINE/R1	10868	11049	1563	-	.	ID="RND-1_FAMILY-690";Tend="1025";Tstart="844";shortTE="F";uid="f6894147-7094-433f-b1d9-b881b49590cc"
NW_007379527.1	RepeatMasker	LINE/L1-Tx1	40260	40371	867	-	.	ID="RND-1_FAMILY-1";Tend="1858";Tstart="1749";shortTE="F";uid="22acfac4-67ad-4d6a-9994-d6e473865c9b"
NW_007379527.1	RepeatMasker	Unknown	12152	12320	1108	-	.	ID="RND-5_FAMILY-7942";Tend="1023";Tstart="870";shortTE="F";uid="aa27136a-5734-413d-a67a-0b22ac6958dd"
NW_007379527.1	RepeatMasker	SINE/ID	22957	23104	645	-	.	ID="RND-1_FAMILY-16";Tend="1072";Tstart="922";shortTE="F";uid="842f705f-3815-413e-be3e-9d26dbe39a7e"
NW_007379527.1	RepeatMasker	Unknown	37794	37906	821	-	.	ID="RND-1_FAMILY-409";Tend="978";Tstart="873";shortTE="F";uid="a49af6a0-9a06-408e-998c-df3ee7ef3377"
NW_007379527.1	RepeatMasker	SINE/tRNA-Core	28936	29038	600	-	.	ID="RND-1_FAMILY-72";Tend="863";Tstart="762";shortTE="F";uid="3841ce7e-5a18-4626-86f3-e565e0bc2275"
NW_007379527.1	RepeatMasker	Unknown	29110	29379	1409	-	.	ID="RND-1_FAMILY-256";TEgroup="ctg_2088%7CRND-1_FAMILY-256%7C1";Tend="861";Tstart="669";shortTE="F";uid="0f48fc05-a00b-4b87-8e63-73e7798038c0"
NW_007379527.1	RepeatMasker	Unknown	32972	33075	503	-	.	ID="RND-1_FAMILY-31";Tend="1607";Tstart="1496";shortTE="F";uid="643de7ed-96b1-45f8-8c44-ecb91a1f3e7d"
NW_007379527.1	RepeatMasker	Unknown	22618	22789	1194	-	.	ID="RND-1_FAMILY-155";Tend="1728";Tstart="1560";shortTE="F";uid="88d0ec89-66b4-4d67-af81-3030a899ff9b"
NW_007379527.1	RepeatMasker	Unknown	35936	36343	1234	-	.	ID="RND-6_FAMILY-45419";Tend="1269";Tstart="823";shortTE="F";uid="a1350fa3-e77f-43d3-b082-0288037a8b4c"
NW_007379527.1	RepeatMasker	Unknown	17222	17403	1529	-	.	ID="RND-1_FAMILY-195";Tend="1346";Tstart="1166";shortTE="F";uid="8112af62-84d5-47e4-bc70-7f50b9570770"
NW_007379527.1	RepeatMasker	Unknown	38051	38169	545	-	.	ID="RND-1_FAMILY-31";Tend="1607";Tstart="1481";shortTE="F";uid="00fd4e70-4e56-4240-9a93-b5dae25b8414"
NW_007379527.1	RepeatMasker	Unknown	43458	43653	815	-	.	ID="RND-1_FAMILY-132";Tend="953";Tstart="772";shortTE="F";uid="30c32938-0ad3-4c72-a109-1baf354f778e"
NW_007398319.1	RepeatMasker	Unknown	48	417	630	-	.	ID="RND-1_FAMILY-314";Tend="1658";Tstart="1333";shortTE="F";uid="ddb7b883-c21f-4396-98dc-b8a41d2e4078"
NW_007398321.1	RepeatMasker	Unknown	496	890	2088	+	.	ID="RND-1_FAMILY-138";Tend="1056";Tstart="624";shortTE="F";uid="2267beaf-66c3-4607-bbd9-a57eb4c3a7f7"
NW_007398321.1	RepeatMasker	Unknown	38	159	925	-	.	ID="RND-5_FAMILY-2144";Tend="1336";Tstart="1192";shortTE="F";uid="b9280080-6929-4113-b971-508ab15baf48"
NW_007398323.1	RepeatMasker	SINE/ID	789	890	733	+	.	ID="RND-1_FAMILY-16";Tend="942";Tstart="841";shortTE="F";uid="191ee2ec-3b3c-4cbe-a1fc-eac3f24eb9ab"
NW_007398324.1	RepeatMasker	Satellite	597	864	1263	+	.	ID="RND-1_FAMILY-51";Tend="1033";Tstart="764";shortTE="F";uid="0de0a170-36b2-4c7e-86e0-7cd33ad40d5e"
NW_007398326.1	RepeatMasker	RC/Helitron	442	639	758	+	.	ID="RND-1_FAMILY-202";Tend="1060";Tstart="873";shortTE="F";uid="ca8775e7-f747-45e3-8154-0b4c24c53e43"
NW_007398326.1	RepeatMasker	SINE/ID	355	467	489	-	.	ID="RND-1_FAMILY-16";Tend="1074";Tstart="942";shortTE="F";uid="611d43b4-29d5-4061-b328-6047d34fa3d9"
NW_007379528.1	RepeatMasker	SINE/ID	38879	39087	1767	+	.	ID="RND-1_FAMILY-16";Tend="1064";Tstart="856";shortTE="F";uid="a9c9d564-c3c2-4eee-8d7f-a177aa8ff9b5"
NW_007379528.1	RepeatMasker	DNA/Maverick	17457	17562	789	+	.	ID="RND-1_FAMILY-185";Tend="778";Tstart="675";shortTE="F";uid="1006928a-eb78-49d5-a511-d4c411971250"
NW_007379528.1	RepeatMasker	DNA/hAT-Ac	23155	23266	972	+	.	ID="RND-6_FAMILY-20743";Tend="1091";Tstart="980";shortTE="F";uid="da6f7573-1b0f-4c2e-8e0c-801c53d00121"
NW_007379528.1	RepeatMasker	Unknown	311	423	548	+	.	ID="RND-1_FAMILY-82";Tend="428";Tstart="317";shortTE="F";uid="4e68d385-7019-4b7e-a1ee-9b48253baf02"
NW_007379528.1	RepeatMasker	LTR/Gypsy	36992	37155	554	+	.	ID="RND-1_FAMILY-232";Tend="1508";Tstart="1332";shortTE="F";uid="7ba48384-43e5-4ed2-80b1-244dadd3f38c"
NW_007379528.1	RepeatMasker	Unknown	14399	14833	2292	+	.	ID="RND-6_FAMILY-12407";Tend="1414";Tstart="830";shortTE="F";uid="8b6c3131-2dfa-4005-b705-545813e36581"
NW_007379528.1	RepeatMasker	Satellite	48392	48665	2181	+	.	ID="RND-1_FAMILY-754";Tend="869";Tstart="597";shortTE="F";uid="75ed60d1-24b7-44b1-97d4-014fafa87127"
NW_007379528.1	RepeatMasker	Unknown	45249	45376	798	+	.	ID="RND-1_FAMILY-129";Tend="1011";Tstart="907";shortTE="F";uid="da4730af-65af-44da-b937-a3f89662853b"
NW_007379528.1	RepeatMasker	LTR	1175	1359	619	+	.	ID="RND-6_FAMILY-9736";Tend="1310";Tstart="1129";shortTE="F";uid="74a646d8-aa45-4f1a-bfaf-cb7d31132500"
NW_007379528.1	RepeatMasker	Satellite	42880	43030	547	+	.	ID="RND-5_FAMILY-1961";Tend="1326";Tstart="1053";shortTE="F";uid="e2d5e7fb-8253-462e-88db-026aad6a7193"
NW_007379528.1	RepeatMasker	DNA/TcMar-Tc1	37783	37985	1155	+	.	ID="RND-1_FAMILY-519";Tend="1861";Tstart="1647";shortTE="F";uid="96f2086c-9b59-4bc8-b5ce-ce40f3d6979d"
NW_007379528.1	RepeatMasker	Unknown	44505	44623	931	+	.	ID="RND-1_FAMILY-129";Tend="901";Tstart="784";shortTE="F";uid="9549ff15-f1fc-47c0-b5b0-924288953b16"
NW_007379528.1	RepeatMasker	DNA/Maverick	15918	16090	477	+	.	ID="RND-6_FAMILY-4944";Tend="960";Tstart="782";shortTE="F";uid="bd012e1a-7a02-4c0a-89ec-fca63138c959"
NW_007379528.1	RepeatMasker	Unknown	25083	25437	558	+	.	ID="RND-6_FAMILY-25310";Tend="604";Tstart="258";shortTE="F";uid="54e882d9-4585-4b1b-9997-5bb7994c76ed"
NW_007379528.1	RepeatMasker	Unknown	44383	44486	634	+	.	ID="RND-1_FAMILY-163";Tend="1011";Tstart="921";shortTE="F";uid="236a5939-eb19-4a9c-8043-53c7a077918d"
NW_007379528.1	RepeatMasker	Unknown	16841	17092	1965	+	.	ID="RND-1_FAMILY-129";Tend="1031";Tstart="782";shortTE="F";uid="84aadd2d-580f-4f38-a544-30c4ec3bee28"
NW_007379528.1	RepeatMasker	LINE/L1-Tx1	34237	34443	573	+	.	ID="RND-4_FAMILY-112";Tend="1745";Tstart="1532";shortTE="F";uid="fea47735-5fb3-4591-8882-cd99c882b913"
NW_007379528.1	RepeatMasker	DNA/Maverick	43335	43502	418	+	.	ID="RND-6_FAMILY-12032";Tend="986";Tstart="806";shortTE="F";uid="19ff78f3-989f-46a9-bcf6-b59f81f91588"
NW_007379528.1	RepeatMasker	DNA/TcMar-Fot1	39205	40085	7907	-	.	ID="RND-6_FAMILY-17203";Tend="1732";Tstart="852";shortTE="F";uid="81c2f987-f1b1-4a2e-a056-be366ecbbc0b"
NW_007379528.1	RepeatMasker	Unknown	28261	28431	1397	-	.	ID="RND-1_FAMILY-243";Tend="936";Tstart="771";shortTE="F";uid="045e6433-8564-4aa8-abab-e4717cbb1d63"
NW_007379528.1	RepeatMasker	Unknown	44983	45093	749	-	.	ID="RND-6_FAMILY-4482";Tend="2205";Tstart="2098";shortTE="F";uid="d149d46e-f622-4298-b9a0-05fa886b612d"
NW_007379528.1	RepeatMasker	Unknown	16085	16512	539	-	.	ID="RND-6_FAMILY-25310";Tend="606";Tstart="258";shortTE="F";uid="12a13865-71c7-4dd0-a4d5-4b1ce7a265d9"
NW_007379528.1	RepeatMasker	Unknown	10375	10551	436	-	.	ID="RND-1_FAMILY-352";Tend="706";Tstart="555";shortTE="F";uid="b46b2491-d366-4934-a4a9-bd1411b70598"
NW_007379528.1	RepeatMasker	Unknown	13031	13158	622	-	.	ID="RND-6_FAMILY-38859";Tend="811";Tstart="687";shortTE="F";uid="2b69ebda-17c0-40c2-9246-75df1f57d755"
NW_007379528.1	RepeatMasker	LINE/RTE-BovB	3315	3448	748	-	.	ID="RND-6_FAMILY-4311";Tend="561";Tstart="423";shortTE="F";uid="a9fb1d9a-9db9-433f-aff7-ef0cdd4bac93"
NW_007379528.1	RepeatMasker	DNA/Maverick	19389	19544	594	-	.	ID="POLINTON-8_NVI";Tend="8212";Tstart="8075";shortTE="F";uid="15d50945-826c-4e3b-8bbc-8bc1e1d18d3c"
NW_007379528.1	RepeatMasker	SINE/ID	33493	33626	647	-	.	ID="RND-1_FAMILY-6";Tend="1259";Tstart="1105";shortTE="F";uid="b7d3d242-e07f-46a5-b169-81d6f54e8cea"
NW_007379528.1	RepeatMasker	Unknown	14400	14874	2228	-	.	ID="RND-1_FAMILY-130";Tend="1259";Tstart="923";shortTE="F";uid="2fd44b7b-47c4-440c-bdf3-fa7ed511396b"
NW_007379528.1	RepeatMasker	DNA/Crypton-I	12019	12249	802	-	.	ID="RND-5_FAMILY-277";Tend="557";Tstart="322";shortTE="F";uid="db579fe4-91c5-4d15-b38b-2252d88f07a2"
NW_007379528.1	RepeatMasker	Unknown	41169	41389	913	-	.	ID="RND-1_FAMILY-196";Tend="889";Tstart="676";shortTE="F";uid="af7e5ed2-0997-4ea6-93f1-6991e1f2d7db"
NW_007379528.1	RepeatMasker	LINE/L1-Tx1	37013	37366	1434	-	.	ID="RND-4_FAMILY-112";Tend="1769";Tstart="1311";shortTE="F";uid="e4311b7b-578f-4e86-bef3-68bd4519903e"
NW_007379528.1	RepeatMasker	LINE/RTE-BovB	6756	6877	487	-	.	ID="RND-6_FAMILY-4311";Tend="545";Tstart="435";shortTE="F";uid="e420cf71-09f7-43ee-895c-50a434b5a817"
NW_007379528.1	RepeatMasker	DNA/hAT-Blackjack	12425	12574	666	-	.	ID="RND-5_FAMILY-887";Tend="1214";Tstart="1045";shortTE="F";uid="f459283c-be7c-4673-b485-fc06fb8717be"
NW_007379528.1	RepeatMasker	Unknown	44215	44386	765	-	.	ID="RND-6_FAMILY-20204";Tend="1693";Tstart="1514";shortTE="F";uid="1f2d8762-9200-4815-bf1c-3be4aedd2be8"
NW_007379528.1	RepeatMasker	DNA/hAT-hATm	13017	13118	753	-	.	ID="RND-6_FAMILY-23";Tend="1891";Tstart="1793";shortTE="F";uid="efbd5153-e532-4e64-8e36-c78c7de6abfd"
NW_007379528.1	RepeatMasker	Unknown	40809	40947	585	-	.	ID="RND-1_FAMILY-196";Tend="648";Tstart="517";shortTE="F";uid="2a5a1046-0da0-49e6-95eb-cdc5b547dea9"
NW_007379528.1	RepeatMasker	Unknown	2873	3116	513	-	.	ID="RND-1_FAMILY-107";TEgroup="ctg_2089%7CRND-1_FAMILY-107%7C1";Tend="386";Tstart="302";shortTE="F";uid="61cb9a3e-c5d8-4787-ad9d-cf6689529ce4"
NW_007398329.1	RepeatMasker	Unknown	1	224	1017	-	.	ID="RND-1_FAMILY-144";Tend="925";Tstart="711";shortTE="F";uid="e382e0f3-59b1-4df4-9a25-1879849a8337"
NW_007398329.1	RepeatMasker	Unknown	675	811	781	-	.	ID="RND-1_FAMILY-401";Tend="943";Tstart="810";shortTE="F";uid="19401ebb-8f7b-42d2-9b0d-12ee762b69b7"
NW_007398331.1	RepeatMasker	Unknown	244	531	2502	+	.	ID="RND-6_FAMILY-6470";Tend="1170";Tstart="882";shortTE="F";uid="0f43c511-dcb5-4c7a-a771-d10e0641be9e"
NW_007398331.1	RepeatMasker	DNA/hAT-Charlie	532	845	1726	-	.	ID="RND-1_FAMILY-571";Tend="1104";Tstart="784";shortTE="F";uid="26e4a02c-2b7e-4bf6-9701-fc2fe55c0e55"
NW_007398332.1	RepeatMasker	Unknown	422	889	572	+	.	ID="RND-6_FAMILY-431";Tend="1351";Tstart="954";shortTE="F";uid="68261779-0e70-4f51-8a12-5196e713f523"
NW_007398333.1	RepeatMasker	Unknown	664	779	630	-	.	ID="RND-5_FAMILY-8766";Tend="1152";Tstart="1023";shortTE="F";uid="d6163c5b-9aae-43f5-840b-26c462511be0"
NW_007398337.1	RepeatMasker	Unknown	5	118	639	+	.	ID="RND-5_FAMILY-1158";Tend="1143";Tstart="1032";shortTE="F";uid="19f64921-39ef-4065-9235-ac86bf41edea"
NW_007398337.1	RepeatMasker	Unknown	253	460	1834	+	.	ID="RND-6_FAMILY-1666";Tend="1017";Tstart="809";shortTE="F";uid="6e7c4f24-b306-4f0d-a887-48093b5b43c5"
NW_007377648.1	RepeatMasker	LINE/L2	64150	64319	1343	+	.	ID="RND-1_FAMILY-428";Tend="830";Tstart="660";shortTE="F";uid="cf3302ba-bae3-420d-9873-215e8b51acad"
NW_007377648.1	RepeatMasker	Unknown	56765	56944	833	+	.	ID="RND-1_FAMILY-371";Tend="572";Tstart="383";shortTE="F";uid="35a14893-7fc2-4426-9f2e-4f1980ead4af"
NW_007377648.1	RepeatMasker	Unknown	28241	29101	7093	+	.	ID="RND-4_FAMILY-343";Tend="1438";Tstart="584";shortTE="F";uid="8ab5dd89-a7e1-4736-90ff-e5920dce332b"
NW_007377648.1	RepeatMasker	RC/Helitron	239404	239826	3493	+	.	ID="RND-1_FAMILY-560";Tend="1519";Tstart="1100";shortTE="F";uid="c8665441-7794-4c3e-9b85-79b97c39ca89"
NW_007377648.1	RepeatMasker	DNA/TcMar-Mariner	102883	102984	496	+	.	ID="RND-1_FAMILY-231";Tend="672";Tstart="559";shortTE="F";uid="b322a4e2-4385-4d07-9fd1-3fdd611a7b9d"
NW_007377648.1	RepeatMasker	Unknown	235648	235809	1079	+	.	ID="RND-1_FAMILY-61";Tend="1022";Tstart="892";shortTE="F";uid="bf468fed-8de7-449c-b0bf-b62f2d233d81"
NW_007377648.1	RepeatMasker	Unknown	83956	84113	557	+	.	ID="RND-1_FAMILY-191";Tend="890";Tstart="735";shortTE="F";uid="b730afad-d900-4178-9663-6a7718d4e383"
NW_007377648.1	RepeatMasker	SINE/B4	74799	74912	646	+	.	ID="RND-5_FAMILY-761";Tend="943";Tstart="828";shortTE="F";uid="d58c0574-173c-4132-bbc6-493b86b6ce0b"
NW_007377648.1	RepeatMasker	Unknown	34546	34688	535	+	.	ID="RND-6_FAMILY-6789";Tend="1727";Tstart="1575";shortTE="F";uid="fbab021b-9786-4831-8c46-32989260e3ab"
NW_007377648.1	RepeatMasker	SINE/B4	81136	81382	2015	+	.	ID="RND-5_FAMILY-761";Tend="990";Tstart="742";shortTE="F";uid="e984a25e-9039-424c-89e0-ef908769dd6d"
NW_007377648.1	RepeatMasker	DNA/Academ-1	137967	138075	659	+	.	ID="RND-6_FAMILY-21093";Tend="282";Tstart="182";shortTE="F";uid="dafe8be3-8b31-4874-9198-900bacc71f37"
NW_007377648.1	RepeatMasker	Unknown	90425	90597	1234	+	.	ID="RND-6_FAMILY-37997";Tend="1091";Tstart="927";shortTE="F";uid="a11c335b-2d9d-4cc9-b162-9e7587c9b6a8"
NW_007377648.1	RepeatMasker	Unknown	96362	96509	882	+	.	ID="RND-5_FAMILY-7554";Tend="1016";Tstart="876";shortTE="F";uid="cc4eb815-12fa-4e95-b475-7ce04b6e5096"
NW_007377648.1	RepeatMasker	DNA/TcMar-Tc1	123288	123528	440	+	.	ID="RND-1_FAMILY-366";TEgroup="ctg_209%7CRND-1_FAMILY-366%7C1";Tend="884";Tstart="811";shortTE="T";uid="743ca087-b732-4ea3-8686-7016ede7106d"
NW_007377648.1	RepeatMasker	DNA/hAT-Charlie	20878	21130	1751	+	.	ID="RND-6_FAMILY-12929";Tend="1010";Tstart="748";shortTE="F";uid="a1971eab-dab7-4e0f-97a0-2f947fc83aa6"
NW_007377648.1	RepeatMasker	Unknown	141793	141997	675	+	.	ID="RND-5_FAMILY-11547";Tend="1846";Tstart="1637";shortTE="F";uid="4372ed15-f5fe-4f72-89d6-1e6f686cac08"
NW_007377648.1	RepeatMasker	Unknown	17165	17911	2271	+	.	ID="RND-1_FAMILY-130";Tend="1554";Tstart="246";shortTE="F";uid="41ca6ed5-6b43-4eff-9749-9f053cc2bcd5"
NW_007377648.1	RepeatMasker	Unknown	14889	15331	3767	+	.	ID="RND-6_FAMILY-10773";Tend="1365";Tstart="930";shortTE="F";uid="3a9a80b0-c2c2-4d23-b51a-a30d00f5a2b5"
NW_007377648.1	RepeatMasker	Unknown	97908	98082	508	+	.	ID="RND-1_FAMILY-486";Tend="805";Tstart="741";shortTE="F";uid="68267298-5644-4ced-99d7-8fe093d8a5c0"
NW_007377648.1	RepeatMasker	Unknown	86022	86179	570	+	.	ID="RND-1_FAMILY-191";Tend="890";Tstart="735";shortTE="F";uid="6c49cad8-0709-48b9-bf5a-1d055230df4f"
NW_007377648.1	RepeatMasker	DNA	265786	265918	694	+	.	ID="RND-6_FAMILY-33607";Tend="1005";Tstart="871";shortTE="F";uid="ac28565a-e194-4c05-9852-c6129f4868dc"
NW_007377648.1	RepeatMasker	LINE/L1-Tx1	62074	62385	470	+	.	ID="RND-4_FAMILY-112";Tend="1783";Tstart="1440";shortTE="F";uid="e7f2fe21-6684-44b1-b37d-4fb2d46b981d"
NW_007377648.1	RepeatMasker	Unknown	261206	261432	520	+	.	ID="RND-5_FAMILY-3163";TEgroup="ctg_209%7CRND-5_FAMILY-3163%7C1";Tend="1311";Tstart="1210";shortTE="T";uid="84ad20fd-ad32-42f2-8d94-be70cda38cef"
NW_007377648.1	RepeatMasker	RC/Helitron	107174	107882	1131	+	.	ID="RND-6_FAMILY-9017";TEgroup="ctg_209%7CRND-6_FAMILY-9017%7C1";Tend="1342";Tstart="799";shortTE="F";uid="e0132518-2d9e-4f68-97ac-8adee36cef6f"
NW_007377648.1	RepeatMasker	Unknown	11070	11186	957	+	.	ID="RND-1_FAMILY-212";Tend="858";Tstart="742";shortTE="F";uid="256aab94-9115-4afc-b09d-b6c55e12c310"
NW_007377648.1	RepeatMasker	Unknown	247214	248235	7291	+	.	ID="RND-5_FAMILY-607";Tend="1944";Tstart="928";shortTE="F";uid="907f0fa6-c225-4208-b568-68dc4721c22f"
NW_007377648.1	RepeatMasker	Unknown	21351	21463	910	+	.	ID="RND-6_FAMILY-10773";Tend="1363";Tstart="1236";shortTE="F";uid="175f398b-735e-4083-b901-919e8bdde124"
NW_007377648.1	RepeatMasker	Unknown	241573	241727	960	+	.	ID="RND-1_FAMILY-80";Tend="1033";Tstart="878";shortTE="F";uid="979ee528-49ce-4b12-abbd-c138fdf12ce1"
NW_007377648.1	RepeatMasker	LINE/RTE-BovB	252859	253138	825	+	.	ID="RTE-54_LMI";Tend="2377";Tstart="2100";shortTE="F";uid="37a2db96-f961-4101-beda-363471a0adb9"
NW_007377648.1	RepeatMasker	Unknown	25523	26011	3705	+	.	ID="RND-1_FAMILY-136";Tend="1388";Tstart="867";shortTE="F";uid="b3cb5515-f61f-42e7-91b1-4bbc8c2e7fcc"
NW_007377648.1	RepeatMasker	Unknown	274105	274455	1702	+	.	ID="RND-6_FAMILY-62244";Tend="1470";Tstart="778";shortTE="F";uid="7f9fa8a5-cda6-4ce1-9f71-2e144e0c5a54"
NW_007377648.1	RepeatMasker	Unknown	260002	260178	896	+	.	ID="RND-1_FAMILY-201";Tend="1054";Tstart="765";shortTE="F";uid="c81e0bc9-3a40-4e84-8bed-592fe7255307"
NW_007377648.1	RepeatMasker	Unknown	246152	246322	747	+	.	ID="RND-1_FAMILY-314";Tend="986";Tstart="814";shortTE="F";uid="966b8732-7d45-42bc-882b-75cf1c962e34"
NW_007377648.1	RepeatMasker	LINE/RTE-BovB	38011	38160	515	+	.	ID="RND-6_FAMILY-4311";Tend="586";Tstart="425";shortTE="F";uid="177f0905-9ad6-4cfc-b0b8-f7c6a2644445"
NW_007377648.1	RepeatMasker	RC/Helitron	7530	7778	693	+	.	ID="RND-1_FAMILY-500";TEgroup="ctg_209%7CRND-1_FAMILY-500%7C1";Tend="671";Tstart="512";shortTE="F";uid="19fef063-5d17-4190-b5d0-ec27ee7ddcfa"
NW_007377648.1	RepeatMasker	Unknown	233237	233392	1183	+	.	ID="RND-1_FAMILY-486";Tend="1262";Tstart="1107";shortTE="F";uid="34a941eb-0330-49e1-b161-e1ef9f332cce"
NW_007377648.1	RepeatMasker	DNA/Maverick	222011	222175	700	+	.	ID="RND-1_FAMILY-185";Tend="832";Tstart="678";shortTE="F";uid="24f95f2b-2acd-4b58-8f2b-44afed217b5e"
NW_007377648.1	RepeatMasker	SINE/tRNA-Meta	132706	132851	798	+	.	ID="RND-1_FAMILY-97";Tend="988";Tstart="834";shortTE="F";uid="817a68fa-7407-4809-9485-565d6b3d8592"
NW_007377648.1	RepeatMasker	Unknown	264935	265233	2612	+	.	ID="RND-1_FAMILY-195";Tend="1468";Tstart="1170";shortTE="F";uid="04351050-de11-4cb7-a42f-5578f7d205bd"
NW_007377648.1	RepeatMasker	RC/Helitron	107965	108230	2004	+	.	ID="RND-6_FAMILY-9017";Tend="1495";Tstart="1222";shortTE="F";uid="909c3a45-0c0b-4e2a-bbf7-5698e75dee3b"
NW_007377648.1	RepeatMasker	LINE/Dong-R4	75055	75310	2223	+	.	ID="RND-6_FAMILY-10733";Tend="902";Tstart="647";shortTE="F";uid="3e30d906-b37b-4c9a-95dc-bc9a293ec7f2"
NW_007377648.1	RepeatMasker	Unknown	87034	87643	4733	+	.	ID="RND-6_FAMILY-44247";Tend="1264";Tstart="677";shortTE="F";uid="694d6070-1401-422e-bb93-a7a8c9a9b0f0"
NW_007377648.1	RepeatMasker	SINE/5S	145198	145411	1204	+	.	ID="RND-1_FAMILY-103";Tend="872";Tstart="659";shortTE="F";uid="7294882a-c783-42ec-8bed-35c7ace6fbfe"
NW_007377648.1	RepeatMasker	RC/Helitron	240143	240422	1230	+	.	ID="RND-1_FAMILY-560";Tend="1800";Tstart="1465";shortTE="F";uid="f3daa6cc-2a28-4408-bb25-475d054bafb5"
NW_007377648.1	RepeatMasker	Unknown	44556	44820	2074	+	.	ID="RND-4_FAMILY-343";Tend="1523";Tstart="1263";shortTE="F";uid="cbd4c7c3-7e7a-4385-a0ad-0bcde6cc9974"
NW_007377648.1	RepeatMasker	DNA	29118	29336	752	+	.	ID="RND-6_FAMILY-33607";Tend="768";Tstart="559";shortTE="F";uid="f75964f3-1542-4fd7-939e-5849fd39db20"
NW_007377648.1	RepeatMasker	SINE/5S	134666	134879	1178	+	.	ID="RND-1_FAMILY-103";Tend="872";Tstart="659";shortTE="F";uid="b85b9106-d471-4abc-8350-a14a4a82d892"
NW_007377648.1	RepeatMasker	SINE/ID	61602	62073	1473	+	.	ID="RND-1_FAMILY-4";Tend="1734";Tstart="650";shortTE="F";uid="ee56c862-bc31-4c35-bb55-11d9023064e4"
NW_007377648.1	RepeatMasker	Satellite	81838	82132	2592	+	.	ID="RND-1_FAMILY-674";Tend="927";Tstart="632";shortTE="F";uid="24e5db22-99b1-4818-842f-bfca5cddb8cb"
NW_007377648.1	RepeatMasker	SINE/B4	53276	53386	583	+	.	ID="RND-2_FAMILY-91";Tend="1018";Tstart="908";shortTE="F";uid="525a4663-d9f2-4b7e-8fac-b5e981a32d14"
NW_007377648.1	RepeatMasker	Satellite	87711	88104	2995	+	.	ID="RND-1_FAMILY-674";Tend="1290";Tstart="916";shortTE="F";uid="d32facfa-58f5-4068-a2f3-e6e995638ea5"
NW_007377648.1	RepeatMasker	LINE/R1	271758	272097	643	+	.	ID="RND-1_FAMILY-690";TEgroup="ctg_209%7CRND-1_FAMILY-690%7C1";Tend="1029";Tstart="845";shortTE="T";uid="875c5182-05b5-4b80-b8ea-07ff871c1baa"
NW_007377648.1	RepeatMasker	Unknown	6282	6987	5364	+	.	ID="RND-1_FAMILY-94";Tend="1280";Tstart="653";shortTE="F";uid="f30cbfe2-b81d-4c74-8b7e-b8081f149b88"
NW_007377648.1	RepeatMasker	SINE/tRNA-RTE	263526	263998	906	+	.	ID="RND-1_FAMILY-22";Tend="863";Tstart="398";shortTE="F";uid="f89f1f6e-1502-4088-a563-d6e392e4ea16"
NW_007377648.1	RepeatMasker	Unknown	54173	54739	2106	+	.	ID="RND-1_FAMILY-64";Tend="1447";Tstart="989";shortTE="F";uid="c59df8cd-3401-4dbc-a1cf-6c24e9daa188"
NW_007377648.1	RepeatMasker	Unknown	94668	94986	1684	+	.	ID="RND-1_FAMILY-190";TEgroup="ctg_209%7CRND-1_FAMILY-190%7C1";Tend="906";Tstart="697";shortTE="F";uid="6e281bfc-b743-4e86-bae0-e3d8b83c353b"
NW_007377648.1	RepeatMasker	SINE/tRNA-RTE	74426	74621	1032	+	.	ID="RND-1_FAMILY-88";Tend="1079";Tstart="884";shortTE="F";uid="4dd3e999-f7e5-4312-9311-9416b8676b7b"
NW_007377648.1	RepeatMasker	RC/Helitron	113588	113718	1094	+	.	ID="RND-1_FAMILY-305";Tend="1633";Tstart="1502";shortTE="F";uid="1e1edff5-8888-4557-a8bc-45fa9e77ffcb"
NW_007377648.1	RepeatMasker	DNA/hAT-Blackjack	248465	248755	1682	+	.	ID="RND-5_FAMILY-887";Tend="1182";Tstart="839";shortTE="F";uid="b8b696ce-a705-4b3d-b847-8f57e165550c"
NW_007377648.1	RepeatMasker	Unknown	213743	214250	4315	+	.	ID="RND-1_FAMILY-136";Tend="1369";Tstart="867";shortTE="F";uid="5aee79b8-6c2c-4ce1-99de-0d7ac7ba9422"
NW_007377648.1	RepeatMasker	DNA/hAT-Charlie	31700	31952	1751	+	.	ID="RND-6_FAMILY-12929";Tend="1010";Tstart="748";shortTE="F";uid="a7d66977-70ab-484c-8172-e5948b6f0b16"
NW_007377648.1	RepeatMasker	Unknown	234182	234620	3452	+	.	ID="RND-1_FAMILY-334";Tend="1207";Tstart="766";shortTE="F";uid="566b2d72-e3ad-4099-9c63-7ae39a11ab23"
NW_007377648.1	RepeatMasker	DNA/hAT-Blackjack	248306	248469	1288	+	.	ID="RND-1_FAMILY-66";Tend="892";Tstart="729";shortTE="F";uid="ddcc3334-6457-4772-b7cb-3b2765e07108"
NW_007377648.1	RepeatMasker	LINE/RTE-BovB	36076	36225	515	+	.	ID="RND-6_FAMILY-4311";Tend="586";Tstart="425";shortTE="F";uid="9bf2b078-a0b2-47e5-9de2-6d29d2f19251"
NW_007377648.1	RepeatMasker	DNA/Maverick	62976	63143	817	+	.	ID="RND-1_FAMILY-84";TEgroup="ctg_209%7CRND-1_FAMILY-84%7C1";Tend="1091";Tstart="786";shortTE="F";uid="8c6366d3-b1b7-4262-b932-8b0c8652349f"
NW_007377648.1	RepeatMasker	Unknown	148	286	1037	+	.	ID="RND-1_FAMILY-94";Tend="1280";Tstart="1148";shortTE="F";uid="75ba457e-d768-4c2f-ae5f-437676ef0d68"
NW_007377648.1	RepeatMasker	SINE/B4	137781	137976	1419	+	.	ID="RND-2_FAMILY-91";Tend="1127";Tstart="925";shortTE="F";uid="53895600-d263-4b8b-8629-7f872c32ee6a"
NW_007377648.1	RepeatMasker	LTR/Gypsy	72904	73018	468	+	.	ID="RND-6_FAMILY-7101";Tend="961";Tstart="835";shortTE="F";uid="88e2a2fe-e6a2-43a9-bc7f-d8e80fa6aca8"
NW_007377648.1	RepeatMasker	SINE/ID	163253	163356	479	+	.	ID="RND-6_FAMILY-766";Tend="1343";Tstart="1232";shortTE="F";uid="c4666fe9-3eec-4393-b229-ac2523dbceae"
NW_007377648.1	RepeatMasker	Unknown	117780	117970	1988	+	.	ID="RND-6_FAMILY-44247";Tend="979";Tstart="278";shortTE="F";uid="8e9617a9-6147-4ad0-965c-075a038729b3"
NW_007377648.1	RepeatMasker	LTR/Gypsy	244367	244524	421	+	.	ID="GYPSY-25_DBP-I";Tend="1431";Tstart="1274";shortTE="F";uid="f5f8c644-94ef-4ef2-88e1-ce86d1e5f9fe"
NW_007377648.1	RepeatMasker	SINE/ID	117147	117360	630	+	.	ID="RND-1_FAMILY-10";Tend="939";Tstart="765";shortTE="F";uid="22149245-b466-43f6-a873-05bcdb8d73be"
NW_007377648.1	RepeatMasker	RC/Helitron	253484	253726	1495	+	.	ID="RND-1_FAMILY-193";Tend="1501";Tstart="1255";shortTE="F";uid="05b76f15-5dca-47a6-8299-7276262043b4"
NW_007377648.1	RepeatMasker	SINE/tRNA-RTE	276288	276393	540	+	.	ID="RND-5_FAMILY-620";Tend="1205";Tstart="1110";shortTE="F";uid="f6a92dec-88cf-4cfc-89a3-06ce2dbb7ec8"
NW_007377648.1	RepeatMasker	Unknown	42134	42236	763	+	.	ID="RND-1_FAMILY-129";Tend="885";Tstart="784";shortTE="F";uid="02de400c-4df9-481e-bf91-a369d4652af0"
NW_007377648.1	RepeatMasker	Unknown	104824	105048	1592	+	.	ID="RND-1_FAMILY-836";Tend="882";Tstart="657";shortTE="F";uid="4c9bfc25-b317-4e77-9490-7eb29932b54b"
NW_007377648.1	RepeatMasker	Unknown	249907	250227	2033	+	.	ID="RND-1_FAMILY-717";Tend="1119";Tstart="749";shortTE="F";uid="ec85004a-0814-4751-826d-de2e51d781fe"
NW_007377648.1	RepeatMasker	Unknown	140568	140740	1506	+	.	ID="RND-1_FAMILY-671";Tend="1074";Tstart="902";shortTE="F";uid="1ccfec9b-38ea-4d05-8aa1-3b47be52be34"
NW_007377648.1	RepeatMasker	SINE/tRNA-RTE	275236	275546	2393	+	.	ID="RND-5_FAMILY-620";Tend="1203";Tstart="899";shortTE="F";uid="36618e02-0c14-40cd-86ab-6f12eb1e52d5"
NW_007377648.1	RepeatMasker	SINE/tRNA-Core	260880	261091	936	+	.	ID="RND-1_FAMILY-72";Tend="1050";Tstart="782";shortTE="F";uid="958e1f7b-7402-4480-9bd5-6c3f82d9037a"
NW_007377648.1	RepeatMasker	Unknown	140761	140958	1362	+	.	ID="RND-6_FAMILY-1666";Tend="1045";Tstart="847";shortTE="F";uid="07a92bf0-542c-46bd-8207-05d8cab26d05"
NW_007377648.1	RepeatMasker	DNA/Maverick	12834	12951	696	+	.	ID="RND-1_FAMILY-185";Tend="822";Tstart="709";shortTE="F";uid="c7423648-c0cf-4452-95f3-2e83793bbe6c"
NW_007377648.1	RepeatMasker	Unknown	209103	209215	563	+	.	ID="RND-1_FAMILY-70";Tend="1038";Tstart="917";shortTE="F";uid="46765d56-df35-4832-b7a0-354eb75d110c"
NW_007377648.1	RepeatMasker	Unknown	260172	260505	879	+	.	ID="RND-1_FAMILY-106";TEgroup="ctg_209%7CRND-1_FAMILY-106%7C1";Tend="1162";Tstart="931";shortTE="F";uid="1163191e-e491-4eea-a612-20e00c1a4362"
NW_007377648.1	RepeatMasker	Unknown	273554	273778	404	+	.	ID="RND-1_FAMILY-653";Tend="1003";Tstart="766";shortTE="F";uid="5b9117a8-847a-4e29-baad-243969d04952"
NW_007377648.1	RepeatMasker	Unknown	91873	92028	1301	+	.	ID="RND-5_FAMILY-3163";Tend="959";Tstart="801";shortTE="F";uid="7293f593-7166-4fac-aca2-af13510b3c12"
NW_007377648.1	RepeatMasker	RC/Helitron	8373	8733	2579	+	.	ID="RND-1_FAMILY-864";Tend="1264";Tstart="920";shortTE="F";uid="113dfd6c-c50f-4bb1-846b-51ddd384722d"
NW_007377648.1	RepeatMasker	LINE/RTE-BovB	57501	57686	483	+	.	ID="RND-6_FAMILY-4311";Tend="612";Tstart="440";shortTE="F";uid="2e3a7ed9-f319-404a-99d7-25ea4009f5c5"
NW_007377648.1	RepeatMasker	Unknown	46472	46677	441	+	.	ID="RND-1_FAMILY-52";TEgroup="ctg_209%7CRND-1_FAMILY-52%7C1";Tend="1053";Tstart="919";shortTE="T";uid="b30d78f9-2b18-4b41-821e-636da562e2ac"
NW_007377648.1	RepeatMasker	LINE/R1	68370	68507	882	+	.	ID="RND-5_FAMILY-464";Tend="263";Tstart="141";shortTE="F";uid="bfe8bf8f-2e26-4dab-a67a-6a1630996a94"
NW_007377648.1	RepeatMasker	RC/Helitron	238922	239081	1304	+	.	ID="RND-1_FAMILY-560";Tend="1081";Tstart="908";shortTE="F";uid="a7a9d88f-5968-44d2-a63a-ff6f1b45e404"
NW_007377648.1	RepeatMasker	Unknown	261492	261707	1502	+	.	ID="RND-1_FAMILY-65";Tend="1138";Tstart="924";shortTE="F";uid="ac7ff7ae-6c6c-46b3-9a3e-4e7404cb4ce3"
NW_007377648.1	RepeatMasker	DNA/Maverick	135781	135906	494	-	.	ID="RND-1_FAMILY-185";Tend="813";Tstart="676";shortTE="F";uid="f058ce23-324a-407a-9787-e269900fcda3"
NW_007377648.1	RepeatMasker	SINE/tRNA-RTE	112878	113056	1012	-	.	ID="RND-6_FAMILY-31686";Tend="1282";Tstart="1100";shortTE="F";uid="9a512cb8-a8ab-4bb9-a29a-58d90d35006b"
NW_007377648.1	RepeatMasker	DNA/hAT-Blackjack	137858	137990	600	-	.	ID="RND-1_FAMILY-727";Tend="1420";Tstart="1292";shortTE="F";uid="5ccdb8d4-8fac-41a8-a6b9-4fe0e5b244ee"
NW_007377648.1	RepeatMasker	SINE/5S	116417	116564	748	-	.	ID="RND-1_FAMILY-103";Tend="871";Tstart="712";shortTE="F";uid="e064ebe2-69a3-43bd-b6c2-e291332169ab"
NW_007377648.1	RepeatMasker	Unknown	64365	64497	622	-	.	ID="RND-6_FAMILY-18821";Tend="1174";Tstart="1051";shortTE="F";uid="68e6635d-fb30-4230-b711-cda12d4d3aae"
NW_007377648.1	RepeatMasker	SINE/ID	258585	258915	1278	-	.	ID="RND-1_FAMILY-4";Tend="1819";Tstart="1473";shortTE="F";uid="edffa68f-ab32-4758-ad67-62cd67a6b85f"
NW_007377648.1	RepeatMasker	DNA/Maverick	124144	124291	424	-	.	ID="RND-1_FAMILY-185";Tend="815";Tstart="673";shortTE="F";uid="ddae70ad-ac32-4744-9631-181c8fad72d0"
NW_007377648.1	RepeatMasker	LTR/Gypsy	249613	249764	1234	-	.	ID="RND-6_FAMILY-27503";Tend="1230";Tstart="1079";shortTE="F";uid="5f2c3a3a-4fc7-4d85-8e30-1d74800dd2a4"
NW_007377648.1	RepeatMasker	DNA/Maverick	126972	127098	475	-	.	ID="RND-1_FAMILY-185";Tend="813";Tstart="676";shortTE="F";uid="6ae94dd5-2790-497d-b8d8-b19c24ce9db8"
NW_007377648.1	RepeatMasker	Unknown	82785	83047	2215	-	.	ID="RND-1_FAMILY-301";Tend="1301";Tstart="1028";shortTE="F";uid="c673b041-43f7-4486-8d0f-52550605e249"
NW_007377648.1	RepeatMasker	Unknown	29103	29312	1635	-	.	ID="RND-1_FAMILY-136";Tend="1077";Tstart="867";shortTE="F";uid="3c84d446-0eb8-497a-82f3-b774fcd55f3c"
NW_007377648.1	RepeatMasker	Unknown	117971	118371	2523	-	.	ID="RND-6_FAMILY-12407";TEgroup="ctg_209%7CRND-6_FAMILY-12407%7C1";Tend="1413";Tstart="831";shortTE="F";uid="508b5d4a-8619-4937-b4aa-28348657586e"
NW_007377648.1	RepeatMasker	Unknown	11303	12201	3400	-	.	ID="RND-1_FAMILY-131";Tend="1199";Tstart="491";shortTE="F";uid="71ae5aca-e973-4d18-bf8a-62f489b8ad90"
NW_007377648.1	RepeatMasker	SINE/5S	98850	99224	1190	-	.	ID="RND-1_FAMILY-103";TEgroup="ctg_209%7CRND-1_FAMILY-103%7C1";Tend="886";Tstart="654";shortTE="F";uid="b444bf53-8f4e-4a29-aa85-b5be5420f5ae"
NW_007377648.1	RepeatMasker	LINE/I	166893	167087	895	-	.	ID="RND-5_FAMILY-2097";Tend="1249";Tstart="1058";shortTE="F";uid="e3b6c9d1-d6ba-47ac-95bd-698e7414a7c7"
NW_007377648.1	RepeatMasker	Unknown	160463	160567	464	-	.	ID="RND-1_FAMILY-70";Tend="1038";Tstart="924";shortTE="F";uid="ad1c821e-d643-456c-b5d0-01c5d833676a"
NW_007377648.1	RepeatMasker	Unknown	55071	55250	475	-	.	ID="RND-6_FAMILY-55917";Tend="298";Tstart="135";shortTE="F";uid="5afd52fa-2b2f-49d5-aa2c-4a5385a6a261"
NW_007377648.1	RepeatMasker	SINE/ID	225214	225391	443	-	.	ID="RND-1_FAMILY-4";Tend="1045";Tstart="843";shortTE="F";uid="87b9cb36-12ba-4374-ad66-eff9ca904189"
NW_007377648.1	RepeatMasker	Unknown	266010	266211	1457	-	.	ID="RND-1_FAMILY-65";Tend="1129";Tstart="921";shortTE="F";uid="03b4fafa-dae1-4fd7-8edd-28959371937a"
NW_007377648.1	RepeatMasker	Satellite	180280	180532	540	-	.	ID="RND-5_FAMILY-1961";TEgroup="ctg_209%7CRND-5_FAMILY-1961%7C1";Tend="1316";Tstart="1248";shortTE="F";uid="5c8ab04e-a81f-4fe4-a7ce-91a2ec13ae86"
NW_007377648.1	RepeatMasker	Unknown	174719	174898	1308	-	.	ID="RND-1_FAMILY-170";Tend="2296";Tstart="2123";shortTE="F";uid="82f9f8b8-d30d-428f-adbd-9daf915e1749"
NW_007377648.1	RepeatMasker	DNA/hAT-Blackjack	267303	267548	1162	-	.	ID="RND-1_FAMILY-66";Tend="881";Tstart="666";shortTE="F";uid="c8650e53-98d7-4e81-8cb7-15e828260c48"
NW_007377648.1	RepeatMasker	LINE/CRE	82265	82445	1198	-	.	ID="RND-5_FAMILY-455";Tend="1133";Tstart="943";shortTE="F";uid="f6df874a-e715-4549-83a7-791dc7d1d4ba"
NW_007377648.1	RepeatMasker	Unknown	210688	211190	4297	-	.	ID="RND-1_FAMILY-136";Tend="1369";Tstart="867";shortTE="F";uid="b2cf9951-ae06-4992-acfa-9a92f602272b"
NW_007377648.1	RepeatMasker	Unknown	70571	70706	609	-	.	ID="RND-5_FAMILY-8766";Tend="1107";Tstart="939";shortTE="F";uid="1d91394d-5215-41d3-8b35-a62db8376aed"
NW_007377648.1	RepeatMasker	LINE/L2	63612	63823	1773	-	.	ID="RND-1_FAMILY-428";Tend="945";Tstart="743";shortTE="F";uid="881d9ecc-9a50-418c-93a8-74574be7e37a"
NW_007377648.1	RepeatMasker	DNA/hAT-Blackjack	2764	2993	1890	-	.	ID="RND-1_FAMILY-91";Tend="1846";Tstart="1617";shortTE="F";uid="d01c97a3-37e6-44de-87aa-c3fd79a06ea7"
NW_007377648.1	RepeatMasker	SINE/tRNA-RTE	42465	42732	755	-	.	ID="RND-6_FAMILY-31686";TEgroup="ctg_209%7CRND-6_FAMILY-31686%7C1";Tend="1261";Tstart="1107";shortTE="F";uid="3ec16b68-d004-4e05-9550-aa3241b7bb3e"
NW_007377648.1	RepeatMasker	SINE/tRNA-Meta	51913	52061	638	-	.	ID="RND-1_FAMILY-97";Tend="992";Tstart="833";shortTE="F";uid="219a8fdc-0759-4e92-b894-64f37b25e875"
NW_007377648.1	RepeatMasker	Unknown	239081	239321	1705	-	.	ID="RND-1_FAMILY-733";Tend="1680";Tstart="1438";shortTE="F";uid="73040577-4702-412f-be60-56136e43db96"
NW_007377648.1	RepeatMasker	SINE/tRNA-RTE	63464	63607	531	-	.	ID="RND-1_FAMILY-88";Tend="1476";Tstart="1336";shortTE="F";uid="ac7ed436-211a-4f95-b24f-4717d1135097"
NW_007377648.1	RepeatMasker	SINE/5S	16205	16340	512	-	.	ID="RND-1_FAMILY-103";Tend="804";Tstart="686";shortTE="F";uid="aaee94d7-f3f2-41e4-987f-6ce4362f29e8"
NW_007377648.1	RepeatMasker	Unknown	122538	122720	518	-	.	ID="RND-6_FAMILY-1666";Tend="1022";Tstart="838";shortTE="F";uid="04e5ac89-c9e7-4eec-b2fa-cb3b702d1313"
NW_007377648.1	RepeatMasker	LINE/RTE-BovB	263525	263700	1224	-	.	ID="RND-6_FAMILY-4311";Tend="598";Tstart="423";shortTE="F";uid="3999c8db-e71d-48a7-94ed-11e44de25260"
NW_007377648.1	RepeatMasker	SINE/5S	106950	107127	1177	-	.	ID="RND-1_FAMILY-103";Tend="830";Tstart="654";shortTE="F";uid="8809b2a9-ecb3-4875-bb06-9da69b5e5b23"
NW_007377648.1	RepeatMasker	Satellite	138316	138464	823	-	.	ID="RND-1_FAMILY-754";Tend="857";Tstart="702";shortTE="F";uid="3d64681a-42f4-4187-98d9-9043a95eb8f2"
NW_007377648.1	RepeatMasker	Unknown	249765	249901	1097	-	.	ID="RND-1_FAMILY-94";Tend="1037";Tstart="901";shortTE="F";uid="bba572a7-1c12-4432-ab83-039dea274eb3"
NW_007377648.1	RepeatMasker	Unknown	67239	67407	782	-	.	ID="RND-6_FAMILY-34810";TEgroup="ctg_209%7CRND-6_FAMILY-34810%7C1";Tend="937";Tstart="835";shortTE="T";uid="e1523827-3501-4d8d-9c96-06703287d487"
NW_007377648.1	RepeatMasker	Unknown	243231	243522	2436	-	.	ID="RND-5_FAMILY-607";Tend="1279";Tstart="994";shortTE="F";uid="74463113-3e7b-4f88-8dab-1babf6c8e977"
NW_007377648.1	RepeatMasker	SINE/tRNA-Core	233506	233847	2544	-	.	ID="RND-1_FAMILY-87";Tend="1311";Tstart="985";shortTE="F";uid="18af5c58-ec5f-4440-b344-e936d538d362"
NW_007377648.1	RepeatMasker	Unknown	227208	227325	686	-	.	ID="RND-1_FAMILY-70";Tend="1039";Tstart="917";shortTE="F";uid="730126b2-c5db-4aec-85f6-4d052c5b50a5"
NW_007377648.1	RepeatMasker	DNA/hAT-Ac	73465	73638	1221	-	.	ID="RND-1_FAMILY-660";Tend="928";Tstart="769";shortTE="F";uid="6fe821eb-1856-4fad-be25-3270b9279091"
NW_007377648.1	RepeatMasker	Unknown	259894	259997	462	-	.	ID="RND-6_FAMILY-2262";Tend="646";Tstart="546";shortTE="F";uid="bb2a7461-3a34-41ee-9694-bf32eafb9610"
NW_007377648.1	RepeatMasker	Unknown	44816	45074	2055	-	.	ID="RND-6_FAMILY-45419";Tend="1391";Tstart="1140";shortTE="F";uid="b7876c00-f306-4a96-a8b9-01f491cffab1"
NW_007377648.1	RepeatMasker	Unknown	249134	249313	1370	-	.	ID="RND-1_FAMILY-176";Tend="570";Tstart="392";shortTE="F";uid="4c1652f9-4491-4f46-bff3-050111b47811"
NW_007377648.1	RepeatMasker	Unknown	37232	37397	1329	-	.	ID="RND-6_FAMILY-45419";Tend="1392";Tstart="1227";shortTE="F";uid="9b559e54-f824-4ba3-b98b-6eb37089d736"
NW_007377648.1	RepeatMasker	Unknown	166157	166506	997	-	.	ID="RND-1_FAMILY-0";Tend="775";Tstart="436";shortTE="F";uid="d8d304e5-ef06-4b61-bd4f-d5ab3e2afeb6"
NW_007377648.1	RepeatMasker	Unknown	117106	117321	468	-	.	ID="RND-6_FAMILY-55917";Tend="342";Tstart="132";shortTE="F";uid="1416e142-becb-48d4-919b-2928904738af"
NW_007377648.1	RepeatMasker	RC/Helitron	240407	240517	751	-	.	ID="RND-1_FAMILY-193";Tend="1158";Tstart="1063";shortTE="F";uid="5421f00f-9166-4546-96e3-63c039468679"
NW_007377648.1	RepeatMasker	Unknown	94960	95758	2843	-	.	ID="RND-1_FAMILY-131";Tend="1067";Tstart="422";shortTE="F";uid="2931fb3a-f4cf-42e0-be23-fa6fb374bd60"
NW_007377648.1	RepeatMasker	SINE/tRNA-RTE	162766	162956	683	-	.	ID="RND-6_FAMILY-31686";Tend="1173";Tstart="1009";shortTE="F";uid="80ca75f0-699f-4965-b48f-d781d8e24ef4"
NW_007377648.1	RepeatMasker	SINE/tRNA-Meta	14457	14630	1316	-	.	ID="RND-1_FAMILY-97";Tend="993";Tstart="820";shortTE="F";uid="bab984d6-facb-4b49-94b6-47be710627a7"
NW_007377648.1	RepeatMasker	SINE/tRNA-Deu	34587	34711	765	-	.	ID="RND-6_FAMILY-17372";Tend="1157";Tstart="1034";shortTE="F";uid="c8edbde2-713f-4561-b3de-c34eef1b361e"
NW_007377648.1	RepeatMasker	Unknown	269672	269893	1619	-	.	ID="RND-5_FAMILY-3298";Tend="1082";Tstart="864";shortTE="F";uid="183d0bce-8cf2-475e-b8db-544191af728e"
NW_007377648.1	RepeatMasker	DNA/Maverick	123734	123903	496	-	.	ID="RND-1_FAMILY-185";Tend="837";Tstart="673";shortTE="F";uid="c0774873-ff66-4465-813d-52aae517917e"
NW_007377648.1	RepeatMasker	Unknown	97907	98031	806	-	.	ID="RND-1_FAMILY-137";Tend="1443";Tstart="1318";shortTE="F";uid="88b0e038-091d-4f33-ab1c-c4ef96bbf3fe"
NW_007377648.1	RepeatMasker	SINE/tRNA-Core	233076	233232	1304	-	.	ID="RND-1_FAMILY-87";Tend="1710";Tstart="1554";shortTE="F";uid="89dc0da4-d82a-4755-a0bb-2ac48fa1925c"
NW_007377648.1	RepeatMasker	Unknown	66146	66749	3907	-	.	ID="RND-6_FAMILY-45419";Tend="1285";Tstart="668";shortTE="F";uid="769847b0-c003-4ba3-af53-6862194a642d"
NW_007377648.1	RepeatMasker	Unknown	108176	108293	506	-	.	ID="RND-6_FAMILY-31316";Tend="894";Tstart="769";shortTE="F";uid="6d00c0d0-dd87-4167-ac84-1ea75c7e9034"
NW_007377648.1	RepeatMasker	Unknown	67785	67903	721	-	.	ID="RND-6_FAMILY-5619";Tend="1292";Tstart="1123";shortTE="F";uid="5394614d-38b7-4b1d-a007-2c8a188c68cf"
NW_007377648.1	RepeatMasker	SINE/5S	47389	47604	1117	-	.	ID="RND-1_FAMILY-103";Tend="882";Tstart="660";shortTE="F";uid="a20c2b2a-9321-478f-a7d7-1a0004be7ea6"
NW_007377648.1	RepeatMasker	LINE/RTE-BovB	159770	159945	1037	-	.	ID="RND-6_FAMILY-4311";Tend="621";Tstart="449";shortTE="F";uid="f164e25d-3ee9-4ac9-80c9-4eb26ed0754b"
NW_007377648.1	RepeatMasker	SINE/tRNA-Core	233978	234158	1567	-	.	ID="RND-1_FAMILY-561";Tend="1072";Tstart="892";shortTE="F";uid="72a6615e-a406-434f-a3dc-83af73382f10"
NW_007377648.1	RepeatMasker	DNA/hAT-Blackjack	3639	3848	1652	-	.	ID="RND-1_FAMILY-91";Tend="1610";Tstart="1400";shortTE="F";uid="605693b2-d5c7-4dfa-bf94-76eede7d8c22"
NW_007377648.1	RepeatMasker	Unknown	118371	119200	5609	-	.	ID="RND-1_FAMILY-386";Tend="1514";Tstart="672";shortTE="F";uid="58910000-a924-4048-a44a-edec4c96a4c8"
NW_007377648.1	RepeatMasker	Unknown	65597	65822	1165	-	.	ID="RND-1_FAMILY-94";Tend="1287";Tstart="1093";shortTE="F";uid="cbd1a192-c5ce-482a-920b-7a60e66dfda5"
NW_007377648.1	RepeatMasker	Unknown	256937	257071	604	-	.	ID="RND-1_FAMILY-608";Tend="1808";Tstart="1680";shortTE="F";uid="abbc8b61-dfd9-4c00-868e-63b5672d53cf"
NW_007377648.1	RepeatMasker	LINE/RTE-BovB	230523	230644	650	-	.	ID="RND-6_FAMILY-4311";Tend="565";Tstart="444";shortTE="F";uid="7a60212f-971a-475f-b589-0c912f35356f"
NW_007377648.1	RepeatMasker	SINE/tRNA-Meta	19310	19576	1196	-	.	ID="RND-1_FAMILY-97";TEgroup="ctg_209%7CRND-1_FAMILY-97%7C1";Tend="993";Tstart="843";shortTE="F";uid="3b361c82-aec0-45bb-b841-5d1de1bf42b1"
NW_007377648.1	RepeatMasker	SINE/tRNA-RTE	159462	159762	2439	-	.	ID="RND-6_FAMILY-31686";Tend="1277";Tstart="974";shortTE="F";uid="c5046830-171d-45df-b4bd-37350d6ae8f8"
NW_007377648.1	RepeatMasker	LINE/RTE-BovB	251384	251591	1193	-	.	ID="RND-6_FAMILY-4311";Tend="603";Tstart="404";shortTE="F";uid="22129671-9c42-4a72-a5bf-982d7d1f764f"
NW_007377648.1	RepeatMasker	SINE/B4	5391	5595	1690	-	.	ID="RND-2_FAMILY-91";Tend="1131";Tstart="931";shortTE="F";uid="140f604f-a38d-404a-b7a2-5a8f10a7c25e"
NW_007377648.1	RepeatMasker	DNA/PIF-ISL2EU	58974	59383	3487	-	.	ID="RND-6_FAMILY-8370";Tend="1236";Tstart="829";shortTE="F";uid="beba2556-5fab-42dd-8f86-9f893c9f730f"
NW_007377648.1	RepeatMasker	Satellite	95759	95911	594	-	.	ID="RND-5_FAMILY-1961";Tend="1344";Tstart="1193";shortTE="F";uid="ea091033-60c8-47f3-a027-645ab6562166"
NW_007377648.1	RepeatMasker	DNA/P	240524	240634	783	-	.	ID="RND-6_FAMILY-25590";Tend="441";Tstart="332";shortTE="F";uid="18c1c970-e9b4-4f9f-95ba-ca96bb6b60b0"
NW_007377648.1	RepeatMasker	RC/Helitron	250234	250355	563	-	.	ID="RND-1_FAMILY-442";Tend="509";Tstart="368";shortTE="F";uid="01e74a8a-2d9c-4c40-baf1-ddc92f497fda"
NW_007377648.1	RepeatMasker	Unknown	8053	8262	1584	-	.	ID="RND-1_FAMILY-94";Tend="1104";Tstart="871";shortTE="F";uid="5fb4950e-1293-44ec-ac94-e743ac638f8e"
NW_007377648.1	RepeatMasker	Unknown	124465	124606	689	-	.	ID="RND-6_FAMILY-3150";Tend="1043";Tstart="764";shortTE="F";uid="385ca2cf-525d-4a22-aab9-f9ed32e847ce"
NW_007377648.1	RepeatMasker	Unknown	65	216	691	-	.	ID="RND-5_FAMILY-2144";Tend="985";Tstart="903";shortTE="F";uid="212b5584-e39c-4464-8d6f-2b1801b9d89b"
NW_007377648.1	RepeatMasker	Unknown	261728	261889	1306	-	.	ID="RND-6_FAMILY-12407";Tend="998";Tstart="826";shortTE="F";uid="4219e5a7-9ce3-4bb0-bd7e-73ebf1080ad0"
NW_007377648.1	RepeatMasker	Unknown	270918	271060	865	-	.	ID="RND-6_FAMILY-45419";Tend="1334";Tstart="1190";shortTE="F";uid="0a0ba2d0-2d5b-4107-b4c7-76b226a6dc99"
NW_007377648.1	RepeatMasker	Unknown	137248	137574	439	-	.	ID="RND-1_FAMILY-0";Tend="1514";Tstart="1144";shortTE="F";uid="b1a51670-bea3-43cd-9cc4-7e5dac9b2bde"
NW_007377648.1	RepeatMasker	Unknown	138764	138889	949	-	.	ID="RND-1_FAMILY-136";Tend="990";Tstart="867";shortTE="F";uid="9e91fb93-7f8a-4fb9-b1cd-d4d279f15192"
NW_007377648.1	RepeatMasker	DNA/hAT-Charlie	257902	258236	2350	-	.	ID="RND-1_FAMILY-495";Tend="1162";Tstart="834";shortTE="F";uid="16f87f59-53e8-4d92-9573-aaf1f5d51e29"
NW_007377648.1	RepeatMasker	Unknown	56305	56405	693	-	.	ID="RND-1_FAMILY-762";Tend="917";Tstart="820";shortTE="F";uid="84e47e4e-99f0-4453-bc19-9c08c1c47920"
NW_007377648.1	RepeatMasker	SINE/tRNA-RTE	136833	137064	443	-	.	ID="RND-1_FAMILY-88";Tend="1466";Tstart="1223";shortTE="F";uid="0f2f6638-3026-4a2d-a23f-2f5f347aad85"
NW_007377648.1	RepeatMasker	Unknown	122139	122323	633	-	.	ID="RND-5_FAMILY-1582";Tend="529";Tstart="370";shortTE="F";uid="226e1f73-f4df-4082-8cd3-7798184612f9"
NW_007377648.1	RepeatMasker	DNA/Sola-2	53971	54295	770	-	.	ID="RND-1_FAMILY-95";Tend="1313";Tstart="1041";shortTE="F";uid="baf07d99-5a53-499b-830b-8a70905cc50c"
NW_007377648.1	RepeatMasker	Unknown	7777	7973	1309	-	.	ID="RND-1_FAMILY-131";Tend="1185";Tstart="964";shortTE="F";uid="cb47eb83-5962-440e-aa48-6fab28411eea"
NW_007377648.1	RepeatMasker	SINE/tRNA-Deu	248979	249083	816	-	.	ID="RND-1_FAMILY-835";Tend="1022";Tstart="916";shortTE="F";uid="b49a1448-ba8f-4b51-89fa-70ee0f64565d"
NW_007377648.1	RepeatMasker	Unknown	256735	256848	536	-	.	ID="RND-5_FAMILY-629";Tend="1317";Tstart="1204";shortTE="F";uid="aeb206be-f029-4f33-96ea-ae4486ccea71"
NW_007377648.1	RepeatMasker	LINE/RTE-BovB	60704	61243	1042	-	.	ID="RND-6_FAMILY-54328";TEgroup="ctg_209%7CRND-6_FAMILY-54328%7C1";Tend="1035";Tstart="758";shortTE="F";uid="ca0817b7-5437-4a3e-8f81-2e104ba1913c"
NW_007377648.1	RepeatMasker	DNA/TcMar-Mariner	270615	270778	1033	-	.	ID="RND-6_FAMILY-25567";Tend="673";Tstart="514";shortTE="F";uid="622cf39a-53cc-4174-9d75-3805ab56bf56"
NW_007377648.1	RepeatMasker	Unknown	45075	45195	825	-	.	ID="RND-1_FAMILY-129";Tend="998";Tstart="784";shortTE="F";uid="e58bec99-dc57-4b0a-bc09-4b54ffd474de"
NW_007377648.1	RepeatMasker	DNA/TcMar-Tc1	272091	272198	609	-	.	ID="RND-1_FAMILY-574";Tend="1345";Tstart="1238";shortTE="F";uid="adef92d3-d02f-4ec9-8f27-73480ccad39a"
NW_007377648.1	RepeatMasker	Unknown	242166	242977	2039	-	.	ID="RND-6_FAMILY-12572";Tend="1612";Tstart="848";shortTE="F";uid="e90ca851-b36c-450b-96ac-f1460c7892f8"
NW_007377648.1	RepeatMasker	RC/Helitron	238617	238731	926	-	.	ID="RND-1_FAMILY-670";Tend="325";Tstart="211";shortTE="F";uid="d217fd46-fe72-4d36-954c-86171bc7fc09"
NW_007377648.1	RepeatMasker	Unknown	50280	50637	1036	-	.	ID="RND-1_FAMILY-334";Tend="746";Tstart="352";shortTE="F";uid="c30a4c2d-cca5-4fb4-b0ba-3b94669b9edf"
NW_007377648.1	RepeatMasker	Satellite	116568	116694	967	-	.	ID="RND-6_FAMILY-17788";Tend="1033";Tstart="900";shortTE="F";uid="4fb00209-5f52-480b-805e-9a36eb25d021"
NW_007377648.1	RepeatMasker	DNA/TcMar-Mariner	66042	66152	727	-	.	ID="RND-6_FAMILY-25567";Tend="512";Tstart="413";shortTE="F";uid="9431ed09-ce76-4ee4-a0e8-e514bc3e978e"
NW_007377648.1	RepeatMasker	RC/Helitron	48575	48676	437	-	.	ID="RND-6_FAMILY-8282";Tend="912";Tstart="801";shortTE="F";uid="de8f295e-5d58-4f6b-8218-18cf21a77f45"
NW_007377648.1	RepeatMasker	Unknown	248737	248892	1300	-	.	ID="RND-1_FAMILY-94";Tend="1281";Tstart="1126";shortTE="F";uid="86affaa3-ed1b-4cf6-b90c-36a7f8800b5a"
NW_007377648.1	RepeatMasker	Satellite	49960	50064	660	-	.	ID="RND-1_FAMILY-674";Tend="768";Tstart="684";shortTE="F";uid="e09d1889-aba9-46ec-8228-fd3daddfbf7d"
NW_007377648.1	RepeatMasker	SINE/5S	79642	79774	576	-	.	ID="RND-1_FAMILY-103";Tend="841";Tstart="684";shortTE="F";uid="676935ff-beaf-48ff-bcde-8062ae1c55d5"
NW_007377648.1	RepeatMasker	Unknown	238728	238930	1491	-	.	ID="RND-6_FAMILY-30503";Tend="641";Tstart="437";shortTE="F";uid="46366450-223d-4f75-923a-c6e27603cff3"
NW_007377648.1	RepeatMasker	Unknown	141471	141973	4309	-	.	ID="RND-1_FAMILY-136";Tend="1369";Tstart="867";shortTE="F";uid="2fc493df-8a70-4314-a323-37a56145d37f"
NW_007377648.1	RepeatMasker	SINE/ID	263867	264067	1264	-	.	ID="RND-1_FAMILY-6";Tend="1306";Tstart="1091";shortTE="F";uid="1aa5b3cc-908c-4fad-b99e-3ac4217ba92d"
NW_007377648.1	RepeatMasker	Unknown	52367	53203	3386	-	.	ID="RND-5_FAMILY-2144";TEgroup="ctg_209%7CRND-5_FAMILY-2144%7C1";Tend="1490";Tstart="935";shortTE="F";uid="cccf2bdf-cb34-4dbb-af92-be9899a6bbe2"
NW_007377648.1	RepeatMasker	RC/Helitron	244959	245334	2049	-	.	ID="RND-1_FAMILY-202";Tend="1252";Tstart="914";shortTE="F";uid="a323cc93-01c4-4d8c-b495-5e353a62df44"
NW_007377648.1	RepeatMasker	Unknown	53383	53594	1481	-	.	ID="RND-1_FAMILY-129";Tend="984";Tstart="778";shortTE="F";uid="94eeb314-d483-479b-81cb-3850fc6fd8d6"
NW_007377648.1	RepeatMasker	DNA/P	127983	128091	672	-	.	ID="RND-5_FAMILY-7514";Tend="1224";Tstart="1116";shortTE="F";uid="24163287-e3e2-43b1-8b6e-0e00a7d3f2c4"
NW_007377648.1	RepeatMasker	SINE/tRNA-RTE	76433	76651	1848	-	.	ID="RND-6_FAMILY-12848";Tend="918";Tstart="703";shortTE="F";uid="490aaeab-a15b-4c44-b084-e0694b4e50e2"
NW_007377648.1	RepeatMasker	Unknown	67502	67603	924	-	.	ID="RND-6_FAMILY-34810";Tend="936";Tstart="835";shortTE="F";uid="9aaab712-f60a-4e2d-8b30-effd06bd77dd"
NW_007377648.1	RepeatMasker	SINE/tRNA-Core	234999	235219	704	-	.	ID="RND-1_FAMILY-561";Tend="1068";Tstart="857";shortTE="F";uid="ba45e39e-445a-4215-9f7c-0d0ccf58ea09"
NW_007377648.1	RepeatMasker	LTR/Gypsy	97290	97418	444	-	.	ID="RND-6_FAMILY-6192";Tend="869";Tstart="745";shortTE="F";uid="c043580c-0682-4320-b820-dfbc9f041add"
NW_007377648.1	RepeatMasker	DNA/Maverick	100313	100415	480	-	.	ID="RND-1_FAMILY-84";Tend="1057";Tstart="953";shortTE="F";uid="a59fc447-3199-4618-ab01-a63a01dc6923"
NW_007377648.1	RepeatMasker	RC/Helitron	267616	267896	1314	-	.	ID="RND-1_FAMILY-277";Tend="1319";Tstart="1033";shortTE="F";uid="48871ed5-d30c-4742-b318-b880a6bfb0c4"
NW_007377648.1	RepeatMasker	LTR/Gypsy	94273	94410	1233	-	.	ID="RND-6_FAMILY-7101";Tend="973";Tstart="836";shortTE="F";uid="89dd04b3-08aa-4632-a5d5-01942362571e"
NW_007377648.1	RepeatMasker	Unknown	54402	54872	1201	-	.	ID="RND-6_FAMILY-562";Tend="1119";Tstart="669";shortTE="F";uid="3e30f268-eb2b-448b-a8f2-a530a4641152"
NW_007377648.1	RepeatMasker	RC/Helitron	111585	111725	553	-	.	ID="RND-6_FAMILY-8282";Tend="1079";Tstart="939";shortTE="F";uid="46448aaa-49e0-47f9-99b4-f4f70fe6e77b"
NW_007379529.1	RepeatMasker	Unknown	22365	22479	870	+	.	ID="RND-1_FAMILY-64";Tend="933";Tstart="817";shortTE="F";uid="fa5648fb-e3f9-4b2b-96f6-70d53a5dbe52"
NW_007379529.1	RepeatMasker	SINE/tRNA-Deu	22198	22385	883	+	.	ID="RND-1_FAMILY-835";Tend="915";Tstart="721";shortTE="F";uid="7eb3afb0-5469-45dd-bc6b-76ae2896cb92"
NW_007379529.1	RepeatMasker	Unknown	24615	24768	1280	+	.	ID="RND-6_FAMILY-47864";Tend="1555";Tstart="1402";shortTE="F";uid="e00710e4-2914-4e68-85b2-73f6a988e307"
NW_007379529.1	RepeatMasker	Unknown	22482	22711	912	+	.	ID="RND-1_FAMILY-52";Tend="1126";Tstart="923";shortTE="F";uid="e3d80385-57f3-4f3b-ae43-d238fa8c15e1"
NW_007379529.1	RepeatMasker	SINE/tRNA-Deu	22427	22572	535	+	.	ID="RND-1_FAMILY-320";Tend="879";Tstart="726";shortTE="F";uid="192ba51b-5273-4215-948d-16bd3c730d4d"
NW_007379529.1	RepeatMasker	Unknown	19327	19446	477	+	.	ID="RND-1_FAMILY-31";Tend="1584";Tstart="1465";shortTE="F";uid="6c3c1635-1256-4923-ab1a-8e4d395eaa36"
NW_007379529.1	RepeatMasker	SINE/tRNA-Deu	3150	3301	665	+	.	ID="RND-1_FAMILY-835";Tend="876";Tstart="715";shortTE="F";uid="0f66564b-ea29-4adb-86db-d0e3d421dfc0"
NW_007379529.1	RepeatMasker	Unknown	7619	7866	1921	+	.	ID="RND-1_FAMILY-138";Tend="877";Tstart="633";shortTE="F";uid="32f363e1-6a54-46a6-8cbc-bdac0c6fe1e5"
NW_007379529.1	RepeatMasker	Unknown	25770	25920	973	-	.	ID="RND-1_FAMILY-129";Tend="1401";Tstart="1241";shortTE="F";uid="f6da4fb8-4479-44f3-ad2a-7e54fbc921d9"
NW_007379529.1	RepeatMasker	SINE/ID	165	397	740	-	.	ID="RND-1_FAMILY-13";Tend="1886";Tstart="1652";shortTE="F";uid="e66332f0-c22c-4f9b-8cfe-5b55d5415504"
NW_007379529.1	RepeatMasker	SINE/tRNA-RTE	24117	24226	523	-	.	ID="RND-6_FAMILY-12848";Tend="990";Tstart="887";shortTE="F";uid="040164c0-d5c5-4a34-99a9-926e8b1758e0"
NW_007379529.1	RepeatMasker	DNA/Maverick	21173	21289	657	-	.	ID="RND-1_FAMILY-185";Tend="788";Tstart="672";shortTE="F";uid="9beae702-9954-40f1-8909-041ebe03ea95"
NW_007379529.1	RepeatMasker	Unknown	7853	7960	894	-	.	ID="RND-1_FAMILY-155";Tend="888";Tstart="781";shortTE="F";uid="09906ddc-a2de-4705-85c6-008698f9bfc6"
NW_007379529.1	RepeatMasker	Unknown	24841	25029	1311	-	.	ID="RND-1_FAMILY-123";Tend="1467";Tstart="1115";shortTE="F";uid="61d8f79a-d983-4f0f-a3c4-a46a5118372a"
NW_007379529.1	RepeatMasker	DNA/Maverick	20348	20464	695	-	.	ID="RND-1_FAMILY-185";Tend="788";Tstart="672";shortTE="F";uid="99b75f20-afc3-498d-9c35-ec3cff7ba855"
NW_007379529.1	RepeatMasker	Unknown	38025	38287	1191	-	.	ID="RND-1_FAMILY-220";TEgroup="ctg_2090%7CRND-1_FAMILY-220%7C1";Tend="815";Tstart="682";shortTE="F";uid="71680b15-9ffe-4197-8281-5701128110e7"
NW_007379529.1	RepeatMasker	RC/Helitron	24056	24207	913	-	.	ID="RND-6_FAMILY-8282";Tend="959";Tstart="803";shortTE="F";uid="971df07a-d813-40ce-81e1-c146a1966e84"
NW_007379529.1	RepeatMasker	RC/Helitron	10074	10285	658	-	.	ID="RND-1_FAMILY-305";Tend="370";Tstart="162";shortTE="F";uid="84704914-e64c-469b-b313-55f3293b705a"
NW_007379529.1	RepeatMasker	Unknown	13378	13527	426	-	.	ID="RND-1_FAMILY-27";Tend="823";Tstart="634";shortTE="F";uid="c3356b64-1cd7-4fa1-b0c4-c1d750809481"
NW_007379529.1	RepeatMasker	Unknown	12756	13113	2892	-	.	ID="RND-1_FAMILY-136";Tend="1227";Tstart="871";shortTE="F";uid="0beeccf5-9b0e-41c6-a993-202dc1e78933"
NW_007398339.1	RepeatMasker	Unknown	469	734	1912	+	.	ID="RND-5_FAMILY-8766";Tend="1152";Tstart="899";shortTE="F";uid="e12d67ba-ba07-4b20-8d43-345ac7a8b86f"
NW_007398340.1	RepeatMasker	Unknown	97	864	1223	-	.	ID="RND-6_FAMILY-23221";Tend="782";Tstart="17";shortTE="F";uid="8b84c576-033e-4df3-9dce-e0135905adfd"
NW_007398342.1	RepeatMasker	RC/Helitron	614	889	1439	-	.	ID="RND-6_FAMILY-3143";Tend="346";Tstart="92";shortTE="F";uid="8f8522c0-052b-44e5-b1c1-1c4bde8e4ecf"
NW_007398343.1	RepeatMasker	DNA/Maverick	307	494	1173	+	.	ID="RND-1_FAMILY-185";Tend="856";Tstart="672";shortTE="F";uid="5b09552f-a365-4afa-bcf7-c295b37e80e2"
NW_007398344.1	RepeatMasker	Unknown	569	889	2681	+	.	ID="RND-5_FAMILY-2305";Tend="764";Tstart="442";shortTE="F";uid="d9eee778-5f38-4bb9-bed1-49d80e44371c"
NW_007398345.1	RepeatMasker	Unknown	295	888	2760	-	.	ID="RND-1_FAMILY-314";Tend="1590";Tstart="1056";shortTE="F";uid="2f30d760-e78e-4874-ab61-e880c3fc1823"
NW_007398346.1	RepeatMasker	Unknown	1	331	2853	-	.	ID="RND-5_FAMILY-2144";Tend="1385";Tstart="1055";shortTE="F";uid="e09d9e97-f43a-43de-9d6a-c7f2fb264ee2"
NW_007398347.1	RepeatMasker	DNA/hAT-hAT19	65	166	437	+	.	ID="RND-6_FAMILY-24860";Tend="1916";Tstart="1799";shortTE="F";uid="cc8986ea-d498-4d35-9210-a510ee29b26a"
NW_007398348.1	RepeatMasker	LINE/RTE-BovB	1	116	960	-	.	ID="RND-6_FAMILY-4311";Tend="540";Tstart="425";shortTE="F";uid="3fad401f-0f65-4aab-9c3e-2b243d8ab992"
NW_007379530.1	RepeatMasker	SINE/tRNA-RTE	42246	42494	816	+	.	ID="RND-5_FAMILY-947";Tend="1053";Tstart="840";shortTE="F";uid="be0c9b96-36de-48d4-a2ff-673d5c4c389b"
NW_007379530.1	RepeatMasker	DNA/Maverick	21716	21875	924	+	.	ID="RND-1_FAMILY-185";Tend="841";Tstart="690";shortTE="F";uid="2f0d4395-f741-44d7-ad60-1e2a06b19341"
NW_007379530.1	RepeatMasker	SINE/ID	12290	12514	1371	+	.	ID="RND-1_FAMILY-9";Tend="997";Tstart="785";shortTE="F";uid="baf215cd-9634-4508-926d-87b01288ea7e"
NW_007379530.1	RepeatMasker	LINE/RTE-BovB	46345	46644	2485	+	.	ID="RND-6_FAMILY-4311";Tend="686";Tstart="388";shortTE="F";uid="7f8cd16d-3f9b-471b-aad5-48f9a016e21b"
NW_007379530.1	RepeatMasker	LINE/RTE-BovB	33	204	956	+	.	ID="RND-6_FAMILY-4311";Tend="604";Tstart="428";shortTE="F";uid="269c7a57-4e80-4274-80ce-834b9eade544"
NW_007379530.1	RepeatMasker	SINE/tRNA-Deu	9574	9678	513	+	.	ID="RND-1_FAMILY-54";Tend="1075";Tstart="968";shortTE="F";uid="7a04b4b3-8a5a-4b24-a38c-3e2661736ad3"
NW_007379530.1	RepeatMasker	DNA/hAT-Charlie	39219	39379	1248	+	.	ID="RND-1_FAMILY-547";Tend="1255";Tstart="1097";shortTE="F";uid="d2510189-a82d-4aa0-90ba-b5b73f3cbd64"
NW_007379530.1	RepeatMasker	Unknown	5431	5568	1154	+	.	ID="RND-6_FAMILY-29318";Tend="1299";Tstart="1162";shortTE="F";uid="8dd20720-0d10-4b14-8ce9-460c7d9796d5"
NW_007379530.1	RepeatMasker	SINE/ID	18	123	474	+	.	ID="RND-6_FAMILY-766";Tend="1075";Tstart="970";shortTE="F";uid="2ca04503-6b41-4909-ad50-831a5a2bbd5b"
NW_007379530.1	RepeatMasker	SINE/ID	19023	19250	1336	+	.	ID="RND-1_FAMILY-26";Tend="1335";Tstart="1109";shortTE="F";uid="43b3b0e0-d915-49af-a4a3-b1683ba65945"
NW_007379530.1	RepeatMasker	SINE/tRNA-RTE	32785	33028	2020	+	.	ID="RND-1_FAMILY-111";Tend="1067";Tstart="824";shortTE="F";uid="eb7243da-5f51-4166-becc-71c0b572d67e"
NW_007379530.1	RepeatMasker	SINE/tRNA-RTE	21473	21701	1845	+	.	ID="RND-1_FAMILY-88";Tend="1120";Tstart="892";shortTE="F";uid="1cb893be-1c1e-4bb9-b1d5-bdba58a96985"
NW_007379530.1	RepeatMasker	Unknown	25205	25424	1733	+	.	ID="RND-6_FAMILY-1666";Tend="1024";Tstart="804";shortTE="F";uid="19e60364-ce9e-4096-a726-2a321110ce13"
NW_007379530.1	RepeatMasker	DNA/hAT-hATm	18732	18846	522	+	.	ID="RND-6_FAMILY-23";Tend="1783";Tstart="1669";shortTE="F";uid="0ba5216e-09d2-4724-94f8-e34b562daede"
NW_007379530.1	RepeatMasker	SINE/tRNA-RTE	2460	3084	1785	+	.	ID="RND-1_FAMILY-111";TEgroup="ctg_2091%7CRND-1_FAMILY-111%7C1";Tend="1105";Tstart="834";shortTE="F";uid="43e5e783-e4a5-4281-bc91-0c356ede9e6a"
NW_007379530.1	RepeatMasker	Unknown	45008	45264	1825	+	.	ID="RND-1_FAMILY-427";Tend="893";Tstart="639";shortTE="F";uid="9f0b0a80-2a6a-46c9-bbe3-b07a9e5d341a"
NW_007379530.1	RepeatMasker	Unknown	22177	22316	1163	+	.	ID="RND-1_FAMILY-278";Tend="818";Tstart="679";shortTE="F";uid="44fde8b6-63e7-4c8f-b641-0befac267b09"
NW_007379530.1	RepeatMasker	SINE/tRNA-RTE	8410	8711	2444	+	.	ID="RND-1_FAMILY-100";Tend="1036";Tstart="735";shortTE="F";uid="2a19dfa7-089a-4a1b-b2a6-0d30bb96929b"
NW_007379530.1	RepeatMasker	Unknown	15594	15874	1163	+	.	ID="RND-1_FAMILY-122";Tend="1157";Tstart="876";shortTE="F";uid="70d0bca1-316f-4cc3-8346-2628a40ffd76"
NW_007379530.1	RepeatMasker	RC/Helitron	5797	6049	1157	+	.	ID="RND-6_FAMILY-8282";Tend="1107";Tstart="818";shortTE="F";uid="8cbd1ac6-a75d-48ef-bcf9-5897bc1a8c21"
NW_007379530.1	RepeatMasker	Unknown	19931	20164	1401	+	.	ID="RND-6_FAMILY-10216";Tend="854";Tstart="607";shortTE="F";uid="37a3c247-93af-4c84-a5b2-80c5ff969b95"
NW_007379530.1	RepeatMasker	RC/Helitron	2195	2358	822	+	.	ID="RND-1_FAMILY-118";Tend="797";Tstart="652";shortTE="F";uid="e2d6ab2c-1087-4484-9aed-884b6c317344"
NW_007379530.1	RepeatMasker	Unknown	20142	20260	609	+	.	ID="RND-1_FAMILY-813";Tend="1010";Tstart="893";shortTE="F";uid="70ef41ad-2955-4adf-b0dc-3c769db6d9d2"
NW_007379530.1	RepeatMasker	RC/Helitron	22468	22612	558	+	.	ID="RND-1_FAMILY-442";Tend="1843";Tstart="1695";shortTE="F";uid="a8f39ef7-cf61-47ff-a162-b9488755ade8"
NW_007379530.1	RepeatMasker	SINE/5S	23932	24168	1240	+	.	ID="RND-1_FAMILY-103";Tend="894";Tstart="659";shortTE="F";uid="ee48537a-14b6-478d-a079-855524c17cf7"
NW_007379530.1	RepeatMasker	LINE/I	30923	31074	444	+	.	ID="RND-6_FAMILY-7956";Tend="216";Tstart="65";shortTE="F";uid="d25518d3-ab47-44d6-af29-ec00d79a7d3a"
NW_007379530.1	RepeatMasker	SINE/ID	13489	13732	1339	+	.	ID="RND-1_FAMILY-9";Tend="995";Tstart="785";shortTE="F";uid="f36a2a62-e08b-4b71-8de9-1077689901b7"
NW_007379530.1	RepeatMasker	SINE/ID	39448	39622	570	+	.	ID="RND-1_FAMILY-26";Tend="1353";Tstart="1159";shortTE="F";uid="ca08d4ac-462d-4505-a37c-4c57a4320af6"
NW_007379530.1	RepeatMasker	Unknown	23322	23427	810	+	.	ID="RND-1_FAMILY-728";Tend="991";Tstart="885";shortTE="F";uid="4feab2ee-ba7d-4582-a5d1-b5835c3031c1"
NW_007379530.1	RepeatMasker	Unknown	25427	25532	828	+	.	ID="RND-1_FAMILY-844";Tend="918";Tstart="813";shortTE="F";uid="3a182d6b-cac1-418a-a548-3ee8564347be"
NW_007379530.1	RepeatMasker	SINE/tRNA-Deu	17478	17580	487	+	.	ID="RND-1_FAMILY-54";Tend="1075";Tstart="968";shortTE="F";uid="128e17f3-4c1b-496f-99e1-4f0fa149ed97"
NW_007379530.1	RepeatMasker	SINE/tRNA-RTE	43462	43647	846	+	.	ID="RND-1_FAMILY-79";Tend="1980";Tstart="1774";shortTE="F";uid="cf48eb26-8890-455a-ba34-3f83d3778e82"
NW_007379530.1	RepeatMasker	LTR/Gypsy	36139	36242	590	+	.	ID="RND-4_FAMILY-360";Tend="1420";Tstart="1318";shortTE="F";uid="f80b38b2-dedd-4cb1-aa49-a78ee8c2224e"
NW_007379530.1	RepeatMasker	Unknown	43180	43442	419	+	.	ID="RND-1_FAMILY-256";TEgroup="ctg_2091%7CRND-1_FAMILY-256%7C2";Tend="859";Tstart="665";shortTE="T";uid="468282ea-0760-4e0f-a570-3e91fbba4aa2"
NW_007379530.1	RepeatMasker	DNA/hAT-Blackjack	42349	42515	601	-	.	ID="RND-1_FAMILY-727";Tend="1425";Tstart="1266";shortTE="F";uid="847f0a0f-23b6-4bb6-b433-3d7892202fb3"
NW_007379530.1	RepeatMasker	Unknown	36583	36691	740	-	.	ID="RND-1_FAMILY-80";Tend="1033";Tstart="929";shortTE="F";uid="b1a1fbe3-04e5-4382-9b46-fdeaf3eadf4f"
NW_007379530.1	RepeatMasker	DNA	41096	41240	994	-	.	ID="RND-6_FAMILY-33607";Tend="1128";Tstart="978";shortTE="F";uid="d1787ab1-c9a5-42ab-aad8-6739624858a3"
NW_007379530.1	RepeatMasker	Unknown	6168	6433	2225	-	.	ID="RND-1_FAMILY-844";Tend="1077";Tstart="812";shortTE="F";uid="7086f24a-1362-48d6-8c34-6c8421ac5efd"
NW_007379530.1	RepeatMasker	Unknown	34575	35003	2945	-	.	ID="RND-6_FAMILY-6301";Tend="855";Tstart="415";shortTE="F";uid="dcc24c21-b2b2-4e6c-a6b4-08fa35313a21"
NW_007379530.1	RepeatMasker	LTR/Gypsy	83	237	513	-	.	ID="RND-1_FAMILY-232";Tend="1239";Tstart="1094";shortTE="F";uid="f6425dba-8b95-446b-989c-ab0508d61052"
NW_007379530.1	RepeatMasker	DNA/hAT-hATm	25017	25163	633	-	.	ID="RND-6_FAMILY-23";Tend="1888";Tstart="1705";shortTE="F";uid="e44038e3-7ca1-4dc3-a382-c16115a6d4db"
NW_007379530.1	RepeatMasker	Unknown	12262	12495	1340	-	.	ID="RND-1_FAMILY-56";Tend="1753";Tstart="1516";shortTE="F";uid="1ddef79f-7126-43d8-b0d4-169a0cd0efbc"
NW_007379530.1	RepeatMasker	Unknown	20689	20790	821	-	.	ID="RND-1_FAMILY-52";Tend="1023";Tstart="921";shortTE="F";uid="0c7a173e-ce9a-4d4b-a377-ed7a03411873"
NW_007379530.1	RepeatMasker	Unknown	14257	14371	744	-	.	ID="RND-1_FAMILY-256";Tend="788";Tstart="677";shortTE="F";uid="075ebd24-7eba-4f80-bfc9-d5b5e3c2c8a5"
NW_007379530.1	RepeatMasker	Unknown	13461	13692	1308	-	.	ID="RND-1_FAMILY-56";Tend="1753";Tstart="1518";shortTE="F";uid="6a769a46-850d-4249-8cb9-6e7d047d1e1e"
NW_007379530.1	RepeatMasker	Unknown	15220	15340	595	-	.	ID="RND-1_FAMILY-31";Tend="1601";Tstart="1483";shortTE="F";uid="20e67a3c-38ab-42f0-8aee-622bf657ea23"
NW_007379530.1	RepeatMasker	SINE/ID	33950	34121	552	-	.	ID="RND-1_FAMILY-26";Tend="1351";Tstart="1159";shortTE="F";uid="51db2afe-7861-42bd-bb37-9bbad2b0662e"
NW_007379530.1	RepeatMasker	SINE/tRNA-RTE	15927	16154	1298	-	.	ID="RND-5_FAMILY-620";Tend="1112";Tstart="901";shortTE="F";uid="680e8021-32f5-4f2a-86b5-468e103ae163"
NW_007379530.1	RepeatMasker	DNA/hAT-Charlie	34190	34464	2282	-	.	ID="RND-1_FAMILY-547";Tend="1255";Tstart="982";shortTE="F";uid="dbfc27b3-e446-4a98-95bf-77d844f78410"
NW_007379530.1	RepeatMasker	Unknown	5094	5329	1187	-	.	ID="RND-6_FAMILY-1666";Tend="1023";Tstart="807";shortTE="F";uid="17333958-59fa-44c4-90ab-924d441db11f"
NW_007379530.1	RepeatMasker	Unknown	23056	23215	615	-	.	ID="RND-1_FAMILY-256";Tend="832";Tstart="690";shortTE="F";uid="d4a23863-2c2a-448a-86f2-f8e47ede4414"
NW_007379530.1	RepeatMasker	SINE/tRNA-RTE	11029	11265	1222	-	.	ID="RND-5_FAMILY-620";Tend="1115";Tstart="901";shortTE="F";uid="e63f9420-23a2-4cfd-864e-a2bb794456de"
NW_007379530.1	RepeatMasker	SINE/5S	26442	26658	1053	-	.	ID="RND-1_FAMILY-103";Tend="879";Tstart="662";shortTE="F";uid="4a9e8ae6-bd7d-4e23-8593-ad811175e07a"
NW_007379530.1	RepeatMasker	SINE/tRNA-RTE	45940	46120	679	-	.	ID="RND-1_FAMILY-88";TEgroup="ctg_2091%7CRND-1_FAMILY-88%7C1";Tend="1050";Tstart="945";shortTE="T";uid="04a5535a-79f8-4c5d-9e3c-b3016284004b"
NW_007379530.1	RepeatMasker	Unknown	38775	38897	409	-	.	ID="RND-6_FAMILY-427";Tend="969";Tstart="853";shortTE="F";uid="bbc902e4-741d-4f79-b392-9d9ad40fda1d"
NW_007379530.1	RepeatMasker	SINE/ID	41783	42093	412	-	.	ID="RND-6_FAMILY-766";Tend="1350";Tstart="1004";shortTE="F";uid="80bf3272-c00b-4942-a333-3e6074e311d3"
NW_007379530.1	RepeatMasker	LINE/RTE-BovB	15593	15811	1278	-	.	ID="RND-6_FAMILY-12150";Tend="806";Tstart="583";shortTE="F";uid="7447c14d-8cf2-47aa-9ceb-d95ad19b9bb4"
NW_007379530.1	RepeatMasker	LINE/I	38115	38328	1453	-	.	ID="RND-6_FAMILY-32180";Tend="767";Tstart="552";shortTE="F";uid="a2540ef1-58c3-4ec7-8ea8-6740675312ad"
NW_007379530.1	RepeatMasker	LTR/Gypsy	5576	5955	867	-	.	ID="RND-6_FAMILY-5186";Tend="1369";Tstart="981";shortTE="F";uid="15644f90-db63-496d-b01d-c46a0e9455e9"
NW_007379530.1	RepeatMasker	SINE/ID	26170	26333	617	-	.	ID="RND-1_FAMILY-16";Tend="1032";Tstart="855";shortTE="F";uid="447a8f4b-8674-41a4-8bac-a18da6fd03ae"
NW_007379530.1	RepeatMasker	DNA	43821	43964	1010	-	.	ID="RND-6_FAMILY-33607";Tend="1128";Tstart="978";shortTE="F";uid="ccae703a-4d42-4bab-8d5a-307f3bf7a140"
NW_007379530.1	RepeatMasker	Unknown	37940	38131	668	-	.	ID="RND-1_FAMILY-256";Tend="832";Tstart="664";shortTE="F";uid="7d0880f8-ae75-4a72-8743-5905928eebdb"
NW_007379530.1	RepeatMasker	Unknown	17464	17568	537	-	.	ID="RND-1_FAMILY-65";Tend="1023";Tstart="914";shortTE="F";uid="10f87b3e-b501-487a-9542-dc9de8f7c35b"
NW_007379530.1	RepeatMasker	LINE/L2	28470	29172	935	-	.	ID="RND-5_FAMILY-272";Tend="700";Tstart="1";shortTE="F";uid="df711ed8-cff6-4e49-84f8-b58c8ab3b745"
NW_007379530.1	RepeatMasker	Unknown	10775	10961	1320	-	.	ID="RND-1_FAMILY-98";Tend="1060";Tstart="876";shortTE="F";uid="dbe9c565-cc56-48a7-ab70-6cff81ca4d81"
NW_007379530.1	RepeatMasker	Unknown	24694	24927	1290	-	.	ID="RND-1_FAMILY-98";Tend="1106";Tstart="879";shortTE="F";uid="880c5a73-aca6-4802-b95f-4085b5849967"
NW_007379530.1	RepeatMasker	RC/Helitron	30648	30820	1251	-	.	ID="RND-1_FAMILY-202";Tend="1044";Tstart="878";shortTE="F";uid="90a2f0e6-975f-4c03-8c79-d35b283e2c53"
NW_007379530.1	RepeatMasker	Unknown	9560	9666	562	-	.	ID="RND-1_FAMILY-65";Tend="1023";Tstart="914";shortTE="F";uid="241712b1-164a-49eb-94a7-f6125092926c"
NW_007379530.1	RepeatMasker	Unknown	3769	4235	912	-	.	ID="RND-1_FAMILY-256";TEgroup="ctg_2091%7CRND-1_FAMILY-256%7C1";Tend="860";Tstart="674";shortTE="F";uid="cb053c47-9ed1-4efd-bcdd-c92182b26c2a"
NW_007379530.1	RepeatMasker	DNA/hAT-Charlie	40556	40864	1411	-	.	ID="RND-1_FAMILY-495";Tend="1161";Tstart="877";shortTE="F";uid="441c1c22-ee43-4863-9458-2a22881bec20"
NW_007379530.1	RepeatMasker	SINE/ID	26688	26876	1107	-	.	ID="RND-1_FAMILY-5";Tend="1767";Tstart="1584";shortTE="F";uid="863fee56-eb5c-469c-95a2-f7df1bb5634c"
NW_007398349.1	RepeatMasker	SINE/ID	384	508	574	+	.	ID="RND-1_FAMILY-15";Tend="788";Tstart="659";shortTE="F";uid="3c5a1d76-7314-4c93-9320-a68d231ed3fd"
NW_007398354.1	RepeatMasker	Unknown	1	173	1425	+	.	ID="RND-6_FAMILY-13868";Tend="692";Tstart="521";shortTE="F";uid="77a403d1-3663-465d-9c38-9c244bd75298"
NW_007398354.1	RepeatMasker	SINE/tRNA-RTE	222	443	1434	+	.	ID="RND-1_FAMILY-89";Tend="1459";Tstart="1243";shortTE="F";uid="d3a6f145-e161-4bb5-9f06-9dc9ac5724f5"
NW_007398354.1	RepeatMasker	Unknown	246	444	1614	-	.	ID="RND-6_FAMILY-47864";Tend="1902";Tstart="1709";shortTE="F";uid="6b99aa9c-21fd-4375-9dd9-21e6919074ef"
NW_007398355.1	RepeatMasker	DNA/Maverick	135	282	499	-	.	ID="POLINTON-8_NVI";Tend="8212";Tstart="8065";shortTE="F";uid="a932463a-1c0c-4aed-87c8-169545b86554"
NW_007398356.1	RepeatMasker	Unknown	577	747	747	-	.	ID="RND-1_FAMILY-106";Tend="1167";Tstart="976";shortTE="F";uid="d2a3e6f7-5ec9-43ea-9072-3d4b77f7c56b"
NW_007398358.1	RepeatMasker	Unknown	513	814	689	-	.	ID="RND-6_FAMILY-5187";TEgroup="ctg_20919%7CRND-6_FAMILY-5187%7C1";Tend="1134";Tstart="1011";shortTE="T";uid="1234f994-c708-492b-8892-a25e78dccf76"
NW_007379531.1	RepeatMasker	SINE/ID	24905	25099	629	+	.	ID="RND-1_FAMILY-9";Tend="1003";Tstart="850";shortTE="F";uid="c2ff3cf9-29ab-451d-a6ab-66cfa8a3ca1d"
NW_007379531.1	RepeatMasker	LINE/L2	38891	39120	2045	+	.	ID="RND-1_FAMILY-428";Tend="885";Tstart="656";shortTE="F";uid="89134962-8b85-488e-a917-5a9d25c8b101"
NW_007379531.1	RepeatMasker	RC/Helitron	46038	46179	601	+	.	ID="RND-6_FAMILY-8282";Tend="1107";Tstart="970";shortTE="F";uid="022f9938-ad80-4a56-9249-48a4e0166e72"
NW_007379531.1	RepeatMasker	DNA/hAT-Charlie	25743	26043	727	+	.	ID="RND-1_FAMILY-495";TEgroup="ctg_2092%7CRND-1_FAMILY-495%7C1";Tend="1056";Tstart="877";shortTE="F";uid="1a8fa011-3135-4a6f-a2e3-b3159f8235e6"
NW_007379531.1	RepeatMasker	DNA/hAT-hATm	35546	35720	1497	+	.	ID="RND-6_FAMILY-23";Tend="1884";Tstart="1710";shortTE="F";uid="70605e0d-dcdd-4c68-b0ce-ac1be8e5bfef"
NW_007379531.1	RepeatMasker	Unknown	40921	41133	1753	+	.	ID="RND-1_FAMILY-130";Tend="1559";Tstart="1347";shortTE="F";uid="b8186041-d35b-40b9-a98e-6dd7e779bef3"
NW_007379531.1	RepeatMasker	Unknown	26381	26486	411	+	.	ID="RND-1_FAMILY-0";Tend="1082";Tstart="979";shortTE="F";uid="f571ec81-2036-4c96-8919-8896a9d0e453"
NW_007379531.1	RepeatMasker	RC/Helitron	7863	8015	667	+	.	ID="RND-1_FAMILY-437";Tend="963";Tstart="815";shortTE="F";uid="e567cc2f-a5c8-4c6b-abad-7b8db61c4220"
NW_007379531.1	RepeatMasker	RC/Helitron	42463	42582	512	+	.	ID="HELITRON-N19_LMI";Tend="1106";Tstart="988";shortTE="F";uid="146eaf75-b0e6-4a60-b1d0-9625ee1a6165"
NW_007379531.1	RepeatMasker	Unknown	12068	12170	739	+	.	ID="RND-1_FAMILY-133";Tend="1104";Tstart="1002";shortTE="F";uid="96f9e534-08dd-42c3-839c-704fa1dc2f4a"
NW_007379531.1	RepeatMasker	DNA/hAT-Charlie	26046	26279	1105	+	.	ID="RND-1_FAMILY-495";Tend="1162";Tstart="919";shortTE="F";uid="49b7e3aa-57f2-4a15-8ad9-4a79e35529eb"
NW_007379531.1	RepeatMasker	Unknown	42112	42307	1318	+	.	ID="RND-1_FAMILY-130";Tend="1493";Tstart="1280";shortTE="F";uid="f1ef4cc4-b94c-4415-8936-a6337b6af373"
NW_007379531.1	RepeatMasker	SINE/5S	35760	36183	1082	+	.	ID="RND-1_FAMILY-103";TEgroup="ctg_2092%7CRND-1_FAMILY-103%7C1";Tend="837";Tstart="656";shortTE="F";uid="8cba815e-e57b-4662-86b8-8dcac0cf195f"
NW_007379531.1	RepeatMasker	SINE/tRNA-Deu	3715	3821	889	+	.	ID="RND-6_FAMILY-17372";Tend="1166";Tstart="1054";shortTE="F";uid="0425b004-7fd9-4a89-bb92-f5312ca2ef99"
NW_007379531.1	RepeatMasker	DNA/hAT-Charlie	35100	35399	622	+	.	ID="RND-4_FAMILY-1112";Tend="1063";Tstart="795";shortTE="F";uid="93da3b28-470c-4206-8fd7-25444aac16c3"
NW_007379531.1	RepeatMasker	Unknown	22886	23074	1619	+	.	ID="RND-1_FAMILY-256";Tend="860";Tstart="672";shortTE="F";uid="45614e9b-2be4-4db8-a364-2af6841eb0af"
NW_007379531.1	RepeatMasker	Unknown	45435	45678	1761	+	.	ID="RND-6_FAMILY-20204";Tend="1725";Tstart="1498";shortTE="F";uid="d00b0823-2da8-40fa-93d8-c68085d13710"
NW_007379531.1	RepeatMasker	Unknown	43198	43492	658	+	.	ID="RND-6_FAMILY-8585";Tend="472";Tstart="194";shortTE="F";uid="c4bee105-7441-4c50-b341-523e7875c13d"
NW_007379531.1	RepeatMasker	Unknown	3819	3920	710	+	.	ID="RND-1_FAMILY-206";Tend="975";Tstart="873";shortTE="F";uid="e7d354dd-4331-4aac-a876-a4708f76beb5"
NW_007379531.1	RepeatMasker	SINE/ID	26288	26452	908	+	.	ID="RND-1_FAMILY-9";Tend="979";Tstart="810";shortTE="F";uid="ca6827be-ef44-4fb2-ac82-dd9a51e3b6b3"
NW_007379531.1	RepeatMasker	DNA/Sola-2	48027	48290	2298	+	.	ID="RND-1_FAMILY-95";Tend="1089";Tstart="826";shortTE="F";uid="83583cf4-dfba-4d48-910d-1c63d139b22e"
NW_007379531.1	RepeatMasker	LINE/L1-Tx1	46217	46648	1191	+	.	ID="RND-4_FAMILY-112";Tend="1792";Tstart="1304";shortTE="F";uid="d7cd1738-4b9f-49c0-9c32-4d9a36083283"
NW_007379531.1	RepeatMasker	DNA/hAT	34292	34622	930	+	.	ID="RND-1_FAMILY-307";TEgroup="ctg_2092%7CRND-1_FAMILY-307%7C1";Tend="639";Tstart="511";shortTE="F";uid="2a179f2a-51d4-4a48-9be4-e6b65239f5ef"
NW_007379531.1	RepeatMasker	Unknown	28042	28206	437	+	.	ID="RND-6_FAMILY-25310";Tend="567";Tstart="403";shortTE="F";uid="769ac1fa-7747-48fe-b179-4a5627177e06"
NW_007379531.1	RepeatMasker	DNA/hAT	34734	34873	1073	+	.	ID="RND-1_FAMILY-307";Tend="682";Tstart="537";shortTE="F";uid="8f5ac03b-3301-41c5-88bc-4861f05ab09c"
NW_007379531.1	RepeatMasker	Unknown	8530	8670	1104	+	.	ID="RND-1_FAMILY-133";Tend="1103";Tstart="963";shortTE="F";uid="cb61de05-ea16-48d8-b08e-0a49cd4082a1"
NW_007379531.1	RepeatMasker	LTR/Gypsy	24451	24587	651	+	.	ID="RND-4_FAMILY-360";Tend="1410";Tstart="1265";shortTE="F";uid="c9c524be-f495-4bed-8f8b-c3f241153203"
NW_007379531.1	RepeatMasker	DNA/hAT-Charlie	47087	47327	1224	+	.	ID="RND-1_FAMILY-792";Tend="1051";Tstart="779";shortTE="F";uid="6fe8817b-74d2-4e3b-9d0f-d87ca5307a9c"
NW_007379531.1	RepeatMasker	LINE/I-Jockey	32290	32428	642	+	.	ID="RND-6_FAMILY-48609";Tend="250";Tstart="71";shortTE="F";uid="f27be4e7-0344-40d8-bbdf-ee616f904612"
NW_007379531.1	RepeatMasker	Unknown	44159	44548	2795	-	.	ID="RND-6_FAMILY-62244";Tend="1106";Tstart="689";shortTE="F";uid="e312b282-066f-4ba9-bc88-c57325134bf3"
NW_007379531.1	RepeatMasker	SINE/tRNA-RTE	14302	14409	584	-	.	ID="RND-1_FAMILY-89";Tend="941";Tstart="831";shortTE="F";uid="d42a617f-a54b-4df0-b066-f0f8d7177070"
NW_007379531.1	RepeatMasker	SINE/tRNA-Deu	38663	38768	494	-	.	ID="RND-1_FAMILY-320";Tend="877";Tstart="773";shortTE="F";uid="eafc2cd3-e9de-4976-9f89-306b77ee16c4"
NW_007379531.1	RepeatMasker	Unknown	16700	17057	2653	-	.	ID="RND-1_FAMILY-64";Tend="1487";Tstart="1134";shortTE="F";uid="c7ad3eda-f34f-46f2-bc7e-eda733c6e7bd"
NW_007379531.1	RepeatMasker	DNA/hAT-Charlie	35099	35405	818	-	.	ID="RND-6_FAMILY-3808";TEgroup="ctg_2092%7CRND-6_FAMILY-3808%7C1";Tend="1564";Tstart="875";shortTE="F";uid="be1d572c-a7be-4576-9aea-d258b469e117"
NW_007379531.1	RepeatMasker	LTR/Gypsy	11124	11337	1882	-	.	ID="RND-1_FAMILY-232";Tend="1853";Tstart="1640";shortTE="F";uid="7966ce53-cc7e-40c7-a658-1d9d53c5ba84"
NW_007379531.1	RepeatMasker	SINE/tRNA-RTE	20604	20823	1647	-	.	ID="RND-1_FAMILY-111";Tend="1140";Tstart="930";shortTE="F";uid="18991313-2415-4a47-a7f8-49b9a63bd1ea"
NW_007379531.1	RepeatMasker	DNA/Maverick	40678	40830	501	-	.	ID="POLINTON-8_NVI";Tend="8210";Tstart="8066";shortTE="F";uid="47d205d2-6cd0-4932-9ac9-bfc9b9a76ac0"
NW_007379531.1	RepeatMasker	Unknown	18142	18391	1995	-	.	ID="RND-1_FAMILY-653";Tend="1006";Tstart="748";shortTE="F";uid="6d8d15dc-e49f-4e41-85c7-77937112fb87"
NW_007379531.1	RepeatMasker	Unknown	28597	28857	2060	-	.	ID="RND-1_FAMILY-653";Tend="1006";Tstart="747";shortTE="F";uid="d14cff40-515c-41b6-b44a-40c827b8f89c"
NW_007379531.1	RepeatMasker	Unknown	38529	38748	1047	-	.	ID="RND-1_FAMILY-65";Tend="1129";Tstart="922";shortTE="F";uid="bc258ede-2235-4cee-9898-a75d47a56ad9"
NW_007379531.1	RepeatMasker	LTR	25457	25668	1668	-	.	ID="RND-6_FAMILY-548";Tend="1166";Tstart="958";shortTE="F";uid="e3d92c9d-93e2-4670-89f7-4797571a447d"
NW_007379531.1	RepeatMasker	DNA/Maverick	47758	47978	433	-	.	ID="RND-6_FAMILY-12032";Tend="983";Tstart="782";shortTE="F";uid="4aaf1c5c-d79c-4204-b981-3be01d8e6777"
NW_007379531.1	RepeatMasker	Unknown	33863	34013	1153	-	.	ID="RND-4_FAMILY-1561";Tend="1423";Tstart="1271";shortTE="F";uid="ec060e11-9948-458d-bd5a-55f56bee887b"
NW_007379531.1	RepeatMasker	Unknown	15081	15295	1860	-	.	ID="RND-1_FAMILY-133";Tend="1104";Tstart="890";shortTE="F";uid="220d7312-5ca9-4517-9066-caa392bddca5"
NW_007379531.1	RepeatMasker	SINE/ID	23642	23854	1261	-	.	ID="RND-1_FAMILY-16";Tend="1086";Tstart="887";shortTE="F";uid="ec4b2c77-cba7-44bb-8700-2248ab818592"
NW_007379531.1	RepeatMasker	Unknown	13299	13435	998	-	.	ID="RND-1_FAMILY-575";Tend="1774";Tstart="1638";shortTE="F";uid="9591f97f-b21c-4f46-a0e1-f7f1bb6f0c97"
NW_007379531.1	RepeatMasker	Unknown	10192	10332	775	-	.	ID="RND-1_FAMILY-48";Tend="859";Tstart="720";shortTE="F";uid="dab2f62b-917d-40b7-97ed-f863a63a5ff2"
NW_007379531.1	RepeatMasker	Unknown	6535	7544	711	-	.	ID="RND-6_FAMILY-19971";Tend="1432";Tstart="824";shortTE="F";uid="76f4d2f6-9c79-4981-b8d4-a211c1cdf432"
NW_007379531.1	RepeatMasker	Unknown	40434	40613	1071	-	.	ID="RND-1_FAMILY-136";Tend="1010";Tstart="654";shortTE="F";uid="b8e9ea23-10e1-4157-b8ad-a9f88e759d8c"
NW_007379531.1	RepeatMasker	SINE/tRNA-RTE	37975	38205	953	-	.	ID="RND-5_FAMILY-947";Tend="1050";Tstart="840";shortTE="F";uid="53d31bd1-9045-493a-b993-64a1cab49a8a"
NW_007379531.1	RepeatMasker	Unknown	3428	3567	834	-	.	ID="RND-1_FAMILY-48";Tend="859";Tstart="720";shortTE="F";uid="90df9d75-d7e3-4b59-8a54-9050144fe66d"
NW_007379531.1	RepeatMasker	Unknown	37856	38002	1065	-	.	ID="RND-1_FAMILY-278";Tend="823";Tstart="679";shortTE="F";uid="312797ed-5cc9-40d0-916d-d09332afcd93"
NW_007379531.1	RepeatMasker	Unknown	31150	31268	880	-	.	ID="RND-1_FAMILY-278";Tend="823";Tstart="705";shortTE="F";uid="29bdaf93-6fc3-42ec-9b81-fa9cb2bfee22"
NW_007379531.1	RepeatMasker	SINE/tRNA-RTE	10404	10542	474	-	.	ID="RND-6_FAMILY-31686";Tend="1228";Tstart="1112";shortTE="F";uid="2248c328-a431-4628-b0b0-7b6393c1b01b"
NW_007379531.1	RepeatMasker	Unknown	42308	42468	1192	-	.	ID="RND-1_FAMILY-131";Tend="596";Tstart="415";shortTE="F";uid="631774c4-8baf-4521-9e8a-bcb230124759"
NW_007398359.1	RepeatMasker	LINE/RTE-BovB	424	678	756	+	.	ID="RND-6_FAMILY-1248";Tend="1115";Tstart="853";shortTE="F";uid="e397e0cd-65de-4866-ae51-8f69b55558ea"
NW_007398360.1	RepeatMasker	Unknown	640	823	634	-	.	ID="RND-5_FAMILY-8766";Tend="998";Tstart="866";shortTE="F";uid="bc361acd-70a7-467f-8474-1452169d87a0"
NW_007398363.1	RepeatMasker	Unknown	86	237	748	-	.	ID="RND-1_FAMILY-168";Tend="866";Tstart="705";shortTE="F";uid="a82eea02-6209-4271-9e54-9742b52e6204"
NW_007398364.1	RepeatMasker	DNA/Maverick	221	370	994	+	.	ID="RND-1_FAMILY-185";Tend="818";Tstart="669";shortTE="F";uid="5ad331a1-3b27-43c0-8ef4-45a566e20bea"
NW_007398364.1	RepeatMasker	Unknown	384	650	2116	-	.	ID="RND-6_FAMILY-29386";Tend="1052";Tstart="781";shortTE="F";uid="06047dc8-2a91-4121-9d9a-34110929f5d7"
NW_007398365.1	RepeatMasker	SINE/B4	24	265	1620	+	.	ID="RND-5_FAMILY-761";Tend="982";Tstart="745";shortTE="F";uid="4122af2b-5af3-4afc-86e4-0eb85f48afcc"
NW_007398365.1	RepeatMasker	LINE/RTE-BovB	575	726	799	+	.	ID="RND-6_FAMILY-4645";Tend="864";Tstart="709";shortTE="F";uid="5f8d295e-a7d8-448b-a445-2e4b274fd0b9"
NW_007398365.1	RepeatMasker	Unknown	176	283	548	+	.	ID="RND-1_FAMILY-0";Tend="1087";Tstart="979";shortTE="F";uid="2e66fded-0af0-49c0-a44b-a3df1b0a88f6"
NW_007398367.1	RepeatMasker	Unknown	717	888	1330	+	.	ID="RND-6_FAMILY-1666";Tend="963";Tstart="792";shortTE="F";uid="7c956091-4003-402b-97d1-3221d8ed2a83"
NW_007379532.1	RepeatMasker	SINE/ID	9397	9628	1436	+	.	ID="RND-1_FAMILY-5";Tend="1760";Tstart="1537";shortTE="F";uid="28e5c03b-c0f9-4301-9ff6-d648391f164b"
NW_007379532.1	RepeatMasker	RC/Helitron	35124	35372	1211	+	.	ID="RND-6_FAMILY-8282";Tend="1075";Tstart="809";shortTE="F";uid="86860d5c-9b4d-4018-a9c2-0ec889c47f46"
NW_007379532.1	RepeatMasker	DNA/Maverick	8287	8412	423	+	.	ID="POLINTON-8_NVI";Tend="8210";Tstart="8080";shortTE="F";uid="450332a8-e481-4c97-b741-3ccf924c8bff"
NW_007379532.1	RepeatMasker	LINE/L1-Tx1	34489	34608	914	+	.	ID="RND-4_FAMILY-112";Tend="1796";Tstart="1677";shortTE="F";uid="0580038a-041d-407c-833c-f1db33ce5306"
NW_007379532.1	RepeatMasker	Unknown	28195	28547	503	+	.	ID="RND-1_FAMILY-401";TEgroup="ctg_2093%7CRND-1_FAMILY-401%7C1";Tend="1055";Tstart="825";shortTE="F";uid="b9fdf616-4866-463c-aeba-74d78291b464"
NW_007379532.1	RepeatMasker	Unknown	18973	19269	2209	+	.	ID="RND-1_FAMILY-537";Tend="1158";Tstart="813";shortTE="F";uid="7e80e447-f67a-422e-abd9-d26139a3614d"
NW_007379532.1	RepeatMasker	Unknown	19402	19796	1806	+	.	ID="RND-6_FAMILY-62244";TEgroup="ctg_2093%7CRND-6_FAMILY-62244%7C1";Tend="1105";Tstart="879";shortTE="F";uid="a94b94c9-2b96-4faa-99f2-e5ab74009c6b"
NW_007379532.1	RepeatMasker	SINE/ID	13097	13328	1456	+	.	ID="RND-1_FAMILY-5";Tend="1760";Tstart="1537";shortTE="F";uid="caca7494-1fce-4519-ad81-93c03b58b3c8"
NW_007379532.1	RepeatMasker	SINE/5S	8647	8793	468	+	.	ID="RND-1_FAMILY-103";Tend="904";Tstart="757";shortTE="F";uid="3ad56036-2e6a-4ec8-8a32-4a3ce46cbb89"
NW_007379532.1	RepeatMasker	SINE/ID	21978	22121	509	+	.	ID="RND-1_FAMILY-10";Tend="960";Tstart="799";shortTE="F";uid="af3b019e-b510-476b-ade8-b0c2cee71def"
NW_007379532.1	RepeatMasker	Unknown	40442	40588	894	+	.	ID="RND-1_FAMILY-166";Tend="940";Tstart="780";shortTE="F";uid="ea4b59e5-18f5-4932-86fb-926963fcc47b"
NW_007379532.1	RepeatMasker	SINE/ID	11104	11335	1456	+	.	ID="RND-1_FAMILY-5";Tend="1760";Tstart="1537";shortTE="F";uid="c8a16eed-3349-49a4-9e37-cd713b5527bb"
NW_007379532.1	RepeatMasker	Unknown	36530	37057	3094	+	.	ID="RND-1_FAMILY-94";Tend="1097";Tstart="653";shortTE="F";uid="f2d55387-f37f-4204-aec2-9e84c438c58f"
NW_007379532.1	RepeatMasker	SINE/tRNA-Deu	24532	24793	905	+	.	ID="RND-1_FAMILY-835";Tend="929";Tstart="711";shortTE="F";uid="15115c0f-d28a-49bb-ae8b-106aaa7dade1"
NW_007379532.1	RepeatMasker	Unknown	35629	35764	1081	+	.	ID="RND-5_FAMILY-2226";Tend="640";Tstart="505";shortTE="F";uid="997af23e-6158-4ab0-bf87-aa28b7ca274c"
NW_007379532.1	RepeatMasker	Satellite	29639	29807	430	+	.	ID="RND-6_FAMILY-2981";Tend="619";Tstart="469";shortTE="F";uid="1408e8cc-c097-484b-b858-7a7e913e719a"
NW_007379532.1	RepeatMasker	Unknown	37979	38298	2719	+	.	ID="RND-6_FAMILY-62244";Tend="1107";Tstart="789";shortTE="F";uid="4ee3641a-54d5-4987-9d13-e21b9cdda706"
NW_007379532.1	RepeatMasker	Satellite	36078	36432	640	+	.	ID="RND-5_FAMILY-1961";TEgroup="ctg_2093%7CRND-5_FAMILY-1961%7C1";Tend="1339";Tstart="1191";shortTE="F";uid="884364f4-20f6-41dd-9f85-f6db7a412404"
NW_007379532.1	RepeatMasker	DNA/Merlin	24026	24198	1376	+	.	ID="RND-5_FAMILY-1069";Tend="1120";Tstart="950";shortTE="F";uid="d31552df-fbcb-4d1e-a2c7-9febf0270895"
NW_007379532.1	RepeatMasker	Unknown	7159	7427	468	-	.	ID="RND-1_FAMILY-244";TEgroup="ctg_2093%7CRND-1_FAMILY-244%7C1";Tend="1150";Tstart="1080";shortTE="T";uid="44b4cea8-f6fe-4a43-8607-153c30bf8497"
NW_007379532.1	RepeatMasker	DNA/Maverick	3873	4348	489	-	.	ID="rnd-6_family-12032";Tend="996";Tstart="570";shortTE="F";uid="4127ed1c-dc78-4d16-a89f-f62334624cca"
NW_007379532.1	RepeatMasker	Unknown	37600	37730	951	-	.	ID="RND-1_FAMILY-139";Tend="841";Tstart="715";shortTE="F";uid="983c427f-062c-4f04-93f5-cbf7cde1b3d4"
NW_007379532.1	RepeatMasker	SINE/tRNA-RTE	30272	30390	579	-	.	ID="RND-6_FAMILY-31686";Tend="1252";Tstart="1118";shortTE="F";uid="db187480-5f28-44c1-a8d1-9acd584e9ad8"
NW_007379532.1	RepeatMasker	SINE/tRNA-RTE	25017	25154	666	-	.	ID="RND-6_FAMILY-31686";Tend="1286";Tstart="1118";shortTE="F";uid="64579232-2ca2-4ed0-88df-7c7d990d13ec"
NW_007379532.1	RepeatMasker	Unknown	28660	28766	409	-	.	ID="RND-6_FAMILY-6349";Tend="1226";Tstart="1123";shortTE="F";uid="c9bb465c-8b5c-432d-9f89-6e7c1dfce79d"
NW_007379532.1	RepeatMasker	Unknown	45193	45321	498	-	.	ID="RND-1_FAMILY-256";Tend="845";Tstart="671";shortTE="F";uid="61d17297-d97e-4f38-88c1-f548c9918d1f"
NW_007379532.1	RepeatMasker	Unknown	37448	37609	590	-	.	ID="RND-1_FAMILY-388";Tend="741";Tstart="499";shortTE="F";uid="62126993-8c0b-43d7-90cf-7e21a591b730"
NW_007379532.1	RepeatMasker	DNA/Maverick	1857	2239	549	-	.	ID="RND-6_FAMILY-12032";Tend="991";Tstart="565";shortTE="F";uid="ef9b6f1b-0035-4353-a1a3-5fa5ec596e0c"
NW_007379532.1	RepeatMasker	Unknown	11060	11331	1426	-	.	ID="RND-1_FAMILY-56";Tend="1765";Tstart="1508";shortTE="F";uid="94ed267f-9328-4137-8058-c8420c29361f"
NW_007379532.1	RepeatMasker	SINE/ID	45565	45690	850	-	.	ID="RND-1_FAMILY-5";Tend="1696";Tstart="1563";shortTE="F";uid="e26e3147-b280-4f6a-ba55-2f2c811f420d"
NW_007379532.1	RepeatMasker	Unknown	19269	19407	1106	-	.	ID="RND-5_FAMILY-2361";Tend="1187";Tstart="1051";shortTE="F";uid="46f73861-b254-4805-b603-47f0942d7812"
NW_007379532.1	RepeatMasker	SINE/ID	41502	41624	729	-	.	ID="RND-1_FAMILY-5";Tend="1694";Tstart="1563";shortTE="F";uid="21859e83-3652-46d3-8b0f-d10157acbf70"
NW_007379532.1	RepeatMasker	LTR/Gypsy	28612	28754	950	-	.	ID="RND-6_FAMILY-7101";Tend="954";Tstart="817";shortTE="F";uid="0ea2cbdb-12c2-4d9d-85bd-48e080132787"
NW_007379532.1	RepeatMasker	DNA/Maverick	1153	1617	595	-	.	ID="RND-6_FAMILY-12032";Tend="1013";Tstart="575";shortTE="F";uid="a566955f-ec10-4ee6-bbc6-9296a9d48c37"
NW_007379532.1	RepeatMasker	Unknown	41126	41254	512	-	.	ID="RND-1_FAMILY-256";Tend="845";Tstart="671";shortTE="F";uid="c2fc82f8-aa8c-40d5-aa49-c197ce03c305"
NW_007379532.1	RepeatMasker	DNA/Merlin	24033	24244	1007	-	.	ID="RND-1_FAMILY-34";Tend="775";Tstart="569";shortTE="F";uid="b7f550ef-23bd-447c-bf39-ac746f79cf21"
NW_007379532.1	RepeatMasker	Unknown	8239	8470	402	-	.	ID="RND-6_FAMILY-431";TEgroup="ctg_2093%7CRND-6_FAMILY-431%7C1";Tend="1352";Tstart="1094";shortTE="T";uid="5d0c7f5e-e4ce-409e-bed3-2fcb547efd69"
NW_007379532.1	RepeatMasker	Unknown	13053	13324	1426	-	.	ID="RND-1_FAMILY-56";Tend="1765";Tstart="1508";shortTE="F";uid="95e42d5b-d5c2-4e89-a1e5-df4bd836db2e"
NW_007379532.1	RepeatMasker	Unknown	30462	30576	558	-	.	ID="RND-1_FAMILY-196";Tend="826";Tstart="711";shortTE="F";uid="6b05b86e-cb05-43da-b3a3-c918129b09a1"
NW_007379532.1	RepeatMasker	Unknown	37745	37978	2197	-	.	ID="RND-1_FAMILY-96";Tend="1335";Tstart="850";shortTE="F";uid="797cc411-bfa2-4670-9f1a-15cb53ebaba3"
NW_007379532.1	RepeatMasker	Unknown	25231	25344	541	-	.	ID="RND-1_FAMILY-196";Tend="825";Tstart="711";shortTE="F";uid="d05fb053-ac32-47fd-a3e1-b9fdbe153e1c"
NW_007379532.1	RepeatMasker	DNA/Maverick	486	984	490	-	.	ID="RND-6_FAMILY-12032";TEgroup="ctg_2093%7CRND-6_FAMILY-12032%7C1";Tend="998";Tstart="620";shortTE="F";uid="5ff54f36-58ba-4957-a57d-29de2426bef7"
NW_007398370.1	RepeatMasker	RC/Helitron	530	677	1274	+	.	ID="RND-6_FAMILY-7347";Tend="1031";Tstart="884";shortTE="F";uid="493e12c5-98eb-4db7-9362-156c935f2dc2"
NW_007398371.1	RepeatMasker	Unknown	494	610	545	+	.	ID="RND-6_FAMILY-25310";Tend="769";Tstart="638";shortTE="F";uid="a9c0c80a-a06f-4f6a-bf7e-569b661be4ca"
NW_007398371.1	RepeatMasker	Unknown	21	244	895	+	.	ID="RND-6_FAMILY-25310";Tend="769";Tstart="564";shortTE="F";uid="aba0c018-2768-4d8d-8415-3a30c24bc2ec"
NW_007398372.1	RepeatMasker	Unknown	310	434	934	+	.	ID="RND-1_FAMILY-70";Tend="1041";Tstart="921";shortTE="F";uid="24c4807a-cf57-4535-b9bf-adea9c36fa3a"
NW_007398372.1	RepeatMasker	Unknown	742	845	466	-	.	ID="RND-5_FAMILY-8766";Tend="1153";Tstart="1053";shortTE="F";uid="2fd20961-0193-4773-a165-596b70d3c423"
NW_007398375.1	RepeatMasker	RC/Helitron	347	730	3136	+	.	ID="RND-1_FAMILY-228";Tend="1378";Tstart="983";shortTE="F";uid="d9640f51-2e18-4a3b-9ae4-bd16265d4a6d"
NW_007398377.1	RepeatMasker	Unknown	679	888	798	-	.	ID="RND-1_FAMILY-281";Tend="1633";Tstart="1334";shortTE="F";uid="c10d87ee-54ae-46f4-8690-5df97bb054a8"
NW_007398378.1	RepeatMasker	Unknown	323	534	1833	+	.	ID="RND-6_FAMILY-1666";Tend="1023";Tstart="810";shortTE="F";uid="9addd014-f340-4e55-88f6-2a34d3a219df"
NW_007398378.1	RepeatMasker	DNA/hAT-Charlie	779	881	690	+	.	ID="RND-6_FAMILY-3808";Tend="979";Tstart="866";shortTE="F";uid="5c6451e6-50ea-445b-906e-38fd085fde3a"
NW_007398378.1	RepeatMasker	LINE/I	2	114	539	-	.	ID="RND-6_FAMILY-449";Tend="747";Tstart="640";shortTE="F";uid="ad2e6c1c-430a-492d-a70f-2d9959a3cfbd"
NW_007398378.1	RepeatMasker	RC/Helitron	283	534	849	-	.	ID="RND-6_FAMILY-778";Tend="1113";Tstart="850";shortTE="F";uid="1710eb71-62a5-4c31-a30e-8cc4c90cfda8"
NW_007379533.1	RepeatMasker	SINE/tRNA-Meta	5091	5248	1355	+	.	ID="RND-1_FAMILY-97";Tend="992";Tstart="835";shortTE="F";uid="9d9170aa-32ca-45e8-ac44-de29407c87c7"
NW_007379533.1	RepeatMasker	DNA/hAT-Blackjack	16939	17095	839	+	.	ID="RND-1_FAMILY-66";Tend="865";Tstart="717";shortTE="F";uid="fc9ac367-db81-4698-863e-ec9d9e253a80"
NW_007379533.1	RepeatMasker	DNA	9959	10113	1174	+	.	ID="RND-1_FAMILY-23";Tend="1840";Tstart="1683";shortTE="F";uid="7ed90e9d-2094-4fa8-9ca1-dfe2295231aa"
NW_007379533.1	RepeatMasker	DNA/Maverick	151	661	578	+	.	ID="RND-6_FAMILY-12032";Tend="1014";Tstart="566";shortTE="F";uid="06e3944f-413e-4271-8968-4f81b9b37b92"
NW_007379533.1	RepeatMasker	Unknown	2287	2798	417	+	.	ID="RND-6_FAMILY-431";TEgroup="ctg_2094%7CRND-6_FAMILY-431%7C1";Tend="1355";Tstart="968";shortTE="F";uid="faf990a1-cb7c-4bf0-9627-ae9200509367"
NW_007379533.1	RepeatMasker	Unknown	40389	40695	1412	+	.	ID="RND-6_FAMILY-47864";Tend="1638";Tstart="1442";shortTE="F";uid="92347ace-c6bf-46ef-8e30-a7095fe8923c"
NW_007379533.1	RepeatMasker	Unknown	23583	23718	986	+	.	ID="RND-6_FAMILY-22755";Tend="741";Tstart="609";shortTE="F";uid="b9d541ec-6dec-4421-94ea-4679f3a13534"
NW_007379533.1	RepeatMasker	LINE/CRE	47534	47707	871	+	.	ID="RND-5_FAMILY-2969";Tend="705";Tstart="514";shortTE="F";uid="f240b9b8-aceb-4e39-b29b-d2344b4006eb"
NW_007379533.1	RepeatMasker	DNA/Maverick	5742	6148	673	+	.	ID="RND-6_FAMILY-12032";Tend="1000";Tstart="565";shortTE="F";uid="4acbdd0e-0284-4285-ae9d-60b13dfa3d69"
NW_007379533.1	RepeatMasker	Unknown	46033	46286	1614	+	.	ID="RND-6_FAMILY-47864";Tend="1638";Tstart="1372";shortTE="F";uid="68593e15-7299-4aff-a3ce-a037932adaa7"
NW_007379533.1	RepeatMasker	DNA/PIF-Harbinger	42654	44210	9650	-	.	ID="RND-6_FAMILY-16749";Tend="1460";Tstart="16";shortTE="F";uid="3bfd43d1-52d0-4dbf-a8a2-7574ad01afa6"
NW_007379533.1	RepeatMasker	DNA	5746	6310	652	-	.	ID="RND-6_FAMILY-12086";Tend="1055";Tstart="477";shortTE="F";uid="7632fbd3-4e1c-4ac3-9703-43e243a0a4fa"
NW_007379533.1	RepeatMasker	SINE/5S	22815	23034	775	-	.	ID="RND-1_FAMILY-103";Tend="885";Tstart="672";shortTE="F";uid="bc30b520-eadb-4a7c-bd87-d065adf1b528"
NW_007379533.1	RepeatMasker	SINE/tRNA-RTE	45826	45949	465	-	.	ID="RND-1_FAMILY-79";Tend="1504";Tstart="1374";shortTE="F";uid="2e8846e4-8368-4ddd-9e9e-541cffd88743"
NW_007379533.1	RepeatMasker	Unknown	12460	12588	726	-	.	ID="RND-1_FAMILY-206";Tend="975";Tstart="860";shortTE="F";uid="bcc79e45-0acc-4444-b131-8b21a51cebbe"
NW_007379533.1	RepeatMasker	SINE/5S	25957	26197	615	-	.	ID="RND-1_FAMILY-103";TEgroup="ctg_2094%7CRND-1_FAMILY-103%7C1";Tend="750";Tstart="669";shortTE="T";uid="8d4a1dba-472a-4e14-8ec0-31a54bc13aef"
NW_007379533.1	RepeatMasker	Unknown	45299	45436	796	-	.	ID="RND-1_FAMILY-191";Tend="883";Tstart="740";shortTE="F";uid="3901e250-184a-460c-95e5-8da9fa48885e"
NW_007379533.1	RepeatMasker	Unknown	39623	39763	897	-	.	ID="RND-1_FAMILY-191";Tend="875";Tstart="740";shortTE="F";uid="4acb6ec3-80e2-4244-af16-2850d852cc52"
NW_007379533.1	RepeatMasker	Unknown	22341	22478	481	-	.	ID="RND-6_FAMILY-10325";Tend="228";Tstart="89";shortTE="F";uid="395a12f6-d74b-4e80-8383-bc272b224ba3"
NW_007398380.1	RepeatMasker	LINE/I	183	310	443	-	.	ID="RND-6_FAMILY-4406";Tend="656";Tstart="536";shortTE="F";uid="560f59e4-f01d-4bd1-ba95-7138e7f28f40"
NW_007398385.1	RepeatMasker	Unknown	545	651	507	-	.	ID="RND-6_FAMILY-1334";Tend="628";Tstart="514";shortTE="F";uid="256cdfa7-5559-4a65-9fb6-f6c030e7d0e6"
NW_007398386.1	RepeatMasker	DNA/Sola-2	1	551	4500	-	.	ID="RND-1_FAMILY-789";Tend="1254";Tstart="703";shortTE="F";uid="e104f77f-b172-4caa-a08a-878c1e72bd43"
NW_007379534.1	RepeatMasker	Unknown	28321	28437	607	+	.	ID="RND-1_FAMILY-31";Tend="1607";Tstart="1496";shortTE="F";uid="2b1c018e-f1a5-4525-bae3-ad9959cc00a8"
NW_007379534.1	RepeatMasker	RC/Helitron	43623	43728	585	+	.	ID="RND-6_FAMILY-9380";Tend="602";Tstart="500";shortTE="F";uid="c93430d3-4632-4641-9c89-5059205c32e8"
NW_007379534.1	RepeatMasker	Unknown	60559	60683	831	+	.	ID="RND-4_FAMILY-252";Tend="947";Tstart="827";shortTE="F";uid="b9037752-7e78-4e02-9599-673c8ed2b538"
NW_007379534.1	RepeatMasker	Unknown	12622	12807	1597	+	.	ID="RND-5_FAMILY-221";Tend="1057";Tstart="869";shortTE="F";uid="8bd1a4cc-0f19-4902-b03f-0cca7780444e"
NW_007379534.1	RepeatMasker	Unknown	61483	61601	515	+	.	ID="RND-1_FAMILY-70";Tend="1011";Tstart="889";shortTE="F";uid="380b9b95-16d5-4869-bdf4-ea9874c815ae"
NW_007379534.1	RepeatMasker	Unknown	48269	48519	2117	+	.	ID="RND-6_FAMILY-62244";Tend="1105";Tstart="855";shortTE="F";uid="f6d523ed-4da5-4f9a-b339-af59d167aaa2"
NW_007379534.1	RepeatMasker	Unknown	477	637	1197	+	.	ID="RND-1_FAMILY-48";Tend="859";Tstart="686";shortTE="F";uid="485594d3-81d8-427b-ab2d-df5fec9441ee"
NW_007379534.1	RepeatMasker	Unknown	37396	37518	996	+	.	ID="RND-1_FAMILY-295";Tend="881";Tstart="759";shortTE="F";uid="cad38219-71aa-4533-bcd1-0aaf0edb5f07"
NW_007379534.1	RepeatMasker	Unknown	43059	43278	1665	+	.	ID="RND-6_FAMILY-1666";Tend="1022";Tstart="811";shortTE="F";uid="d0d9d9f5-2b6d-4436-9f70-551fa3d8d3f4"
NW_007379534.1	RepeatMasker	Unknown	73824	74021	1498	+	.	ID="RND-6_FAMILY-10786";Tend="301";Tstart="104";shortTE="F";uid="d965c324-109f-42f4-96a9-6fffdd57558a"
NW_007379534.1	RepeatMasker	DNA/Maverick	37801	38296	434	+	.	ID="RND-6_FAMILY-12032";Tend="1009";Tstart="564";shortTE="F";uid="5fe7af39-4169-4f97-8206-07562c12e7c9"
NW_007379534.1	RepeatMasker	Unknown	6111	6250	945	+	.	ID="RND-1_FAMILY-48";Tend="861";Tstart="709";shortTE="F";uid="f6364e8d-89cc-4aeb-87c5-34fd80140829"
NW_007379534.1	RepeatMasker	Unknown	63054	63184	531	+	.	ID="RND-1_FAMILY-70";Tend="1040";Tstart="908";shortTE="F";uid="c2f768a2-aaa4-44b1-9a4a-9dbeed4f3444"
NW_007379534.1	RepeatMasker	SINE/ID	47680	47845	1050	+	.	ID="RND-1_FAMILY-6";Tend="1274";Tstart="1103";shortTE="F";uid="d81182c5-081c-48e9-838a-ab52236c56a2"
NW_007379534.1	RepeatMasker	LTR/Gypsy	14	288	1015	+	.	ID="RND-6_FAMILY-6192";Tend="1859";Tstart="1594";shortTE="F";uid="21bf6e5d-25a8-4a6a-a3ef-e98887a68afa"
NW_007379534.1	RepeatMasker	SINE/5S	8767	9012	1405	+	.	ID="RND-1_FAMILY-103";Tend="892";Tstart="657";shortTE="F";uid="10193cdf-9765-460d-861b-c45e25df7985"
NW_007379534.1	RepeatMasker	Unknown	5815	5964	702	+	.	ID="RND-1_FAMILY-70";Tend="1039";Tstart="895";shortTE="F";uid="c48a8447-bf2a-4771-b66a-77b92d4fef84"
NW_007379534.1	RepeatMasker	SINE/tRNA-Meta	33107	33243	418	+	.	ID="RND-1_FAMILY-97";Tend="964";Tstart="827";shortTE="F";uid="2b6c18dc-3c4c-461c-b204-b83f3687e987"
NW_007379534.1	RepeatMasker	Unknown	73597	73799	532	+	.	ID="RND-6_FAMILY-35251";Tend="436";Tstart="266";shortTE="F";uid="e1aef4d0-8e15-4883-801d-fbc2540c7090"
NW_007379534.1	RepeatMasker	SINE/5S	64446	64571	681	+	.	ID="RND-1_FAMILY-103";Tend="799";Tstart="660";shortTE="F";uid="9fc06c8a-3003-468a-ac67-fb8940ace4d5"
NW_007379534.1	RepeatMasker	Unknown	66658	66813	637	+	.	ID="RND-1_FAMILY-70";Tend="1040";Tstart="908";shortTE="F";uid="c41af2ab-b81c-46e5-85a5-228a2935317e"
NW_007379534.1	RepeatMasker	Unknown	48912	49047	915	+	.	ID="RND-1_FAMILY-52";Tend="1062";Tstart="927";shortTE="F";uid="0bd17cbc-da19-43bc-acd0-850ad9d53bf9"
NW_007379534.1	RepeatMasker	Unknown	81138	81307	1310	+	.	ID="RND-6_FAMILY-10786";Tend="170";Tstart="1";shortTE="F";uid="296dd279-f643-4605-a2f6-668881f10c8d"
NW_007379534.1	RepeatMasker	Unknown	18980	19138	671	+	.	ID="RND-1_FAMILY-70";Tend="1039";Tstart="895";shortTE="F";uid="77009749-8662-486b-a40e-4090a8eeaf9d"
NW_007379534.1	RepeatMasker	SINE/ID	22339	22461	859	+	.	ID="RND-1_FAMILY-3";Tend="973";Tstart="851";shortTE="F";uid="56840399-f3e6-4221-8bad-3ac6d09a6d40"
NW_007379534.1	RepeatMasker	DNA/Maverick	30211	30334	420	+	.	ID="POLINTON-8_NVI";Tend="8212";Tstart="8092";shortTE="F";uid="1c480676-2e58-41b6-9bcd-06f30d401763"
NW_007379534.1	RepeatMasker	Unknown	48084	48273	1199	+	.	ID="RND-1_FAMILY-129";Tend="979";Tstart="778";shortTE="F";uid="71ca3715-e1cb-4c2b-a7e4-fc601ce2ad82"
NW_007379534.1	RepeatMasker	SINE/tRNA-Core	4277	4491	721	+	.	ID="RND-1_FAMILY-72";Tend="1040";Tstart="773";shortTE="F";uid="55fc96b8-4a43-4b46-a7ef-f28ec933cc5f"
NW_007379534.1	RepeatMasker	Unknown	79569	79872	2171	+	.	ID="RND-6_FAMILY-10786";Tend="301";Tstart="1";shortTE="F";uid="9ec3cb41-170c-4910-a815-0856b9614ea0"
NW_007379534.1	RepeatMasker	SINE/5S	19821	20007	1175	+	.	ID="RND-1_FAMILY-103";Tend="892";Tstart="706";shortTE="F";uid="686625ff-76b9-49ca-a50c-2f19bc33ce0e"
NW_007379534.1	RepeatMasker	Unknown	27572	27672	422	+	.	ID="RND-6_FAMILY-55917";Tend="289";Tstart="198";shortTE="F";uid="845be0f0-eaba-47c4-af25-9f52305a3e38"
NW_007379534.1	RepeatMasker	Unknown	42197	42321	580	+	.	ID="RND-1_FAMILY-70";Tend="1032";Tstart="911";shortTE="F";uid="39703040-c474-40ef-b18e-2f181960806e"
NW_007379534.1	RepeatMasker	SINE/ID	27336	27459	866	+	.	ID="RND-1_FAMILY-3";Tend="974";Tstart="851";shortTE="F";uid="63f30ace-6c0e-41bd-82e4-94da2194d67a"
NW_007379534.1	RepeatMasker	DNA/hAT-Charlie	44262	44385	944	+	.	ID="RND-1_FAMILY-583";Tend="839";Tstart="714";shortTE="F";uid="1f11049d-039c-4da8-a80b-838c7a6e4fb6"
NW_007379534.1	RepeatMasker	LINE/RTE-BovB	63331	63489	1001	+	.	ID="RND-5_FAMILY-2627";Tend="1048";Tstart="898";shortTE="F";uid="d792cdca-b62f-4688-b9b0-19a2a59bf265"
NW_007379534.1	RepeatMasker	Unknown	33380	33586	1576	+	.	ID="RND-1_FAMILY-170";Tend="2298";Tstart="2093";shortTE="F";uid="21240f6a-79c2-4509-b841-4dd1198c9e11"
NW_007379534.1	RepeatMasker	SINE/ID	43029	43134	643	+	.	ID="RND-1_FAMILY-4";Tend="743";Tstart="638";shortTE="F";uid="dd6cb5e5-23cd-47dc-8486-5d62a832d5fe"
NW_007379534.1	RepeatMasker	Unknown	17800	17926	801	+	.	ID="RND-1_FAMILY-206";Tend="994";Tstart="866";shortTE="F";uid="60171133-b046-411b-91d3-8860b0e35eee"
NW_007379534.1	RepeatMasker	DNA/Maverick	32592	32705	427	+	.	ID="POLINTON-8_NVI";Tend="8212";Tstart="8092";shortTE="F";uid="7896c7a3-7313-43a4-83d7-738e3f899a4e"
NW_007379534.1	RepeatMasker	Unknown	65991	66115	866	+	.	ID="RND-4_FAMILY-252";Tend="947";Tstart="827";shortTE="F";uid="147fa9da-b11e-4cdd-ad5a-96dd86d4a0ec"
NW_007379534.1	RepeatMasker	LINE/RTE-BovB	61233	61340	401	-	.	ID="RND-6_FAMILY-23152";Tend="739";Tstart="637";shortTE="F";uid="f7fa07b4-56b9-4ddf-bfa8-d771e1ea845a"
NW_007379534.1	RepeatMasker	LINE/L1-Tx1	16865	17119	467	-	.	ID="RND-1_FAMILY-1";Tend="1854";Tstart="1598";shortTE="F";uid="a5030776-bcc5-4b46-9efe-23c920b2d1ca"
NW_007379534.1	RepeatMasker	Unknown	5928	6031	499	-	.	ID="RND-1_FAMILY-37";Tend="1446";Tstart="1344";shortTE="F";uid="648835c8-4800-4a0e-a1b2-ffebb8a4a76e"
NW_007379534.1	RepeatMasker	SINE/ID	45343	45445	453	-	.	ID="RND-1_FAMILY-6";Tend="1195";Tstart="1100";shortTE="F";uid="4a93dfae-f095-4141-bad7-406f3a64d68c"
NW_007379534.1	RepeatMasker	Unknown	28309	28415	435	-	.	ID="RND-1_FAMILY-37";Tend="1417";Tstart="1314";shortTE="F";uid="339167d6-6394-4d02-9ca1-b264db8a8565"
NW_007379534.1	RepeatMasker	LINE/L1	19179	19279	606	-	.	ID="RND-6_FAMILY-36073";Tend="759";Tstart="654";shortTE="F";uid="a3249464-9183-4895-8b39-b82eb8d1815e"
NW_007379534.1	RepeatMasker	Unknown	61888	61990	833	-	.	ID="RND-6_FAMILY-1666";Tend="952";Tstart="850";shortTE="F";uid="ff2ff3a2-1996-461a-9bb5-d2cb1dc54043"
NW_007379534.1	RepeatMasker	Unknown	35046	35297	418	-	.	ID="RND-6_FAMILY-25310";Tend="541";Tstart="291";shortTE="F";uid="ca504405-dcff-4a27-9100-6c3ab093a822"
NW_007379534.1	RepeatMasker	Unknown	8292	8410	581	-	.	ID="RND-1_FAMILY-81";Tend="1047";Tstart="925";shortTE="F";uid="cf361059-96ca-4c31-939e-51f44406b5f2"
NW_007379534.1	RepeatMasker	SINE/tRNA-Meta	49765	49919	1231	-	.	ID="RND-1_FAMILY-97";Tend="988";Tstart="834";shortTE="F";uid="409a99df-e2f9-476c-8d98-4b39ad4eac35"
NW_007379534.1	RepeatMasker	Unknown	57166	57300	836	-	.	ID="RND-1_FAMILY-70";Tend="1044";Tstart="908";shortTE="F";uid="d7e5d267-a9df-43bf-a886-86b9fa19029e"
NW_007379534.1	RepeatMasker	LINE/RTE-BovB	64690	64796	446	-	.	ID="RND-6_FAMILY-23152";Tend="739";Tstart="637";shortTE="F";uid="9ec57940-05f8-4ce5-8201-456ea7310e62"
NW_007379534.1	RepeatMasker	Satellite	21958	22180	1165	-	.	ID="RND-1_FAMILY-51";Tend="239";Tstart="1";shortTE="F";uid="902ba693-9536-4c05-bff5-67c5a3ff15a0"
NW_007379534.1	RepeatMasker	Unknown	47543	47686	801	-	.	ID="RND-1_FAMILY-838";Tend="1091";Tstart="949";shortTE="F";uid="79198467-febe-463b-b1f5-9a7e14659673"
NW_007379534.1	RepeatMasker	Unknown	7954	8055	555	-	.	ID="RND-1_FAMILY-81";Tend="1030";Tstart="925";shortTE="F";uid="e358586f-9a1c-491b-8997-4789ed475047"
NW_007379534.1	RepeatMasker	SINE/ID	10422	10680	894	-	.	ID="RND-1_FAMILY-5";Tend="1770";Tstart="1566";shortTE="F";uid="b96d31a7-9a80-4978-9efd-0e2b9a4e6e3d"
NW_007379534.1	RepeatMasker	Satellite	22464	22644	1109	-	.	ID="RND-1_FAMILY-51";Tend="199";Tstart="1";shortTE="F";uid="fe2e8380-ff80-4f2b-895a-00b5c0318dc1"
NW_007379534.1	RepeatMasker	Unknown	79327	79720	2215	-	.	ID="RND-6_FAMILY-12795";Tend="640";Tstart="281";shortTE="F";uid="a738ba8d-0e39-4fd9-b32e-c49e8247b7dc"
NW_007379534.1	RepeatMasker	LINE/L1-Tx1	16297	16550	474	-	.	ID="RND-1_FAMILY-1";Tend="1853";Tstart="1598";shortTE="F";uid="3a69b750-fee3-43a9-bc04-1db9d236724a"
NW_007379534.1	RepeatMasker	Unknown	34216	34343	1023	-	.	ID="RND-6_FAMILY-562";Tend="791";Tstart="665";shortTE="F";uid="af446654-35a8-4dbe-96e6-46af58e382d0"
NW_007379534.1	RepeatMasker	LINE/RTE-BovB	20386	20495	766	-	.	ID="RND-1_FAMILY-593";Tend="702";Tstart="592";shortTE="F";uid="b2d7986d-8c56-4661-b575-9a0422d37491"
NW_007379534.1	RepeatMasker	Unknown	8102	8226	447	-	.	ID="RND-1_FAMILY-70";Tend="1040";Tstart="915";shortTE="F";uid="02a68c2b-fbab-48ba-b72c-e7bf5c3ae6ff"
NW_007379534.1	RepeatMasker	SINE/tRNA-RTE	10681	10908	946	-	.	ID="RND-1_FAMILY-2";Tend="1739";Tstart="1508";shortTE="F";uid="c731a3ce-692b-4c39-9f23-4f4db7a33695"
NW_007379534.1	RepeatMasker	RC/Helitron	7860	7967	681	-	.	ID="RND-6_FAMILY-9017";Tend="911";Tstart="807";shortTE="F";uid="3992be54-bdf3-4b84-a110-7e652850fec1"
NW_007379534.1	RepeatMasker	Unknown	74006	74207	1412	-	.	ID="RND-6_FAMILY-3761";Tend="714";Tstart="516";shortTE="F";uid="dc8ed593-97a0-48fc-ba1d-069fbf780c9b"
NW_007379534.1	RepeatMasker	LINE/RTE-BovB	9407	9517	838	-	.	ID="RND-1_FAMILY-593";Tend="702";Tstart="592";shortTE="F";uid="ab58ee17-618f-47bd-bc30-7a995a0363c8"
NW_007379534.1	RepeatMasker	SINE/5S	17477	17618	663	-	.	ID="RND-1_FAMILY-103";Tend="885";Tstart="739";shortTE="F";uid="fbf049e2-5ab0-46b7-93e0-2b276f0c3597"
NW_007379534.1	RepeatMasker	Unknown	4889	5228	596	-	.	ID="RND-1_FAMILY-107";TEgroup="ctg_2095%7CRND-1_FAMILY-107%7C1";Tend="412";Tstart="301";shortTE="F";uid="b49c3a05-33c2-4bed-8057-ce3396dc3d59"
NW_007379534.1	RepeatMasker	SINE/ID	17665	17844	806	-	.	ID="RND-1_FAMILY-16";Tend="996";Tstart="840";shortTE="F";uid="b193598d-8dab-4380-b2a7-456ac41b9855"
NW_007379534.1	RepeatMasker	Unknown	77951	78121	965	-	.	ID="RND-1_FAMILY-123";Tend="924";Tstart="691";shortTE="F";uid="9f45ac1b-f7c0-4af5-bef0-108ae02da007"
NW_007379534.1	RepeatMasker	Unknown	7657	7774	500	-	.	ID="RND-1_FAMILY-70";Tend="1040";Tstart="915";shortTE="F";uid="b550dc42-3a44-463d-9928-f3d2381bf1b1"
NW_007379534.1	RepeatMasker	Unknown	56416	56591	948	-	.	ID="RND-5_FAMILY-8766";Tend="1149";Tstart="994";shortTE="F";uid="58346c9f-ea65-4d87-be03-a677f8cb3284"
NW_007379534.1	RepeatMasker	Unknown	19101	19205	452	-	.	ID="RND-1_FAMILY-37";Tend="1437";Tstart="1344";shortTE="F";uid="1b1ba3b1-ff4c-4d29-8f59-3c03f01cf04c"
NW_007379534.1	RepeatMasker	SINE/ID	28322	28594	504	-	.	ID="RND-1_FAMILY-4";Tend="1063";Tstart="799";shortTE="F";uid="c8428f9b-7f70-4ff0-9156-067ca96457eb"
NW_007379534.1	RepeatMasker	SINE/tRNA-Meta	4778	4910	699	-	.	ID="RND-1_FAMILY-97";Tend="958";Tstart="835";shortTE="F";uid="7221d81e-517a-4687-a87c-5c6f51c81afb"
NW_007379534.1	RepeatMasker	Unknown	33268	33384	882	-	.	ID="RND-5_FAMILY-2144";Tend="1530";Tstart="1403";shortTE="F";uid="f7770aab-a8fb-4472-aaea-b088ea63a162"
NW_007379534.1	RepeatMasker	Unknown	14200	14318	608	-	.	ID="RND-1_FAMILY-81";Tend="1047";Tstart="925";shortTE="F";uid="fb0f24e2-2fe8-4f70-b4cb-99efb926ead8"
NW_007379534.1	RepeatMasker	Unknown	76704	76933	1973	-	.	ID="RND-1_FAMILY-195";Tend="1399";Tstart="1170";shortTE="F";uid="8021de2d-7e08-44c5-a499-965e80885c13"
NW_007398389.1	RepeatMasker	DNA/Crypton-I	234	393	1036	-	.	ID="RND-5_FAMILY-277";Tend="1576";Tstart="1409";shortTE="F";uid="32203754-d9fc-4202-bd02-73fc106f16b4"
NW_007398389.1	RepeatMasker	SINE/B4	563	712	830	-	.	ID="RND-5_FAMILY-761";Tend="958";Tstart="763";shortTE="F";uid="b7f8dc4d-186c-4817-b2df-cedc135b6400"
NW_007398391.1	RepeatMasker	LINE/I-Jockey	107	317	1139	+	.	ID="RND-5_FAMILY-2907";Tend="1116";Tstart="907";shortTE="F";uid="863ffef7-1c33-41d0-ae0a-b7e44fb641a7"
NW_007398391.1	RepeatMasker	RC/Helitron	631	888	1433	+	.	ID="RND-6_FAMILY-8282";Tend="1089";Tstart="844";shortTE="F";uid="8b1097f3-d1a5-49bc-a40e-17dc5bb6ec4a"
NW_007398391.1	RepeatMasker	Unknown	1	105	687	-	.	ID="RND-1_FAMILY-31";Tend="1601";Tstart="1499";shortTE="F";uid="5482279d-6556-48e1-9749-68837a957168"
NW_007398392.1	RepeatMasker	Unknown	634	881	901	+	.	ID="RND-1_FAMILY-195";Tend="1170";Tstart="998";shortTE="F";uid="9509f2ce-8d64-43e8-b29e-a8c38bd9282a"
NW_007398392.1	RepeatMasker	DNA/hAT-hAT19	607	803	588	-	.	ID="RND-6_FAMILY-24860";Tend="1919";Tstart="1750";shortTE="F";uid="eb0653db-23aa-4ce2-a790-05421298ccf1"
NW_007398392.1	RepeatMasker	DNA/hAT-Blackjack	414	570	886	-	.	ID="RND-1_FAMILY-66";Tend="892";Tstart="734";shortTE="F";uid="347691d8-47f5-4d21-b403-1d5c8deb824c"
NW_007398396.1	RepeatMasker	LINE/CR1	124	306	687	+	.	ID="RND-6_FAMILY-8855";Tend="999";Tstart="801";shortTE="F";uid="76649916-d1c3-40a4-b6af-8ea0c889fc75"
NW_007398396.1	RepeatMasker	Unknown	710	887	1136	+	.	ID="RND-6_FAMILY-5187";Tend="1041";Tstart="864";shortTE="F";uid="c223badb-2549-47b4-87f0-e72d8878e0cb"
NW_007398396.1	RepeatMasker	SINE/tRNA-RTE	1	125	1060	-	.	ID="RND-5_FAMILY-620";Tend="1158";Tstart="1034";shortTE="F";uid="2fcbc44d-da04-4327-b752-8e4bcf92988b"
NW_007398397.1	RepeatMasker	Unknown	380	495	613	+	.	ID="RND-1_FAMILY-815";Tend="993";Tstart="877";shortTE="F";uid="b9c0401c-d093-4e3e-a03e-458bcc7326ca"
NW_007398397.1	RepeatMasker	SINE/tRNA-RTE	108	333	1135	-	.	ID="RND-1_FAMILY-100";Tend="1005";Tstart="736";shortTE="F";uid="8b0998bb-4441-44d2-a292-4c7586ab09c8"
NW_007379535.1	RepeatMasker	Unknown	31056	31253	1675	+	.	ID="RND-1_FAMILY-728";Tend="996";Tstart="799";shortTE="F";uid="dede73a5-8e49-4621-b745-00a90e651e32"
NW_007379535.1	RepeatMasker	Unknown	45244	45371	946	+	.	ID="RND-1_FAMILY-73";Tend="859";Tstart="737";shortTE="F";uid="1724ec49-4db2-4a83-b3d7-75779f79f0e6"
NW_007379535.1	RepeatMasker	Unknown	32529	32718	529	+	.	ID="RND-6_FAMILY-38747";Tend="1855";Tstart="1665";shortTE="F";uid="62663478-21d2-431a-a96e-d9c60d31b780"
NW_007379535.1	RepeatMasker	Unknown	41325	41429	606	+	.	ID="RND-1_FAMILY-700";Tend="859";Tstart="754";shortTE="F";uid="4a9a91c2-5ad5-4412-ad96-2f2c9d05a2d0"
NW_007379535.1	RepeatMasker	Unknown	11572	11731	1241	+	.	ID="RND-6_FAMILY-12407";Tend="1414";Tstart="1259";shortTE="F";uid="1b6cca05-fd66-4a2c-893b-ec8564446a43"
NW_007379535.1	RepeatMasker	LINE/L1-Tx1	30895	31024	884	+	.	ID="RND-4_FAMILY-112";Tend="1793";Tstart="1664";shortTE="F";uid="bca97622-0f27-4ca3-bfbb-b34c7ca11e23"
NW_007379535.1	RepeatMasker	RC/Helitron	9466	9669	832	+	.	ID="RND-6_FAMILY-232";Tend="342";Tstart="134";shortTE="F";uid="2b234ae1-9507-445e-947c-b5c88d9db3cb"
NW_007379535.1	RepeatMasker	LINE/L1-Tx1	28730	28891	863	+	.	ID="RND-1_FAMILY-1";Tend="895";Tstart="724";shortTE="F";uid="53ec85b2-1dbc-4b90-a9c0-44f48310523a"
NW_007379535.1	RepeatMasker	DNA	10139	10338	1766	+	.	ID="RND-6_FAMILY-1029";Tend="927";Tstart="729";shortTE="F";uid="4d5490b4-5614-4819-b87d-07e7b2a7b6d9"
NW_007379535.1	RepeatMasker	DNA/hAT-Blackjack	11360	11468	464	+	.	ID="HAT-4_PBA";Tend="5984";Tstart="5880";shortTE="F";uid="978ed90e-5a88-495b-b21c-b3499e80afb7"
NW_007379535.1	RepeatMasker	LTR/Gypsy	10694	10841	1297	+	.	ID="RND-1_FAMILY-232";Tend="1780";Tstart="1632";shortTE="F";uid="f667b18a-2e33-4628-abeb-77639bf865f7"
NW_007379535.1	RepeatMasker	Unknown	504	637	851	+	.	ID="RND-1_FAMILY-195";Tend="1145";Tstart="1000";shortTE="F";uid="fd5e240c-696e-4c29-b57a-44b6e52dcf04"
NW_007379535.1	RepeatMasker	Unknown	10399	10692	1790	+	.	ID="RND-1_FAMILY-401";Tend="1045";Tstart="748";shortTE="F";uid="5bbe96c0-999c-46f6-b52c-5997b1845d31"
NW_007379535.1	RepeatMasker	SINE/tRNA-RTE	23312	23603	2230	+	.	ID="RND-6_FAMILY-31686";Tend="1300";Tstart="991";shortTE="F";uid="43ce0a89-55f4-4113-a506-5b65f70c5777"
NW_007379535.1	RepeatMasker	Unknown	13085	13339	2094	+	.	ID="RND-6_FAMILY-3761";Tend="734";Tstart="484";shortTE="F";uid="02b7686d-b90e-442d-889a-d8fb0b826c55"
NW_007379535.1	RepeatMasker	SINE/tRNA-RTE	30334	30535	1579	+	.	ID="RND-6_FAMILY-31686";Tend="1269";Tstart="1068";shortTE="F";uid="a96fdf91-a2e9-4ab6-88aa-7d47d97183d8"
NW_007379535.1	RepeatMasker	Unknown	6227	6536	2369	+	.	ID="RND-6_FAMILY-12407";Tend="1422";Tstart="1114";shortTE="F";uid="44f80a37-c89e-4ec7-b7a7-7aabef0d7977"
NW_007379535.1	RepeatMasker	Unknown	44872	45061	755	+	.	ID="RND-5_FAMILY-6051";Tend="1099";Tstart="915";shortTE="F";uid="46f094b1-aab6-4187-9529-c859f3499214"
NW_007379535.1	RepeatMasker	LINE/L1-Tx1	1687	2018	1405	+	.	ID="RND-4_FAMILY-112";Tend="1798";Tstart="1443";shortTE="F";uid="5dadc723-ad17-4035-987d-583d535db717"
NW_007379535.1	RepeatMasker	Unknown	42315	42733	1761	+	.	ID="RND-5_FAMILY-1719";Tend="417";Tstart="52";shortTE="F";uid="454183c0-8859-4998-9a2d-7e0c55df5766"
NW_007379535.1	RepeatMasker	Unknown	623	770	551	+	.	ID="RND-1_FAMILY-177";Tend="1678";Tstart="1530";shortTE="F";uid="ccf492c7-f593-4d5e-af13-4ac629ce1015"
NW_007379535.1	RepeatMasker	LINE/I-Jockey	19608	20000	711	+	.	ID="RND-5_FAMILY-1282";Tend="1488";Tstart="1108";shortTE="F";uid="53ea84cb-9198-47c2-ad85-f129e9b56e65"
NW_007379535.1	RepeatMasker	DNA/Maverick	21026	21333	832	+	.	ID="RND-1_FAMILY-84";Tend="1084";Tstart="772";shortTE="F";uid="d715ca94-ecd0-4efa-8fe2-a6329ea718a5"
NW_007379535.1	RepeatMasker	Unknown	27892	28044	633	+	.	ID="RND-6_FAMILY-486";Tend="1134";Tstart="1027";shortTE="F";uid="75e65274-7671-4f85-8e9f-96f4aaeeab34"
NW_007379535.1	RepeatMasker	Unknown	16676	16836	1352	+	.	ID="RND-6_FAMILY-44247";Tend="835";Tstart="675";shortTE="F";uid="138eff25-95b7-429d-905d-b9f4958b1b9f"
NW_007379535.1	RepeatMasker	LINE/L1-Tx1	25461	25697	796	+	.	ID="RND-4_FAMILY-112";Tend="1818";Tstart="1537";shortTE="F";uid="90dcafde-396f-4289-82f4-4cf279f1d1cb"
NW_007379535.1	RepeatMasker	DNA/Maverick	23019	23187	657	+	.	ID="RND-1_FAMILY-84";Tend="937";Tstart="772";shortTE="F";uid="ac9201af-6ec5-4a92-946f-3804a6ba068a"
NW_007379535.1	RepeatMasker	Unknown	9064	9283	692	+	.	ID="RND-1_FAMILY-168";Tend="985";Tstart="763";shortTE="F";uid="0862c67a-aa37-4868-8b82-339af98876ab"
NW_007379535.1	RepeatMasker	SINE/tRNA-RTE	19185	19402	1731	+	.	ID="RND-6_FAMILY-31686";Tend="1299";Tstart="1082";shortTE="F";uid="3b8750ec-6096-4f4e-8641-2f8506d7d73c"
NW_007379535.1	RepeatMasker	Unknown	48077	48189	438	+	.	ID="RND-5_FAMILY-3020";Tend="1324";Tstart="1215";shortTE="F";uid="5439633c-830b-4ebf-aae3-a98bd35be73c"
NW_007379535.1	RepeatMasker	Unknown	15177	15299	565	+	.	ID="RND-1_FAMILY-318";Tend="513";Tstart="392";shortTE="F";uid="3ac8a99d-c22e-4a75-aeb3-551845771d88"
NW_007379535.1	RepeatMasker	SINE/tRNA-RTE	47116	47284	654	+	.	ID="RND-1_FAMILY-2";Tend="1277";Tstart="1108";shortTE="F";uid="73002bc6-33c1-4bcf-a2f8-46a4bc86a696"
NW_007379535.1	RepeatMasker	SINE/tRNA-RTE	27570	27886	2665	+	.	ID="RND-1_FAMILY-111";Tend="1143";Tstart="830";shortTE="F";uid="96eb91c3-f540-46dc-93b2-55f529342c43"
NW_007379535.1	RepeatMasker	DNA/TcMar-Mariner	11382	11603	806	+	.	ID="RND-1_FAMILY-231";Tend="1010";Tstart="788";shortTE="F";uid="c99018cf-806f-47a7-b483-f80391a1c788"
NW_007379535.1	RepeatMasker	Unknown	31856	32008	1093	+	.	ID="RND-5_FAMILY-8766";Tend="1125";Tstart="977";shortTE="F";uid="0c819241-f561-4a9c-bd54-d36d48bcd28c"
NW_007379535.1	RepeatMasker	LINE/I-Jockey	5389	5772	814	+	.	ID="RND-5_FAMILY-1282";Tend="1488";Tstart="1108";shortTE="F";uid="daa93d5c-befd-4aa9-84b6-cb5d54fc1f98"
NW_007379535.1	RepeatMasker	Unknown	33426	33537	621	-	.	ID="RND-1_FAMILY-401";Tend="1040";Tstart="916";shortTE="F";uid="0bb79389-294b-4fc6-85a8-d5dd5f09fdce"
NW_007379535.1	RepeatMasker	Unknown	39986	40152	1078	-	.	ID="RND-6_FAMILY-48607";Tend="1130";Tstart="966";shortTE="F";uid="dc43e1f6-3369-4cd4-a649-4a1cb8bd8690"
NW_007379535.1	RepeatMasker	SINE/tRNA-Deu	26854	27028	604	-	.	ID="RND-6_FAMILY-17372";Tend="1133";Tstart="975";shortTE="F";uid="494d7c94-cafe-473b-8d95-2d3e21cd04b1"
NW_007379535.1	RepeatMasker	SINE/tRNA-RTE	17472	17635	1289	-	.	ID="RND-5_FAMILY-620";Tend="1193";Tstart="1030";shortTE="F";uid="ae137570-a508-44a9-8b0b-0534eb878de6"
NW_007379535.1	RepeatMasker	Unknown	7839	7988	652	-	.	ID="RND-1_FAMILY-80";Tend="1032";Tstart="874";shortTE="F";uid="c81c31a0-82e0-4e0c-b02d-54fdb393d3f7"
NW_007379535.1	RepeatMasker	Unknown	47608	48049	2516	-	.	ID="RND-6_FAMILY-14687";Tend="1241";Tstart="766";shortTE="F";uid="904b8e8e-fedc-4be1-88b7-4269dd8decc8"
NW_007379535.1	RepeatMasker	Unknown	31691	31813	675	-	.	ID="RND-5_FAMILY-4485";Tend="1170";Tstart="1044";shortTE="F";uid="e0c9c293-1466-46e2-bfd7-e8861502d822"
NW_007379535.1	RepeatMasker	SINE/tRNA-RTE	45381	45486	713	-	.	ID="RND-1_FAMILY-79";Tend="1884";Tstart="1777";shortTE="F";uid="be8a865e-fe45-4a78-827e-2f67f5d572ac"
NW_007379535.1	RepeatMasker	SINE/5S	41134	41256	505	-	.	ID="RND-1_FAMILY-103";Tend="838";Tstart="728";shortTE="F";uid="5d52dd19-1f9e-428f-b069-1da039a13127"
NW_007379535.1	RepeatMasker	SINE/5S	39516	39643	603	-	.	ID="RND-1_FAMILY-103";Tend="886";Tstart="760";shortTE="F";uid="f8376ee4-8b11-4786-9663-17f75bb535be"
NW_007379535.1	RepeatMasker	LTR/Gypsy	35033	35162	741	-	.	ID="RND-6_FAMILY-7101";Tend="977";Tstart="849";shortTE="F";uid="1563bd1d-806e-4f09-8118-baa2078a27b7"
NW_007379535.1	RepeatMasker	SINE/tRNA-RTE	8614	8920	2369	-	.	ID="RND-1_FAMILY-100";Tend="1040";Tstart="731";shortTE="F";uid="6ff93dcc-aeba-467b-8dcf-57b3af53dfd4"
NW_007379535.1	RepeatMasker	Unknown	28743	28915	855	-	.	ID="RND-6_FAMILY-2666";Tend="1727";Tstart="1531";shortTE="F";uid="de93b12e-e610-47a7-8ed3-2a0ca4144a1f"
NW_007379535.1	RepeatMasker	Unknown	47133	47283	718	-	.	ID="RND-6_FAMILY-55917";Tend="287";Tstart="146";shortTE="F";uid="d8388526-4beb-4790-9f23-307e0efc9ba8"
NW_007379535.1	RepeatMasker	DNA/hAT-hAT19	473	627	776	-	.	ID="RND-6_FAMILY-24860";Tend="1917";Tstart="1764";shortTE="F";uid="1d944e67-3ab4-48b0-a468-b76607c38730"
NW_007379535.1	RepeatMasker	LINE/RTE-BovB	18432	18564	763	-	.	ID="RND-6_FAMILY-4311";Tend="618";Tstart="495";shortTE="F";uid="12b36377-9c43-458a-b7cd-6fd3d84e970d"
NW_007379535.1	RepeatMasker	SINE/5S	30597	30703	603	-	.	ID="RND-1_FAMILY-103";Tend="892";Tstart="774";shortTE="F";uid="a02f13ff-bfd7-45bf-bf5a-f77f2ccf7f91"
NW_007379535.1	RepeatMasker	Unknown	6100	6527	1903	-	.	ID="RND-1_FAMILY-130";Tend="1559";Tstart="1272";shortTE="F";uid="14835dba-e073-45d0-ad3e-ff2c69d7bcc1"
NW_007379535.1	RepeatMasker	Unknown	9033	9253	540	-	.	ID="RND-6_FAMILY-1998";Tend="997";Tstart="759";shortTE="F";uid="b0c5ec21-5cc7-4b32-9a1e-64d9ff5745bb"
NW_007379535.1	RepeatMasker	SINE/tRNA-RTE	12410	12722	2681	-	.	ID="RND-6_FAMILY-31686";Tend="1287";Tstart="973";shortTE="F";uid="f36d48bb-7744-4883-803b-8db54a2123b6"
NW_007379535.1	RepeatMasker	LINE/RTE-BovB	9881	10127	1577	-	.	ID="RND-5_FAMILY-2258";Tend="918";Tstart="668";shortTE="F";uid="1014f4e5-e656-40db-b981-5f5c206ac795"
NW_007379535.1	RepeatMasker	SINE/ID	34074	34386	1508	-	.	ID="RND-1_FAMILY-4";Tend="1060";Tstart="736";shortTE="F";uid="35b4bd7a-ed1f-4524-b088-d6fd6792f2fb"
NW_007379535.1	RepeatMasker	Unknown	45700	45944	957	-	.	ID="RND-5_FAMILY-5474";Tend="697";Tstart="438";shortTE="F";uid="39455eeb-28c7-41c0-b18c-7a28818cc1a3"
NW_007379535.1	RepeatMasker	LINE/RTE-BovB	34796	34903	556	-	.	ID="RND-6_FAMILY-4311";Tend="560";Tstart="450";shortTE="F";uid="d15ce818-6604-46ce-ab04-57dd088a4cbc"
NW_007379535.1	RepeatMasker	SINE/tRNA-RTE	23039	23208	568	-	.	ID="RND-1_FAMILY-2";Tend="748";Tstart="578";shortTE="F";uid="60ce2632-391a-4622-93b9-535b27c3083a"
NW_007379535.1	RepeatMasker	RC/Helitron	35880	35999	682	-	.	ID="HELITRON-N19_LMI";Tend="1106";Tstart="982";shortTE="F";uid="8b61590d-77b2-49d0-a126-39df4373d04a"
NW_007379535.1	RepeatMasker	Unknown	2787	2998	1724	-	.	ID="RND-6_FAMILY-47864";Tend="1603";Tstart="1392";shortTE="F";uid="51040c45-146d-49df-94aa-00c28e2b214d"
NW_007379535.1	RepeatMasker	Unknown	20493	20652	1041	-	.	ID="RND-1_FAMILY-166";Tend="943";Tstart="776";shortTE="F";uid="be615465-bc03-4ca1-ab0b-5219875a12de"
NW_007379535.1	RepeatMasker	Unknown	39642	39742	896	-	.	ID="RND-5_FAMILY-2420";Tend="386";Tstart="286";shortTE="F";uid="e8d22bf8-5455-4b23-ae9f-8f04ae12178d"
NW_007379535.1	RepeatMasker	Unknown	1463	1614	1158	-	.	ID="RND-6_FAMILY-8826";Tend="969";Tstart="818";shortTE="F";uid="ee02ac77-4f1f-4fc5-a690-b90c3c7e02db"
NW_007379535.1	RepeatMasker	SINE/tRNA-RTE	23229	23590	1832	-	.	ID="RND-1_FAMILY-89";Tend="1142";Tstart="828";shortTE="F";uid="4d2f9ddc-6dd9-47ca-b385-990baab7c3d4"
NW_007379535.1	RepeatMasker	Unknown	16047	16199	759	-	.	ID="RND-1_FAMILY-27";Tend="844";Tstart="647";shortTE="F";uid="0ce7e6f9-3a71-4470-ae44-44b5a99829cd"
NW_007379535.1	RepeatMasker	Unknown	16865	17381	4418	-	.	ID="RND-6_FAMILY-12407";Tend="1342";Tstart="830";shortTE="F";uid="be5955f9-2c07-4bb3-b267-6411f1d600be"
NW_007379535.1	RepeatMasker	SINE/5S	12111	12346	955	-	.	ID="RND-1_FAMILY-103";Tend="898";Tstart="665";shortTE="F";uid="1455c645-a9a8-4973-9b7e-48b7d352f7c2"
NW_007379535.1	RepeatMasker	DNA/Crypton-I	34805	34931	451	-	.	ID="RND-5_FAMILY-277";Tend="518";Tstart="398";shortTE="F";uid="0865494d-056b-4c65-875f-0adda4ffddea"
NW_007379535.1	RepeatMasker	Unknown	27956	28057	801	-	.	ID="RND-6_FAMILY-6470";Tend="970";Tstart="869";shortTE="F";uid="b789378a-a265-4094-80b7-79ac33585796"
NW_007379535.1	RepeatMasker	Unknown	11174	11419	1474	-	.	ID="RND-6_FAMILY-47864";Tend="1923";Tstart="1720";shortTE="F";uid="16551928-cc7f-4a3f-a885-3b95b301e927"
NW_007379535.1	RepeatMasker	LTR/Gypsy	45089	45202	437	-	.	ID="RND-1_FAMILY-60";Tend="1595";Tstart="1484";shortTE="F";uid="c8b07e59-cb03-4ef0-aa77-832e86bbc818"
NW_007379535.1	RepeatMasker	RC/Helitron	36292	36411	687	-	.	ID="HELITRON-N19_LMI";Tend="1106";Tstart="984";shortTE="F";uid="932b47c2-077b-45a1-962c-d466904a53b4"
NW_007398400.1	RepeatMasker	Unknown	513	743	456	-	.	ID="RND-1_FAMILY-166";TEgroup="ctg_20961%7CRND-1_FAMILY-166%7C1";Tend="955";Tstart="777";shortTE="F";uid="cfdab39f-671d-4737-a2fb-dd4a3614b4e6"
NW_007398401.1	RepeatMasker	Unknown	150	367	1853	+	.	ID="RND-1_FAMILY-731";Tend="893";Tstart="673";shortTE="F";uid="81013bfb-8c8e-4769-8baa-ab5ed9c6f0af"
NW_007398402.1	RepeatMasker	Unknown	669	887	1814	+	.	ID="RND-6_FAMILY-48653";Tend="776";Tstart="558";shortTE="F";uid="0aaae14f-9718-4ab0-ad50-943dbd8a25a1"
NW_007398403.1	RepeatMasker	Unknown	1	159	955	+	.	ID="RND-1_FAMILY-170";Tend="2298";Tstart="2146";shortTE="F";uid="1e80c7d5-a3a3-4938-a087-9296c165531b"
NW_007398403.1	RepeatMasker	DNA/hAT-Ac	211	312	594	-	.	ID="RND-6_FAMILY-7841";Tend="1102";Tstart="999";shortTE="F";uid="03df764f-f2d1-4661-abcf-c3ea734ca970"
NW_007398403.1	RepeatMasker	Unknown	236	463	1721	-	.	ID="RND-1_FAMILY-52";Tend="1123";Tstart="903";shortTE="F";uid="3857e56c-cb6e-4610-bc6d-d1eba7336b87"
NW_007398408.1	RepeatMasker	Unknown	783	887	792	+	.	ID="RND-1_FAMILY-74";Tend="465";Tstart="361";shortTE="F";uid="670e3c8b-68b7-422e-ba5d-ef4be91f171f"
NW_007398408.1	RepeatMasker	Unknown	430	576	1314	+	.	ID="RND-1_FAMILY-244";Tend="1158";Tstart="1012";shortTE="F";uid="428f2dab-4d33-480f-9c48-f0192c4cd425"
NW_007398408.1	RepeatMasker	DNA/hAT-Charlie	1	172	1424	-	.	ID="RND-1_FAMILY-547";Tend="976";Tstart="795";shortTE="F";uid="eca657a8-c018-4f0b-800c-f36af162f841"
NW_007398408.1	RepeatMasker	DNA/hAT-Blackjack	560	667	693	-	.	ID="RND-1_FAMILY-66";Tend="879";Tstart="778";shortTE="F";uid="aa9d3c0d-7abb-49d4-b80a-0102aceb3949"
NW_007379536.1	RepeatMasker	Unknown	21215	21536	705	+	.	ID="RND-5_FAMILY-94";Tend="1288";Tstart="926";shortTE="F";uid="83365f4b-1095-4afd-bc65-d6326df366b9"
NW_007379536.1	RepeatMasker	LTR/Gypsy	44017	44241	1879	+	.	ID="RND-1_FAMILY-232";Tend="1865";Tstart="1640";shortTE="F";uid="81beea3e-883e-4aab-9d89-fe6aa34fd872"
NW_007379536.1	RepeatMasker	SINE/tRNA-RTE	12567	12835	1452	+	.	ID="RND-5_FAMILY-620";Tend="1187";Tstart="906";shortTE="F";uid="26398b2b-5357-45d2-8551-29de262ea487"
NW_007379536.1	RepeatMasker	Unknown	13300	13814	2816	+	.	ID="RND-5_FAMILY-2144";Tend="1529";Tstart="903";shortTE="F";uid="0d1ff3ee-c6cf-49d1-ad2d-3a72448392e1"
NW_007379536.1	RepeatMasker	Unknown	23984	24116	457	+	.	ID="RND-1_FAMILY-27";Tend="827";Tstart="650";shortTE="F";uid="7c75d56d-3c0c-4da9-985e-ebcb96efd1f8"
NW_007379536.1	RepeatMasker	DNA/TcMar-Tc1	47712	47988	1862	+	.	ID="RND-1_FAMILY-366";Tend="1381";Tstart="1086";shortTE="F";uid="d8efb782-8d3f-4b9a-aebf-086d9c85298e"
NW_007379536.1	RepeatMasker	Unknown	17705	18178	1697	+	.	ID="RND-6_FAMILY-13087";Tend="1471";Tstart="1040";shortTE="F";uid="a0f75780-674e-4188-b347-aad1ab15165b"
NW_007379536.1	RepeatMasker	SINE/ID	45667	46143	1434	+	.	ID="RND-1_FAMILY-5";TEgroup="ctg_2097%7CRND-1_FAMILY-5%7C1";Tend="1768";Tstart="1519";shortTE="F";uid="5f1be5e8-672e-4427-8436-c000f6b007ed"
NW_007379536.1	RepeatMasker	LTR/Gypsy	5762	5935	985	+	.	ID="RND-6_FAMILY-5030";Tend="1370";Tstart="1206";shortTE="F";uid="490d8620-8811-49e2-a444-891432a2b1d2"
NW_007379536.1	RepeatMasker	Unknown	22574	22702	750	+	.	ID="RND-6_FAMILY-1666";Tend="1034";Tstart="894";shortTE="F";uid="c6b3072c-4358-4d09-aa91-b400e443fe99"
NW_007379536.1	RepeatMasker	Unknown	20141	20300	728	+	.	ID="RND-1_FAMILY-605";Tend="1051";Tstart="893";shortTE="F";uid="c883f4e8-3938-4b3d-a0c8-335c4e78e74e"
NW_007379536.1	RepeatMasker	DNA/hAT-Charlie	46858	47710	4855	+	.	ID="RND-1_FAMILY-419";Tend="1364";Tstart="537";shortTE="F";uid="e930adf4-90bd-4cf8-aefb-9e0c8f0112d4"
NW_007379536.1	RepeatMasker	SINE/ID	11612	11813	1176	+	.	ID="RND-1_FAMILY-5";Tend="1749";Tstart="1538";shortTE="F";uid="89d094cf-8d7f-4d0d-b64f-ff352c781986"
NW_007379536.1	RepeatMasker	DNA/hAT-Blackjack	46424	46808	3232	+	.	ID="RND-4_FAMILY-73";Tend="1167";Tstart="764";shortTE="F";uid="1247539d-551a-4fd3-90bc-979394c623e2"
NW_007379536.1	RepeatMasker	LTR/Gypsy	39544	39680	537	+	.	ID="RND-6_FAMILY-7101";Tend="974";Tstart="817";shortTE="F";uid="1f53d0cd-cbc9-405f-87bd-14a5452bb45e"
NW_007379536.1	RepeatMasker	LINE/RTE-BovB	8468	8650	1014	+	.	ID="RND-6_FAMILY-4311";Tend="618";Tstart="429";shortTE="F";uid="cebb283f-be18-4855-be3b-dcfad8eb6a49"
NW_007379536.1	RepeatMasker	LTR/Gypsy	1724	1916	1670	+	.	ID="RND-6_FAMILY-5030";Tend="1371";Tstart="1179";shortTE="F";uid="05c65797-6cb4-4730-9755-10a5410d3f64"
NW_007379536.1	RepeatMasker	Unknown	3276	3730	3345	-	.	ID="RND-1_FAMILY-695";Tend="1238";Tstart="776";shortTE="F";uid="d09e3391-62c7-4be3-ac5e-d77922774a6b"
NW_007379536.1	RepeatMasker	Unknown	27762	28022	1915	-	.	ID="RND-1_FAMILY-129";Tend="1063";Tstart="784";shortTE="F";uid="182edc37-22f4-4f99-95e7-78d668fdc7da"
NW_007379536.1	RepeatMasker	Unknown	27352	27585	1807	-	.	ID="RND-5_FAMILY-2144";Tend="1537";Tstart="1301";shortTE="F";uid="39c82c81-7cce-4bd4-b51e-3a6d5aa0826e"
NW_007379536.1	RepeatMasker	Unknown	18578	18831	1792	-	.	ID="RND-5_FAMILY-2144";Tend="1134";Tstart="894";shortTE="F";uid="76f17383-1347-43d1-b84f-6189baff6ceb"
NW_007379536.1	RepeatMasker	Unknown	35324	36082	4294	-	.	ID="RND-5_FAMILY-2144";Tend="1536";Tstart="218";shortTE="F";uid="3edd49d2-56f8-48a7-9056-6b15309b95c5"
NW_007379536.1	RepeatMasker	LTR/Gypsy	36187	36317	800	-	.	ID="RND-1_FAMILY-60";Tend="1225";Tstart="1089";shortTE="F";uid="a63aa613-1a54-497a-a833-571a7e9bf1ec"
NW_007379536.1	RepeatMasker	LINE/RTE-BovB	39325	39543	1534	-	.	ID="RND-6_FAMILY-4311";Tend="617";Tstart="396";shortTE="F";uid="5a494c62-7bde-4efa-98d0-53eb4696ff92"
NW_007379536.1	RepeatMasker	SINE/tRNA-RTE	22544	22696	731	-	.	ID="RND-1_FAMILY-22";Tend="866";Tstart="714";shortTE="F";uid="a4f25c5f-eadb-4801-a419-ac8eb1ea8c9b"
NW_007379536.1	RepeatMasker	LINE/L1-Tx1	11324	11550	721	-	.	ID="RND-4_FAMILY-112";Tend="1794";Tstart="1532";shortTE="F";uid="865f3bcb-55e0-4a6f-813a-3141c3ae83c8"
NW_007379536.1	RepeatMasker	DNA/hAT-Blackjack	20418	21117	5024	-	.	ID="rnd-1_family-83";Tend="1849";Tstart="1160";shortTE="F";uid="3e7caca6-bfe4-4d9d-a235-172e2bf5bf85"
NW_007379536.1	RepeatMasker	DNA/hAT-Blackjack	21536	21670	1023	-	.	ID="RND-1_FAMILY-91";Tend="1853";Tstart="1716";shortTE="F";uid="0d3405c0-3bd0-4dce-a092-70b31c197fcc"
NW_007379536.1	RepeatMasker	Unknown	17628	18259	2862	-	.	ID="RND-5_FAMILY-2144";TEgroup="ctg_2097%7CRND-5_FAMILY-2144%7C1";Tend="1537";Tstart="1142";shortTE="F";uid="cbcdf308-d089-4b8c-a4ec-edb78354071c"
NW_007379536.1	RepeatMasker	SINE/tRNA-RTE	28383	28521	529	-	.	ID="RND-1_FAMILY-88";Tend="1226";Tstart="1072";shortTE="F";uid="3cd46e24-bf8b-4f6e-882f-d76658b930ef"
NW_007398409.1	RepeatMasker	DNA/hAT-Charlie	12	131	629	+	.	ID="RND-5_FAMILY-138";Tend="1026";Tstart="914";shortTE="F";uid="5f12a940-21c1-49c1-ad23-406a0162b5b1"
NW_007398409.1	RepeatMasker	Unknown	121	278	597	-	.	ID="RND-6_FAMILY-3384";Tend="1812";Tstart="1669";shortTE="F";uid="0e12c37b-8d6b-4a43-9d55-3e8fe324c71a"
NW_007398411.1	RepeatMasker	LINE/I-Jockey	227	451	1241	-	.	ID="RND-5_FAMILY-2682";Tend="1644";Tstart="1428";shortTE="F";uid="981d82b7-e182-4355-8d2f-c844749301b7"
NW_007398412.1	RepeatMasker	LINE/L2	267	378	489	-	.	ID="RND-6_FAMILY-12845";Tend="1262";Tstart="1152";shortTE="F";uid="ad038fea-776a-4b92-af2b-736c4f17ae13"
NW_007398412.1	RepeatMasker	SINE/tRNA-RTE	755	873	867	-	.	ID="RND-6_FAMILY-31686";Tend="1292";Tstart="1174";shortTE="F";uid="0acb0821-d81c-4943-b724-bd600f5325a9"
NW_007398413.1	RepeatMasker	LINE/RTE-BovB	630	810	836	-	.	ID="RND-6_FAMILY-4311";Tend="609";Tstart="437";shortTE="F";uid="14c08a72-7830-480d-bdd9-3521d6226f96"
NW_007398414.1	RepeatMasker	Unknown	1	270	402	+	.	ID="RND-6_FAMILY-3398";Tend="493";Tstart="210";shortTE="F";uid="b5b7ba06-ba77-4383-be50-b27c7d285b94"
NW_007398415.1	RepeatMasker	Unknown	1	471	2065	-	.	ID="RND-1_FAMILY-31";TEgroup="ctg_20976%7CRND-1_FAMILY-31%7C1";Tend="991";Tstart="731";shortTE="F";uid="53b805e0-6ac2-4e06-95ba-de891c2e5d95"
NW_007398416.1	RepeatMasker	Unknown	726	844	681	-	.	ID="RND-1_FAMILY-253";Tend="949";Tstart="837";shortTE="F";uid="3dd155be-65e6-4115-89a4-c72141ea908b"
NW_007398417.1	RepeatMasker	SINE/ID	688	887	480	+	.	ID="RND-1_FAMILY-4";Tend="1181";Tstart="980";shortTE="F";uid="7273e383-db39-4473-9fa3-a3727542ef56"
NW_007398417.1	RepeatMasker	Unknown	494	667	1280	-	.	ID="RND-1_FAMILY-243";Tend="942";Tstart="769";shortTE="F";uid="625caeaf-072e-4199-9ee6-9932cd26ac8b"
NW_007398418.1	RepeatMasker	Unknown	1	226	1834	+	.	ID="RND-6_FAMILY-47864";Tend="1902";Tstart="1678";shortTE="F";uid="8343a26d-9932-425f-a39e-9e1e5c0ae196"
NW_007398418.1	RepeatMasker	SINE/ID	525	662	738	+	.	ID="RND-1_FAMILY-6";Tend="1246";Tstart="1102";shortTE="F";uid="a944d9d0-88da-4964-8c0d-9da56c45642e"
NW_007398418.1	RepeatMasker	DNA/PIF-Harbinger	597	818	838	-	.	ID="RND-1_FAMILY-258";Tend="800";Tstart="542";shortTE="F";uid="6a35a769-07c2-4cce-91b1-0690db7e1098"
NW_007379537.1	RepeatMasker	Unknown	5488	5662	791	+	.	ID="RND-6_FAMILY-10352";Tend="496";Tstart="315";shortTE="F";uid="f8739e56-d499-433a-b515-5e273f7c1a16"
NW_007379537.1	RepeatMasker	Unknown	5974	6473	1410	+	.	ID="RND-6_FAMILY-10352";Tend="744";Tstart="315";shortTE="F";uid="3d898770-5f1e-4a2e-a27c-1a16e8bbea0f"
NW_007379537.1	RepeatMasker	Unknown	14211	15218	7714	+	.	ID="RND-1_FAMILY-176";Tend="1300";Tstart="302";shortTE="F";uid="aa6c20e6-0c0f-4c56-9bcb-e7bf60d436a3"
NW_007379537.1	RepeatMasker	Unknown	46254	46517	1830	+	.	ID="RND-6_FAMILY-23263";Tend="256";Tstart="3";shortTE="F";uid="e34558d8-1fea-4856-aec8-3af334bf0e0c"
NW_007379537.1	RepeatMasker	Unknown	45089	45609	3804	+	.	ID="RND-6_FAMILY-23263";Tend="508";Tstart="1";shortTE="F";uid="4ba555d5-b6fa-46a4-a62c-7d4aa8e5002f"
NW_007379537.1	RepeatMasker	DNA/Sola-2	2708	3069	787	+	.	ID="RND-1_FAMILY-789";Tend="1277";Tstart="870";shortTE="F";uid="0e2d77d2-4404-4707-be30-4d86c64bde46"
NW_007379537.1	RepeatMasker	LTR/Gypsy	47637	47931	555	+	.	ID="GYPSY-17_DRH-I";Tend="2955";Tstart="2664";shortTE="F";uid="c1be4160-4f6b-4192-92d5-e990d7ba9d9b"
NW_007379537.1	RepeatMasker	Unknown	16811	17818	7714	+	.	ID="RND-1_FAMILY-176";Tend="1300";Tstart="302";shortTE="F";uid="01709a86-adf1-40bd-a0b3-179df1654f88"
NW_007379537.1	RepeatMasker	SINE/ID	41603	41895	1774	+	.	ID="RND-1_FAMILY-3";Tend="1097";Tstart="801";shortTE="F";uid="fd919fda-2fd2-4c12-8bf9-93717074db6c"
NW_007379537.1	RepeatMasker	Unknown	15585	16064	3877	+	.	ID="RND-1_FAMILY-176";Tend="1688";Tstart="1198";shortTE="F";uid="9d0ea708-0fe1-4ba7-b34e-5de6f436697b"
NW_007379537.1	RepeatMasker	Unknown	23666	23781	973	+	.	ID="RND-1_FAMILY-658";Tend="882";Tstart="767";shortTE="F";uid="94d13058-8bf5-4266-969c-1c06f1f1e703"
NW_007379537.1	RepeatMasker	LTR/Gypsy	3047	4114	2104	+	.	ID="ZAM_I";Tend="4521";Tstart="3450";shortTE="F";uid="31517384-8acf-4f9f-a11e-e34134bc813a"
NW_007379537.1	RepeatMasker	LTR	25869	25987	429	-	.	ID="RND-6_FAMILY-14949";Tend="1372";Tstart="1256";shortTE="F";uid="c5e884e0-5dbe-4793-a509-3b8242e4613d"
NW_007379537.1	RepeatMasker	Unknown	35358	35654	2252	-	.	ID="RND-6_FAMILY-36436";Tend="1129";Tstart="831";shortTE="F";uid="49e8ee24-9795-4a57-a81f-0a694a6b9dae"
NW_007379537.1	RepeatMasker	RC/Helitron	1010	1112	826	-	.	ID="RND-1_FAMILY-500";Tend="621";Tstart="518";shortTE="F";uid="283537fd-d6fa-4a63-8d4c-2e86816fd993"
NW_007379537.1	RepeatMasker	Unknown	1899	2499	2796	-	.	ID="RND-6_FAMILY-810";Tend="902";Tstart="347";shortTE="F";uid="89264bd8-3951-4475-a7b0-2d1a6300ec40"
NW_007379537.1	RepeatMasker	Unknown	23974	24152	1483	-	.	ID="RND-6_FAMILY-12407";Tend="1298";Tstart="1120";shortTE="F";uid="f9108553-47cd-4657-919c-244c80f011aa"
NW_007379537.1	RepeatMasker	LTR/Gypsy	24193	25677	1371	-	.	ID="GYPSY-13_RP-I";Tend="3108";Tstart="1514";shortTE="F";uid="a301e857-4033-4e0e-b4cf-910e4bf48f35"
NW_007379537.1	RepeatMasker	LTR	38367	38650	444	-	.	ID="RND-6_FAMILY-14949";Tend="1256";Tstart="977";shortTE="F";uid="d73a5335-9a40-4845-80a4-13c9030568c1"
NW_007379537.1	RepeatMasker	LTR	38890	39342	634	-	.	ID="RND-6_FAMILY-14949";Tend="808";Tstart="367";shortTE="F";uid="33f6b5e9-b104-4b5c-a7db-d53235fa2de1"
NW_007379537.1	RepeatMasker	LTR/Gypsy	22848	23252	515	-	.	ID="GYPSY-4_DKI-I";Tend="3721";Tstart="3512";shortTE="F";uid="cc905eff-309e-4fb0-bb1d-58ee24344442"
NW_007379537.1	RepeatMasker	Unknown	26941	27106	1383	-	.	ID="RND-5_FAMILY-1143";Tend="1019";Tstart="851";shortTE="F";uid="bcdbdeca-4561-4b1b-aedb-da81c3ac7601"
NW_007379537.1	RepeatMasker	LINE/RTE-BovB	29501	29658	727	-	.	ID="RND-6_FAMILY-4311";Tend="558";Tstart="397";shortTE="F";uid="56d2fb97-be46-4912-9908-512f48406558"
NW_007398419.1	RepeatMasker	Unknown	575	829	659	+	.	ID="RND-1_FAMILY-70";TEgroup="ctg_20980%7CRND-1_FAMILY-70%7C1";Tend="1047";Tstart="917";shortTE="F";uid="f378b1d3-1d5d-4982-90a8-5b83d6701e36"
NW_007398419.1	RepeatMasker	Unknown	1	119	900	-	.	ID="RND-1_FAMILY-70";Tend="1033";Tstart="915";shortTE="F";uid="37a87652-2bbd-468a-9224-172ef5ad3728"
NW_007398423.1	RepeatMasker	LTR/Gypsy	207	344	888	-	.	ID="RND-6_FAMILY-6192";Tend="1787";Tstart="1650";shortTE="F";uid="248a55f1-5b92-45ff-9221-e96be886c828"
NW_007398423.1	RepeatMasker	SINE/5S	7	205	1012	-	.	ID="RND-1_FAMILY-103";Tend="866";Tstart="656";shortTE="F";uid="e5fd7e97-ddc0-4868-9e33-8793962cfb38"
NW_007398425.1	RepeatMasker	LINE/I	3552	3658	532	+	.	ID="RND-1_FAMILY-650";Tend="1183";Tstart="1077";shortTE="F";uid="88eac98a-13e4-4496-b3ca-f04b7adc3a61"
NW_007398425.1	RepeatMasker	SINE/ID	10451	10556	425	+	.	ID="RND-1_FAMILY-5";Tend="1760";Tstart="1661";shortTE="F";uid="b2cddef3-99be-4e50-bf04-9d195688bdd0"
NW_007398425.1	RepeatMasker	LINE/Dong-R4	2210	2311	651	+	.	ID="RND-6_FAMILY-9997";Tend="1742";Tstart="1646";shortTE="F";uid="ee502af9-39ba-4a12-b346-d30ff529ff58"
NW_007398425.1	RepeatMasker	LINE/I-Jockey	7991	8091	432	+	.	ID="RND-5_FAMILY-684";Tend="1091";Tstart="991";shortTE="F";uid="cdcd3365-1279-4b36-a4dd-95ae15bbe492"
NW_007398425.1	RepeatMasker	LINE/RTE-BovB	8503	8653	453	-	.	ID="RND-6_FAMILY-54328";Tend="1043";Tstart="865";shortTE="F";uid="1599edbd-abfb-4cc9-858c-dcd58172df1a"
NW_007398425.1	RepeatMasker	Unknown	2975	3111	705	-	.	ID="RND-6_FAMILY-2262";Tend="658";Tstart="534";shortTE="F";uid="8ce43cae-15d6-482d-afa4-4d4efd99e249"
NW_007398425.1	RepeatMasker	Unknown	1883	2180	1097	-	.	ID="RND-5_FAMILY-2138";Tend="983";Tstart="704";shortTE="F";uid="75f5c41c-db70-4522-89e5-ec49a5214984"
NW_007398425.1	RepeatMasker	SINE/tRNA-RTE	2226	2577	2447	-	.	ID="RND-1_FAMILY-100";Tend="1042";Tstart="708";shortTE="F";uid="a25b7fdf-bbca-4813-9d0d-21079040eb6d"
NW_007398425.1	RepeatMasker	RC/Helitron	8281	8486	890	-	.	ID="RND-6_FAMILY-8282";Tend="998";Tstart="801";shortTE="F";uid="e544304c-68a2-48b6-9928-e16c7679495f"
NW_007398428.1	RepeatMasker	Unknown	754	857	508	-	.	ID="RND-5_FAMILY-214";Tend="1063";Tstart="958";shortTE="F";uid="9b33d2b7-17b5-4ed1-bfcd-f912a437cf21"
NW_007379538.1	RepeatMasker	Unknown	10993	11115	805	+	.	ID="RND-1_FAMILY-70";Tend="1039";Tstart="918";shortTE="F";uid="c4621bc4-2f25-41ea-98d0-c846bc56884e"
NW_007379538.1	RepeatMasker	Unknown	48001	48101	780	+	.	ID="RND-6_FAMILY-18845";Tend="456";Tstart="356";shortTE="F";uid="7c7a6684-a10f-4567-85eb-43989d2f2bb7"
NW_007379538.1	RepeatMasker	Unknown	29451	29573	729	+	.	ID="RND-1_FAMILY-70";Tend="1039";Tstart="918";shortTE="F";uid="63f8f4f9-0d7d-49c6-9040-735f2db2f6d6"
NW_007379538.1	RepeatMasker	LINE/R1	26852	27008	1420	+	.	ID="RND-1_FAMILY-690";Tend="1024";Tstart="868";shortTE="F";uid="f0c0a08b-e000-44e5-925b-15879c0cd1b2"
NW_007379538.1	RepeatMasker	Unknown	12583	12740	419	+	.	ID="RND-6_FAMILY-2241";Tend="1256";Tstart="1076";shortTE="F";uid="8d169c14-733c-47f3-9a11-1dd237549175"
NW_007379538.1	RepeatMasker	SINE/ID	40848	41244	999	+	.	ID="RND-1_FAMILY-5";TEgroup="ctg_2099%7CRND-1_FAMILY-5%7C1";Tend="1742";Tstart="1513";shortTE="F";uid="79cdc40e-a044-4946-8741-35f6c5d29bec"
NW_007379538.1	RepeatMasker	Unknown	28366	28490	596	+	.	ID="RND-1_FAMILY-127";Tend="1081";Tstart="940";shortTE="F";uid="235c9456-2744-4ba7-a3ba-80f38146c52c"
NW_007379538.1	RepeatMasker	Unknown	47305	47892	3067	+	.	ID="RND-6_FAMILY-45419";TEgroup="ctg_2099%7CRND-6_FAMILY-45419%7C1";Tend="1263";Tstart="753";shortTE="F";uid="55fcb918-3622-40c4-94aa-f2d362bd179a"
NW_007379538.1	RepeatMasker	DNA/Maverick	10069	10603	636	+	.	ID="rnd-6_family-12032";Tend="1005";Tstart="561";shortTE="F";uid="30db4097-3b03-4594-aaaa-1932c006e6a6"
NW_007379538.1	RepeatMasker	Unknown	17597	18036	991	+	.	ID="RND-1_FAMILY-0";Tend="1334";Tstart="958";shortTE="F";uid="01b7c29f-9784-47b1-9843-d25fb8722e98"
NW_007379538.1	RepeatMasker	DNA/Academ-1	48880	49482	598	+	.	ID="RND-6_FAMILY-734";TEgroup="ctg_2099%7CRND-6_FAMILY-734%7C1";Tend="1938";Tstart="1227";shortTE="T";uid="0ce46212-40e3-4ff2-aec9-a1326b757e72"
NW_007379538.1	RepeatMasker	SINE/tRNA-RTE	15540	15816	719	+	.	ID="RND-1_FAMILY-22";Tend="860";Tstart="389";shortTE="F";uid="11a080e1-74e7-48e2-b4dd-f669849f0b97"
NW_007379538.1	RepeatMasker	SINE/tRNA-Deu	46351	46457	747	+	.	ID="RND-1_FAMILY-835";Tend="921";Tstart="819";shortTE="F";uid="65831eae-b28a-49e7-9fcf-5cdb70353549"
NW_007379538.1	RepeatMasker	DNA/Maverick	4484	4972	724	+	.	ID="RND-6_FAMILY-12032";Tend="1005";Tstart="578";shortTE="F";uid="6566bea6-c89f-482e-824f-09a385891b4c"
NW_007379538.1	RepeatMasker	SINE/B4	22282	22456	1020	+	.	ID="RND-5_FAMILY-761";Tend="967";Tstart="786";shortTE="F";uid="dda659c9-22e3-472e-8e00-7efde6e8d97d"
NW_007379538.1	RepeatMasker	LINE/L1-Tx1	43386	43637	1620	+	.	ID="RND-4_FAMILY-112";Tend="1795";Tstart="1496";shortTE="F";uid="c4ddf37c-883d-4d62-90f0-cf0cc6699622"
NW_007379538.1	RepeatMasker	Unknown	25106	25283	817	+	.	ID="RND-1_FAMILY-133";Tend="1104";Tstart="901";shortTE="F";uid="80d03ca5-c640-4860-8280-bf8834c120de"
NW_007379538.1	RepeatMasker	DNA/Crypton-I	29896	30010	407	+	.	ID="RND-5_FAMILY-277";Tend="229";Tstart="115";shortTE="F";uid="6f30d210-21e6-4888-960b-4e1f64efe5d6"
NW_007379538.1	RepeatMasker	Unknown	26059	26235	860	+	.	ID="RND-1_FAMILY-133";Tend="1110";Tstart="940";shortTE="F";uid="cf7df779-82c5-4d11-ae78-b92edb7e50ba"
NW_007379538.1	RepeatMasker	LINE/L1-Tx1	17205	17453	428	+	.	ID="RND-4_FAMILY-112";Tend="1188";Tstart="919";shortTE="F";uid="521af620-2fd7-462c-9a99-bdd351c07d81"
NW_007379538.1	RepeatMasker	LINE/RTE-BovB	41445	41637	565	+	.	ID="RTE-16_LMI";Tend="358";Tstart="109";shortTE="F";uid="2232e9f4-a427-402c-ab8e-0a3288cf08f9"
NW_007379538.1	RepeatMasker	Unknown	16550	16716	462	+	.	ID="RND-6_FAMILY-2241";Tend="1259";Tstart="1079";shortTE="F";uid="9a990181-b688-47c4-991c-b7955369d23c"
NW_007379538.1	RepeatMasker	Unknown	6099	6215	669	+	.	ID="RND-5_FAMILY-2200";Tend="1240";Tstart="1103";shortTE="F";uid="86a2396a-dc07-4d72-9d84-196c7f0c1800"
NW_007379538.1	RepeatMasker	Unknown	20667	20789	779	+	.	ID="RND-1_FAMILY-70";Tend="1039";Tstart="918";shortTE="F";uid="c852ce08-0477-4046-9fec-460029156ba5"
NW_007379538.1	RepeatMasker	Unknown	49481	49636	446	+	.	ID="RND-6_FAMILY-55917";Tend="309";Tstart="160";shortTE="F";uid="ef19a0d1-ec2d-4891-bef9-967eac00ec93"
NW_007379538.1	RepeatMasker	DNA/hAT-Blackjack	13889	14669	5651	-	.	ID="RND-1_FAMILY-91";Tend="1636";Tstart="785";shortTE="F";uid="aec07806-5314-48a6-b22b-7ee1b1c6fd0d"
NW_007379538.1	RepeatMasker	SINE/tRNA-Meta	5277	5413	566	-	.	ID="RND-1_FAMILY-97";Tend="967";Tstart="835";shortTE="F";uid="37c80fe2-42d8-4189-b53d-ab571d7794b6"
NW_007379538.1	RepeatMasker	Unknown	13155	13349	1668	-	.	ID="RND-1_FAMILY-52";Tend="1117";Tstart="923";shortTE="F";uid="61bfc4ca-8d38-4ff9-b20b-9ed13c889570"
NW_007379538.1	RepeatMasker	Unknown	40165	40614	2558	-	.	ID="RND-4_FAMILY-1561";Tend="1438";Tstart="981";shortTE="F";uid="f9fa64ae-aaed-4b13-8140-a5423f413c22"
NW_007379538.1	RepeatMasker	SINE/5S	47094	47269	1037	-	.	ID="RND-1_FAMILY-103";Tend="859";Tstart="686";shortTE="F";uid="67287828-d2a8-47e6-a7d3-f6c75c243274"
NW_007379538.1	RepeatMasker	SINE/tRNA-RTE	49653	49753	426	-	.	ID="RND-6_FAMILY-31686";Tend="1252";Tstart="1148";shortTE="F";uid="bf8f8a82-33d2-4d08-9ca7-e774de53cfef"
NW_007379538.1	RepeatMasker	Unknown	20270	20485	1922	-	.	ID="RND-6_FAMILY-3294";Tend="229";Tstart="14";shortTE="F";uid="2967bb6b-b00b-420b-92e7-61c2bbddf572"
NW_007379538.1	RepeatMasker	Unknown	57939	58399	1785	-	.	ID="RND-4_FAMILY-1561";Tend="1425";Tstart="982";shortTE="F";uid="c2420c36-a635-4649-b6ed-7028714d9132"
NW_007379538.1	RepeatMasker	DNA/Academ-1	20105	20272	1492	-	.	ID="RND-6_FAMILY-3652";Tend="1942";Tstart="1775";shortTE="F";uid="11017041-680c-444d-bc1e-bf0bae7fc04c"
NW_007379538.1	RepeatMasker	Unknown	3191	3317	658	-	.	ID="RND-1_FAMILY-668";Tend="1174";Tstart="1018";shortTE="F";uid="010e40b0-0e44-42d5-9236-ad5d1deaf22d"
NW_007379538.1	RepeatMasker	Unknown	15256	15568	1220	-	.	ID="RND-1_FAMILY-0";Tend="655";Tstart="159";shortTE="F";uid="667a61f2-7d5b-449a-b1c1-e5706f696d1e"
NW_007379538.1	RepeatMasker	DNA/hAT-Tip100	16405	16515	505	-	.	ID="RND-1_FAMILY-251";Tend="1391";Tstart="1280";shortTE="F";uid="cf8c8816-2aa3-492f-9785-bc3d4f0488e2"
NW_007379538.1	RepeatMasker	Unknown	14758	14920	1187	-	.	ID="RND-6_FAMILY-44247";Tend="833";Tstart="677";shortTE="F";uid="7cdc7c19-2109-414c-a5f5-f710d658d0df"
NW_007379538.1	RepeatMasker	LINE/I	45686	45794	835	-	.	ID="RND-5_FAMILY-2097";Tend="1168";Tstart="1060";shortTE="F";uid="56f0dbe0-e694-4aa1-a6f0-4472b0d7e534"
NW_007379538.1	RepeatMasker	SINE/ID	15683	15898	1248	-	.	ID="RND-1_FAMILY-15";Tend="887";Tstart="661";shortTE="F";uid="ad59f257-b438-4362-9672-5a505148f05a"
NW_007379538.1	RepeatMasker	DNA/hAT-hATm	41732	41886	1017	-	.	ID="RND-6_FAMILY-23";Tend="1828";Tstart="1673";shortTE="F";uid="d56a7b39-1ff0-4dbc-bd5d-2a7ad317a3d5"
NW_007379538.1	RepeatMasker	Unknown	40774	40956	467	-	.	ID="RND-1_FAMILY-120";Tend="1856";Tstart="1691";shortTE="F";uid="75a5b6c2-5482-4214-afd3-5eddc89c1448"
NW_007398429.1	RepeatMasker	DNA/hAT-Tag1	436	887	2068	+	.	ID="RND-6_FAMILY-16760";Tend="1657";Tstart="1237";shortTE="F";uid="df01f788-aeb5-4ff3-80e3-c0bcdc4cad23"
NW_007398430.1	RepeatMasker	Unknown	394	559	1219	+	.	ID="RND-5_FAMILY-8766";Tend="1154";Tstart="979";shortTE="F";uid="b06e6521-e52b-4917-a00b-b1238eb5142d"
NW_007398432.1	RepeatMasker	SINE/B4	32	499	1266	+	.	ID="RND-5_FAMILY-761";TEgroup="ctg_20993%7CRND-5_FAMILY-761%7C1";Tend="979";Tstart="754";shortTE="F";uid="29703961-716a-4fb7-acdd-2c28b464ee7a"
NW_007398432.1	RepeatMasker	Unknown	402	517	443	+	.	ID="RND-6_FAMILY-8585";Tend="140";Tstart="20";shortTE="F";uid="ebe7a708-cf0e-4487-bc4d-a1f9ec9f5589"
NW_007398433.1	RepeatMasker	Unknown	679	886	1260	+	.	ID="RND-1_FAMILY-65";Tend="1118";Tstart="918";shortTE="F";uid="26d0c258-f15d-48cc-afb5-6e05b0094173"
NW_007398434.1	RepeatMasker	Unknown	524	886	2863	+	.	ID="RND-6_FAMILY-48653";Tend="929";Tstart="554";shortTE="F";uid="56c0c512-cb40-4b0b-be80-8cb71c8b1ac7"
NW_007398434.1	RepeatMasker	Unknown	243	508	420	-	.	ID="RND-6_FAMILY-45419";TEgroup="ctg_20995%7CRND-6_FAMILY-45419%7C1";Tend="1389";Tstart="1183";shortTE="T";uid="814f0ffe-b268-4132-9826-24d361eda888"
NW_007398437.1	RepeatMasker	Unknown	295	433	989	-	.	ID="RND-1_FAMILY-120";Tend="1876";Tstart="1754";shortTE="F";uid="056ec41d-d5da-4601-84ac-2200dee8e8dd"
NW_007398438.1	RepeatMasker	Unknown	73	183	506	+	.	ID="RND-1_FAMILY-212";Tend="845";Tstart="742";shortTE="F";uid="d6350367-4e56-4009-aa95-6d96fbb8f428"
NW_007377460.1	RepeatMasker	Unknown	104332	104468	1218	+	.	ID="RND-6_FAMILY-29318";Tend="1295";Tstart="1159";shortTE="F";uid="3064a8a2-efd6-4fe7-8fb7-86f91eac2f12"
NW_007377460.1	RepeatMasker	RC/Helitron	393050	394444	12501	+	.	ID="RND-1_FAMILY-228";Tend="1648";Tstart="254";shortTE="F";uid="dfb7dc09-b111-4a90-a5ca-d637db5ecf19"
NW_007377460.1	RepeatMasker	LTR	364273	364401	554	+	.	ID="RND-6_FAMILY-548";Tend="1150";Tstart="1028";shortTE="F";uid="2e0171a4-224c-48b3-8a23-a5dbcbbe664b"
NW_007377460.1	RepeatMasker	SINE/5S	240657	240811	604	+	.	ID="RND-1_FAMILY-103";Tend="821";Tstart="660";shortTE="F";uid="1a4e189f-7e86-40d0-8d93-ad70380ca200"
NW_007377460.1	RepeatMasker	Unknown	474149	474259	507	+	.	ID="RND-1_FAMILY-0";Tend="427";Tstart="317";shortTE="F";uid="d3e806a6-08fe-4370-b477-97b84aebafe1"
NW_007377460.1	RepeatMasker	Unknown	472699	472824	864	+	.	ID="RND-1_FAMILY-253";Tend="887";Tstart="764";shortTE="F";uid="0ab981bb-7093-4c1b-b738-94ec1ca1292e"
NW_007377460.1	RepeatMasker	SINE/5S	204169	204304	856	+	.	ID="RND-1_FAMILY-103";Tend="885";Tstart="750";shortTE="F";uid="1fbe521e-a850-4b92-9fb1-5ebe1f8076e2"
NW_007377460.1	RepeatMasker	Unknown	138331	138677	2766	+	.	ID="RND-6_FAMILY-1666";Tend="1159";Tstart="821";shortTE="F";uid="79af81bf-fe7c-444a-9087-50da8369d243"
NW_007377460.1	RepeatMasker	Unknown	198378	198529	941	+	.	ID="RND-5_FAMILY-3298";Tend="1021";Tstart="875";shortTE="F";uid="8ebe4b69-0201-45b9-8d49-c4887c62f17a"
NW_007377460.1	RepeatMasker	DNA/Maverick	311372	311617	408	+	.	ID="RND-6_FAMILY-579";TEgroup="ctg_21%7CRND-6_FAMILY-579%7C2";Tend="981";Tstart="911";shortTE="T";uid="d712e2b5-0f64-4bc4-9c62-ee6fce24d2b2"
NW_007377460.1	RepeatMasker	Unknown	127435	127557	547	+	.	ID="RND-6_FAMILY-55917";Tend="264";Tstart="141";shortTE="F";uid="6d79fc63-cb2a-49c0-99fa-fb6d5035b05b"
NW_007377460.1	RepeatMasker	LINE/L1-Tx1	205627	206027	973	+	.	ID="RND-4_FAMILY-112";Tend="1059";Tstart="671";shortTE="F";uid="60138c61-6150-460e-a7e4-5e11b0759dc4"
NW_007377460.1	RepeatMasker	Unknown	37194	37412	563	+	.	ID="RND-6_FAMILY-28540";Tend="174";Tstart="62";shortTE="F";uid="ef502ecc-5cf4-43a3-97e1-90c163711c93"
NW_007377460.1	RepeatMasker	Unknown	305354	305540	921	+	.	ID="RND-1_FAMILY-65";Tend="1101";Tstart="924";shortTE="F";uid="3b5e5174-fabd-4584-aa36-078569b3f74d"
NW_007377460.1	RepeatMasker	Unknown	365696	365950	1537	+	.	ID="RND-5_FAMILY-8766";Tend="1158";Tstart="899";shortTE="F";uid="e3175d1a-3c2f-46f7-9bc3-2629c22de3d8"
NW_007377460.1	RepeatMasker	DNA/hAT-hATm	442990	443127	489	+	.	ID="RND-6_FAMILY-23";Tend="1890";Tstart="1736";shortTE="F";uid="bacde0c0-d3fa-41c0-9319-cbf4a5ea8d86"
NW_007377460.1	RepeatMasker	LTR	363987	364101	501	+	.	ID="RND-6_FAMILY-548";Tend="1107";Tstart="1000";shortTE="F";uid="65e99c55-008a-4aae-a3e9-376f959e3a5c"
NW_007377460.1	RepeatMasker	LINE/I-Jockey	62787	63119	948	+	.	ID="RND-6_FAMILY-15884";Tend="1032";Tstart="700";shortTE="F";uid="e72d3981-2a5d-421b-b52a-291cd0f19490"
NW_007377460.1	RepeatMasker	Unknown	472494	472678	1327	+	.	ID="RND-1_FAMILY-166";Tend="955";Tstart="779";shortTE="F";uid="2ea49ae6-ae72-4f76-aef2-2657a2d4e0d1"
NW_007377460.1	RepeatMasker	Unknown	32191	32346	977	+	.	ID="RND-6_FAMILY-4482";Tend="2352";Tstart="2154";shortTE="F";uid="6a69df56-a913-4bcb-a967-772aa924e0f6"
NW_007377460.1	RepeatMasker	DNA/Maverick	484102	484269	992	+	.	ID="RND-1_FAMILY-185";Tend="844";Tstart="676";shortTE="F";uid="9b0dc107-657f-485b-96dc-1ba530afa186"
NW_007377460.1	RepeatMasker	Unknown	251774	251986	1614	+	.	ID="RND-5_FAMILY-3163";Tend="1390";Tstart="1172";shortTE="F";uid="f246c3d6-859f-4303-b9de-cdb39d503e2d"
NW_007377460.1	RepeatMasker	LTR/Gypsy	469761	469888	433	+	.	ID="RND-1_FAMILY-232";Tend="1239";Tstart="1110";shortTE="F";uid="8cdee78f-31f3-48e3-822f-a958c09dcd2a"
NW_007377460.1	RepeatMasker	SINE/tRNA-Core	179049	179283	659	+	.	ID="RND-6_FAMILY-3547";TEgroup="ctg_21%7CRND-6_FAMILY-3547%7C1";Tend="1856";Tstart="1779";shortTE="T";uid="bf172ab6-9cb3-4fe6-a8d7-909bcaf45d95"
NW_007377460.1	RepeatMasker	Unknown	296192	296297	419	+	.	ID="RND-1_FAMILY-80";Tend="965";Tstart="860";shortTE="F";uid="68d2a48c-1e24-47d4-b239-ce138ae76c48"
NW_007377460.1	RepeatMasker	SINE/tRNA-RTE	464820	464930	961	+	.	ID="RND-1_FAMILY-100";Tend="845";Tstart="735";shortTE="F";uid="56f15961-abe6-4d86-ab01-81d016320e7d"
NW_007377460.1	RepeatMasker	Unknown	293687	293810	576	+	.	ID="RND-1_FAMILY-168";Tend="916";Tstart="778";shortTE="F";uid="8fbae56f-8eaf-4697-bd05-403c8ee0e9ac"
NW_007377460.1	RepeatMasker	SINE/tRNA-RTE	202056	202198	598	+	.	ID="RND-6_FAMILY-31686";Tend="1157";Tstart="987";shortTE="F";uid="054801a0-fc3a-4120-8adc-696836fff368"
NW_007377460.1	RepeatMasker	DNA/Maverick	131190	131678	824	+	.	ID="RND-1_FAMILY-185";TEgroup="ctg_21%7CRND-1_FAMILY-185%7C1";Tend="838";Tstart="669";shortTE="F";uid="b8b3e285-5b6a-42db-87eb-6a73376508d1"
NW_007377460.1	RepeatMasker	Unknown	314703	314824	794	+	.	ID="RND-1_FAMILY-70";Tend="1043";Tstart="911";shortTE="F";uid="35c52dfb-f72e-46ac-9c3e-afe943b67d4b"
NW_007377460.1	RepeatMasker	DNA/Maverick	308313	308447	705	+	.	ID="RND-1_FAMILY-185";Tend="824";Tstart="694";shortTE="F";uid="9cf34501-3415-4cea-bc50-c0274407daad"
NW_007377460.1	RepeatMasker	RC/Helitron	417302	417485	490	+	.	ID="RND-6_FAMILY-778";TEgroup="ctg_21%7CRND-6_FAMILY-778%7C1";Tend="1049";Tstart="871";shortTE="T";uid="c0fffd50-ce11-4b86-ad2d-88ade267fad1"
NW_007377460.1	RepeatMasker	Unknown	476465	476619	806	+	.	ID="RND-5_FAMILY-3298";Tend="1036";Tstart="874";shortTE="F";uid="1de8880f-43d2-4edf-91d0-d33ccea335e1"
NW_007377460.1	RepeatMasker	LTR	314838	314970	706	+	.	ID="RND-6_FAMILY-548";Tend="1078";Tstart="959";shortTE="F";uid="6e6b49e7-a983-44ec-b50c-cac1de65f4f1"
NW_007377460.1	RepeatMasker	SINE/tRNA-RTE	411047	411210	505	+	.	ID="RND-1_FAMILY-89";Tend="1001";Tstart="845";shortTE="F";uid="7b6d9c4c-7c6e-4d33-b45f-711916922236"
NW_007377460.1	RepeatMasker	Unknown	2	404	2996	+	.	ID="RND-5_FAMILY-2144";Tend="1523";Tstart="1120";shortTE="F";uid="ec4d8312-c4c9-4501-9d83-9cf35057846f"
NW_007377460.1	RepeatMasker	Unknown	102273	102412	1106	+	.	ID="RND-1_FAMILY-129";Tend="914";Tstart="775";shortTE="F";uid="4ac163af-636e-4572-9a76-48918ce35614"
NW_007377460.1	RepeatMasker	Unknown	506781	506895	646	+	.	ID="RND-5_FAMILY-94";Tend="1011";Tstart="885";shortTE="F";uid="5072f955-aa69-4c81-9250-bafe5fd5c51e"
NW_007377460.1	RepeatMasker	SINE/B4	254632	254825	1528	+	.	ID="RND-2_FAMILY-91";Tend="1087";Tstart="891";shortTE="F";uid="8bf374ca-0c9c-4ef8-b867-06d8b3d6333e"
NW_007377460.1	RepeatMasker	Unknown	330623	330892	2142	+	.	ID="RND-1_FAMILY-844";Tend="1079";Tstart="814";shortTE="F";uid="76c51498-255a-4e08-9bae-6ef66b538e10"
NW_007377460.1	RepeatMasker	DNA/hAT-Charlie	492546	492726	757	+	.	ID="RND-1_FAMILY-583";TEgroup="ctg_21%7CRND-1_FAMILY-583%7C1";Tend="819";Tstart="719";shortTE="T";uid="b1fef6f4-dd67-4d99-abd1-8917b688834e"
NW_007377460.1	RepeatMasker	Unknown	245073	245174	459	+	.	ID="RND-6_FAMILY-55917";Tend="291";Tstart="187";shortTE="F";uid="7072e937-9ddd-4e40-ad59-a9db35581066"
NW_007377460.1	RepeatMasker	Unknown	465472	465765	2167	+	.	ID="RND-1_FAMILY-385";Tend="1200";Tstart="899";shortTE="F";uid="e774c495-8527-4132-b482-c03941d5431d"
NW_007377460.1	RepeatMasker	Unknown	370731	370860	746	+	.	ID="RND-1_FAMILY-61";Tend="1010";Tstart="878";shortTE="F";uid="168d839a-db0f-4023-8b5b-666c2d0f1e54"
NW_007377460.1	RepeatMasker	Unknown	370884	371027	682	+	.	ID="RND-1_FAMILY-227";Tend="1160";Tstart="1005";shortTE="F";uid="23de7820-14c7-4b15-8825-6e8c88ce43e7"
NW_007377460.1	RepeatMasker	SINE/tRNA-RTE	258311	258601	1774	+	.	ID="RND-1_FAMILY-22";Tend="1556";Tstart="1273";shortTE="F";uid="7a7c15de-f92b-4b92-ad13-3fc11710ae96"
NW_007377460.1	RepeatMasker	DNA	361147	361258	528	+	.	ID="RND-6_FAMILY-33607";Tend="1118";Tstart="986";shortTE="F";uid="c8bac8bd-c199-4282-ba13-6b921908a877"
NW_007377460.1	RepeatMasker	Unknown	331567	331674	714	+	.	ID="RND-1_FAMILY-70";Tend="1043";Tstart="923";shortTE="F";uid="3e17761b-a15b-4306-9bb2-904b79ad36bf"
NW_007377460.1	RepeatMasker	Unknown	401348	401451	553	+	.	ID="RND-1_FAMILY-80";Tend="1031";Tstart="935";shortTE="F";uid="46e9b5cb-d32f-4ee9-85fe-f1cc4fad8cdf"
NW_007377460.1	RepeatMasker	Unknown	26631	26803	1168	+	.	ID="RND-6_FAMILY-12407";Tend="1014";Tstart="827";shortTE="F";uid="b6cf3112-ea14-45d5-98a8-4e7b1fac7d9d"
NW_007377460.1	RepeatMasker	Unknown	305565	305695	562	+	.	ID="RND-1_FAMILY-325";Tend="1053";Tstart="934";shortTE="F";uid="4606e671-3835-484b-b1f1-ee208d83f02b"
NW_007377460.1	RepeatMasker	Unknown	315365	315545	958	+	.	ID="RND-1_FAMILY-65";Tend="1101";Tstart="937";shortTE="F";uid="4159e690-911c-459c-a6cc-8804bf1fb149"
NW_007377460.1	RepeatMasker	SINE/ID	144511	144630	459	+	.	ID="RND-1_FAMILY-4";Tend="1261";Tstart="1065";shortTE="F";uid="0deebe79-ce57-487b-aeaa-d08b9ff3c5d4"
NW_007377460.1	RepeatMasker	SINE/ID	163723	163897	602	+	.	ID="RND-1_FAMILY-9";Tend="959";Tstart="775";shortTE="F";uid="4d7486e4-c63d-424f-8b69-5a6ef25d785a"
NW_007377460.1	RepeatMasker	Unknown	179802	179906	562	+	.	ID="RND-6_FAMILY-4482";Tend="1002";Tstart="904";shortTE="F";uid="32fd8423-3c4c-4dce-9ac1-638771b2151c"
NW_007377460.1	RepeatMasker	Unknown	133442	133643	931	+	.	ID="RND-1_FAMILY-344";Tend="1653";Tstart="1414";shortTE="F";uid="7c7994ea-71f2-47bc-b7ff-23ce785674de"
NW_007377460.1	RepeatMasker	SINE/ID	179538	179728	1141	+	.	ID="RND-1_FAMILY-26";Tend="1331";Tstart="1106";shortTE="F";uid="405e2427-0081-40dc-8f92-6712d7bbc900"
NW_007377460.1	RepeatMasker	Unknown	374438	374567	788	+	.	ID="RND-1_FAMILY-61";Tend="1010";Tstart="878";shortTE="F";uid="8863bdde-0db0-4c83-ac38-b6091c81b75a"
NW_007377460.1	RepeatMasker	DNA/Maverick	512416	512823	448	+	.	ID="RND-6_FAMILY-12032";Tend="960";Tstart="569";shortTE="F";uid="dc10b0c9-332b-4df3-8c9f-2fdd22d1f5c1"
NW_007377460.1	RepeatMasker	LINE/L1	455701	456210	1134	+	.	ID="RND-6_FAMILY-1224";Tend="1151";Tstart="669";shortTE="F";uid="048ea0c5-8a19-488a-908f-18a196791cad"
NW_007377460.1	RepeatMasker	Unknown	159624	159876	1772	+	.	ID="RND-6_FAMILY-5187";Tend="1120";Tstart="869";shortTE="F";uid="1b8c06a7-771f-4e00-a524-4ab10be3a07c"
NW_007377460.1	RepeatMasker	Unknown	307900	308037	581	+	.	ID="RND-1_FAMILY-325";Tend="1060";Tstart="934";shortTE="F";uid="0730dbd8-3657-417c-be7f-1cc70fee362d"
NW_007377460.1	RepeatMasker	Unknown	160677	160815	1111	+	.	ID="RND-6_FAMILY-5720";Tend="982";Tstart="845";shortTE="F";uid="646cafde-ecb2-42fb-ae4a-d7ded93f17ef"
NW_007377460.1	RepeatMasker	Satellite	510169	510376	882	+	.	ID="RND-1_FAMILY-51";Tend="1036";Tstart="863";shortTE="F";uid="53d848fc-062f-4abf-8813-4192490d20c5"
NW_007377460.1	RepeatMasker	Unknown	74424	74558	1092	+	.	ID="RND-6_FAMILY-44247";Tend="807";Tstart="677";shortTE="F";uid="cfdbbcdb-2ac0-4f26-b730-9750bd944362"
NW_007377460.1	RepeatMasker	Unknown	320076	320351	820	+	.	ID="RND-5_FAMILY-8766";TEgroup="ctg_21%7CRND-5_FAMILY-8766%7C1";Tend="1081";Tstart="899";shortTE="F";uid="c513c486-ab70-448a-80e7-4b9a4b86f015"
NW_007377460.1	RepeatMasker	Unknown	171478	171700	1796	+	.	ID="RND-1_FAMILY-56";Tend="1738";Tstart="1512";shortTE="F";uid="541329f3-6acf-4b99-a028-41dff0834b61"
NW_007377460.1	RepeatMasker	SINE/tRNA-RTE	183425	183670	816	+	.	ID="RND-6_FAMILY-31686";TEgroup="ctg_21%7CRND-6_FAMILY-31686%7C1";Tend="1080";Tstart="949";shortTE="F";uid="48476cd7-d48a-405f-b83d-73219776481a"
NW_007377460.1	RepeatMasker	LTR/Gypsy	449791	450011	992	+	.	ID="RND-4_FAMILY-360";Tend="1410";Tstart="1196";shortTE="F";uid="cea0b75b-27ba-4f14-8fe6-5b50197d02d4"
NW_007377460.1	RepeatMasker	SINE/ID	118169	118270	743	+	.	ID="RND-1_FAMILY-6";Tend="1191";Tstart="1092";shortTE="F";uid="b2aa30d2-188b-4bf1-a4b6-f6a739e8e34d"
NW_007377460.1	RepeatMasker	LINE/L1-Tx1	16509	16673	963	+	.	ID="RND-1_FAMILY-1";Tend="1675";Tstart="1505";shortTE="F";uid="17282dd9-b491-4683-bd4c-f93f44b857f8"
NW_007377460.1	RepeatMasker	Unknown	341840	342019	777	+	.	ID="RND-6_FAMILY-2666";Tend="1711";Tstart="1519";shortTE="F";uid="ac3f46ee-c9f1-485a-bf70-166263c2413b"
NW_007377460.1	RepeatMasker	SINE/tRNA-RTE	263298	263576	1585	+	.	ID="RND-1_FAMILY-22";Tend="1556";Tstart="1255";shortTE="F";uid="6359a76d-a3a9-4622-8bf7-c519eef60332"
NW_007377460.1	RepeatMasker	LINE/L1-Tx1	249427	249566	1253	+	.	ID="RND-4_FAMILY-112";Tend="1798";Tstart="1659";shortTE="F";uid="f16b44aa-8984-4b9e-ad56-8ea520124c24"
NW_007377460.1	RepeatMasker	LTR/Copia	63307	64806	7570	+	.	ID="RND-5_FAMILY-2084";TEgroup="ctg_21%7CRND-5_FAMILY-2084%7C1";Tend="1380";Tstart="10";shortTE="F";uid="93966b9e-5182-499a-9a67-38d7acca6ba3"
NW_007377460.1	RepeatMasker	Unknown	440709	440974	2055	+	.	ID="RND-1_FAMILY-524";Tend="1237";Tstart="961";shortTE="F";uid="d2506d24-c2bb-4b7d-b521-8431d80472c6"
NW_007377460.1	RepeatMasker	DNA/TcMar-Tc1	529758	530156	2329	+	.	ID="RND-1_FAMILY-366";Tend="1190";Tstart="812";shortTE="F";uid="b2e6492b-e52d-4846-93e2-f8cf1248659e"
NW_007377460.1	RepeatMasker	LINE/RTE-BovB	307493	307670	613	+	.	ID="RTE-33_LMI";Tend="347";Tstart="170";shortTE="F";uid="16f2f9fc-ae3d-4bd6-889e-2b3d95cc07fb"
NW_007377460.1	RepeatMasker	DNA	357347	357458	492	+	.	ID="RND-6_FAMILY-33607";Tend="1118";Tstart="986";shortTE="F";uid="b96dc174-dfff-4c2e-ad91-0f14ef3dcfef"
NW_007377460.1	RepeatMasker	SINE/ID	473437	473564	658	+	.	ID="RND-1_FAMILY-5";Tend="1749";Tstart="1637";shortTE="F";uid="8cf316df-6923-4e03-9998-b69dade1ddc9"
NW_007377460.1	RepeatMasker	SINE/tRNA-Deu	245722	245843	413	+	.	ID="RND-1_FAMILY-54";Tend="1023";Tstart="905";shortTE="F";uid="4ab74ad7-80e3-4ca5-a395-a99ad14a8d9f"
NW_007377460.1	RepeatMasker	Satellite	353205	353305	543	+	.	ID="RND-6_FAMILY-11623";Tend="372";Tstart="267";shortTE="F";uid="9982a14c-4c1d-458b-b37d-2423f452965f"
NW_007377460.1	RepeatMasker	RC/Helitron	224407	224641	579	+	.	ID="RND-6_FAMILY-8282";Tend="1029";Tstart="791";shortTE="F";uid="10459986-5d75-4eac-ab9a-5ce0fa1886ee"
NW_007377460.1	RepeatMasker	Unknown	98237	98475	1830	+	.	ID="RND-1_FAMILY-427";Tend="893";Tstart="638";shortTE="F";uid="1682c145-2673-4847-9712-bea18f46a998"
NW_007377460.1	RepeatMasker	Unknown	290072	290404	1908	+	.	ID="RND-1_FAMILY-132";Tend="1700";Tstart="1356";shortTE="F";uid="5637e0f5-fef5-414f-b171-565dc578ef53"
NW_007377460.1	RepeatMasker	SINE/5S	165444	165560	503	+	.	ID="RND-1_FAMILY-103";Tend="797";Tstart="663";shortTE="F";uid="3f11a9b9-f05e-4033-b594-a51ca0628801"
NW_007377460.1	RepeatMasker	LINE/L1	458318	458757	937	+	.	ID="RND-6_FAMILY-1224";Tend="1151";Tstart="740";shortTE="F";uid="c6bf4009-1eca-4c13-80fe-572aec281572"
NW_007377460.1	RepeatMasker	Unknown	85005	85156	1150	+	.	ID="RND-1_FAMILY-278";Tend="819";Tstart="676";shortTE="F";uid="1505b56a-6127-4f9a-9c3a-161c814cbe68"
NW_007377460.1	RepeatMasker	SINE/5S	134205	134349	463	+	.	ID="RND-1_FAMILY-103";Tend="892";Tstart="748";shortTE="F";uid="1b3cead0-2a47-4267-be06-dbdfb9b07b07"
NW_007377460.1	RepeatMasker	LINE/L1-Tx1	419936	420203	1185	+	.	ID="RND-4_FAMILY-112";Tend="1791";Tstart="1534";shortTE="F";uid="1d0f907d-6bdc-44a3-89ad-86485316a71f"
NW_007377460.1	RepeatMasker	Unknown	354608	354779	738	+	.	ID="RND-5_FAMILY-543";Tend="998";Tstart="817";shortTE="F";uid="3be0e33b-2f24-4682-b3a9-79009867e710"
NW_007377460.1	RepeatMasker	Unknown	24231	24387	1287	+	.	ID="RND-1_FAMILY-139";Tend="878";Tstart="722";shortTE="F";uid="2f048ce6-8b51-4e4b-86e6-b87a7e0ab6a8"
NW_007377460.1	RepeatMasker	SINE/ID	185246	185468	1734	+	.	ID="RND-1_FAMILY-9";Tend="1002";Tstart="773";shortTE="F";uid="5b31e9d2-da70-453a-a3ce-6f556c9303c0"
NW_007377460.1	RepeatMasker	LINE/L2	493058	493189	1011	+	.	ID="RND-6_FAMILY-31816";Tend="920";Tstart="789";shortTE="F";uid="0dffc510-8d2c-44d0-b12d-c79aede9db0d"
NW_007377460.1	RepeatMasker	SINE/ID	45528	45662	457	+	.	ID="RND-1_FAMILY-5";Tend="1735";Tstart="1619";shortTE="F";uid="092e8b6f-1eeb-47e7-93dc-9fc35d5efcc2"
NW_007377460.1	RepeatMasker	LINE/I	22224	22329	435	+	.	ID="RND-5_FAMILY-2097";Tend="1251";Tstart="1156";shortTE="F";uid="baf68924-fb85-43fd-8586-c74295632424"
NW_007377460.1	RepeatMasker	SINE/5S	335891	336104	853	+	.	ID="RND-1_FAMILY-103";Tend="903";Tstart="656";shortTE="F";uid="bdb73f68-d626-4b88-ae26-94597b51a1f5"
NW_007377460.1	RepeatMasker	SINE/ID	73802	74049	1941	+	.	ID="RND-1_FAMILY-16";Tend="1091";Tstart="841";shortTE="F";uid="af025c3f-edb9-4648-b1d9-61f6b5281aa4"
NW_007377460.1	RepeatMasker	SINE/tRNA-RTE	94206	94424	992	+	.	ID="RND-6_FAMILY-31686";Tend="1301";Tstart="1084";shortTE="F";uid="26431a52-96a6-4c20-a2bc-9f63a181317f"
NW_007377460.1	RepeatMasker	DNA/Maverick	308662	308766	528	+	.	ID="RND-1_FAMILY-185";Tend="824";Tstart="722";shortTE="F";uid="edcf2999-4978-4b47-a0ed-7d90a2b5e72e"
NW_007377460.1	RepeatMasker	Unknown	208980	209111	735	+	.	ID="RND-1_FAMILY-81";Tend="1064";Tstart="929";shortTE="F";uid="44edb715-9135-4f18-bd1d-f9039e656a67"
NW_007377460.1	RepeatMasker	Unknown	524214	524322	481	+	.	ID="RND-1_FAMILY-70";Tend="1042";Tstart="917";shortTE="F";uid="a3575d0c-bcc4-4a78-b190-2ad928e03889"
NW_007377460.1	RepeatMasker	Unknown	288277	288579	1716	+	.	ID="RND-1_FAMILY-132";Tend="1189";Tstart="876";shortTE="F";uid="04110710-3c52-4abb-b8bc-a2ae44672459"
NW_007377460.1	RepeatMasker	SINE/5S	73068	73299	993	+	.	ID="RND-1_FAMILY-103";Tend="897";Tstart="660";shortTE="F";uid="0f929f93-4d69-457e-a741-0f7131d52db5"
NW_007377460.1	RepeatMasker	Unknown	472892	473061	1332	+	.	ID="RND-1_FAMILY-243";Tend="941";Tstart="763";shortTE="F";uid="09ea36f8-2c7b-46f5-bf90-b0dc3b96476b"
NW_007377460.1	RepeatMasker	Unknown	29969	30125	715	+	.	ID="RND-1_FAMILY-27";Tend="827";Tstart="645";shortTE="F";uid="3e56f20f-f068-4ceb-95da-a173b225866e"
NW_007377460.1	RepeatMasker	Unknown	463389	463922	4220	+	.	ID="RND-1_FAMILY-129";Tend="1311";Tstart="779";shortTE="F";uid="b8cdbd9d-6781-4cf2-a7f1-fd50c9509ee6"
NW_007377460.1	RepeatMasker	SINE/5S	347968	348187	907	+	.	ID="RND-1_FAMILY-103";Tend="903";Tstart="653";shortTE="F";uid="e7f43a7b-23b2-4763-8045-02f722aa4f82"
NW_007377460.1	RepeatMasker	Unknown	54147	54450	2595	+	.	ID="RND-1_FAMILY-301";Tend="1301";Tstart="1001";shortTE="F";uid="3c42e52d-42df-4646-a676-2bd1070da768"
NW_007377460.1	RepeatMasker	Unknown	244252	244424	737	+	.	ID="RND-6_FAMILY-55917";Tend="291";Tstart="109";shortTE="F";uid="2efd144b-cf7f-4d29-a48c-720cfe93e504"
NW_007377460.1	RepeatMasker	DNA/Maverick	134473	134638	659	+	.	ID="RND-1_FAMILY-185";Tend="837";Tstart="653";shortTE="F";uid="0c07a260-3744-4ee8-8158-d5d7c15a49c1"
NW_007377460.1	RepeatMasker	Unknown	6420	6561	1249	+	.	ID="RND-1_FAMILY-438";Tend="844";Tstart="703";shortTE="F";uid="d62ebe5f-a077-4f7e-9861-c0a47f504069"
NW_007377460.1	RepeatMasker	Unknown	22796	22898	457	+	.	ID="RND-6_FAMILY-23725";Tend="1332";Tstart="1237";shortTE="F";uid="f2bede22-3cd5-4bcc-9321-d028fbcd2163"
NW_007377460.1	RepeatMasker	DNA/hAT-Tip100	133750	133898	1161	+	.	ID="RND-1_FAMILY-615";Tend="1130";Tstart="982";shortTE="F";uid="7e06f7ae-dcc9-49f9-acd6-a2d6ce568b60"
NW_007377460.1	RepeatMasker	Unknown	199258	199526	1633	+	.	ID="RND-5_FAMILY-3298";Tend="1138";Tstart="878";shortTE="F";uid="482428b7-9454-4596-9f1b-ab017e04bfd6"
NW_007377460.1	RepeatMasker	Unknown	45621	45742	486	+	.	ID="RND-6_FAMILY-28540";Tend="174";Tstart="62";shortTE="F";uid="98bb2c21-7be1-49c4-9029-9463e24bb08f"
NW_007377460.1	RepeatMasker	Unknown	230019	230716	1351	+	.	ID="RND-5_FAMILY-94";TEgroup="ctg_21%7CRND-5_FAMILY-94%7C1";Tend="1398";Tstart="908";shortTE="F";uid="fb1a3b74-212c-444a-ab18-4c6c36fe66f3"
NW_007377460.1	RepeatMasker	Unknown	175062	175176	487	+	.	ID="RND-6_FAMILY-4482";Tend="1002";Tstart="904";shortTE="F";uid="b8ec5961-f609-4265-a949-3f6f76cd411a"
NW_007377460.1	RepeatMasker	Unknown	506007	506157	674	+	.	ID="RND-6_FAMILY-20204";Tend="1724";Tstart="1579";shortTE="F";uid="8a6572a9-2193-4ab7-be04-8bf52f95fffd"
NW_007377460.1	RepeatMasker	Unknown	37513	37716	1523	+	.	ID="RND-1_FAMILY-52";Tend="1122";Tstart="914";shortTE="F";uid="f4c9d75c-92d9-4909-8227-bd8974434b12"
NW_007377460.1	RepeatMasker	Unknown	305029	305152	798	+	.	ID="RND-1_FAMILY-490";Tend="740";Tstart="597";shortTE="F";uid="c3a75c6b-90b5-44eb-8629-ebc3b2cfe1b7"
NW_007377460.1	RepeatMasker	Satellite	82863	83166	1037	+	.	ID="RND-1_FAMILY-51";Tend="280";Tstart="1";shortTE="F";uid="e3d9d617-294b-44ff-b58a-27d4d3e4182b"
NW_007377460.1	RepeatMasker	Unknown	450848	451094	1821	+	.	ID="RND-1_FAMILY-490";Tend="844";Tstart="598";shortTE="F";uid="1f77d185-1772-41b7-902a-e8ebb77d46aa"
NW_007377460.1	RepeatMasker	Unknown	305219	305340	819	+	.	ID="RND-1_FAMILY-70";Tend="1043";Tstart="911";shortTE="F";uid="9b0c0262-0e22-4736-b0e0-477309eab003"
NW_007377460.1	RepeatMasker	SINE/5S	71598	71832	816	+	.	ID="RND-1_FAMILY-103";Tend="897";Tstart="660";shortTE="F";uid="62e6226f-7098-448d-b42e-c353b72c1a88"
NW_007377460.1	RepeatMasker	Unknown	168140	168264	414	+	.	ID="RND-1_FAMILY-70";Tend="1043";Tstart="908";shortTE="F";uid="c4e9e82a-ab3f-4136-8ea6-bed2673b6049"
NW_007377460.1	RepeatMasker	LINE/L1-Tx1	268429	268639	1269	+	.	ID="RND-4_FAMILY-112";Tend="1849";Tstart="1643";shortTE="F";uid="04b7a64c-2540-4bdf-8ab7-6f81d75a4ce8"
NW_007377460.1	RepeatMasker	Unknown	445938	446191	1500	+	.	ID="RND-1_FAMILY-605";Tend="1118";Tstart="874";shortTE="F";uid="29862344-05ba-4868-b50c-9308f457ad80"
NW_007377460.1	RepeatMasker	SINE/tRNA-RTE	105044	105610	4748	+	.	ID="RND-1_FAMILY-2";Tend="1718";Tstart="1158";shortTE="F";uid="4b8f9854-45bf-436c-ad17-7d8cffc84f28"
NW_007377460.1	RepeatMasker	DNA/Academ-1	317144	317345	1220	+	.	ID="RND-4_FAMILY-425";Tend="2714";Tstart="2513";shortTE="F";uid="4f88f2af-f1d7-4bdd-80f1-c7092e785d0d"
NW_007377460.1	RepeatMasker	DNA/hAT-Tip100	15397	15536	1081	+	.	ID="RND-6_FAMILY-8627";Tend="583";Tstart="444";shortTE="F";uid="90630e38-a2aa-47ae-8620-a8d8b050eba7"
NW_007377460.1	RepeatMasker	Unknown	379564	379667	553	+	.	ID="RND-1_FAMILY-80";Tend="1031";Tstart="935";shortTE="F";uid="dc10fca1-b362-435b-ab6e-8903b8c51c43"
NW_007377460.1	RepeatMasker	Unknown	113856	114005	1134	+	.	ID="RND-6_FAMILY-29318";Tend="1301";Tstart="1159";shortTE="F";uid="ec3ab241-22f0-403f-9434-8dae5cfb7fdf"
NW_007377460.1	RepeatMasker	LINE/L1-Tx1	257119	257257	1243	+	.	ID="RND-4_FAMILY-112";Tend="1797";Tstart="1659";shortTE="F";uid="655cfe89-7e55-427d-9be9-ec5e60f802ac"
NW_007377460.1	RepeatMasker	Unknown	25433	25670	1536	+	.	ID="RND-1_FAMILY-94";Tend="927";Tstart="653";shortTE="F";uid="33f40d97-90ab-43e0-8d39-a05ae9e8c124"
NW_007377460.1	RepeatMasker	Unknown	130593	130828	1316	+	.	ID="RND-1_FAMILY-65";Tend="1128";Tstart="923";shortTE="F";uid="72a68660-2305-40e0-830d-54b83ef68ad3"
NW_007377460.1	RepeatMasker	LTR/Copia	66311	67048	3211	+	.	ID="RND-5_FAMILY-2084";TEgroup="ctg_21%7CRND-5_FAMILY-2084%7C2";Tend="581";Tstart="30";shortTE="F";uid="353a7a09-df64-4744-a884-4544524f32b2"
NW_007377460.1	RepeatMasker	Unknown	7263	7507	1792	+	.	ID="RND-1_FAMILY-680";Tend="622";Tstart="382";shortTE="F";uid="ff63656d-ba85-4f7d-ac9b-c9ae62af025c"
NW_007377460.1	RepeatMasker	SINE/ID	443663	443871	1618	+	.	ID="RND-1_FAMILY-16";Tend="1074";Tstart="867";shortTE="F";uid="04a15fd3-d770-44c6-8c9c-af1bf5fb41e3"
NW_007377460.1	RepeatMasker	LTR/Gypsy	232515	232680	1115	+	.	ID="RND-6_FAMILY-23889";Tend="1087";Tstart="924";shortTE="F";uid="cecab7d5-a594-4b27-af4a-eaad94a210da"
NW_007377460.1	RepeatMasker	SINE/tRNA-RTE	49826	49995	458	+	.	ID="RND-5_FAMILY-620";Tend="1195";Tstart="1038";shortTE="F";uid="b5feb426-cf2c-4976-bb88-c0ffbaa421fb"
NW_007377460.1	RepeatMasker	LINE/L1-Tx1	236344	236601	1116	+	.	ID="RND-4_FAMILY-112";Tend="1533";Tstart="1307";shortTE="F";uid="e89d310d-227a-457c-8b92-9934bd66fcc1"
NW_007377460.1	RepeatMasker	Unknown	521290	521805	4142	+	.	ID="RND-1_FAMILY-136";Tend="1369";Tstart="707";shortTE="F";uid="921b9123-f08f-4d4d-95ad-2b8e0a0bae5b"
NW_007377460.1	RepeatMasker	SINE/ID	407808	407984	1312	+	.	ID="RND-1_FAMILY-9";Tend="944";Tstart="769";shortTE="F";uid="e6d9d82e-2063-4ac0-9c73-c9980f9c6645"
NW_007377460.1	RepeatMasker	Unknown	374597	374734	820	+	.	ID="RND-1_FAMILY-227";Tend="1160";Tstart="1005";shortTE="F";uid="052f9018-a2ca-4a23-800e-cb232bbf8a5d"
NW_007377460.1	RepeatMasker	Unknown	103355	103463	698	+	.	ID="RND-1_FAMILY-176";Tend="1658";Tstart="1553";shortTE="F";uid="93328ffe-96ce-4a78-a6c7-92d2b10bb164"
NW_007377460.1	RepeatMasker	SINE/ID	185619	185839	1364	+	.	ID="RND-1_FAMILY-5";Tend="1741";Tstart="1522";shortTE="F";uid="4e4be572-6b41-4558-bf87-c7dcffcdda56"
NW_007377460.1	RepeatMasker	DNA	462108	462295	788	+	.	ID="RND-6_FAMILY-33607";Tend="1213";Tstart="1021";shortTE="F";uid="13d86764-256c-485d-b806-7a5e05a39826"
NW_007377460.1	RepeatMasker	SINE/5S	347355	347538	747	+	.	ID="RND-1_FAMILY-103";Tend="883";Tstart="662";shortTE="F";uid="29d7e209-a801-4402-9188-955e6e53df63"
NW_007377460.1	RepeatMasker	Unknown	484386	484505	936	+	.	ID="RND-1_FAMILY-24";Tend="1984";Tstart="1865";shortTE="F";uid="6ecb427c-8aec-4d4d-9522-fb49be5a9c63"
NW_007377460.1	RepeatMasker	SINE/tRNA-RTE	183673	183923	1194	+	.	ID="RND-6_FAMILY-31686";Tend="1175";Tstart="976";shortTE="F";uid="d13d9da2-ed70-44ee-bff8-85b3e9ff0e39"
NW_007377460.1	RepeatMasker	Unknown	528688	528845	632	+	.	ID="RND-1_FAMILY-352";Tend="1654";Tstart="1507";shortTE="F";uid="bcb38752-1c6f-4380-9b7f-786e8cfd696a"
NW_007377460.1	RepeatMasker	SINE/ID	416070	416293	1182	+	.	ID="RND-1_FAMILY-15";Tend="878";Tstart="661";shortTE="F";uid="6cbb8bdf-2b48-4efe-aa70-688dd1e61086"
NW_007377460.1	RepeatMasker	Unknown	471277	471447	672	+	.	ID="RND-6_FAMILY-35314";Tend="1735";Tstart="1555";shortTE="F";uid="7df41c28-b19e-46b0-8d0a-ef26f93c1cc0"
NW_007377460.1	RepeatMasker	Unknown	519746	520291	488	+	.	ID="RND-6_FAMILY-431";TEgroup="ctg_21%7CRND-6_FAMILY-431%7C1";Tend="1406";Tstart="957";shortTE="F";uid="b718ba26-cc23-47cf-b5e0-15302c36c817"
NW_007377460.1	RepeatMasker	Unknown	135495	135731	1307	+	.	ID="RND-1_FAMILY-65";Tend="1129";Tstart="923";shortTE="F";uid="aa45002e-387c-4654-a64c-5e2e4bdcc3e6"
NW_007377460.1	RepeatMasker	RC/Helitron	260298	260401	552	+	.	ID="RND-1_FAMILY-118";Tend="1133";Tstart="1027";shortTE="F";uid="c0d10591-13d5-4e2c-9f9f-9acc2792aa18"
NW_007377460.1	RepeatMasker	SINE/ID	140267	140367	655	+	.	ID="RND-1_FAMILY-5";Tend="1637";Tstart="1534";shortTE="F";uid="44fa9d7b-ec68-4810-a817-dabfaaa797e5"
NW_007377460.1	RepeatMasker	Unknown	184175	184645	1351	+	.	ID="RND-1_FAMILY-334";Tend="739";Tstart="303";shortTE="F";uid="2052c03a-33ee-493a-a1f9-4535f90a9871"
NW_007377460.1	RepeatMasker	SINE/5S	211664	211799	850	+	.	ID="RND-1_FAMILY-103";Tend="885";Tstart="750";shortTE="F";uid="33dc9203-763f-4958-b8af-8653448977f7"
NW_007377460.1	RepeatMasker	LINE/Penelope	101586	101869	2043	+	.	ID="RND-6_FAMILY-3738";Tend="963";Tstart="640";shortTE="F";uid="00b37159-1cba-4bae-b6aa-eb66ec213eea"
NW_007377460.1	RepeatMasker	SINE/5S	215332	215467	850	+	.	ID="RND-1_FAMILY-103";Tend="885";Tstart="750";shortTE="F";uid="16972e79-a48e-4d3d-9591-8081dfba25d8"
NW_007377460.1	RepeatMasker	Unknown	422	525	465	+	.	ID="RND-1_FAMILY-131";Tend="1236";Tstart="1133";shortTE="F";uid="7b61452f-c61f-45d7-a3a1-2f4c6801b90d"
NW_007377460.1	RepeatMasker	Unknown	205128	205241	691	+	.	ID="RND-1_FAMILY-70";Tend="1041";Tstart="917";shortTE="F";uid="bb4da4b9-4b59-4a97-b96e-353672400c51"
NW_007377460.1	RepeatMasker	LINE/L1	457979	458165	486	+	.	ID="RND-6_FAMILY-1224";Tend="920";Tstart="740";shortTE="F";uid="4f34b719-8fc2-451d-84a6-8a6913439523"
NW_007377460.1	RepeatMasker	Unknown	271355	271585	1496	+	.	ID="RND-6_FAMILY-1666";Tend="1024";Tstart="793";shortTE="F";uid="18f588ed-426f-403f-b472-20e7c80945c3"
NW_007377460.1	RepeatMasker	Unknown	292588	292718	727	+	.	ID="RND-1_FAMILY-168";Tend="916";Tstart="778";shortTE="F";uid="2088cd5d-9d67-41ff-b212-2ad93e30775d"
NW_007377460.1	RepeatMasker	LINE/Penelope	135728	135889	673	+	.	ID="RND-6_FAMILY-3738";TEgroup="ctg_21%7CRND-6_FAMILY-3738%7C1";Tend="936";Tstart="641";shortTE="F";uid="6a7ddaf1-5d23-49e6-a3bb-43c68c0dae54"
NW_007377460.1	RepeatMasker	SINE/ID	418574	418808	1247	+	.	ID="RND-1_FAMILY-15";Tend="878";Tstart="661";shortTE="F";uid="1cfcc068-873c-49d4-a323-2a771555e4f2"
NW_007377460.1	RepeatMasker	SINE/B4	80949	81117	852	+	.	ID="RND-2_FAMILY-91";Tend="1084";Tstart="917";shortTE="F";uid="5fe83c2c-6cba-4146-8c1c-cab9e40f93df"
NW_007377460.1	RepeatMasker	DNA/Sola-2	36140	36271	901	+	.	ID="RND-1_FAMILY-95";Tend="1554";Tstart="1433";shortTE="F";uid="85a67cc0-0a74-426e-bfda-92a76a04ff26"
NW_007377460.1	RepeatMasker	DNA/Maverick	153837	153964	620	+	.	ID="RND-1_FAMILY-185";Tend="837";Tstart="702";shortTE="F";uid="2a2b1007-8bdf-4193-8bf2-f31dab50570b"
NW_007377460.1	RepeatMasker	Unknown	399535	399638	557	+	.	ID="RND-1_FAMILY-80";Tend="1031";Tstart="935";shortTE="F";uid="f4ad3924-7fda-4ccf-ac9e-9111e2694aae"
NW_007377460.1	RepeatMasker	Unknown	175368	175472	574	+	.	ID="RND-6_FAMILY-4482";Tend="1002";Tstart="904";shortTE="F";uid="f1d0f2c5-4d0f-4647-88c7-501513e4a11d"
NW_007377460.1	RepeatMasker	LTR/Copia	64807	65541	6435	+	.	ID="RND-5_FAMILY-2084";Tend="1917";Tstart="1188";shortTE="F";uid="87c3fee1-1749-4e63-bfdf-68526e107838"
NW_007377460.1	RepeatMasker	Unknown	282798	282970	1187	+	.	ID="RND-1_FAMILY-358";Tend="860";Tstart="690";shortTE="F";uid="ba387d6f-858a-4a7d-9d36-2f8063a8b0cc"
NW_007377460.1	RepeatMasker	LINE/I	181115	181294	1639	+	.	ID="RND-1_FAMILY-650";Tend="1178";Tstart="999";shortTE="F";uid="5cfc938f-ac87-4177-8e75-86a8763b3c23"
NW_007377460.1	RepeatMasker	LTR/Copia	67179	68548	10824	+	.	ID="RND-5_FAMILY-2084";Tend="1917";Tstart="579";shortTE="F";uid="32af95f1-3199-49f4-8024-268ad2aba375"
NW_007377460.1	RepeatMasker	Unknown	480621	480747	837	+	.	ID="RND-1_FAMILY-70";Tend="1040";Tstart="915";shortTE="F";uid="dd0db732-4287-4f6e-8ed6-78787ea2153d"
NW_007377460.1	RepeatMasker	SINE/tRNA-RTE	410719	410870	547	+	.	ID="RND-1_FAMILY-89";Tend="991";Tstart="845";shortTE="F";uid="61c3c151-9bf5-4b9d-a5ee-be61286b9b92"
NW_007377460.1	RepeatMasker	DNA/TcMar-Tc1	373068	373307	1355	+	.	ID="RND-1_FAMILY-574";Tend="1415";Tstart="1186";shortTE="F";uid="a5ed028c-bdff-4789-b4e3-708a93fce0bb"
NW_007377460.1	RepeatMasker	DNA/Sola-2	35636	35962	2401	+	.	ID="RND-1_FAMILY-95";Tend="1179";Tstart="828";shortTE="F";uid="6f718bcc-7c50-4c6b-86c1-d03695c45b3e"
NW_007377460.1	RepeatMasker	Unknown	73354	73465	463	+	.	ID="RND-6_FAMILY-20514";Tend="998";Tstart="886";shortTE="F";uid="b233d3b1-0df2-45de-9dea-9b729a51aa4b"
NW_007377460.1	RepeatMasker	DNA/TcMar-Tc1	376349	376617	1658	+	.	ID="RND-1_FAMILY-574";Tend="1450";Tstart="1186";shortTE="F";uid="07d47f82-656b-43ba-a5cd-d60aa21a9f6f"
NW_007377460.1	RepeatMasker	SINE/5S	152801	152905	448	+	.	ID="RND-1_FAMILY-103";Tend="756";Tstart="659";shortTE="F";uid="b7e3c610-369b-463e-bc1f-59b2cf904a83"
NW_007377460.1	RepeatMasker	Unknown	384406	384553	1037	+	.	ID="RND-1_FAMILY-70";Tend="1063";Tstart="915";shortTE="F";uid="c94c6f36-5601-4ac5-aad3-2309e018fe9e"
NW_007377460.1	RepeatMasker	SINE/5S	328503	328615	696	+	.	ID="RND-1_FAMILY-103";Tend="804";Tstart="683";shortTE="F";uid="25ee30f9-8fba-44b0-8454-fc6c56da3322"
NW_007377460.1	RepeatMasker	SINE/ID	219016	219368	1293	+	.	ID="RND-1_FAMILY-4";Tend="1813";Tstart="1472";shortTE="F";uid="50b81344-62a8-400c-893a-aa0a503e55f7"
NW_007377460.1	RepeatMasker	SINE/ID	462502	462695	852	+	.	ID="RND-1_FAMILY-9";Tend="977";Tstart="785";shortTE="F";uid="aba256be-eda1-442f-886f-695e719461b5"
NW_007377460.1	RepeatMasker	DNA/TcMar-Tc1	514664	514987	1993	+	.	ID="rnd-1_family-366";Tend="1474";Tstart="1148";shortTE="F";uid="1f327be4-6fa8-4aee-ad8e-2d568bedd8fd"
NW_007377460.1	RepeatMasker	LINE/I	455075	455253	525	+	.	ID="RND-6_FAMILY-329";Tend="816";Tstart="644";shortTE="F";uid="0c987f56-fb22-4432-b703-6b2b2fcce28c"
NW_007377460.1	RepeatMasker	SINE/ID	97319	97437	650	+	.	ID="RND-1_FAMILY-16";Tend="1076";Tstart="958";shortTE="F";uid="839964f8-4cea-4140-be51-7a00f53df0ae"
NW_007377460.1	RepeatMasker	Unknown	462713	462835	446	+	.	ID="RND-4_FAMILY-1278";Tend="872";Tstart="731";shortTE="F";uid="321f3e1d-825b-4534-be50-ae4298fd6363"
NW_007377460.1	RepeatMasker	SINE/tRNA-RTE	465144	465472	2584	+	.	ID="RND-1_FAMILY-100";Tend="1049";Tstart="720";shortTE="F";uid="2ce2e272-0fb6-412a-a72c-99adb846aa5e"
NW_007377460.1	RepeatMasker	Unknown	435634	436027	573	+	.	ID="RND-1_FAMILY-65";TEgroup="ctg_21%7CRND-1_FAMILY-65%7C1";Tend="1122";Tstart="980";shortTE="F";uid="2b65b41f-43f0-4e1a-8b72-662baf43a533"
NW_007377460.1	RepeatMasker	LTR/Gypsy	194137	194324	707	+	.	ID="RND-4_FAMILY-360";Tend="1410";Tstart="1228";shortTE="F";uid="3e575859-f668-4f58-9985-da264043b118"
NW_007377460.1	RepeatMasker	RC/Helitron	317625	317849	561	+	.	ID="RND-1_FAMILY-442";TEgroup="ctg_21%7CRND-1_FAMILY-442%7C1";Tend="1847";Tstart="1775";shortTE="T";uid="29dc3282-c890-4f45-bb2c-5fd769e76c93"
NW_007377460.1	RepeatMasker	DNA/TcMar-Tc1	517374	517781	1404	+	.	ID="RND-1_FAMILY-366";TEgroup="ctg_21%7CRND-1_FAMILY-366%7C1";Tend="1151";Tstart="813";shortTE="F";uid="a8faff0c-3a8f-4999-9c3f-5e6a6825f7ab"
NW_007377460.1	RepeatMasker	Unknown	144924	145061	923	+	.	ID="RND-1_FAMILY-133";Tend="1104";Tstart="981";shortTE="F";uid="8424f35d-4cb3-4461-8eb1-a71e17710afd"
NW_007377460.1	RepeatMasker	DNA/hAT-Charlie	117324	117589	1220	+	.	ID="RND-1_FAMILY-583";Tend="1023";Tstart="714";shortTE="F";uid="0c428105-2715-4858-aa28-ad7f55183b12"
NW_007377460.1	RepeatMasker	SINE/B4	208184	208581	400	+	.	ID="RND-5_FAMILY-761";TEgroup="ctg_21%7CRND-5_FAMILY-761%7C1";Tend="944";Tstart="739";shortTE="F";uid="22d1d6ed-36e2-47e1-a192-b95e7c588028"
NW_007377460.1	RepeatMasker	Unknown	97140	97302	687	+	.	ID="RND-1_FAMILY-52";Tend="1074";Tstart="924";shortTE="F";uid="dc19e114-3431-46e2-9c5a-fa6080697868"
NW_007377460.1	RepeatMasker	SINE/tRNA-RTE	15157	15359	1153	+	.	ID="RND-5_FAMILY-620";Tend="1160";Tstart="941";shortTE="F";uid="b6bb3a97-d2f6-4f39-9ad6-8189f771a23a"
NW_007377460.1	RepeatMasker	SINE/ID	205949	206075	504	+	.	ID="RND-6_FAMILY-766";Tend="1350";Tstart="1221";shortTE="F";uid="75174dc2-f4a4-4a36-b24e-2b4be6f6b279"
NW_007377460.1	RepeatMasker	SINE/ID	201649	201788	846	+	.	ID="RND-1_FAMILY-10";Tend="813";Tstart="704";shortTE="F";uid="7d755773-0410-443d-a0fa-5fffaa3f4752"
NW_007377460.1	RepeatMasker	Unknown	103745	103851	806	+	.	ID="RND-1_FAMILY-65";Tend="1030";Tstart="923";shortTE="F";uid="8595deb2-f17f-4af8-aed4-76bab16eb05d"
NW_007377460.1	RepeatMasker	SINE/tRNA-RTE	272038	272189	471	+	.	ID="RND-6_FAMILY-31686";Tend="1263";Tstart="1114";shortTE="F";uid="d1846bbb-2539-45a2-bfa5-1cdeec39f56b"
NW_007377460.1	RepeatMasker	Unknown	412776	412876	462	+	.	ID="RND-1_FAMILY-155";Tend="966";Tstart="863";shortTE="F";uid="be7ec00e-3c35-4c9c-9342-d78f165b5b89"
NW_007377460.1	RepeatMasker	SINE/tRNA-Core	103753	104030	798	+	.	ID="RND-1_FAMILY-72";Tend="1001";Tstart="785";shortTE="F";uid="f2122934-0859-4b88-aa31-914de1d43ef4"
NW_007377460.1	RepeatMasker	SINE/ID	324986	325161	1055	+	.	ID="RND-1_FAMILY-16";Tend="1024";Tstart="716";shortTE="F";uid="b3d3c111-6132-41af-b168-6793145026fb"
NW_007377460.1	RepeatMasker	SINE/tRNA-Core	409916	410130	834	+	.	ID="RND-1_FAMILY-87";Tend="1005";Tstart="796";shortTE="F";uid="e4b3390b-6baa-428b-bc27-deffd961d811"
NW_007377460.1	RepeatMasker	Unknown	38531	38640	965	+	.	ID="RND-6_FAMILY-30900";Tend="920";Tstart="811";shortTE="F";uid="2bb3c427-82e2-4572-b5b0-2295c0905c25"
NW_007377460.1	RepeatMasker	SINE/5S	460999	461107	474	+	.	ID="RND-1_FAMILY-103";Tend="901";Tstart="776";shortTE="F";uid="880304f2-3560-4f0d-80cc-9f76bd15a852"
NW_007377460.1	RepeatMasker	Unknown	288733	289792	757	+	.	ID="RND-1_FAMILY-132";TEgroup="ctg_21%7CRND-1_FAMILY-132%7C1";Tend="1795";Tstart="876";shortTE="F";uid="e600decb-8720-4964-b5a3-8f63d6117935"
NW_007377460.1	RepeatMasker	DNA	418911	419014	820	+	.	ID="RND-6_FAMILY-33607";Tend="1154";Tstart="1052";shortTE="F";uid="1c84931e-e7ce-481a-8b47-eec5b354b24e"
NW_007377460.1	RepeatMasker	SINE/tRNA-RTE	260234	260390	1062	+	.	ID="RND-1_FAMILY-100";Tend="901";Tstart="735";shortTE="F";uid="a6b6eef6-3992-491a-8fcb-5b3e7f198f20"
NW_007377460.1	RepeatMasker	SINE/tRNA-Deu	348340	348466	437	+	.	ID="RND-1_FAMILY-835";Tend="923";Tstart="801";shortTE="F";uid="e75e9230-df34-4764-8ec6-39e72e3789c0"
NW_007377460.1	RepeatMasker	SINE/ID	186998	187242	452	+	.	ID="RND-1_FAMILY-28";Tend="1001";Tstart="730";shortTE="F";uid="2ed29401-f90d-4645-a99a-cf82a1935cc5"
NW_007377460.1	RepeatMasker	Unknown	312802	312911	793	+	.	ID="RND-1_FAMILY-70";Tend="1041";Tstart="924";shortTE="F";uid="5c26c3aa-07cf-4237-9bb6-da94146d2956"
NW_007377460.1	RepeatMasker	SINE/tRNA-RTE	474363	474659	1416	+	.	ID="RND-1_FAMILY-88";Tend="1475";Tstart="1185";shortTE="F";uid="d1d5d06f-d2bc-4ae6-9e93-75e0854c7bb2"
NW_007377460.1	RepeatMasker	Unknown	374947	375191	1804	+	.	ID="RND-1_FAMILY-490";Tend="844";Tstart="596";shortTE="F";uid="daa869c0-f0e8-40aa-aa66-d692494292d5"
NW_007377460.1	RepeatMasker	SINE/tRNA-RTE	386385	386835	943	+	.	ID="RND-1_FAMILY-22";Tend="860";Tstart="385";shortTE="F";uid="a5cdbbff-d9a0-4473-849d-97decbe4519b"
NW_007377460.1	RepeatMasker	Unknown	449402	449583	3929	+	.	ID="RND-1_FAMILY-64";Tend="1440";Tstart="861";shortTE="F";uid="66cb5fba-9ed6-4714-a279-84e096092a52"
NW_007377460.1	RepeatMasker	Unknown	91186	91322	1204	+	.	ID="RND-1_FAMILY-220";Tend="812";Tstart="676";shortTE="F";uid="304b5a44-9860-4278-9f9a-4c0e32111fcd"
NW_007377460.1	RepeatMasker	Unknown	467827	467930	733	+	.	ID="RND-1_FAMILY-138";Tend="1511";Tstart="1406";shortTE="F";uid="43889cea-dc37-40bb-a3f3-d696267ae364"
NW_007377460.1	RepeatMasker	SINE/tRNA-RTE	258029	258138	856	+	.	ID="RND-5_FAMILY-620";Tend="1193";Tstart="1085";shortTE="F";uid="b9543a11-c9f5-4079-887e-2747fa10d397"
NW_007377460.1	RepeatMasker	LTR	360812	360946	408	+	.	ID="RND-6_FAMILY-548";Tend="1169";Tstart="1043";shortTE="F";uid="718f97fd-3c03-40a7-ba9e-3c13c243afe1"
NW_007377460.1	RepeatMasker	DNA/hAT-Charlie	463923	464047	1029	+	.	ID="RND-1_FAMILY-419";Tend="1383";Tstart="1259";shortTE="F";uid="612ff3dc-a3db-4c06-9da0-dfb6610a426b"
NW_007377460.1	RepeatMasker	Unknown	208509	208679	630	+	.	ID="RND-1_FAMILY-70";Tend="1016";Tstart="917";shortTE="F";uid="1ab73a0e-c87a-4961-855c-5a6066b302b5"
NW_007377460.1	RepeatMasker	RC/Helitron	195857	196009	943	+	.	ID="RND-1_FAMILY-570";Tend="1020";Tstart="859";shortTE="F";uid="bf8ad86c-2ad6-47ba-9b22-4040523b5b24"
NW_007377460.1	RepeatMasker	Unknown	23251	23409	722	+	.	ID="RND-1_FAMILY-27";Tend="827";Tstart="645";shortTE="F";uid="7431d43e-4ce0-4d71-a3f2-7b4713de9cfb"
NW_007377460.1	RepeatMasker	Unknown	59351	59568	1714	+	.	ID="RND-5_FAMILY-544";Tend="1204";Tstart="977";shortTE="F";uid="ee88acca-c529-4075-b1d4-6e7bd12ae384"
NW_007377460.1	RepeatMasker	DNA/hAT-hAT19	129051	129166	517	-	.	ID="RND-6_FAMILY-24860";Tend="1918";Tstart="1806";shortTE="F";uid="a7836683-8501-400b-9998-c175a0c1f924"
NW_007377460.1	RepeatMasker	Unknown	156961	157259	2444	-	.	ID="RND-1_FAMILY-486";Tend="1274";Tstart="976";shortTE="F";uid="988fc6c7-ddf3-4b56-91ac-c562f81d1c87"
NW_007377460.1	RepeatMasker	DNA/hAT-hAT19	366521	366670	553	-	.	ID="RND-6_FAMILY-24860";Tend="1913";Tstart="1779";shortTE="F";uid="d3efdcea-ec8d-4430-b12c-8f731643e66e"
NW_007377460.1	RepeatMasker	Unknown	199908	200099	851	-	.	ID="RND-1_FAMILY-133";Tend="1101";Tstart="902";shortTE="F";uid="8b894cfc-bff2-44cd-91cd-3329b528ab31"
NW_007377460.1	RepeatMasker	RC/Helitron	20432	20612	1183	-	.	ID="RND-6_FAMILY-8282";Tend="1107";Tstart="929";shortTE="F";uid="c443a3c6-db06-43d5-be9e-5d3ce8e45774"
NW_007377460.1	RepeatMasker	Unknown	422772	422952	1212	-	.	ID="RND-5_FAMILY-4205";Tend="780";Tstart="605";shortTE="F";uid="34e8e598-d20d-45fb-8ce2-c775d72b5df6"
NW_007377460.1	RepeatMasker	SINE/tRNA-RTE	508938	509090	986	-	.	ID="RND-6_FAMILY-31686";Tend="1176";Tstart="1019";shortTE="F";uid="553c325a-2227-4459-8dda-6d76f386b35b"
NW_007377460.1	RepeatMasker	Unknown	146297	146442	1242	-	.	ID="RND-1_FAMILY-680";Tend="989";Tstart="844";shortTE="F";uid="de682316-d551-4f82-b26f-a282f555ebcb"
NW_007377460.1	RepeatMasker	SINE/tRNA-RTE	479919	480223	2432	-	.	ID="RND-1_FAMILY-111";Tend="1148";Tstart="835";shortTE="F";uid="ddbc9bf7-1af1-43b3-b876-5fe16e7c48e6"
NW_007377460.1	RepeatMasker	RC/Helitron	187592	187708	442	-	.	ID="RND-6_FAMILY-778";Tend="1049";Tstart="946";shortTE="F";uid="171ba921-80f3-432e-a7da-d274e349a809"
NW_007377460.1	RepeatMasker	LINE/RTE-BovB	259584	259734	961	-	.	ID="RND-6_FAMILY-54328";Tend="1032";Tstart="880";shortTE="F";uid="b94fbb83-cd22-4fa5-81fc-0f43273c840e"
NW_007377460.1	RepeatMasker	RC/Helitron	224688	224836	1143	-	.	ID="RND-5_FAMILY-1977";Tend="1502";Tstart="1362";shortTE="F";uid="84962562-be2e-42d4-b43a-3f0caa058a8c"
NW_007377460.1	RepeatMasker	Unknown	344946	345535	1838	-	.	ID="RND-5_FAMILY-1582";TEgroup="ctg_21%7CRND-5_FAMILY-1582%7C1";Tend="1105";Tstart="683";shortTE="F";uid="871dd8b9-58b7-4501-9687-9721717e93cf"
NW_007377460.1	RepeatMasker	Unknown	362971	363108	925	-	.	ID="RND-1_FAMILY-65";Tend="1128";Tstart="980";shortTE="F";uid="80b0a82b-0a7f-4dc9-a6d7-2473a4292885"
NW_007377460.1	RepeatMasker	LINE/RTE-BovB	394493	394652	751	-	.	ID="RND-6_FAMILY-4311";Tend="543";Tstart="378";shortTE="F";uid="5a0fdbcd-d514-4e15-98a8-6e0286735bdb"
NW_007377460.1	RepeatMasker	DNA/TcMar-Tc1	355018	355714	3658	-	.	ID="RND-1_FAMILY-366";Tend="1569";Tstart="750";shortTE="F";uid="ea79c14b-04ea-4730-8217-50dc8cc01633"
NW_007377460.1	RepeatMasker	SINE/5S	147781	147952	487	-	.	ID="RND-1_FAMILY-103";Tend="901";Tstart="707";shortTE="F";uid="38a2c35b-1fb4-4242-be35-11076fc0e370"
NW_007377460.1	RepeatMasker	LTR/Gypsy	453233	453391	487	-	.	ID="RND-6_FAMILY-7101";TEgroup="ctg_21%7CRND-6_FAMILY-7101%7C1";Tend="893";Tstart="823";shortTE="T";uid="72503ca1-d3e6-4a76-a238-44a8cd81b82d"
NW_007377460.1	RepeatMasker	DNA/Maverick	28695	28852	621	-	.	ID="RND-1_FAMILY-185";Tend="822";Tstart="676";shortTE="F";uid="049034f5-6245-4c67-8f13-0093779b1293"
NW_007377460.1	RepeatMasker	SINE/tRNA-RTE	43212	43328	811	-	.	ID="RND-5_FAMILY-620";Tend="1291";Tstart="1101";shortTE="F";uid="c70a9947-5f38-48f9-a038-bb45737b3863"
NW_007377460.1	RepeatMasker	DNA/TcMar-Tc1	291102	291234	882	-	.	ID="RND-1_FAMILY-627";Tend="1107";Tstart="975";shortTE="F";uid="bf536a74-1a8a-43b9-93ab-07ed3ce8fb5e"
NW_007377460.1	RepeatMasker	Unknown	176763	176923	1200	-	.	ID="RND-1_FAMILY-27";Tend="842";Tstart="665";shortTE="F";uid="410a4b4f-f1be-4e32-a3a4-1f6ad01b0402"
NW_007377460.1	RepeatMasker	Unknown	323454	323609	909	-	.	ID="RND-1_FAMILY-106";Tend="1149";Tstart="992";shortTE="F";uid="d6fc0cb5-6565-408a-8022-a0234af2aebf"
NW_007377460.1	RepeatMasker	Unknown	469785	469928	839	-	.	ID="RND-1_FAMILY-168";Tend="916";Tstart="763";shortTE="F";uid="6502fa09-fab3-47c1-ab8f-d22780cfa9d4"
NW_007377460.1	RepeatMasker	Unknown	200856	200970	503	-	.	ID="RND-1_FAMILY-244";Tend="1154";Tstart="1054";shortTE="F";uid="a91f6ab7-caaf-46c4-996f-2a21e976b0c2"
NW_007377460.1	RepeatMasker	SINE/tRNA-RTE	17660	17865	1110	-	.	ID="RND-5_FAMILY-620";Tend="1160";Tstart="937";shortTE="F";uid="4b83bcba-e4e0-4f1f-b3d2-1037d01a14e1"
NW_007377460.1	RepeatMasker	SINE/ID	7008	7156	438	-	.	ID="RND-1_FAMILY-5";Tend="1688";Tstart="1518";shortTE="F";uid="03091573-be13-4084-abf3-da34c93d34e5"
NW_007377460.1	RepeatMasker	Unknown	446422	446631	1275	-	.	ID="RND-1_FAMILY-605";Tend="1104";Tstart="904";shortTE="F";uid="32e5f8fd-8607-4212-ac84-41fe7a440cff"
NW_007377460.1	RepeatMasker	Unknown	464951	465068	770	-	.	ID="RND-1_FAMILY-318";Tend="482";Tstart="368";shortTE="F";uid="38257a5f-2642-423d-b6fb-2854c8d4d009"
NW_007377460.1	RepeatMasker	RC/Helitron	420456	420565	452	-	.	ID="RND-1_FAMILY-670";Tend="1088";Tstart="985";shortTE="F";uid="8d4b9bef-1c54-420d-bde1-41e2b3b89700"
NW_007377460.1	RepeatMasker	RC/Helitron	283543	283686	480	-	.	ID="RND-6_FAMILY-8282";Tend="1116";Tstart="959";shortTE="F";uid="adea621c-4682-4fa0-9699-8fffa4a816fb"
NW_007377460.1	RepeatMasker	SINE/tRNA-Deu	314783	314961	588	-	.	ID="RND-6_FAMILY-17372";Tend="1242";Tstart="1048";shortTE="F";uid="0d955b61-b4d4-421c-9ada-83e03c460fb6"
NW_007377460.1	RepeatMasker	LTR/Gypsy	244590	244791	1628	-	.	ID="RND-5_FAMILY-3276";Tend="824";Tstart="617";shortTE="F";uid="35a0e17c-d1a7-4f18-81a8-0f4189ffe6e0"
NW_007377460.1	RepeatMasker	LINE/I	136453	136724	1945	-	.	ID="RND-6_FAMILY-1893";Tend="1265";Tstart="995";shortTE="F";uid="e8381347-624b-4ef2-a90c-0fd1f94a42d8"
NW_007377460.1	RepeatMasker	Unknown	145514	145691	896	-	.	ID="RND-6_FAMILY-58666";Tend="892";Tstart="708";shortTE="F";uid="240aa693-3617-41c7-9fe1-a2542d4c8daf"
NW_007377460.1	RepeatMasker	LINE/L1-Tx1	6981	7092	528	-	.	ID="RND-1_FAMILY-1";Tend="1624";Tstart="1505";shortTE="F";uid="b0170be5-5a2f-4d95-bb0e-7ac246a2c9ac"
NW_007377460.1	RepeatMasker	Unknown	159889	160091	1339	-	.	ID="RND-1_FAMILY-65";Tend="1147";Tstart="950";shortTE="F";uid="22c9edbc-da9e-4f11-8792-3e9c4a44b57c"
NW_007377460.1	RepeatMasker	DNA/Maverick	110476	110587	637	-	.	ID="RND-1_FAMILY-185";Tend="802";Tstart="675";shortTE="F";uid="cf35b7c1-1e8f-4831-a7a9-5d4e62347044"
NW_007377460.1	RepeatMasker	Unknown	53929	54100	899	-	.	ID="RND-1_FAMILY-469";TEgroup="ctg_21%7CRND-1_FAMILY-469%7C1";Tend="1078";Tstart="976";shortTE="F";uid="fa6df4bd-96cd-4da2-9258-0f1a60c1a164"
NW_007377460.1	RepeatMasker	Unknown	436910	437352	2564	-	.	ID="RND-5_FAMILY-2305";Tend="875";Tstart="442";shortTE="F";uid="ca668030-4937-4fea-bc4e-0003d9a5e5ac"
NW_007377460.1	RepeatMasker	DNA/Academ-1	321255	321398	1245	-	.	ID="RND-6_FAMILY-734";Tend="1237";Tstart="1094";shortTE="F";uid="c51c57c6-860e-4267-8fff-9493d07a7fc2"
NW_007377460.1	RepeatMasker	Unknown	470845	471029	1254	-	.	ID="RND-6_FAMILY-28979";Tend="600";Tstart="420";shortTE="F";uid="60d291cd-e0d9-4e1d-8722-21cc1b77cc05"
NW_007377460.1	RepeatMasker	DNA/hAT-Blackjack	182683	183000	935	-	.	ID="RND-1_FAMILY-66";TEgroup="ctg_21%7CRND-1_FAMILY-66%7C1";Tend="876";Tstart="709";shortTE="F";uid="325dc94d-4b08-4fda-8906-6b9bd867231c"
NW_007377460.1	RepeatMasker	Unknown	437415	437862	2056	-	.	ID="RND-6_FAMILY-15214";Tend="670";Tstart="317";shortTE="F";uid="fe844ef6-17e7-4be0-b0f2-56262f4305f5"
NW_007377460.1	RepeatMasker	DNA/Merlin	36298	36439	1167	-	.	ID="RND-5_FAMILY-1069";Tend="1275";Tstart="1131";shortTE="F";uid="8ce19b6f-bb19-44b3-912b-357153da9834"
NW_007377460.1	RepeatMasker	Unknown	207069	207271	1539	-	.	ID="RND-6_FAMILY-1666";Tend="1020";Tstart="813";shortTE="F";uid="86dad8c7-87c9-435c-8a78-10131db19c90"
NW_007377460.1	RepeatMasker	SINE/tRNA-RTE	234933	235107	1482	-	.	ID="RND-1_FAMILY-100";Tend="909";Tstart="735";shortTE="F";uid="e82b2c9f-209f-4051-9a8f-f610d4cc18e8"
NW_007377460.1	RepeatMasker	Unknown	206560	206720	1035	-	.	ID="RND-5_FAMILY-3163";Tend="1029";Tstart="865";shortTE="F";uid="4b1cc92c-0e67-4717-acd5-e17ca076e6a1"
NW_007377460.1	RepeatMasker	Unknown	452016	452162	844	-	.	ID="RND-6_FAMILY-50188";Tend="1094";Tstart="961";shortTE="F";uid="479258cc-6e2c-4243-86f0-2c9b768f91a4"
NW_007377460.1	RepeatMasker	SINE/5S	353780	354000	959	-	.	ID="RND-1_FAMILY-103";Tend="903";Tstart="656";shortTE="F";uid="e7d8382b-25ba-456b-99fc-952424bdfe5e"
NW_007377460.1	RepeatMasker	LINE/L1	195481	195645	1015	-	.	ID="RND-6_FAMILY-36073";Tend="753";Tstart="593";shortTE="F";uid="92aee7f2-49d9-48df-8d3c-cc2f90abd72a"
NW_007377460.1	RepeatMasker	SINE/tRNA-Core	153560	153836	2349	-	.	ID="RND-6_FAMILY-3547";Tend="1901";Tstart="1626";shortTE="F";uid="a067dd91-39cd-4599-b010-e02d0f9c1744"
NW_007377460.1	RepeatMasker	Unknown	99526	99670	648	-	.	ID="RND-1_FAMILY-48";Tend="825";Tstart="691";shortTE="F";uid="6e1f92ca-ea30-4487-9021-7a9c8abea7dc"
NW_007377460.1	RepeatMasker	LINE/L2	404305	404694	2067	-	.	ID="RND-5_FAMILY-738";Tend="1344";Tstart="956";shortTE="F";uid="0ce622e6-f85f-4414-8467-b0cfd6f79ccc"
NW_007377460.1	RepeatMasker	DNA/Academ-1	321400	321658	1136	-	.	ID="RND-6_FAMILY-734";Tend="1168";Tstart="916";shortTE="F";uid="4d6fc90a-f157-42e5-87db-9a1cf7d88071"
NW_007377460.1	RepeatMasker	Unknown	73829	74088	2341	-	.	ID="RND-6_FAMILY-20204";Tend="1725";Tstart="1467";shortTE="F";uid="18040928-ec45-4c1b-a7b7-ab53ef5d075a"
NW_007377460.1	RepeatMasker	SINE/tRNA-RTE	212196	212375	711	-	.	ID="RND-6_FAMILY-31686";Tend="1242";Tstart="1085";shortTE="F";uid="27937c55-d481-46f9-90cb-2c1324c05285"
NW_007377460.1	RepeatMasker	DNA/Academ-1	321671	321831	1321	-	.	ID="RND-6_FAMILY-734";Tend="1015";Tstart="849";shortTE="F";uid="5532d043-23cc-4883-a845-0b61dc38d8fb"
NW_007377460.1	RepeatMasker	LINE/L1-Tx1	485851	485972	627	-	.	ID="RND-4_FAMILY-112";Tend="1795";Tstart="1671";shortTE="F";uid="dc4fc78e-32bb-4eea-bbdb-60948eeb9cd0"
NW_007377460.1	RepeatMasker	Unknown	367176	367400	1212	-	.	ID="RND-5_FAMILY-8766";Tend="1158";Tstart="899";shortTE="F";uid="7648c60f-fbd8-4a88-8513-2664356cba74"
NW_007377460.1	RepeatMasker	LINE/L1	195030	195189	915	-	.	ID="RND-6_FAMILY-36073";Tend="748";Tstart="593";shortTE="F";uid="9af06fed-5229-44b5-b7a2-6bc4a6e54ecc"
NW_007377460.1	RepeatMasker	LTR/Gypsy	509682	509785	510	-	.	ID="RND-1_FAMILY-232";Tend="1223";Tstart="1124";shortTE="F";uid="caa1da57-767f-4a59-9997-4576cdfba0fc"
NW_007377460.1	RepeatMasker	Unknown	204610	204978	1092	-	.	ID="RND-5_FAMILY-2144";TEgroup="ctg_21%7CRND-5_FAMILY-2144%7C1";Tend="1540";Tstart="1095";shortTE="F";uid="ca8c7adc-8cfa-412d-8d46-84ee8ea84447"
NW_007377460.1	RepeatMasker	DNA/PIF-Harbinger	434344	434451	406	-	.	ID="RND-1_FAMILY-258";Tend="697";Tstart="569";shortTE="F";uid="8b0bcae3-f2bc-4952-8ce7-3a03a7eda7b0"
NW_007377460.1	RepeatMasker	Unknown	217114	217225	566	-	.	ID="RND-1_FAMILY-107";Tend="398";Tstart="292";shortTE="F";uid="9af4234d-3279-4d91-bc2d-49c83cf3a8cd"
NW_007377460.1	RepeatMasker	Unknown	474170	474393	1112	-	.	ID="RND-1_FAMILY-56";Tend="1725";Tstart="1471";shortTE="F";uid="80046f51-6bda-40d1-b070-4522258710c7"
NW_007377460.1	RepeatMasker	DNA/Merlin	33737	33878	1156	-	.	ID="RND-5_FAMILY-1069";Tend="1275";Tstart="1131";shortTE="F";uid="b7cd1902-cfbd-4e6e-b6aa-d0d4b861c95a"
NW_007377460.1	RepeatMasker	LINE/L2	383729	383903	847	-	.	ID="RND-5_FAMILY-738";Tend="1344";Tstart="1173";shortTE="F";uid="410390af-bf7e-4795-9786-e7bf55856a75"
NW_007377460.1	RepeatMasker	Unknown	260829	261082	480	-	.	ID="RND-5_FAMILY-5909";TEgroup="ctg_21%7CRND-5_FAMILY-5909%7C1";Tend="389";Tstart="309";shortTE="T";uid="cf79bc1a-2a39-4d94-8e66-8456a0055875"
NW_007377460.1	RepeatMasker	SINE/tRNA-RTE	262382	262591	1041	-	.	ID="RND-6_FAMILY-31686";Tend="1179";Tstart="974";shortTE="F";uid="c93ab64f-b494-419f-b13a-1ce35db0fdac"
NW_007377460.1	RepeatMasker	LINE/I	156102	156386	1870	-	.	ID="RND-6_FAMILY-1893";Tend="1265";Tstart="995";shortTE="F";uid="70cec636-601e-4bd3-b279-e0e48aa94a16"
NW_007377460.1	RepeatMasker	SINE/ID	296314	296488	913	-	.	ID="RND-1_FAMILY-5";Tend="1750";Tstart="1576";shortTE="F";uid="493ffb25-d8e3-43fd-a586-f29985b1dbc7"
NW_007377460.1	RepeatMasker	SINE/5S	158883	158997	506	-	.	ID="RND-1_FAMILY-103";Tend="892";Tstart="775";shortTE="F";uid="2a0c1e3b-b6f8-4ae1-8ad7-90e7d9846070"
NW_007377460.1	RepeatMasker	DNA/Merlin	60266	60799	572	-	.	ID="merlin-1_dt";Tend="1142";Tstart="533";shortTE="F";uid="fbcf9fb5-3723-411a-87cf-e793ef70b1b3"
NW_007377460.1	RepeatMasker	LINE/L1-Tx1	10539	10819	1948	-	.	ID="RND-1_FAMILY-1";Tend="1853";Tstart="1598";shortTE="F";uid="8b04dbf1-435b-4037-a5bc-793d663eb79c"
NW_007377460.1	RepeatMasker	DNA/TcMar-Tc1	291756	291975	1271	-	.	ID="RND-1_FAMILY-627";Tend="1107";Tstart="872";shortTE="F";uid="76267962-4aeb-44d1-abe9-06c49df556de"
NW_007377460.1	RepeatMasker	Unknown	149571	149698	802	-	.	ID="RND-1_FAMILY-70";Tend="1039";Tstart="911";shortTE="F";uid="642b61f8-3352-47a3-935b-287c03ae50cb"
NW_007377460.1	RepeatMasker	SINE/ID	398958	399201	1594	-	.	ID="RND-1_FAMILY-5";Tend="1761";Tstart="1515";shortTE="F";uid="9d8dbc50-bc40-4e7e-aa44-210bbd60ad05"
NW_007377460.1	RepeatMasker	SINE/tRNA-RTE	185328	185618	1241	-	.	ID="RND-1_FAMILY-22";Tend="860";Tstart="398";shortTE="F";uid="2e8e3d1b-2e2d-4565-b97d-3d9f6a5cb406"
NW_007377460.1	RepeatMasker	Unknown	150090	150410	861	-	.	ID="RND-1_FAMILY-191";TEgroup="ctg_21%7CRND-1_FAMILY-191%7C1";Tend="883";Tstart="739";shortTE="F";uid="ac7ad83d-45fc-45fc-8fc9-ddeaf918a508"
NW_007377460.1	RepeatMasker	SINE/ID	53582	53794	1802	-	.	ID="RND-1_FAMILY-5";Tend="1750";Tstart="1538";shortTE="F";uid="97751cd2-1a8d-44b4-9a5f-bea487065c02"
NW_007377460.1	RepeatMasker	SINE/tRNA-RTE	375814	376132	2256	-	.	ID="RND-1_FAMILY-100";Tend="1036";Tstart="723";shortTE="F";uid="051f9d5f-6a6b-42b8-8d95-4aee10bbdb62"
NW_007377460.1	RepeatMasker	Unknown	197251	197424	629	-	.	ID="RND-1_FAMILY-123";Tend="1283";Tstart="1109";shortTE="F";uid="fcb79611-03da-47fc-9f15-8f666a683885"
NW_007377460.1	RepeatMasker	Unknown	448843	449401	4099	-	.	ID="RND-6_FAMILY-12407";Tend="1413";Tstart="883";shortTE="F";uid="720fae50-f2e2-4b88-a69d-50f55e8e6e1c"
NW_007377460.1	RepeatMasker	Unknown	187987	188258	2206	-	.	ID="RND-6_FAMILY-62244";Tend="1105";Tstart="835";shortTE="F";uid="28fd1d58-a9b3-4719-84b4-5eb7a2e0d705"
NW_007377460.1	RepeatMasker	DNA/hAT-Blackjack	169968	170140	866	-	.	ID="RND-1_FAMILY-66";Tend="881";Tstart="709";shortTE="F";uid="33175288-bf02-4d8d-b657-8cf52e5fb239"
NW_007377460.1	RepeatMasker	Unknown	229155	229306	1285	-	.	ID="RND-1_FAMILY-344";Tend="1286";Tstart="1134";shortTE="F";uid="956de737-2ba1-4686-8bf7-02b4ee31e53b"
NW_007377460.1	RepeatMasker	SINE/tRNA-Deu	110666	110873	1162	-	.	ID="RND-1_FAMILY-835";Tend="910";Tstart="715";shortTE="F";uid="4906c41b-ca9f-402c-99bc-a34acbeb8db8"
NW_007377460.1	RepeatMasker	DNA/TcMar-Tc1	284901	285278	1438	-	.	ID="RND-1_FAMILY-627";TEgroup="ctg_21%7CRND-1_FAMILY-627%7C1";Tend="1108";Tstart="834";shortTE="F";uid="3b77041e-f29d-42c5-beda-0bfa18631fbc"
NW_007377460.1	RepeatMasker	DNA/P	196031	196207	813	-	.	ID="RND-1_FAMILY-651";Tend="1099";Tstart="922";shortTE="F";uid="2fd8bc4f-12c3-4f1c-b123-14bed0d94f94"
NW_007377460.1	RepeatMasker	SINE/tRNA-Meta	523153	523282	974	-	.	ID="RND-1_FAMILY-97";Tend="993";Tstart="864";shortTE="F";uid="65379ab9-7db4-47a3-a444-42d6ee405f3d"
NW_007377460.1	RepeatMasker	Unknown	345547	345811	2932	-	.	ID="RND-5_FAMILY-1582";Tend="1238";Tstart="483";shortTE="F";uid="e0d4c055-1bdf-47ae-b177-56b699c40a81"
NW_007377460.1	RepeatMasker	Unknown	219262	219386	642	-	.	ID="RND-6_FAMILY-36580";Tend="1415";Tstart="1293";shortTE="F";uid="fe66fe80-fe3a-4c61-885c-8446dbd4590e"
NW_007377460.1	RepeatMasker	LINE/RTE-BovB	386374	386843	1241	-	.	ID="RND-6_FAMILY-4311";TEgroup="ctg_21%7CRND-6_FAMILY-4311%7C1";Tend="621";Tstart="424";shortTE="F";uid="a8bbd36a-b20f-4c1a-b8da-5a2e71f1d6c9"
NW_007377460.1	RepeatMasker	Unknown	101014	101238	1085	-	.	ID="RND-1_FAMILY-256";Tend="861";Tstart="637";shortTE="F";uid="20068adf-41b0-433f-b472-8538ddb7f4b1"
NW_007377460.1	RepeatMasker	DNA/TcMar-Tc1	464491	464685	829	-	.	ID="RND-1_FAMILY-366";Tend="1577";Tstart="1348";shortTE="F";uid="c2f2641e-3215-4ab0-b4a3-4033cee8e396"
NW_007377460.1	RepeatMasker	Unknown	216411	216537	761	-	.	ID="RND-1_FAMILY-70";Tend="1038";Tstart="922";shortTE="F";uid="d71530ff-e764-4923-8f44-e7b7df372946"
NW_007377460.1	RepeatMasker	Unknown	86962	87089	1125	-	.	ID="RND-1_FAMILY-136";Tend="1374";Tstart="1247";shortTE="F";uid="ff55e2a9-7a7d-4c18-ac3e-32cfccc7c203"
NW_007377460.1	RepeatMasker	Unknown	181406	181517	578	-	.	ID="RND-1_FAMILY-206";Tend="964";Tstart="857";shortTE="F";uid="2b8486a1-25f0-4419-9658-11784e42f2b9"
NW_007377460.1	RepeatMasker	SINE/tRNA-Core	267971	268174	1239	-	.	ID="RND-6_FAMILY-3547";Tend="1892";Tstart="1699";shortTE="F";uid="16779e8e-7f4e-43e9-af79-9bb02ab7966e"
NW_007377460.1	RepeatMasker	Unknown	468364	468699	2774	-	.	ID="RND-1_FAMILY-216";Tend="1332";Tstart="999";shortTE="F";uid="0e550e39-350d-4fa9-af26-01a7f72ace29"
NW_007377460.1	RepeatMasker	Unknown	113618	113832	1170	-	.	ID="RND-1_FAMILY-52";Tend="1118";Tstart="920";shortTE="F";uid="4f047e39-974f-4bce-a172-11b87d037e20"
NW_007377460.1	RepeatMasker	Unknown	152898	153272	2523	-	.	ID="RND-1_FAMILY-402";Tend="1268";Tstart="915";shortTE="F";uid="6575d637-fb7e-47a4-85b0-5a62fe00b7f6"
NW_007377460.1	RepeatMasker	DNA/TcMar-Tc1	200545	200707	949	-	.	ID="RND-1_FAMILY-627";Tend="980";Tstart="821";shortTE="F";uid="d5783cbd-32c7-4fb2-bd48-c452158a1bf1"
NW_007377460.1	RepeatMasker	SINE/tRNA-RTE	226349	226655	2586	-	.	ID="RND-1_FAMILY-100";Tend="1040";Tstart="735";shortTE="F";uid="77fec27f-e985-46e5-8618-b733351ab9db"
NW_007377460.1	RepeatMasker	SINE/tRNA-Core	158994	159222	1185	-	.	ID="RND-6_FAMILY-3547";Tend="1899";Tstart="1707";shortTE="F";uid="79ea2a24-0726-4be4-b4b1-0475f491de11"
NW_007377460.1	RepeatMasker	Unknown	199031	199269	1486	-	.	ID="RND-5_FAMILY-8766";Tend="1150";Tstart="922";shortTE="F";uid="456ba973-c721-491a-b01d-2756fa234737"
NW_007377460.1	RepeatMasker	DNA/Academ-1	321821	322248	2541	-	.	ID="RND-1_FAMILY-480";Tend="857";Tstart="482";shortTE="F";uid="700d2e69-64e5-4aef-831c-c87c1adccc61"
NW_007377460.1	RepeatMasker	SINE/tRNA-RTE	215863	216042	711	-	.	ID="RND-6_FAMILY-31686";Tend="1242";Tstart="1085";shortTE="F";uid="0fbe6d4d-0504-4c64-8d7e-1623135b5f86"
NW_007377460.1	RepeatMasker	Unknown	491556	491995	555	-	.	ID="RND-6_FAMILY-431";Tend="1353";Tstart="949";shortTE="F";uid="57f0da08-02fd-4f2d-be8c-244ba6cd4f92"
NW_007377460.1	RepeatMasker	SINE/5S	176459	176666	736	-	.	ID="RND-1_FAMILY-103";Tend="896";Tstart="681";shortTE="F";uid="047b1a54-af9d-494e-8a1c-712d0ad23950"
NW_007377460.1	RepeatMasker	SINE/tRNA-Deu	168968	169117	439	-	.	ID="RND-1_FAMILY-54";Tend="1054";Tstart="895";shortTE="F";uid="76e9a0ca-cfc2-485b-9bec-8143ae60109d"
NW_007377460.1	RepeatMasker	Unknown	210194	210561	2857	-	.	ID="RND-1_FAMILY-131";Tend="1185";Tstart="813";shortTE="F";uid="4ef358bd-4ae2-458e-9ad2-a0ab6cc415a2"
NW_007377460.1	RepeatMasker	SINE/ID	127022	127274	1371	-	.	ID="RND-1_FAMILY-5";Tend="1775";Tstart="1529";shortTE="F";uid="14a9e521-ff3d-4d1c-a38d-fdb22f73fe03"
NW_007377460.1	RepeatMasker	SINE/ID	435106	435275	702	-	.	ID="RND-1_FAMILY-3";Tend="1014";Tstart="838";shortTE="F";uid="1968900c-55d6-49a2-9fbd-cdee0de92896"
NW_007377460.1	RepeatMasker	Unknown	180164	180293	912	-	.	ID="RND-6_FAMILY-1666";Tend="944";Tstart="813";shortTE="F";uid="b5149ac7-23c2-44f8-988e-fa6c75f02f34"
NW_007377460.1	RepeatMasker	Unknown	56254	56722	4092	-	.	ID="RND-6_FAMILY-47864";Tend="1803";Tstart="1335";shortTE="F";uid="11ed5180-bb74-4aad-95be-ff59f982ba28"
NW_007377460.1	RepeatMasker	Unknown	504063	504183	643	-	.	ID="RND-1_FAMILY-70";Tend="1041";Tstart="915";shortTE="F";uid="72c1ddea-f378-4506-be86-5db0e93d6cef"
NW_007377460.1	RepeatMasker	Unknown	497703	497804	845	-	.	ID="RND-6_FAMILY-45419";Tend="1118";Tstart="1017";shortTE="F";uid="e36f8e3f-9f00-46ae-afc0-5a7f76d854cd"
NW_007377460.1	RepeatMasker	Unknown	87391	87710	1198	-	.	ID="RND-6_FAMILY-1666";Tend="1134";Tstart="796";shortTE="F";uid="59e2c880-ca5b-45d4-ae0f-d0c5e5d57350"
NW_007377460.1	RepeatMasker	RC/Helitron	372381	372828	1841	-	.	ID="RND-1_FAMILY-118";Tend="1496";Tstart="738";shortTE="F";uid="ae3456ad-d6fb-499a-9491-c90fd03c21f2"
NW_007377460.1	RepeatMasker	Unknown	361029	361138	498	-	.	ID="RND-1_FAMILY-31";Tend="1609";Tstart="1494";shortTE="F";uid="0a2b8f52-35ad-4e10-a1e7-708231abe1fc"
NW_007377460.1	RepeatMasker	Unknown	514261	514406	766	-	.	ID="RND-5_FAMILY-8766";Tend="1075";Tstart="941";shortTE="F";uid="24965309-fed9-423e-bd9a-b428a86aec5c"
NW_007377460.1	RepeatMasker	Unknown	102924	103269	2239	-	.	ID="RND-1_FAMILY-176";TEgroup="ctg_21%7CRND-1_FAMILY-176%7C1";Tend="1653";Tstart="1357";shortTE="F";uid="7160920b-83c0-4d0a-b6a4-57832b90777a"
NW_007377460.1	RepeatMasker	LTR/Gypsy	97297	97419	474	-	.	ID="RND-1_FAMILY-232";Tend="186";Tstart="63";shortTE="F";uid="5f854480-e3f5-46cf-8145-95fce13d7e25"
NW_007377460.1	RepeatMasker	Unknown	340843	340969	656	-	.	ID="RND-1_FAMILY-473";Tend="1024";Tstart="872";shortTE="F";uid="462b1172-d70d-45eb-b14f-b31d3e3f71c0"
NW_007377460.1	RepeatMasker	Unknown	7220	7444	895	-	.	ID="RND-6_FAMILY-5720";Tend="769";Tstart="563";shortTE="F";uid="97cd67bc-0ce6-4fd9-b4c9-d221bbf84390"
NW_007377460.1	RepeatMasker	Unknown	164576	164765	1020	-	.	ID="RND-5_FAMILY-8766";Tend="1154";Tstart="937";shortTE="F";uid="2791d269-68e9-42c4-9474-bb2d7030971b"
NW_007377460.1	RepeatMasker	SINE/5S	256001	256243	484	-	.	ID="RND-1_FAMILY-103";TEgroup="ctg_21%7CRND-1_FAMILY-103%7C1";Tend="823";Tstart="751";shortTE="T";uid="14cf88e2-ca2f-45c6-ad5f-def1da08e01e"
NW_007377460.1	RepeatMasker	Unknown	419820	419947	685	-	.	ID="RND-5_FAMILY-3298";Tend="1071";Tstart="935";shortTE="F";uid="ceee257d-c2f9-4642-aa75-f880853cf8df"
NW_007377460.1	RepeatMasker	Unknown	369088	369282	1478	-	.	ID="RND-1_FAMILY-65";Tend="1128";Tstart="923";shortTE="F";uid="4f075eb9-2b82-420d-889e-a8197eacd239"
NW_007377460.1	RepeatMasker	DNA	150823	150929	772	-	.	ID="RND-1_FAMILY-23";Tend="1815";Tstart="1710";shortTE="F";uid="e16ab15d-ef8a-4d6e-96bc-bc959869564d"
NW_007377460.1	RepeatMasker	LINE/RTE-BovB	26805	26906	687	-	.	ID="RND-1_FAMILY-832";Tend="981";Tstart="871";shortTE="F";uid="fed1208b-7b43-48dd-bcde-8f0fc3f2bb1b"
NW_007377460.1	RepeatMasker	LTR/Pao	33880	34031	1248	-	.	ID="RND-6_FAMILY-33093";Tend="242";Tstart="91";shortTE="F";uid="fe89e58b-3d35-4d7f-82c2-290f61510175"
NW_007377460.1	RepeatMasker	Unknown	268398	268597	1551	-	.	ID="RND-6_FAMILY-20204";Tend="1692";Tstart="1493";shortTE="F";uid="47b4fb90-91a5-4330-a764-1a145e03d0bb"
NW_007377460.1	RepeatMasker	Unknown	411639	411803	790	-	.	ID="RND-1_FAMILY-48";Tend="850";Tstart="693";shortTE="F";uid="1b8c79d7-d177-4339-92d1-2223139246cd"
NW_007377460.1	RepeatMasker	Unknown	412785	412889	417	-	.	ID="RND-5_FAMILY-2369";Tend="1192";Tstart="1081";shortTE="F";uid="ce57007f-7527-4208-b3a2-4ac73d451d43"
NW_007377460.1	RepeatMasker	Unknown	276494	276722	854	-	.	ID="RND-1_FAMILY-139";TEgroup="ctg_21%7CRND-1_FAMILY-139%7C1";Tend="840";Tstart="717";shortTE="F";uid="8adbc102-544f-4ca7-adbc-435dcc67a22d"
NW_007377460.1	RepeatMasker	SINE/5S	171173	171380	716	-	.	ID="RND-1_FAMILY-103";Tend="896";Tstart="681";shortTE="F";uid="cc17324b-0154-4117-8580-ad9fa5d16664"
NW_007377460.1	RepeatMasker	DNA/Maverick	21174	21324	673	-	.	ID="RND-1_FAMILY-185";Tend="818";Tstart="676";shortTE="F";uid="cbbbd7e9-b4c0-4a54-b043-bd4e8a6e0959"
NW_007377460.1	RepeatMasker	Unknown	250753	250949	1526	-	.	ID="RND-6_FAMILY-12407";Tend="1143";Tstart="947";shortTE="F";uid="2f9fe22c-fbaa-4dfc-afef-301c59a2c787"
NW_007377460.1	RepeatMasker	DNA/TcMar-Tc1	285356	285484	643	-	.	ID="rnd-1_family-627";Tend="969";Tstart="848";shortTE="F";uid="64847fbc-f956-4e0d-8100-546cf429422f"
NW_007377460.1	RepeatMasker	DNA/PIF-Harbinger	292608	292839	725	-	.	ID="RND-1_FAMILY-258";Tend="799";Tstart="593";shortTE="F";uid="fa6df037-d86b-4fbc-9ece-444be2850364"
NW_007377460.1	RepeatMasker	SINE/ID	42852	42954	557	-	.	ID="RND-1_FAMILY-16";Tend="953";Tstart="851";shortTE="F";uid="38c125eb-c055-46d3-aba0-0de599a7e888"
NW_007377460.1	RepeatMasker	Unknown	707	814	784	-	.	ID="RND-1_FAMILY-166";Tend="923";Tstart="816";shortTE="F";uid="2e761293-ed28-483c-93d6-e63f91f1f66a"
NW_007377460.1	RepeatMasker	Unknown	82014	82140	1037	-	.	ID="RND-6_FAMILY-29318";Tend="1288";Tstart="1162";shortTE="F";uid="cba6c561-07cf-4252-b69b-7eb8d413d98b"
NW_007377460.1	RepeatMasker	Unknown	530543	530782	1158	-	.	ID="RND-5_FAMILY-5725";Tend="807";Tstart="581";shortTE="F";uid="34ffb614-8841-41dc-88a8-5967e37a07c0"
NW_007377460.1	RepeatMasker	SINE/ID	28907	29170	1656	-	.	ID="RND-1_FAMILY-10";Tend="952";Tstart="717";shortTE="F";uid="6d6de11e-05e6-4aa9-a9c4-908ff439f136"
NW_007377460.1	RepeatMasker	SINE/ID	130334	130515	840	-	.	ID="RND-1_FAMILY-5";Tend="1707";Tstart="1533";shortTE="F";uid="2cae5769-8ab4-4b8d-9d90-fc04d59875a5"
NW_007377460.1	RepeatMasker	DNA/Maverick	223714	223901	427	-	.	ID="RND-6_FAMILY-579";TEgroup="ctg_21%7CRND-6_FAMILY-579%7C1";Tend="986";Tstart="927";shortTE="T";uid="c098d248-7a82-472b-bd72-5c4637481739"
NW_007377460.1	RepeatMasker	SINE/ID	155477	155642	955	-	.	ID="RND-1_FAMILY-5";Tend="1767";Tstart="1600";shortTE="F";uid="0bfdfc5f-ae19-42ef-8e03-9608eefa47de"
NW_007377460.1	RepeatMasker	Unknown	439263	439663	3291	-	.	ID="RND-5_FAMILY-2305";Tend="546";Tstart="147";shortTE="F";uid="342130c8-f200-4b31-a934-94e3c313b00a"
NW_007377460.1	RepeatMasker	Unknown	147997	148185	1047	-	.	ID="RND-5_FAMILY-8766";Tend="1144";Tstart="942";shortTE="F";uid="b337258a-a9f3-4866-a077-26ce83baa8cd"
NW_007377460.1	RepeatMasker	Unknown	21408	21845	2825	-	.	ID="RND-5_FAMILY-2172";Tend="1176";Tstart="739";shortTE="F";uid="42bd8df7-5394-44fa-8f04-676db418732c"
NW_007377460.1	RepeatMasker	Satellite	249871	250059	664	-	.	ID="RND-1_FAMILY-754";Tend="189";Tstart="1";shortTE="F";uid="c5066955-a602-4db1-abea-ad646bd38cad"
NW_007377460.1	RepeatMasker	Unknown	126720	127025	1855	-	.	ID="RND-5_FAMILY-8709";TEgroup="ctg_21%7CRND-5_FAMILY-8709%7C1";Tend="1182";Tstart="915";shortTE="F";uid="3105c13a-ce70-406f-a6c9-93927739d138"
NW_007377460.1	RepeatMasker	SINE/ID	296666	296821	806	-	.	ID="RND-1_FAMILY-5";Tend="1736";Tstart="1576";shortTE="F";uid="7b23b6e9-b1f1-40c4-9a20-918ddb950334"
NW_007377460.1	RepeatMasker	SINE/tRNA-RTE	180205	180320	727	-	.	ID="RND-1_FAMILY-22";Tend="1649";Tstart="1312";shortTE="F";uid="990970dd-be24-45cc-a376-40865bf3bca8"
NW_007377460.1	RepeatMasker	Unknown	4490	4597	434	-	.	ID="RND-1_FAMILY-401";Tend="989";Tstart="887";shortTE="F";uid="954bf42b-555a-46e2-8057-e31147270aa3"
NW_007377460.1	RepeatMasker	Unknown	340483	340600	575	-	.	ID="RND-1_FAMILY-473";Tend="1021";Tstart="878";shortTE="F";uid="07283cb9-8b1c-47fb-bfe1-61bc515536d3"
NW_007377460.1	RepeatMasker	DNA/Maverick	520896	521267	555	-	.	ID="RND-6_FAMILY-12032";Tend="977";Tstart="572";shortTE="F";uid="620e2856-5903-43f7-80c1-575ada6ff69b"
NW_007377460.1	RepeatMasker	Unknown	170178	170311	552	-	.	ID="RND-6_FAMILY-16447";Tend="991";Tstart="842";shortTE="F";uid="34b23180-f72a-44a4-af3e-f48e0dac579e"
NW_007377460.1	RepeatMasker	Unknown	86403	86561	1139	-	.	ID="RND-1_FAMILY-256";Tend="861";Tstart="702";shortTE="F";uid="1edce558-77eb-49fd-89cf-5f48cdbc8e41"
NW_007377460.1	RepeatMasker	DNA/Academ-1	317107	317343	1170	-	.	ID="RND-6_FAMILY-3652";Tend="1298";Tstart="1060";shortTE="F";uid="a455eb24-e189-47ad-a8d5-71aa80852757"
NW_007377460.1	RepeatMasker	SINE/5S	356039	356259	980	-	.	ID="RND-1_FAMILY-103";Tend="903";Tstart="656";shortTE="F";uid="673193d6-2e91-4cf7-8b48-d6287badce25"
NW_007377460.1	RepeatMasker	Unknown	110161	110476	1360	-	.	ID="RND-5_FAMILY-214";TEgroup="ctg_21%7CRND-5_FAMILY-214%7C1";Tend="1123";Tstart="895";shortTE="F";uid="43705430-7ef4-41e7-8425-929b7d9cb607"
NW_007377460.1	RepeatMasker	Unknown	343511	344147	2578	-	.	ID="RND-6_FAMILY-62244";Tend="1433";Tstart="747";shortTE="F";uid="f2a61a90-0960-4255-af6a-42e1d48b5560"
NW_007377460.1	RepeatMasker	Satellite	251055	251204	930	-	.	ID="RND-1_FAMILY-754";Tend="857";Tstart="700";shortTE="F";uid="c66d9ca7-3c24-424c-8a76-1749abfec785"
NW_007377460.1	RepeatMasker	Unknown	13619	13750	612	-	.	ID="RND-1_FAMILY-256";Tend="805";Tstart="677";shortTE="F";uid="a5022eee-c993-427c-b06a-3a3ef547ef59"
NW_007377460.1	RepeatMasker	LINE/L1-Tx1	371482	371789	905	-	.	ID="RND-4_FAMILY-112";Tend="908";Tstart="673";shortTE="F";uid="941d15c0-8735-4213-815b-bf9126ad94a3"
NW_007377460.1	RepeatMasker	Unknown	480367	480547	641	-	.	ID="RND-6_FAMILY-20204";Tend="1691";Tstart="1518";shortTE="F";uid="7b273b61-fff9-4631-b198-05831f6a9e59"
NW_007377460.1	RepeatMasker	RC/Helitron	180321	180530	934	-	.	ID="RND-6_FAMILY-8282";Tend="1092";Tstart="866";shortTE="F";uid="fdb5f2dd-6a3b-462d-a127-a8ab4c09da0d"
NW_007377460.1	RepeatMasker	Unknown	133973	134204	1710	-	.	ID="RND-1_FAMILY-402";Tend="1133";Tstart="915";shortTE="F";uid="db43328b-89ae-4a5d-9981-64bf251425e9"
NW_007377460.1	RepeatMasker	Unknown	529995	530543	3001	-	.	ID="RND-1_FAMILY-155";Tend="1342";Tstart="646";shortTE="F";uid="6a747d25-c1c3-44e3-a356-f5bce9ea0e32"
NW_007377460.1	RepeatMasker	SINE/5S	152006	152120	488	-	.	ID="RND-1_FAMILY-103";Tend="892";Tstart="775";shortTE="F";uid="024533f4-9d66-4b45-951d-58411edea5b7"
NW_007377460.1	RepeatMasker	Unknown	451458	451596	985	-	.	ID="RND-6_FAMILY-6916";Tend="1551";Tstart="1415";shortTE="F";uid="32970800-f10f-4e01-abbc-fed1ecd04991"
NW_007377460.1	RepeatMasker	DNA/Crypton-I	365830	365969	533	-	.	ID="RND-5_FAMILY-277";Tend="672";Tstart="530";shortTE="F";uid="de40b708-a6ef-41b3-a32f-58edddc6c602"
NW_007377460.1	RepeatMasker	Satellite	345812	346115	2253	-	.	ID="RND-1_FAMILY-754";Tend="881";Tstart="572";shortTE="F";uid="e8562bd6-6ff1-43ee-b097-7d2bd3970e8c"
NW_007377460.1	RepeatMasker	LTR/Gypsy	469124	469284	742	-	.	ID="RND-6_FAMILY-6192";TEgroup="ctg_21%7CRND-6_FAMILY-6192%7C1";Tend="1830";Tstart="1684";shortTE="T";uid="7567ada8-8701-48b1-8d6b-87bfbcdaa6bf"
NW_007377460.1	RepeatMasker	SINE/tRNA-RTE	318466	318602	688	-	.	ID="RND-1_FAMILY-2";Tend="1675";Tstart="1539";shortTE="F";uid="5543cc48-77e6-4ea8-950e-8da7e76e70f1"
NW_007377460.1	RepeatMasker	Unknown	414914	415032	784	-	.	ID="RND-1_FAMILY-166";Tend="941";Tstart="814";shortTE="F";uid="1b60ebef-e586-45d7-81fb-5966e3147591"
NW_007377460.1	RepeatMasker	LINE/RTE-BovB	258972	259122	1011	-	.	ID="RND-6_FAMILY-54328";Tend="1032";Tstart="880";shortTE="F";uid="a6f0eacc-4feb-46c2-b43f-62a085219fae"
NW_007377460.1	RepeatMasker	Unknown	491978	492285	1342	-	.	ID="RND-5_FAMILY-3163";Tend="1486";Tstart="979";shortTE="F";uid="66015d01-757e-41a5-add0-ae04a7192620"
NW_007377460.1	RepeatMasker	Unknown	187244	187397	515	-	.	ID="RND-5_FAMILY-768";TEgroup="ctg_21%7CRND-5_FAMILY-768%7C1";Tend="231";Tstart="146";shortTE="T";uid="47d825c6-be88-4e6e-8ca3-74cf8e8af52f"
NW_007377460.1	RepeatMasker	Unknown	419355	419473	862	-	.	ID="RND-1_FAMILY-70";Tend="1043";Tstart="917";shortTE="F";uid="c7d4e9bd-a659-47ae-bb1b-c78180942b5a"
NW_007377460.1	RepeatMasker	SINE/ID	30214	30502	2264	-	.	ID="RND-6_FAMILY-766";Tend="1148";Tstart="869";shortTE="F";uid="b623d651-472c-4ce9-9cb5-8e2a0947e929"
NW_007377460.1	RepeatMasker	SINE/ID	375275	375570	1040	-	.	ID="RND-1_FAMILY-9";Tend="1096";Tstart="787";shortTE="F";uid="a0d0425e-a2c5-480c-a470-c82be70208ce"
NW_007377460.1	RepeatMasker	LINE/RTE-BovB	468690	468862	854	-	.	ID="RND-6_FAMILY-4311";Tend="520";Tstart="359";shortTE="F";uid="61ae8a88-b40c-46ab-b0ef-7326bcf5886b"
NW_007377460.1	RepeatMasker	Unknown	145046	145154	427	-	.	ID="RND-1_FAMILY-31";Tend="1586";Tstart="1492";shortTE="F";uid="eaa52ed8-a0e6-42fe-9e99-9eab8f17949f"
NW_007377460.1	RepeatMasker	SINE/ID	394553	394667	502	-	.	ID="RND-6_FAMILY-766";Tend="814";Tstart="706";shortTE="F";uid="9ef71a66-0394-4541-92b5-59d75e5db817"
NW_007377460.1	RepeatMasker	Unknown	488514	488615	442	-	.	ID="RND-1_FAMILY-70";Tend="1043";Tstart="935";shortTE="F";uid="3c542c40-4a02-4b0e-97e4-cb13a9f46009"
NW_007377460.1	RepeatMasker	Unknown	506517	506691	1405	-	.	ID="RND-1_FAMILY-52";Tend="1132";Tstart="958";shortTE="F";uid="fe4895f1-36db-4a83-a179-c8de853ad299"
NW_007377460.1	RepeatMasker	SINE/tRNA-RTE	11185	11358	1416	-	.	ID="RND-1_FAMILY-111";Tend="1135";Tstart="962";shortTE="F";uid="131aedb5-85bd-46c3-ae65-229c45425d34"
NW_007377460.1	RepeatMasker	LINE/RTE-BovB	70351	70514	1018	-	.	ID="RND-5_FAMILY-2258";Tend="967";Tstart="813";shortTE="F";uid="36988d35-5f4e-4309-b436-4a4663b9611b"
NW_007377460.1	RepeatMasker	SINE/tRNA-RTE	424766	424884	455	-	.	ID="RND-1_FAMILY-2";Tend="750";Tstart="636";shortTE="F";uid="96177d4d-32d0-4599-ad4a-111e80bc71a5"
NW_007377460.1	RepeatMasker	SINE/5S	74892	75074	730	-	.	ID="RND-1_FAMILY-103";Tend="904";Tstart="703";shortTE="F";uid="4596cbb3-ab27-42cf-a91a-b20196ce7f36"
NW_007377460.1	RepeatMasker	Unknown	203171	203329	433	-	.	ID="RND-6_FAMILY-25310";Tend="539";Tstart="381";shortTE="F";uid="056c3f4e-6510-4c5c-96fa-fd99cedd11ee"
NW_007377460.1	RepeatMasker	Unknown	214134	214602	3434	-	.	ID="RND-5_FAMILY-2144";Tend="1531";Tstart="1052";shortTE="F";uid="6d8fa320-9e25-4b22-a45f-56bf5b5cb446"
NW_007377460.1	RepeatMasker	Unknown	107488	107807	1225	-	.	ID="RND-1_FAMILY-52";Tend="1429";Tstart="1110";shortTE="F";uid="f7686104-83a9-416a-9934-0d7f6577e172"
NW_007377460.1	RepeatMasker	DNA	146618	146721	442	-	.	ID="RND-6_FAMILY-21317";Tend="153";Tstart="35";shortTE="F";uid="cee1e444-956f-4f7a-b5a1-558c9a44b3f8"
NW_007377460.1	RepeatMasker	SINE/tRNA-Deu	305299	305474	529	-	.	ID="RND-6_FAMILY-17372";Tend="1242";Tstart="1048";shortTE="F";uid="1d82648d-814b-403a-b84a-d23ac506562b"
NW_007377460.1	RepeatMasker	RC/Helitron	163253	163366	996	-	.	ID="RND-1_FAMILY-442";Tend="1843";Tstart="1730";shortTE="F";uid="2f1603c8-c2f3-4e94-8afe-52542a919ed5"
NW_007377460.1	RepeatMasker	Unknown	210562	210933	2941	-	.	ID="RND-1_FAMILY-129";Tend="1320";Tstart="929";shortTE="F";uid="8f511727-cf7b-4e4b-bd2a-cf843c967b8b"
NW_007377460.1	RepeatMasker	SINE/tRNA-RTE	529218	529538	1985	-	.	ID="RND-6_FAMILY-31686";Tend="1287";Tstart="983";shortTE="F";uid="5ea793c4-74ff-4896-9135-6d238632e588"
NW_007377460.1	RepeatMasker	Unknown	525794	526001	951	-	.	ID="RND-6_FAMILY-40373";Tend="983";Tstart="780";shortTE="F";uid="8e8d2c97-66b1-4232-83a7-15640c915310"
NW_007377460.1	RepeatMasker	Unknown	132575	132782	1778	-	.	ID="RND-1_FAMILY-65";Tend="1129";Tstart="922";shortTE="F";uid="5d4bc807-185c-4920-90d6-61ce7d3e075c"
NW_007377460.1	RepeatMasker	Unknown	397735	397849	569	-	.	ID="RND-1_FAMILY-107";Tend="382";Tstart="262";shortTE="F";uid="e599356c-3528-4086-a1fa-1bbbc7504151"
NW_007377460.1	RepeatMasker	LTR/Gypsy	40398	40599	1536	-	.	ID="RND-5_FAMILY-3276";Tend="827";Tstart="627";shortTE="F";uid="e5581777-3aa1-4867-84d6-1b966e14152b"
NW_007377460.1	RepeatMasker	RC/Helitron	229744	229910	1113	-	.	ID="RND-1_FAMILY-683";Tend="1587";Tstart="1429";shortTE="F";uid="a5359f34-0b1f-450f-b616-60da69b1584c"
NW_007377460.1	RepeatMasker	Unknown	13993	14124	615	-	.	ID="RND-1_FAMILY-256";Tend="805";Tstart="677";shortTE="F";uid="c85f1beb-3ff8-4a74-ad07-4b3efab90443"
NW_007377460.1	RepeatMasker	SINE/ID	135220	135417	1043	-	.	ID="RND-1_FAMILY-5";Tend="1734";Tstart="1533";shortTE="F";uid="9b6441dc-5b80-4d54-bc1a-5effbabe555c"
NW_007377460.1	RepeatMasker	Unknown	35716	36123	1118	-	.	ID="RND-1_FAMILY-334";Tend="739";Tstart="281";shortTE="F";uid="2955e5c5-4416-402b-81ac-4da0c0586211"
NW_007377460.1	RepeatMasker	Unknown	104112	104310	1439	-	.	ID="RND-1_FAMILY-52";Tend="1115";Tstart="918";shortTE="F";uid="a194a0e6-d9f4-4eb7-8afc-5e7f4fcef111"
NW_007377460.1	RepeatMasker	DNA/hAT-Blackjack	384741	385124	2740	-	.	ID="RND-1_FAMILY-91";Tend="1846";Tstart="1462";shortTE="F";uid="2deccd6f-2a0f-4825-8eee-397cdf067fef"
NW_007377460.1	RepeatMasker	SINE/ID	334709	334875	727	-	.	ID="RND-1_FAMILY-16";Tend="1037";Tstart="870";shortTE="F";uid="97364e6a-b655-41b7-9e85-08d32f5a9e98"
NW_007377460.1	RepeatMasker	LINE/I	90939	91087	699	-	.	ID="RND-5_FAMILY-2097";Tend="1253";Tstart="1102";shortTE="F";uid="a20a8579-f607-4e2e-b87e-b1948912ac20"
NW_007377460.1	RepeatMasker	Unknown	434359	434461	659	-	.	ID="RND-1_FAMILY-0";Tend="1508";Tstart="1401";shortTE="F";uid="8c946113-ba80-4ba4-acc4-2bedfd824692"
NW_007377460.1	RepeatMasker	RC/Helitron	50304	50443	878	-	.	ID="RND-6_FAMILY-8282";Tend="1100";Tstart="961";shortTE="F";uid="5d2bec31-e27e-4e88-a29a-7c270c5a640f"
NW_007377460.1	RepeatMasker	SINE/tRNA-RTE	15133	15358	1081	-	.	ID="RND-1_FAMILY-89";Tend="1126";Tstart="885";shortTE="F";uid="11bf5a8c-00f2-4a5b-8acf-b1c0eaa2ce17"
NW_007377460.1	RepeatMasker	DNA/Maverick	490593	490969	453	-	.	ID="RND-6_FAMILY-12032";Tend="982";Tstart="588";shortTE="F";uid="95e731ee-66cd-4123-b263-b2724ff4659d"
NW_007377460.1	RepeatMasker	Unknown	189479	189716	1599	-	.	ID="RND-1_FAMILY-201";Tend="1156";Tstart="918";shortTE="F";uid="f9b366e5-d818-4ec4-9a1c-44a6f1133e8a"
NW_007377460.1	RepeatMasker	LINE/L2	121962	122074	689	-	.	ID="RND-6_FAMILY-697";Tend="1342";Tstart="1234";shortTE="F";uid="e2b7b0f1-fbcd-415a-b53a-d2e03bb17f07"
NW_007377460.1	RepeatMasker	SINE/tRNA-Meta	206714	206815	455	-	.	ID="RND-1_FAMILY-97";Tend="987";Tstart="883";shortTE="F";uid="83b198f4-0811-4b4b-8583-3b056f519e11"
NW_007377460.1	RepeatMasker	SINE/tRNA-Core	152117	152271	1102	-	.	ID="RND-6_FAMILY-3547";Tend="1899";Tstart="1754";shortTE="F";uid="4c6bc76d-a467-4538-aa5a-95b6c2be55f7"
NW_007377460.1	RepeatMasker	LTR/Gypsy	30123	30287	486	-	.	ID="RND-1_FAMILY-60";Tend="1166";Tstart="1021";shortTE="F";uid="4fab6c86-0881-46c4-9e45-d716f62d1ec2"
NW_007377460.1	RepeatMasker	SINE/tRNA-Deu	150683	150829	470	-	.	ID="RND-1_FAMILY-54";Tend="1054";Tstart="898";shortTE="F";uid="3d1da0bc-42d0-4306-9271-29dc90b3b7ba"
NW_007377460.1	RepeatMasker	SINE/ID	378987	379230	1569	-	.	ID="RND-1_FAMILY-5";Tend="1761";Tstart="1515";shortTE="F";uid="285d4284-5320-4eda-ac1c-e48c4cbb4692"
NW_007377460.1	RepeatMasker	Unknown	107158	107296	959	-	.	ID="RND-1_FAMILY-93";Tend="971";Tstart="833";shortTE="F";uid="cd47ea1f-2064-42eb-8ce3-1eb1b907ebb8"
NW_007377460.1	RepeatMasker	DNA/TcMar-Tc1	232682	232813	1017	-	.	ID="RND-6_FAMILY-40703";Tend="650";Tstart="519";shortTE="F";uid="c4cc86b3-c2a5-4a08-80c7-7b539c59ab95"
NW_007377460.1	RepeatMasker	Unknown	61322	62107	3350	-	.	ID="RND-1_FAMILY-131";Tend="1185";Tstart="654";shortTE="F";uid="325f7aa7-cca2-45ba-8bec-889e1e2e3a74"
NW_007377460.1	RepeatMasker	Unknown	75759	75931	1482	-	.	ID="RND-1_FAMILY-195";Tend="1346";Tstart="1178";shortTE="F";uid="cda1375a-5664-404e-b7ce-0fcfe1828e11"
NW_007377460.1	RepeatMasker	RC/Helitron	21956	22208	1351	-	.	ID="RND-6_FAMILY-8282";Tend="1109";Tstart="883";shortTE="F";uid="57a67485-63c8-4ea3-97c0-cd9cae6cd65e"
NW_007377460.1	RepeatMasker	Unknown	67029	67186	1226	-	.	ID="RND-1_FAMILY-220";Tend="827";Tstart="673";shortTE="F";uid="447b1000-b938-45c4-86b5-48cba76fa3d8"
NW_007377460.1	RepeatMasker	RC/Helitron	37690	37797	720	-	.	ID="RND-1_FAMILY-202";Tend="1838";Tstart="1751";shortTE="F";uid="ee2a6277-084a-4bcf-a86b-aacdef84bfcf"
NW_007377460.1	RepeatMasker	LINE/L1	88953	89065	864	-	.	ID="RND-6_FAMILY-36073";Tend="749";Tstart="638";shortTE="F";uid="c4e37723-f35d-4b9e-a304-35b5a79323f6"
NW_007377460.1	RepeatMasker	RC/Helitron	422142	422251	452	-	.	ID="RND-1_FAMILY-670";Tend="1088";Tstart="985";shortTE="F";uid="07087d3a-5703-476a-adfb-7f413a0df4b1"
NW_007377460.1	RepeatMasker	Unknown	50618	50791	804	-	.	ID="RND-1_FAMILY-253";Tend="948";Tstart="783";shortTE="F";uid="f75e1a23-bb3b-4852-a4bc-8785cd81a94d"
NW_007377460.1	RepeatMasker	Unknown	357229	357338	483	-	.	ID="RND-1_FAMILY-31";Tend="1609";Tstart="1494";shortTE="F";uid="1c7d8614-d443-4e86-836c-d83c5c804716"
NW_007377460.1	RepeatMasker	DNA/Academ-1	320734	321253	668	-	.	ID="RND-6_FAMILY-734";TEgroup="ctg_21%7CRND-6_FAMILY-734%7C1";Tend="1306";Tstart="876";shortTE="T";uid="c9d0e7f0-11e5-4638-b996-db1588ee7f1c"
NW_007377460.1	RepeatMasker	Unknown	517149	517263	713	-	.	ID="RND-1_FAMILY-138";Tend="1671";Tstart="1559";shortTE="F";uid="12a2a065-f39d-48eb-bef1-0e17aa54636b"
NW_007377460.1	RepeatMasker	SINE/5S	494720	494959	1215	-	.	ID="RND-1_FAMILY-103";Tend="906";Tstart="656";shortTE="F";uid="bb16fb09-d8dc-4f35-8775-fcac61e6d714"
NW_007377460.1	RepeatMasker	DNA/hAT-Blackjack	52917	53303	2785	-	.	ID="RND-5_FAMILY-4049";Tend="1228";Tstart="818";shortTE="F";uid="29d16e3a-7812-430a-8e3b-29a3e7668268"
NW_007377460.1	RepeatMasker	SINE/tRNA-Meta	380820	380953	874	-	.	ID="RND-1_FAMILY-97";Tend="984";Tstart="842";shortTE="F";uid="3d343a89-82b6-41fe-a4d6-f492c6e4c244"
NW_007377460.1	RepeatMasker	Unknown	385302	385446	774	-	.	ID="RND-1_FAMILY-19";Tend="1003";Tstart="857";shortTE="F";uid="9f88fc28-3e84-4762-a486-166f05c2787d"
NW_007377649.1	RepeatMasker	Unknown	84927	85489	2577	+	.	ID="RND-1_FAMILY-130";Tend="1551";Tstart="1030";shortTE="F";uid="2266af51-f724-4ffe-839d-d20acaf28cbf"
NW_007377649.1	RepeatMasker	Unknown	296753	296877	447	+	.	ID="RND-1_FAMILY-52";Tend="1047";Tstart="934";shortTE="F";uid="c3dd69cc-a02b-42a8-b50d-5be8b9597a39"
NW_007377649.1	RepeatMasker	SINE/tRNA-Meta	28600	28750	1037	+	.	ID="RND-1_FAMILY-97";Tend="982";Tstart="834";shortTE="F";uid="c9165f3b-6abb-4251-a130-5995965cb31c"
NW_007377649.1	RepeatMasker	SINE/tRNA-RTE	165150	165284	1030	+	.	ID="RND-1_FAMILY-100";Tend="869";Tstart="736";shortTE="F";uid="586fc88f-4435-4703-bda2-435efeb3fd0d"
NW_007377649.1	RepeatMasker	SINE/B4	69450	69710	1659	+	.	ID="RND-5_FAMILY-761";Tend="988";Tstart="722";shortTE="F";uid="760522c2-08ec-43f2-a4ed-be4ab27f9124"
NW_007377649.1	RepeatMasker	DNA/hAT-Blackjack	279295	279472	1432	+	.	ID="RND-1_FAMILY-727";Tend="883";Tstart="713";shortTE="F";uid="727aa12a-d498-4046-b2be-d38951a90534"
NW_007377649.1	RepeatMasker	Unknown	123853	124084	841	+	.	ID="RND-5_FAMILY-11476";Tend="515";Tstart="265";shortTE="F";uid="69d9eb17-1a83-45ca-898b-e31158093569"
NW_007377649.1	RepeatMasker	DNA/hAT-Blackjack	279657	279872	1788	+	.	ID="RND-6_FAMILY-9775";Tend="1276";Tstart="1047";shortTE="F";uid="2b3d9aff-8d18-4c45-b9f7-f011f09f2774"
NW_007377649.1	RepeatMasker	Satellite	29734	29934	776	+	.	ID="RND-1_FAMILY-51";Tend="1032";Tstart="797";shortTE="F";uid="4bfdf1b2-d257-42e2-805c-d90658791c21"
NW_007377649.1	RepeatMasker	Unknown	72514	72645	987	+	.	ID="RND-1_FAMILY-130";Tend="1555";Tstart="1415";shortTE="F";uid="78123af6-1f2d-4694-9031-71517a55aa3a"
NW_007377649.1	RepeatMasker	LTR	2352	4060	8331	+	.	ID="RND-6_FAMILY-9736";Tend="1607";Tstart="1";shortTE="F";uid="8367e7ef-ac11-4783-aea9-bdeb30441a76"
NW_007377649.1	RepeatMasker	Unknown	25435	25780	767	+	.	ID="RND-1_FAMILY-314";Tend="1615";Tstart="1334";shortTE="F";uid="41684efb-f531-4f6e-8dae-1e4875857b22"
NW_007377649.1	RepeatMasker	SINE/tRNA-Meta	82739	82843	445	+	.	ID="RND-1_FAMILY-97";Tend="949";Tstart="842";shortTE="F";uid="6e06bfc4-c324-4241-b1a0-81c3aa4e3ff5"
NW_007377649.1	RepeatMasker	DNA/hAT-Charlie	47823	48030	1337	+	.	ID="RND-5_FAMILY-138";Tend="869";Tstart="679";shortTE="F";uid="194926fb-76e3-4ec7-b8e6-720971af42b2"
NW_007377649.1	RepeatMasker	Unknown	64578	64683	454	+	.	ID="RND-1_FAMILY-155";Tend="1715";Tstart="1621";shortTE="F";uid="f1cff645-0c4b-41e0-8e65-6cc48337e18a"
NW_007377649.1	RepeatMasker	LINE/CR1	190687	191103	3518	+	.	ID="RND-6_FAMILY-18833";Tend="786";Tstart="370";shortTE="F";uid="98add457-b328-47da-af0e-744a858c344d"
NW_007377649.1	RepeatMasker	LTR/Gypsy	118667	118776	522	+	.	ID="RND-1_FAMILY-60";Tend="1181";Tstart="1057";shortTE="F";uid="f1c2931d-64ce-4d4d-be7f-47e4fba13d1c"
NW_007377649.1	RepeatMasker	RC/Helitron	51718	52146	2729	+	.	ID="RND-6_FAMILY-7347";Tend="1377";Tstart="885";shortTE="F";uid="84693ae1-0fa9-48f7-84b0-e942835d3a8d"
NW_007377649.1	RepeatMasker	Unknown	142102	142212	734	+	.	ID="RND-6_FAMILY-562";Tend="865";Tstart="670";shortTE="F";uid="437411c2-d9b0-41e7-a67b-97ca85d9590c"
NW_007377649.1	RepeatMasker	Unknown	162034	162206	735	+	.	ID="RND-1_FAMILY-65";Tend="1137";Tstart="941";shortTE="F";uid="1918e5cb-15b9-4acb-be18-102ab018d066"
NW_007377649.1	RepeatMasker	SINE/ID	173113	173354	1219	+	.	ID="RND-1_FAMILY-16";Tend="1100";Tstart="854";shortTE="F";uid="d6ae8dce-a930-4b98-b299-2321cf8893bf"
NW_007377649.1	RepeatMasker	Unknown	296049	296290	1442	+	.	ID="RND-1_FAMILY-344";Tend="1736";Tstart="1508";shortTE="F";uid="83f8d09f-7823-48a4-aeff-6cf1b8fb9500"
NW_007377649.1	RepeatMasker	Unknown	49016	49195	1052	+	.	ID="RND-5_FAMILY-8766";Tend="1152";Tstart="984";shortTE="F";uid="c2d7b40a-ef97-433a-80c2-77663a9b96cf"
NW_007377649.1	RepeatMasker	Unknown	47636	47787	1101	+	.	ID="RND-6_FAMILY-44247";Tend="835";Tstart="677";shortTE="F";uid="8392d823-2e96-4624-b693-eb9ab7bcd0da"
NW_007377649.1	RepeatMasker	DNA/Maverick	89801	90210	567	+	.	ID="RND-6_FAMILY-12032";Tend="1004";Tstart="608";shortTE="F";uid="feca8017-13a4-4c31-99cb-989feea3d361"
NW_007377649.1	RepeatMasker	DNA/hAT	172169	172336	718	+	.	ID="RND-1_FAMILY-307";Tend="680";Tstart="519";shortTE="F";uid="e8f4604a-bf40-49f3-a12c-b220f3efec0b"
NW_007377649.1	RepeatMasker	Unknown	274925	275144	1863	+	.	ID="RND-1_FAMILY-297";Tend="1088";Tstart="870";shortTE="F";uid="c614107e-6689-4157-a4b6-c53b7c87bdf0"
NW_007377649.1	RepeatMasker	Unknown	221472	221757	2365	+	.	ID="RND-1_FAMILY-94";Tend="941";Tstart="656";shortTE="F";uid="194064e0-ea70-429d-be52-5d23ab8edffd"
NW_007377649.1	RepeatMasker	SINE/5S	43348	43484	485	+	.	ID="RND-1_FAMILY-103";Tend="804";Tstart="670";shortTE="F";uid="16ffba06-74f8-4da7-bdb1-f72169b8fc7f"
NW_007377649.1	RepeatMasker	Unknown	222292	222582	2422	+	.	ID="RND-5_FAMILY-1991";Tend="1092";Tstart="799";shortTE="F";uid="c1400470-3e60-4b8b-93b8-331a253fdc73"
NW_007377649.1	RepeatMasker	Unknown	52587	53072	3637	+	.	ID="RND-6_FAMILY-44247";Tend="1150";Tstart="677";shortTE="F";uid="ac448655-e33e-4e4b-948a-c4b7d45cd19c"
NW_007377649.1	RepeatMasker	Satellite	36233	36425	1062	+	.	ID="RND-1_FAMILY-51";Tend="978";Tstart="788";shortTE="F";uid="41ece8e6-c244-4f02-9d1b-0a406548a86d"
NW_007377649.1	RepeatMasker	SINE/tRNA-RTE	256018	256123	599	+	.	ID="RND-6_FAMILY-31686";Tend="1291";Tstart="1193";shortTE="F";uid="dd1602e6-a671-4c5f-ac61-1ee4fdf0a922"
NW_007377649.1	RepeatMasker	Unknown	254842	255053	623	+	.	ID="RND-1_FAMILY-196";Tend="1072";Tstart="859";shortTE="F";uid="35d7e91e-aa58-46e2-abc0-9b985a62e242"
NW_007377649.1	RepeatMasker	Unknown	222046	222287	2022	+	.	ID="RND-1_FAMILY-129";Tend="1384";Tstart="1147";shortTE="F";uid="cb803756-3ba7-4f07-a569-207614143dc5"
NW_007377649.1	RepeatMasker	DNA/hAT-Blackjack	68713	68871	437	+	.	ID="RND-1_FAMILY-727";Tend="1420";Tstart="1261";shortTE="F";uid="f67c9130-26a2-481f-90d7-94641950fe72"
NW_007377649.1	RepeatMasker	DNA/Maverick	55163	55880	497	+	.	ID="RND-6_FAMILY-12032";TEgroup="ctg_210%7CRND-6_FAMILY-12032%7C1";Tend="998";Tstart="563";shortTE="F";uid="74cffdd6-2a1b-4545-9021-410b214bdd68"
NW_007377649.1	RepeatMasker	RC/Helitron	44906	45233	2587	+	.	ID="RND-1_FAMILY-570";Tend="1203";Tstart="874";shortTE="F";uid="56c67fe9-bb52-4c9a-9f56-3a78c6f29cb1"
NW_007377649.1	RepeatMasker	DNA/TcMar-Tc1	97829	98408	3982	+	.	ID="RND-1_FAMILY-574";Tend="1434";Tstart="863";shortTE="F";uid="fc4126f6-e22d-4ad6-9bbc-7cb808b5cf38"
NW_007377649.1	RepeatMasker	LTR/Gypsy	12996	13100	617	+	.	ID="RND-6_FAMILY-7101";Tend="993";Tstart="889";shortTE="F";uid="f15253de-5738-4603-8e25-f75bbf4c17f7"
NW_007377649.1	RepeatMasker	SINE/ID	79898	80033	1007	+	.	ID="RND-1_FAMILY-15";Tend="791";Tstart="658";shortTE="F";uid="533c4444-5022-425e-b92b-45d75d138172"
NW_007377649.1	RepeatMasker	Unknown	98840	98992	578	+	.	ID="RND-5_FAMILY-2844";Tend="342";Tstart="184";shortTE="F";uid="20374b9d-b7bf-4ee1-a069-ad8c03ef85fe"
NW_007377649.1	RepeatMasker	SINE/ID	82126	82344	1263	+	.	ID="RND-1_FAMILY-5";Tend="1749";Tstart="1533";shortTE="F";uid="e3f9829e-a560-4ce1-95c9-ee19d146a2f9"
NW_007377649.1	RepeatMasker	SINE/ID	280261	280723	1630	+	.	ID="RND-1_FAMILY-4";Tend="1816";Tstart="1437";shortTE="F";uid="8ec49c39-1f01-43e1-90fb-65f4c2b4dc89"
NW_007377649.1	RepeatMasker	Unknown	297072	297206	471	+	.	ID="RND-1_FAMILY-52";Tend="1054";Tstart="934";shortTE="F";uid="0cdcc42c-4fff-40ca-a446-4cb5c56c9c46"
NW_007377649.1	RepeatMasker	DNA/hAT-hAT19	285872	285974	534	+	.	ID="RND-6_FAMILY-24860";Tend="1917";Tstart="1808";shortTE="F";uid="b4a03b3e-7757-4c0f-94ab-ef135cb3a859"
NW_007377649.1	RepeatMasker	DNA/Crypton-I	55809	56048	638	+	.	ID="RND-5_FAMILY-277";Tend="490";Tstart="118";shortTE="F";uid="fea1594a-5e4c-463c-a835-3df1d73a030a"
NW_007377649.1	RepeatMasker	SINE/ID	16744	16932	1136	+	.	ID="RND-1_FAMILY-3";Tend="1023";Tstart="832";shortTE="F";uid="c060dc95-ff2e-4e2a-a8ef-70e837b73448"
NW_007377649.1	RepeatMasker	LINE/I-Jockey	23426	23600	1026	+	.	ID="RND-5_FAMILY-2907";Tend="1075";Tstart="894";shortTE="F";uid="4c9ab5b4-185c-49e1-8ce0-d5b06919f8fa"
NW_007377649.1	RepeatMasker	Unknown	65350	65522	1167	+	.	ID="RND-6_FAMILY-44247";Tend="842";Tstart="677";shortTE="F";uid="f9f1938d-5e0e-42f7-8809-3202af6b83ff"
NW_007377649.1	RepeatMasker	LTR	5905	6300	1077	+	.	ID="RND-6_FAMILY-9736";Tend="1428";Tstart="1052";shortTE="F";uid="48f01f94-c029-4891-999e-e3dea89733e2"
NW_007377649.1	RepeatMasker	Unknown	190256	190424	1081	+	.	ID="RND-5_FAMILY-7104";Tend="976";Tstart="802";shortTE="F";uid="6c870759-b38e-4c5e-9109-54596e3a05b4"
NW_007377649.1	RepeatMasker	LINE/I-Jockey	12490	12685	1038	+	.	ID="RND-5_FAMILY-2907";Tend="1075";Tstart="879";shortTE="F";uid="49a34da2-639a-4305-ad62-2b6882a51268"
NW_007377649.1	RepeatMasker	SINE/tRNA-Meta	118164	118434	1015	+	.	ID="RND-1_FAMILY-97";TEgroup="ctg_210%7CRND-1_FAMILY-97%7C1";Tend="988";Tstart="830";shortTE="F";uid="d8b45e64-d0ce-493a-89ac-f7e64f6e2478"
NW_007377649.1	RepeatMasker	LTR/Gypsy	247516	247648	833	+	.	ID="RND-6_FAMILY-7101";Tend="974";Tstart="841";shortTE="F";uid="c5e59aa2-3b0b-4987-ab01-5be2eef4d0bc"
NW_007377649.1	RepeatMasker	Unknown	289579	289864	2508	+	.	ID="RND-6_FAMILY-5387";Tend="844";Tstart="560";shortTE="F";uid="5a1279da-a6a1-49d1-9f53-d920aa70e817"
NW_007377649.1	RepeatMasker	SINE/ID	297697	297883	914	+	.	ID="RND-1_FAMILY-4";Tend="936";Tstart="747";shortTE="F";uid="03c4b5fe-7a15-424f-9844-8ea20424ee47"
NW_007377649.1	RepeatMasker	SINE/tRNA-RTE	124789	124903	541	+	.	ID="RND-1_FAMILY-2";Tend="1273";Tstart="1150";shortTE="F";uid="c751f9b1-0090-4a04-83ef-086e49ff884c"
NW_007377649.1	RepeatMasker	Unknown	5321	5508	572	+	.	ID="RND-1_FAMILY-70";TEgroup="ctg_210%7CRND-1_FAMILY-70%7C1";Tend="1039";Tstart="915";shortTE="T";uid="897a073f-f4c7-4906-a84c-baba07765465"
NW_007377649.1	RepeatMasker	DNA/Maverick	83580	83803	460	+	.	ID="RND-6_FAMILY-12032";Tend="995";Tstart="786";shortTE="F";uid="d6b3153c-7e9f-4dd5-b2a6-4def899a3786"
NW_007377649.1	RepeatMasker	SINE/5S	253373	253578	878	+	.	ID="RND-1_FAMILY-103";Tend="897";Tstart="672";shortTE="F";uid="07da957d-567a-476c-ba5d-745c131e4921"
NW_007377649.1	RepeatMasker	SINE/ID	56049	56173	1038	+	.	ID="RND-1_FAMILY-5";Tend="1662";Tstart="1538";shortTE="F";uid="10381693-0670-4848-a3f2-dce10f343ed6"
NW_007377649.1	RepeatMasker	SINE/ID	24090	24256	999	+	.	ID="RND-1_FAMILY-3";Tend="1001";Tstart="832";shortTE="F";uid="a5421c0d-fea2-4c9d-868e-7e43adf9e296"
NW_007377649.1	RepeatMasker	SINE/ID	179381	179627	1183	+	.	ID="RND-1_FAMILY-16";Tend="1093";Tstart="854";shortTE="F";uid="ac17eae9-e52e-4345-81f6-a2e8f0c7c04a"
NW_007377649.1	RepeatMasker	SINE/tRNA-Meta	74642	74785	631	+	.	ID="RND-1_FAMILY-97";Tend="976";Tstart="842";shortTE="F";uid="8a1d2dc2-ffb4-454a-8292-ab0ffd09fcfd"
NW_007377649.1	RepeatMasker	Unknown	25989	26728	3819	+	.	ID="RND-1_FAMILY-155";Tend="1189";Tstart="436";shortTE="F";uid="a76bbdeb-cb9f-48f7-8e0d-7baef0bfc697"
NW_007377649.1	RepeatMasker	Unknown	124780	124884	606	+	.	ID="RND-1_FAMILY-27";Tend="800";Tstart="692";shortTE="F";uid="edbfd4e8-411f-40f6-8849-152918a5dc10"
NW_007377649.1	RepeatMasker	Unknown	178273	178485	456	+	.	ID="RND-1_FAMILY-80";TEgroup="ctg_210%7CRND-1_FAMILY-80%7C1";Tend="1031";Tstart="934";shortTE="T";uid="a1c0e32b-400f-4c6a-b1e8-47bedeefbdef"
NW_007377649.1	RepeatMasker	Unknown	233408	233679	893	+	.	ID="RND-1_FAMILY-31";Tend="1710";Tstart="1464";shortTE="F";uid="35d98f6f-93d4-44f0-b973-461f5884bc16"
NW_007377649.1	RepeatMasker	DNA/Maverick	96717	97048	463	+	.	ID="RND-6_FAMILY-12032";Tend="994";Tstart="683";shortTE="F";uid="612b874c-f9da-4f8e-ad58-6a817a4c4dee"
NW_007377649.1	RepeatMasker	LTR/Gypsy	87619	87745	448	+	.	ID="RND-1_FAMILY-232";Tend="1236";Tstart="1109";shortTE="F";uid="604c551a-865c-4a77-bcf2-897f6f08edc4"
NW_007377649.1	RepeatMasker	Unknown	133097	133257	507	+	.	ID="RND-6_FAMILY-55917";Tend="284";Tstart="139";shortTE="F";uid="57fadd34-5376-47fc-997d-b72af4a74f61"
NW_007377649.1	RepeatMasker	RC/Helitron	101331	101439	506	+	.	ID="RND-6_FAMILY-9380";Tend="601";Tstart="500";shortTE="F";uid="7c1fb527-357a-49ed-b10d-551d20371029"
NW_007377649.1	RepeatMasker	LINE/I-Jockey	16080	16254	1026	+	.	ID="RND-5_FAMILY-2907";Tend="1075";Tstart="894";shortTE="F";uid="af7dbad8-df8e-4d29-928e-4322e9b722d9"
NW_007377649.1	RepeatMasker	Unknown	268642	268898	1954	+	.	ID="RND-1_FAMILY-31";Tend="993";Tstart="740";shortTE="F";uid="028d4be4-3fcb-45fc-9c2c-2a5a72b08328"
NW_007377649.1	RepeatMasker	Unknown	257071	257299	719	+	.	ID="RND-1_FAMILY-196";Tend="1072";Tstart="839";shortTE="F";uid="448b0317-e9d0-4074-9b0f-58976c7603f9"
NW_007377649.1	RepeatMasker	DNA/PIF-Harbinger	153049	153170	491	+	.	ID="RND-1_FAMILY-258";Tend="800";Tstart="681";shortTE="F";uid="89690504-4e29-4576-a4fb-507d7683025b"
NW_007377649.1	RepeatMasker	Unknown	26729	27057	2603	+	.	ID="RND-1_FAMILY-129";Tend="1400";Tstart="1072";shortTE="F";uid="222bfcfe-5949-45de-9fae-3f4de69a1060"
NW_007377649.1	RepeatMasker	Unknown	165273	165381	527	+	.	ID="RND-1_FAMILY-70";Tend="1038";Tstart="921";shortTE="F";uid="18df7f26-e5b2-4dc1-bebe-596aadb8403c"
NW_007377649.1	RepeatMasker	Unknown	32848	33236	2282	+	.	ID="RND-1_FAMILY-733";Tend="717";Tstart="337";shortTE="F";uid="cdecb2d7-d10f-48d8-8169-f862cbd6eaf5"
NW_007377649.1	RepeatMasker	Unknown	62201	62443	2082	+	.	ID="RND-6_FAMILY-2630";Tend="1137";Tstart="895";shortTE="F";uid="c68fc74f-0474-4ab3-8f70-f52a14a5ee43"
NW_007377649.1	RepeatMasker	Unknown	161600	161700	604	+	.	ID="RND-1_FAMILY-70";Tend="1032";Tstart="917";shortTE="F";uid="008e6fe0-c19c-4a27-8df8-43f12cc91d11"
NW_007377649.1	RepeatMasker	SINE/ID	77208	77434	1393	+	.	ID="RND-1_FAMILY-5";Tend="1748";Tstart="1348";shortTE="F";uid="145d3479-9bcd-4de2-bb0c-fac7d854c8a0"
NW_007377649.1	RepeatMasker	SINE/ID	200229	200380	895	+	.	ID="RND-1_FAMILY-16";Tend="1066";Tstart="913";shortTE="F";uid="730607d4-26d0-4cc6-bc02-1f358b4c4d49"
NW_007377649.1	RepeatMasker	DNA/PIF-Harbinger	298700	298947	852	+	.	ID="RND-1_FAMILY-258";Tend="800";Tstart="588";shortTE="F";uid="c926c295-8968-4b12-a8c9-8c8b2e9a19f8"
NW_007377649.1	RepeatMasker	Unknown	80842	81040	1339	+	.	ID="RND-6_FAMILY-47864";Tend="1741";Tstart="1550";shortTE="F";uid="8c4ed32a-5a6f-424c-b863-ce99c9c4ab95"
NW_007377649.1	RepeatMasker	Unknown	76710	76868	1049	+	.	ID="RND-1_FAMILY-130";Tend="1430";Tstart="1272";shortTE="F";uid="32d85094-2937-4079-8db4-2192e2aad071"
NW_007377649.1	RepeatMasker	SINE/tRNA-RTE	153318	153464	954	+	.	ID="RND-1_FAMILY-111";Tend="1143";Tstart="978";shortTE="F";uid="cc959ab9-9106-404a-8e70-23ce0fdee011"
NW_007377649.1	RepeatMasker	Unknown	66194	66336	684	+	.	ID="RND-1_FAMILY-48";Tend="856";Tstart="685";shortTE="F";uid="ec4efecd-1bc3-4796-b96e-76403f836071"
NW_007377649.1	RepeatMasker	Unknown	88852	89001	1283	+	.	ID="RND-1_FAMILY-297";Tend="1088";Tstart="939";shortTE="F";uid="c48685da-c543-4817-b4a9-019b86d518b9"
NW_007377649.1	RepeatMasker	LTR/Gypsy	27473	27683	1761	+	.	ID="RND-1_FAMILY-232";Tend="1853";Tstart="1640";shortTE="F";uid="0ca92787-914b-49b2-8ea8-31f168e5ac90"
NW_007377649.1	RepeatMasker	DNA/Maverick	96763	97334	657	-	.	ID="rnd-6_family-12032";Tend="1017";Tstart="560";shortTE="F";uid="8e5d1c8f-7a44-4f09-9d8c-ee89113a2f40"
NW_007377649.1	RepeatMasker	Unknown	27096	27318	505	-	.	ID="RND-1_FAMILY-253";TEgroup="ctg_210%7CRND-1_FAMILY-253%7C1";Tend="958";Tstart="869";shortTE="T";uid="5b0fe2df-67bb-4552-8b0e-fef43e023c76"
NW_007377649.1	RepeatMasker	RC/Helitron	130672	131082	800	-	.	ID="RND-1_FAMILY-118";TEgroup="ctg_210%7CRND-1_FAMILY-118%7C1";Tend="1499";Tstart="1371";shortTE="F";uid="85263fec-1d58-4ae4-bc73-2f370380ce62"
NW_007377649.1	RepeatMasker	Unknown	167714	167908	1367	-	.	ID="RND-1_FAMILY-52";Tend="1095";Tstart="896";shortTE="F";uid="4f6fa67c-fede-4b32-8970-af61d39dfbcd"
NW_007377649.1	RepeatMasker	DNA	90211	90424	471	-	.	ID="RND-6_FAMILY-12086";Tend="1110";Tstart="492";shortTE="F";uid="f95422a7-2199-4a8e-8c1a-71b3325d936f"
NW_007377649.1	RepeatMasker	Unknown	238504	238692	533	-	.	ID="RND-1_FAMILY-107";TEgroup="ctg_210%7CRND-1_FAMILY-107%7C1";Tend="388";Tstart="294";shortTE="T";uid="9c3a5993-800d-44a8-b3a6-36197c28fc91"
NW_007377649.1	RepeatMasker	RC/Helitron	268899	269243	674	-	.	ID="RND-1_FAMILY-228";TEgroup="ctg_210%7CRND-1_FAMILY-228%7C1";Tend="1185";Tstart="995";shortTE="T";uid="a1b9cca6-a42f-47b4-aea6-da427a844471"
NW_007377649.1	RepeatMasker	Unknown	153062	153263	1057	-	.	ID="RND-1_FAMILY-168";Tend="910";Tstart="710";shortTE="F";uid="9162c143-3d79-4b38-b2cb-7672e7fb64de"
NW_007377649.1	RepeatMasker	Unknown	200230	200400	701	-	.	ID="RND-6_FAMILY-55917";Tend="293";Tstart="126";shortTE="F";uid="80fc48b2-a179-4d3c-a8b7-3f72e3a485af"
NW_007377649.1	RepeatMasker	Unknown	269789	269973	762	-	.	ID="RND-1_FAMILY-227";TEgroup="ctg_210%7CRND-1_FAMILY-227%7C1";Tend="1159";Tstart="908";shortTE="F";uid="16e8e9c2-a5e2-4e92-9e78-a7ac301b9ad3"
NW_007377649.1	RepeatMasker	Unknown	239370	239599	485	-	.	ID="RND-1_FAMILY-107";TEgroup="ctg_210%7CRND-1_FAMILY-107%7C2";Tend="376";Tstart="296";shortTE="T";uid="49bb3867-f692-463d-8fd4-242d883851b4"
NW_007377649.1	RepeatMasker	LTR/Gypsy	296484	296592	480	-	.	ID="RND-1_FAMILY-232";Tend="156";Tstart="46";shortTE="F";uid="3edf73a0-625d-4843-b4a5-67cc80f20b2d"
NW_007377649.1	RepeatMasker	Unknown	274222	274402	766	-	.	ID="RND-1_FAMILY-227";Tend="1159";Tstart="916";shortTE="F";uid="0382bca8-2469-4854-ad5d-94541fba093c"
NW_007377649.1	RepeatMasker	Unknown	11900	12065	1321	-	.	ID="RND-4_FAMILY-1007";Tend="941";Tstart="776";shortTE="F";uid="d1da7c66-3a23-40c9-aa6e-2cca910a3ca2"
NW_007377649.1	RepeatMasker	SINE/tRNA-RTE	51326	51596	1671	-	.	ID="RND-6_FAMILY-31686";Tend="1226";Tstart="972";shortTE="F";uid="ccfd6cb8-ec0f-46a3-9668-e6db19703a4c"
NW_007377649.1	RepeatMasker	SINE/ID	255611	255818	1560	-	.	ID="RND-1_FAMILY-5";Tend="1747";Tstart="1538";shortTE="F";uid="5284f040-9bfb-4d94-b309-69b04282d78d"
NW_007377649.1	RepeatMasker	Unknown	277079	277496	3248	-	.	ID="RND-1_FAMILY-177";Tend="1528";Tstart="1111";shortTE="F";uid="dbecd689-053e-43ff-b65d-bfb961b8a0d4"
NW_007377649.1	RepeatMasker	LINE/L1	101843	101957	450	-	.	ID="RND-6_FAMILY-36073";Tend="662";Tstart="550";shortTE="F";uid="8cec5581-2542-4d77-909f-1b89448bef05"
NW_007377649.1	RepeatMasker	Unknown	293340	293444	583	-	.	ID="RND-1_FAMILY-70";Tend="1020";Tstart="915";shortTE="F";uid="4211758e-799c-4739-b47d-bf961fdf68ec"
NW_007377649.1	RepeatMasker	RC/Helitron	189706	190017	528	-	.	ID="RND-1_FAMILY-442";TEgroup="ctg_210%7CRND-1_FAMILY-442%7C1";Tend="1841";Tstart="1703";shortTE="T";uid="6f4c008a-a952-4863-b8c2-862be24bb924"
NW_007377649.1	RepeatMasker	LTR/Gypsy	211301	211417	753	-	.	ID="RND-6_FAMILY-7101";Tend="975";Tstart="863";shortTE="F";uid="2d957359-6b38-4ef0-b55d-63fc70157270"
NW_007377649.1	RepeatMasker	Unknown	16241	16438	428	-	.	ID="RND-6_FAMILY-2613";Tend="844";Tstart="612";shortTE="F";uid="35bc3646-caf0-4582-b95e-13dfb3b85445"
NW_007377649.1	RepeatMasker	SINE/ID	233393	233628	1217	-	.	ID="RND-1_FAMILY-16";Tend="1080";Tstart="867";shortTE="F";uid="c738cd92-099a-4107-b36d-82257bf651da"
NW_007377649.1	RepeatMasker	DNA/TcMar-Tc1	86886	87007	992	-	.	ID="RND-1_FAMILY-867";Tend="1004";Tstart="882";shortTE="F";uid="3474dcec-c618-4935-a1ff-d08d77c2ec0e"
NW_007377649.1	RepeatMasker	Unknown	211096	211300	1382	-	.	ID="RND-1_FAMILY-65";Tend="1128";Tstart="923";shortTE="F";uid="010003ac-a05a-40cc-b0f5-4f71a9b8ac2a"
NW_007377649.1	RepeatMasker	Unknown	150601	150814	962	-	.	ID="RND-6_FAMILY-1666";Tend="1003";Tstart="797";shortTE="F";uid="40478198-9f2a-4839-8b66-e61fa8bd8fd8"
NW_007377649.1	RepeatMasker	Unknown	59085	59457	3038	-	.	ID="RND-6_FAMILY-1666";Tend="1155";Tstart="693";shortTE="F";uid="e1742828-7e11-4668-9c1c-96f393f9fae0"
NW_007377649.1	RepeatMasker	Unknown	12672	12869	428	-	.	ID="RND-6_FAMILY-2613";Tend="844";Tstart="612";shortTE="F";uid="f98fd578-b677-4a80-9afa-74c597458d41"
NW_007377649.1	RepeatMasker	DNA/Maverick	91723	92083	492	-	.	ID="RND-6_FAMILY-12032";Tend="970";Tstart="589";shortTE="F";uid="82e37af2-5836-4cb9-a420-71025bdcd918"
NW_007377649.1	RepeatMasker	Unknown	273689	273869	1293	-	.	ID="RND-5_FAMILY-8766";Tend="1160";Tstart="967";shortTE="F";uid="38d4f897-372f-4675-a9f5-a2c88af1ee55"
NW_007377649.1	RepeatMasker	Unknown	298508	298610	783	-	.	ID="RND-1_FAMILY-52";Tend="1008";Tstart="920";shortTE="F";uid="93b9f430-eaf3-4a1e-b21e-09bc3efd0ae6"
NW_007377649.1	RepeatMasker	Unknown	23080	23246	1229	-	.	ID="RND-1_FAMILY-168";Tend="875";Tstart="709";shortTE="F";uid="f085571d-6b55-4ccb-bb2f-ba7b62b93773"
NW_007377649.1	RepeatMasker	Satellite	66223	66338	685	-	.	ID="RND-1_FAMILY-51";Tend="926";Tstart="792";shortTE="F";uid="385f7ec2-fe0c-4c56-bbec-d44df0530413"
NW_007377649.1	RepeatMasker	Unknown	14122	14328	505	-	.	ID="RND-1_FAMILY-27";Tend="841";Tstart="633";shortTE="F";uid="02400462-e475-4be0-ac32-7ad9a6b9fa2b"
NW_007377649.1	RepeatMasker	Unknown	67914	68036	954	-	.	ID="RND-1_FAMILY-136";Tend="1372";Tstart="1243";shortTE="F";uid="5a34bafe-b24d-4c0d-86c7-c5c3e149ae9b"
NW_007377649.1	RepeatMasker	SINE/ID	1076	1254	819	-	.	ID="RND-1_FAMILY-16";Tend="1074";Tstart="911";shortTE="F";uid="c105ca7c-bb12-4477-9d15-8378d0cd7abf"
NW_007377649.1	RepeatMasker	Unknown	182222	182354	1131	-	.	ID="RND-5_FAMILY-16865";Tend="1320";Tstart="1188";shortTE="F";uid="c7ba358b-b981-4931-89a5-892bee69857c"
NW_007377649.1	RepeatMasker	DNA/hAT-hATm	54419	54740	2871	-	.	ID="RND-6_FAMILY-23";Tend="1881";Tstart="1560";shortTE="F";uid="ac8ce033-145b-43a2-a38d-8ec043375f6a"
NW_007377649.1	RepeatMasker	Satellite	47078	47321	1084	-	.	ID="RND-1_FAMILY-51";Tend="1037";Tstart="792";shortTE="F";uid="23d6985c-9513-41d8-86b6-d8b358d504cf"
NW_007377649.1	RepeatMasker	LINE/RTE-BovB	48816	48965	575	-	.	ID="RND-6_FAMILY-4311";Tend="618";Tstart="451";shortTE="F";uid="86ce683f-2e41-4a18-8773-10dd9a505093"
NW_007377649.1	RepeatMasker	Unknown	23587	23784	427	-	.	ID="RND-6_FAMILY-2613";Tend="844";Tstart="612";shortTE="F";uid="ebf975d2-d6c5-417b-a01a-966c439ec5b6"
NW_007377649.1	RepeatMasker	Unknown	99123	99315	1484	-	.	ID="RND-1_FAMILY-297";Tend="942";Tstart="751";shortTE="F";uid="b8a11213-84c6-4654-a233-a2304cb3b9ec"
NW_007377649.1	RepeatMasker	SINE/ID	157059	157335	693	-	.	ID="RND-1_FAMILY-16";TEgroup="ctg_210%7CRND-1_FAMILY-16%7C1";Tend="1036";Tstart="870";shortTE="F";uid="f0f034d3-d991-4e45-985f-4489acd488c7"
NW_007377649.1	RepeatMasker	Unknown	1	165	1373	-	.	ID="RND-1_FAMILY-386";Tend="836";Tstart="672";shortTE="F";uid="8eac5139-bb20-479e-9889-f90c039f5678"
NW_007377649.1	RepeatMasker	DNA/Maverick	84275	84405	439	-	.	ID="POLINTON-8_NVI";Tend="8199";Tstart="8068";shortTE="F";uid="47c6c650-58a6-4654-b77e-cc4056c44ce8"
NW_007377649.1	RepeatMasker	Unknown	101518	101781	2263	-	.	ID="RND-1_FAMILY-214";Tend="1129";Tstart="863";shortTE="F";uid="5e89cd1f-2c36-4534-a458-0848d4bb9e04"
NW_007377649.1	RepeatMasker	SINE/tRNA-Core	92131	92714	637	-	.	ID="RND-1_FAMILY-87";Tend="2480";Tstart="1900";shortTE="F";uid="72072d53-b0bd-4ff4-9e1d-1bbb05d85859"
NW_007377649.1	RepeatMasker	Unknown	9638	9961	2024	-	.	ID="RND-4_FAMILY-1007";Tend="936";Tstart="609";shortTE="F";uid="ef20b575-035f-42d7-a211-2ecf12910893"
NW_007377649.1	RepeatMasker	SINE/tRNA-Core	102235	102837	769	-	.	ID="RND-1_FAMILY-87";Tend="2509";Tstart="1914";shortTE="F";uid="a1483b93-533e-4a71-aacb-d41abe64c8b8"
NW_007377649.1	RepeatMasker	DNA/Maverick	70316	70453	551	-	.	ID="POLINTON-8_NVI";Tend="8217";Tstart="8082";shortTE="F";uid="30ae8004-3d40-4d63-8223-cc31759fbd6a"
NW_007377649.1	RepeatMasker	DNA/Maverick	201559	201707	945	-	.	ID="RND-1_FAMILY-185";Tend="833";Tstart="673";shortTE="F";uid="e258d000-c643-40dd-876d-e936dcce5a91"
NW_007377649.1	RepeatMasker	Unknown	95005	95114	738	-	.	ID="RND-1_FAMILY-55";Tend="794";Tstart="690";shortTE="F";uid="8bdbb716-2ee9-4dd6-af59-a24453a6c675"
NW_007377649.1	RepeatMasker	LTR	146614	146771	1162	-	.	ID="RND-6_FAMILY-548";Tend="1105";Tstart="951";shortTE="F";uid="8cc56c7d-a07b-4ea3-a180-555740044533"
NW_007377649.1	RepeatMasker	Unknown	50604	50824	1809	-	.	ID="RND-1_FAMILY-297";Tend="976";Tstart="754";shortTE="F";uid="fe8250d1-ca9c-4ed6-83bd-3174b7270b15"
NW_007377649.1	RepeatMasker	SINE/ID	298804	299033	1909	-	.	ID="RND-1_FAMILY-5";Tend="1758";Tstart="1529";shortTE="F";uid="672a3da2-00df-4afc-bc29-a1478909f238"
NW_007377649.1	RepeatMasker	LINE/I	53464	53704	2057	-	.	ID="RND-6_FAMILY-5324";Tend="380";Tstart="140";shortTE="F";uid="da59022d-523a-4b6b-ba67-2b9f48cac844"
NW_007377649.1	RepeatMasker	SINE/tRNA-Deu	298477	298590	741	-	.	ID="RND-1_FAMILY-320";Tend="907";Tstart="792";shortTE="F";uid="716f9a8b-ef42-4214-9dcf-81bd478946fd"
NW_007377649.1	RepeatMasker	SINE/ID	12180	12323	993	-	.	ID="RND-1_FAMILY-16";Tend="1002";Tstart="851";shortTE="F";uid="fbb9dd37-c911-46f6-a866-7e4ae0d05088"
NW_007377649.1	RepeatMasker	SINE/ID	60256	60360	439	-	.	ID="RND-1_FAMILY-6";Tend="1330";Tstart="1205";shortTE="F";uid="9140069e-83a1-480d-8b68-bdad549381dd"
NW_007377649.1	RepeatMasker	Unknown	292958	293093	577	-	.	ID="RND-1_FAMILY-70";Tend="1031";Tstart="915";shortTE="F";uid="ec6cca26-0792-4ad0-9df6-1507342e1e13"
NW_007377649.1	RepeatMasker	Unknown	16768	16953	874	-	.	ID="RND-5_FAMILY-708";Tend="1439";Tstart="1253";shortTE="F";uid="8c82e123-f762-4062-ad12-0ced80cc247e"
NW_007377649.1	RepeatMasker	LINE/L1-Tx1	68783	68902	668	-	.	ID="RND-4_FAMILY-112";Tend="1789";Tstart="1670";shortTE="F";uid="9add3fd6-c4db-46e6-ba95-6e28eb01e85f"
NW_007377649.1	RepeatMasker	LINE/RTE-BovB	15666	15883	1845	-	.	ID="RND-6_FAMILY-4311";Tend="618";Tstart="401";shortTE="F";uid="153f55aa-c11a-44e2-9cbd-05215493f5f1"
NW_007377649.1	RepeatMasker	Unknown	168262	168419	791	-	.	ID="RND-1_FAMILY-48";Tend="858";Tstart="680";shortTE="F";uid="f72da622-b782-4d97-9513-6111fc707325"
NW_007377649.1	RepeatMasker	SINE/tRNA-Core	152798	152940	472	-	.	ID="RND-6_FAMILY-3547";Tend="1851";Tstart="1704";shortTE="F";uid="7bfa1713-4a60-4a3b-8580-e7e6211a5808"
NW_007377649.1	RepeatMasker	Unknown	282169	282303	1059	-	.	ID="RND-5_FAMILY-8766";Tend="1160";Tstart="1026";shortTE="F";uid="caeb87dd-d716-4d21-b844-f38534a03292"
NW_007377649.1	RepeatMasker	Unknown	4508	4705	1451	-	.	ID="RND-1_FAMILY-52";Tend="1119";Tstart="921";shortTE="F";uid="348d704e-839a-41cf-8104-3f98d175b954"
NW_007379539.1	RepeatMasker	Satellite	44974	45453	2746	+	.	ID="RND-6_FAMILY-2981";Tend="1701";Tstart="1191";shortTE="F";uid="216a1e9c-4ce2-4c47-b47b-9d8f20a2ef02"
NW_007379539.1	RepeatMasker	DNA/hAT	13909	14067	1140	+	.	ID="RND-1_FAMILY-307";Tend="679";Tstart="522";shortTE="F";uid="f478fa16-3169-4d53-adac-fc6a5a73cdff"
NW_007379539.1	RepeatMasker	LINE/RTE-BovB	43954	44176	1495	+	.	ID="RND-6_FAMILY-12150";Tend="878";Tstart="617";shortTE="F";uid="098b183d-3e0d-4eaa-93dc-b5e69663c549"
NW_007379539.1	RepeatMasker	Unknown	44727	44971	1051	+	.	ID="RND-6_FAMILY-45607";Tend="733";Tstart="489";shortTE="F";uid="3a8f6965-b07e-4b08-866c-068004122654"
NW_007379539.1	RepeatMasker	Satellite	44492	44596	672	+	.	ID="RND-6_FAMILY-2981";Tend="1092";Tstart="984";shortTE="F";uid="bdab74f4-5303-421b-9032-2bfc505d78bf"
NW_007379539.1	RepeatMasker	SINE/tRNA-RTE	9291	9402	685	+	.	ID="RND-5_FAMILY-620";Tend="1188";Tstart="1066";shortTE="F";uid="23303574-d00d-4d3a-8683-a93b998e60d8"
NW_007379539.1	RepeatMasker	Unknown	38611	38904	526	+	.	ID="RND-6_FAMILY-45607";TEgroup="ctg_2100%7CRND-6_FAMILY-45607%7C2";Tend="1465";Tstart="1326";shortTE="F";uid="fa2d778f-8de6-4bcd-9699-f78e663261c1"
NW_007379539.1	RepeatMasker	Unknown	23262	23450	1115	+	.	ID="RND-1_FAMILY-65";Tend="1147";Tstart="968";shortTE="F";uid="989f84da-3e8a-4ff1-90ed-100a77c145fc"
NW_007379539.1	RepeatMasker	SINE/ID	14250	14478	1370	+	.	ID="RND-1_FAMILY-5";Tend="1759";Tstart="1539";shortTE="F";uid="45b4cdee-2c69-4ce6-8f4c-6c12473ae820"
NW_007379539.1	RepeatMasker	Unknown	17856	18009	858	+	.	ID="RND-1_FAMILY-668";Tend="1052";Tstart="881";shortTE="F";uid="efe96990-e72b-4515-8ba3-c16a9761d711"
NW_007379539.1	RepeatMasker	LINE/L1-Tx1	1430	1737	1509	+	.	ID="RND-4_FAMILY-112";Tend="1797";Tstart="1440";shortTE="F";uid="18282d5a-22e7-4ede-a0b8-ff9b664b5862"
NW_007379539.1	RepeatMasker	Unknown	11577	11719	1040	+	.	ID="RND-1_FAMILY-427";Tend="780";Tstart="639";shortTE="F";uid="29da6200-014d-47d5-9e21-db56bcd12ce0"
NW_007379539.1	RepeatMasker	Unknown	46967	48244	7726	+	.	ID="RND-1_FAMILY-733";Tend="1606";Tstart="300";shortTE="F";uid="d9fea1d0-b62b-4bdb-a52b-26a4e683b4d1"
NW_007379539.1	RepeatMasker	DNA/PIF-Harbinger	33235	33568	720	+	.	ID="RND-1_FAMILY-258";Tend="797";Tstart="526";shortTE="F";uid="ac4ac6c9-237a-4019-9946-8398aebd93c1"
NW_007379539.1	RepeatMasker	SINE/tRNA-RTE	32111	32294	920	+	.	ID="RND-1_FAMILY-89";Tend="1443";Tstart="1252";shortTE="F";uid="e8a10c9b-b1a3-4ec4-94ee-5b20b1056c78"
NW_007379539.1	RepeatMasker	SINE/ID	13299	13708	413	+	.	ID="RND-1_FAMILY-28";TEgroup="ctg_2100%7CRND-1_FAMILY-28%7C1";Tend="1046";Tstart="843";shortTE="T";uid="2463ebab-652a-4148-8fba-9272f600ef1e"
NW_007379539.1	RepeatMasker	SINE/tRNA-RTE	30033	30515	2030	+	.	ID="RND-1_FAMILY-22";TEgroup="ctg_2100%7CRND-1_FAMILY-22%7C1";Tend="1555";Tstart="1255";shortTE="F";uid="0d2324d4-cb10-455f-968f-c25013eca8e6"
NW_007379539.1	RepeatMasker	Unknown	4247	4722	1765	+	.	ID="RND-1_FAMILY-427";TEgroup="ctg_2100%7CRND-1_FAMILY-427%7C1";Tend="900";Tstart="639";shortTE="F";uid="62b54a39-f63c-4527-a3aa-278434cf11d1"
NW_007379539.1	RepeatMasker	Satellite	23078	23283	1588	+	.	ID="RND-6_FAMILY-2981";Tend="1174";Tstart="977";shortTE="F";uid="b9dd1a38-51c8-44bb-91e8-df3bb1a97591"
NW_007379539.1	RepeatMasker	RC/Helitron	11257	11363	892	+	.	ID="RND-1_FAMILY-199";Tend="797";Tstart="691";shortTE="F";uid="fd0f117b-4425-4981-b296-42719a824923"
NW_007379539.1	RepeatMasker	LINE/L1	43627	43754	834	+	.	ID="RND-6_FAMILY-36073";Tend="743";Tstart="620";shortTE="F";uid="dee4b7a0-3727-4275-8d84-3931de2fab95"
NW_007379539.1	RepeatMasker	DNA	15527	15749	1346	+	.	ID="RND-5_FAMILY-305";Tend="844";Tstart="622";shortTE="F";uid="3249d2bb-3047-4c42-a3e6-051c38d4911f"
NW_007379539.1	RepeatMasker	Unknown	7667	7838	1269	+	.	ID="RND-6_FAMILY-62244";Tend="860";Tstart="688";shortTE="F";uid="95405b28-de92-4134-990c-ab2603e677f6"
NW_007379539.1	RepeatMasker	Unknown	34215	34449	1068	+	.	ID="RND-1_FAMILY-227";Tend="1158";Tstart="936";shortTE="F";uid="e8d18bdd-b19a-41df-820e-b994ef31c157"
NW_007379539.1	RepeatMasker	SINE/ID	21118	21378	918	+	.	ID="RND-1_FAMILY-4";Tend="1673";Tstart="1437";shortTE="F";uid="23a311c4-2c0b-4f92-a7c6-09ce2c329d8a"
NW_007379539.1	RepeatMasker	Unknown	36916	38099	494	+	.	ID="RND-6_FAMILY-45607";TEgroup="ctg_2100%7CRND-6_FAMILY-45607%7C1";Tend="1339";Tstart="253";shortTE="T";uid="2e3bd6c6-1b27-43af-b112-1d7637b7f620"
NW_007379539.1	RepeatMasker	SINE/tRNA-RTE	46425	46726	1997	+	.	ID="RND-5_FAMILY-620";Tend="1204";Tstart="915";shortTE="F";uid="bed98d3f-2b5d-4f03-b3fb-f0e29ffe5672"
NW_007379539.1	RepeatMasker	DNA/Maverick	44196	44455	674	+	.	ID="RND-1_FAMILY-84";TEgroup="ctg_2100%7CRND-1_FAMILY-84%7C1";Tend="1094";Tstart="1002";shortTE="T";uid="e5f62aee-0cab-412d-bbf3-f380ba454f0a"
NW_007379539.1	RepeatMasker	DNA/hAT	12777	13117	1094	+	.	ID="RND-1_FAMILY-307";TEgroup="ctg_2100%7CRND-1_FAMILY-307%7C1";Tend="679";Tstart="522";shortTE="F";uid="ce01ab0a-6534-4821-8b9e-79a0ba93be1a"
NW_007379539.1	RepeatMasker	Unknown	24888	25223	740	+	.	ID="RND-1_FAMILY-668";TEgroup="ctg_2100%7CRND-1_FAMILY-668%7C1";Tend="1048";Tstart="881";shortTE="F";uid="253a689a-fb93-40a6-a9bf-bbdb23aae762"
NW_007379539.1	RepeatMasker	Unknown	282	481	1635	-	.	ID="RND-1_FAMILY-195";Tend="1478";Tstart="1280";shortTE="F";uid="26af7c5e-5349-4ac5-81f7-c334901fdcd6"
NW_007379539.1	RepeatMasker	Unknown	38247	38608	2225	-	.	ID="RND-6_FAMILY-7361";Tend="1113";Tstart="784";shortTE="F";uid="78d54951-fa77-4c33-8d1a-15e07c998ff9"
NW_007379539.1	RepeatMasker	Unknown	11007	11118	616	-	.	ID="RND-1_FAMILY-69";Tend="919";Tstart="808";shortTE="F";uid="61d7bc61-ed24-4075-8d30-c582d4719dac"
NW_007379539.1	RepeatMasker	RC/Helitron	7962	8399	2831	-	.	ID="RND-6_FAMILY-7347";Tend="1375";Tstart="892";shortTE="F";uid="c943fb78-6404-4508-8663-acc7b9101cb3"
NW_007379539.1	RepeatMasker	DNA/Maverick	7280	7737	2424	-	.	ID="RND-1_FAMILY-84";Tend="1087";Tstart="636";shortTE="F";uid="e111f14d-2a47-483d-855e-dead5f558ffe"
NW_007379539.1	RepeatMasker	Unknown	11382	11576	437	-	.	ID="RND-6_FAMILY-1666";Tend="1017";Tstart="813";shortTE="F";uid="8628742e-6627-409c-850e-fcc5585344ec"
NW_007379539.1	RepeatMasker	Unknown	35780	36036	1715	-	.	ID="RND-1_FAMILY-401";Tend="1041";Tstart="784";shortTE="F";uid="0ca37883-069b-4655-be8c-1f4d9970c1fd"
NW_007379539.1	RepeatMasker	Unknown	24281	24536	1707	-	.	ID="RND-5_FAMILY-3298";Tend="1082";Tstart="827";shortTE="F";uid="7ecd8aef-f03e-478d-bb0a-c5b0074c273c"
NW_007379539.1	RepeatMasker	RC/Helitron	21422	21706	1668	-	.	ID="RND-6_FAMILY-7347";Tend="1375";Tstart="1049";shortTE="F";uid="e5754547-726d-4995-ad84-858d53b18866"
NW_007379539.1	RepeatMasker	Unknown	33151	33273	499	-	.	ID="RND-5_FAMILY-2193";Tend="1375";Tstart="1252";shortTE="F";uid="9c020eba-590e-45e5-a022-696876123f32"
NW_007379539.1	RepeatMasker	Unknown	39943	40059	812	-	.	ID="RND-6_FAMILY-7361";Tend="791";Tstart="673";shortTE="F";uid="65490a93-7716-41ef-8d87-16bbe33e215b"
NW_007379539.1	RepeatMasker	Unknown	11738	11953	807	-	.	ID="RND-6_FAMILY-2666";Tend="1719";Tstart="1500";shortTE="F";uid="642ce7de-47a5-42c9-88cc-8c7246daa2dd"
NW_007379539.1	RepeatMasker	DNA/hAT-Blackjack	3625	3763	1042	-	.	ID="RND-1_FAMILY-66";Tend="882";Tstart="746";shortTE="F";uid="e8ace649-f971-4738-8ef6-eeb07e757674"
NW_007379539.1	RepeatMasker	Unknown	40423	40690	1408	-	.	ID="RND-4_FAMILY-3477";Tend="970";Tstart="712";shortTE="F";uid="06dc8b56-2f7a-48b8-986d-a9f32d84d4d1"
NW_007379539.1	RepeatMasker	Satellite	27999	28118	789	-	.	ID="RND-6_FAMILY-2981";Tend="588";Tstart="471";shortTE="F";uid="75d86dea-b1f5-4448-acfd-f6f419d3c782"
NW_007379539.1	RepeatMasker	Unknown	4917	5118	798	-	.	ID="RND-6_FAMILY-2666";Tend="1719";Tstart="1500";shortTE="F";uid="a3041154-3fff-4bcb-a400-a35353013495"
NW_007379539.1	RepeatMasker	Unknown	8410	8673	1760	-	.	ID="RND-6_FAMILY-1666";Tend="1025";Tstart="799";shortTE="F";uid="11e49e25-35e6-4651-a026-cd70e3f9810a"
NW_007379539.1	RepeatMasker	DNA/hAT-Blackjack	11021	11143	968	-	.	ID="RND-1_FAMILY-66";Tend="882";Tstart="759";shortTE="F";uid="1bddd7e7-7b08-4aa9-8d6c-acc1d69eb6a4"
NW_007379539.1	RepeatMasker	LINE/Penelope	34888	35038	774	-	.	ID="RND-6_FAMILY-1904";Tend="1099";Tstart="957";shortTE="F";uid="3deddad0-e320-4e45-b115-4881b98db348"
NW_007379539.1	RepeatMasker	Unknown	17123	17409	1673	-	.	ID="RND-1_FAMILY-98";Tend="1116";Tstart="836";shortTE="F";uid="ab6da283-6596-4156-b17e-2ae14505eb32"
NW_007379539.1	RepeatMasker	Unknown	3611	3723	693	-	.	ID="RND-1_FAMILY-69";Tend="919";Tstart="808";shortTE="F";uid="243d1661-76fa-4ca7-8408-931350b41c85"
NW_007379539.1	RepeatMasker	Unknown	28910	29517	3742	-	.	ID="RND-1_FAMILY-733";Tend="868";Tstart="280";shortTE="F";uid="96f760de-08d4-45ec-9d43-4ae3ae53f992"
NW_007379539.1	RepeatMasker	SINE/tRNA-Core	14490	14718	497	-	.	ID="RND-1_FAMILY-72";Tend="989";Tstart="787";shortTE="F";uid="fc75b9ec-6aea-49ed-8239-e4851af6eda0"
NW_007379539.1	RepeatMasker	RC/Helitron	23617	24022	2975	-	.	ID="RND-1_FAMILY-570";Tend="1270";Tstart="871";shortTE="F";uid="1df0bdb9-cec9-4421-93f6-3000b3414f08"
NW_007379539.1	RepeatMasker	Unknown	33847	34107	460	-	.	ID="RND-6_FAMILY-22804";Tend="947";Tstart="669";shortTE="F";uid="2f5e6d36-c0e1-4c2f-a306-6c7eb0c286df"
NW_007379539.1	RepeatMasker	Unknown	27977	28097	747	-	.	ID="RND-1_FAMILY-191";Tend="857";Tstart="737";shortTE="F";uid="144a6657-5ada-46f5-9c21-2c3d88ed3763"
NW_007379539.1	RepeatMasker	LTR/Gypsy	32634	32741	536	-	.	ID="RND-6_FAMILY-7101";Tend="945";Tstart="841";shortTE="F";uid="0010d751-a527-4b58-bebf-a070662b9182"
NW_007379539.1	RepeatMasker	SINE/ID	33432	33756	722	-	.	ID="RND-1_FAMILY-4";Tend="1821";Tstart="1522";shortTE="F";uid="3b547bf3-c2f4-4dac-b31e-0f29a22fed64"
NW_007379539.1	RepeatMasker	DNA/Maverick	16509	16633	941	-	.	ID="RND-1_FAMILY-84";Tend="1088";Tstart="963";shortTE="F";uid="abfa5e0b-3f1d-4c57-823c-16e50a4208d5"
NW_007379539.1	RepeatMasker	DNA/TcMar-m44	41917	42027	690	-	.	ID="RND-6_FAMILY-3866";Tend="1738";Tstart="1632";shortTE="F";uid="02718430-d099-4ba4-98eb-985d854883be"
NW_007379539.1	RepeatMasker	Satellite	31723	31993	1012	-	.	ID="RND-6_FAMILY-2981";TEgroup="ctg_2100%7CRND-6_FAMILY-2981%7C1";Tend="1307";Tstart="487";shortTE="F";uid="19fc039d-6e29-4c0e-85bc-a88374fc4411"
NW_007379539.1	RepeatMasker	Unknown	32131	32608	2581	-	.	ID="RND-6_FAMILY-47864";Tend="1898";Tstart="1388";shortTE="F";uid="a73a695b-3f89-4425-b6da-be32c387497c"
NW_007379539.1	RepeatMasker	Unknown	822	1162	516	-	.	ID="RND-6_FAMILY-25310";Tend="606";Tstart="288";shortTE="F";uid="198dcf7c-39dd-477a-a666-fce5d88571fc"
NW_007379539.1	RepeatMasker	Unknown	41393	41597	711	-	.	ID="RND-1_FAMILY-378";Tend="1360";Tstart="1186";shortTE="F";uid="1c5b5974-7c87-43e1-86b6-c51a781a0e25"
NW_007379539.1	RepeatMasker	Unknown	31620	31721	668	-	.	ID="RND-1_FAMILY-191";Tend="889";Tstart="788";shortTE="F";uid="8950ebcf-45d5-47d9-9503-99e2a53c917d"
NW_007379539.1	RepeatMasker	Unknown	32733	33132	1508	-	.	ID="RND-1_FAMILY-410";TEgroup="ctg_2100%7CRND-1_FAMILY-410%7C1";Tend="1062";Tstart="835";shortTE="F";uid="2bea7f67-eb67-40a7-8d7c-3c14bdbf7168"
NW_007379539.1	RepeatMasker	LINE/I-Jockey	15947	16120	1158	-	.	ID="RND-6_FAMILY-8096";Tend="1161";Tstart="984";shortTE="F";uid="24a9fe21-4b4c-4b9e-8274-c836ab3f7c2e"
NW_007379539.1	RepeatMasker	Unknown	18000	18108	761	-	.	ID="RND-1_FAMILY-524";Tend="1245";Tstart="1140";shortTE="F";uid="88ed1148-ed89-4b10-bce3-91ebc34998f5"
NW_007379539.1	RepeatMasker	LINE/I-Jockey	16306	16510	1490	-	.	ID="RND-6_FAMILY-8096";Tend="1157";Tstart="948";shortTE="F";uid="c79d3c7d-bbc3-4b19-bd95-120d0240ce43"
NW_007379539.1	RepeatMasker	Unknown	4059	4246	426	-	.	ID="RND-1_FAMILY-27";Tend="835";Tstart="648";shortTE="F";uid="26b57e98-ee60-4a78-8761-3f373882acbd"
NW_007398439.1	RepeatMasker	Unknown	786	886	893	-	.	ID="RND-6_FAMILY-45419";Tend="1174";Tstart="1074";shortTE="F";uid="4c856d6b-02f8-4dad-ad2f-1562aa7def76"
NW_007398439.1	RepeatMasker	Unknown	382	787	1980	-	.	ID="RND-1_FAMILY-131";Tend="1225";Tstart="897";shortTE="F";uid="165dd7c5-5609-476d-bbb4-b20cfcb1a1de"
NW_007398440.1	RepeatMasker	Unknown	153	273	856	+	.	ID="RND-5_FAMILY-3169";Tend="899";Tstart="779";shortTE="F";uid="49c99259-0084-40bd-b152-2f8ab416b755"
NW_007398440.1	RepeatMasker	Unknown	281	457	1041	-	.	ID="RND-1_FAMILY-401";Tend="914";Tstart="719";shortTE="F";uid="2ee6d78d-faec-424a-9559-c4f0a0e85f80"
NW_007398441.1	RepeatMasker	LTR/Gypsy	9698	10877	1252	+	.	ID="GYPSY-10_RP-I";Tend="2765";Tstart="1577";shortTE="F";uid="807e2dd9-61e6-46a8-837a-3775d31effc3"
NW_007398441.1	RepeatMasker	LTR/Gypsy	1	1067	861	+	.	ID="GYPSY-10_RP-I";Tend="2765";Tstart="1690";shortTE="F";uid="c58d0969-a0bd-4a10-a16e-372f77ad6b45"
NW_007398441.1	RepeatMasker	SINE/5S	43140	43401	1067	+	.	ID="RND-1_FAMILY-103";Tend="902";Tstart="662";shortTE="F";uid="fc63b482-fa36-48b6-8493-db31ab58a5de"
NW_007398441.1	RepeatMasker	LTR/Gypsy	30797	31383	662	+	.	ID="GYPSY-5_CQ-I";Tend="3379";Tstart="2884";shortTE="F";uid="cfc0a371-dfac-4d2f-81c7-662bd7373a29"
NW_007398441.1	RepeatMasker	LTR/Gypsy	19510	21537	1266	+	.	ID="GYPSY-10_RP-I";Tend="4294";Tstart="1545";shortTE="F";uid="ee008a2b-731d-4146-876c-2540c4958447"
NW_007398441.1	RepeatMasker	Unknown	44602	44776	1130	+	.	ID="RND-5_FAMILY-8766";Tend="1152";Tstart="965";shortTE="F";uid="28594c4e-1c99-4246-b46b-9a6884d37d80"
NW_007398441.1	RepeatMasker	SINE/5S	33317	33578	1067	+	.	ID="RND-1_FAMILY-103";Tend="902";Tstart="662";shortTE="F";uid="27dcc564-5055-4afa-9777-5877e2829383"
NW_007398441.1	RepeatMasker	SINE/ID	33564	33788	1339	+	.	ID="RND-1_FAMILY-5";Tend="1750";Tstart="1538";shortTE="F";uid="0be31b18-162b-4897-a9fa-cb8204971327"
NW_007398441.1	RepeatMasker	LTR/Gypsy	40455	41206	697	+	.	ID="GYPSY-5_CQ-I";Tend="3379";Tstart="2715";shortTE="F";uid="3e7bd871-ae85-452e-898e-be80bcfeb599"
NW_007398441.1	RepeatMasker	SINE/ID	43387	43611	1339	+	.	ID="RND-1_FAMILY-5";Tend="1750";Tstart="1538";shortTE="F";uid="6dd6c273-0dd8-44f1-b8a7-2398bceeaaa5"
NW_007398441.1	RepeatMasker	LTR/Gypsy	50269	51020	697	+	.	ID="GYPSY-5_CQ-I";Tend="3379";Tstart="2715";shortTE="F";uid="670d8e17-3d70-4ead-aab0-4ac8fcb2e491"
NW_007398441.1	RepeatMasker	Unknown	34779	34953	1130	+	.	ID="RND-5_FAMILY-8766";Tend="1152";Tstart="965";shortTE="F";uid="d4d06051-d5a6-45b8-921f-97e3ba9032a0"
NW_007398441.1	RepeatMasker	LINE/RTE-BovB	35538	35699	891	-	.	ID="RND-6_FAMILY-4311";Tend="556";Tstart="395";shortTE="F";uid="461f4f06-cde0-4499-939b-e941476dbeb4"
NW_007398441.1	RepeatMasker	SINE/ID	45931	46040	587	-	.	ID="RND-1_FAMILY-6";Tend="1217";Tstart="1105";shortTE="F";uid="5735af70-9e27-424d-8243-8f475c8c3966"
NW_007398441.1	RepeatMasker	SINE/ID	36108	36217	587	-	.	ID="RND-1_FAMILY-6";Tend="1217";Tstart="1105";shortTE="F";uid="f87a4ea6-5ca8-44af-a136-428c52393ada"
NW_007398441.1	RepeatMasker	LINE/RTE-BovB	45361	45522	891	-	.	ID="RND-6_FAMILY-4311";Tend="556";Tstart="395";shortTE="F";uid="69790297-51ea-43b9-85e2-616a358c5986"
NW_007398443.1	RepeatMasker	Unknown	332	435	731	-	.	ID="RND-1_FAMILY-127";Tend="1043";Tstart="939";shortTE="F";uid="32779efe-87e8-405f-bbcf-f7eaa8997d02"
NW_007398443.1	RepeatMasker	DNA/P	294	403	765	-	.	ID="RND-5_FAMILY-7514";Tend="1225";Tstart="1116";shortTE="F";uid="4e447ddf-3a6f-4135-a703-5ec5fae59720"
NW_007398444.1	RepeatMasker	RC/Helitron	368	521	719	+	.	ID="RND-6_FAMILY-8282";Tend="1107";Tstart="938";shortTE="F";uid="f19a99ff-85c5-41d3-9338-9f7c79dd579c"
NW_007398444.1	RepeatMasker	DNA/TcMar-Tc1	704	812	646	-	.	ID="RND-1_FAMILY-525";Tend="1658";Tstart="1546";shortTE="F";uid="48b55c4c-24d7-445a-88f3-069dae537e14"
NW_007398445.1	RepeatMasker	SINE/ID	7	343	616	-	.	ID="RND-1_FAMILY-10";Tend="971";Tstart="637";shortTE="F";uid="51b9b766-3ef6-4d1e-a8ac-c404d94e9bc6"
NW_007398447.1	RepeatMasker	SINE/ID	250	486	601	-	.	ID="RND-1_FAMILY-13";Tend="1887";Tstart="1645";shortTE="F";uid="26379708-3954-454f-b3a7-9b6ebfefbd86"
NW_007398448.1	RepeatMasker	Unknown	267	596	1996	-	.	ID="RND-1_FAMILY-490";TEgroup="ctg_21009%7CRND-1_FAMILY-490%7C1";Tend="844";Tstart="575";shortTE="F";uid="b3848ef9-c5c9-4d69-8a12-34d2ffcae8c9"
NW_007379540.1	RepeatMasker	Unknown	15730	15964	2019	+	.	ID="RND-1_FAMILY-52";Tend="1157";Tstart="923";shortTE="F";uid="50c35b04-95f0-4f5c-a2ff-75416a9fd28a"
NW_007379540.1	RepeatMasker	Unknown	35730	35906	1116	+	.	ID="RND-6_FAMILY-62244";Tend="867";Tstart="691";shortTE="F";uid="56ac2d76-7af4-4043-a8cf-7890ae7f6d63"
NW_007379540.1	RepeatMasker	Unknown	29240	29356	706	+	.	ID="RND-6_FAMILY-15312";Tend="685";Tstart="568";shortTE="F";uid="fb48aec0-799e-4191-8899-7a0f81da73a6"
NW_007379540.1	RepeatMasker	SINE/tRNA-Meta	43599	43757	566	+	.	ID="RND-1_FAMILY-97";Tend="991";Tstart="834";shortTE="F";uid="04273bfa-8a51-45ce-8f81-02cc1da30afe"
NW_007379540.1	RepeatMasker	DNA/Sola-2	11952	12375	3111	+	.	ID="RND-1_FAMILY-789";Tend="1135";Tstart="692";shortTE="F";uid="9322bb94-7d2c-4a6e-82a0-ec58d1dadc19"
NW_007379540.1	RepeatMasker	DNA/Academ-1	16767	16874	802	+	.	ID="RND-5_FAMILY-5434";Tend="1443";Tstart="1345";shortTE="F";uid="805c7458-75d5-4721-a232-64daaea612ec"
NW_007379540.1	RepeatMasker	Unknown	20437	20573	554	+	.	ID="RND-1_FAMILY-61";Tend="892";Tstart="765";shortTE="F";uid="a310790c-c2c8-4b9d-b566-d584f5bdbf07"
NW_007379540.1	RepeatMasker	SINE/ID	18042	18159	483	+	.	ID="RND-1_FAMILY-16";Tend="946";Tstart="834";shortTE="F";uid="f591b6e0-9a8e-4bb5-a42f-db8221ded28d"
NW_007379540.1	RepeatMasker	Unknown	39667	39774	495	+	.	ID="RND-1_FAMILY-107";Tend="391";Tstart="295";shortTE="F";uid="ae0cb89b-2a5f-4cb3-ab7a-3f32952674ba"
NW_007379540.1	RepeatMasker	SINE/tRNA-Meta	40894	41037	607	+	.	ID="RND-1_FAMILY-97";Tend="991";Tstart="834";shortTE="F";uid="dd79ab9a-4a54-46e0-9b38-1939e42f2281"
NW_007379540.1	RepeatMasker	Unknown	46960	47121	403	+	.	ID="RND-4_FAMILY-252";Tend="951";Tstart="791";shortTE="F";uid="be467268-807c-4b48-b8ca-a1b9a8d66122"
NW_007379540.1	RepeatMasker	DNA/hAT-Blackjack	42133	42534	2081	+	.	ID="rnd-1_family-83";Tend="1891";Tstart="1088";shortTE="F";uid="2aa3bf7f-4ec4-4fe9-9fb1-a3c57f4ccaf4"
NW_007379540.1	RepeatMasker	Unknown	20842	21226	2034	-	.	ID="RND-1_FAMILY-130";Tend="1555";Tstart="918";shortTE="F";uid="9478783f-15c0-46fb-b2e8-ef3e16d83730"
NW_007379540.1	RepeatMasker	Unknown	35891	36043	941	-	.	ID="RND-6_FAMILY-30900";Tend="966";Tstart="814";shortTE="F";uid="fb041dcd-076e-411e-b774-b244e60d7481"
NW_007379540.1	RepeatMasker	SINE/ID	21220	21350	745	-	.	ID="RND-1_FAMILY-28";Tend="963";Tstart="852";shortTE="F";uid="8fca94c7-ba6f-407f-81c5-ffb20bb3a774"
NW_007379540.1	RepeatMasker	Unknown	15699	15924	840	-	.	ID="RND-6_FAMILY-702";Tend="1750";Tstart="1524";shortTE="F";uid="00bd468b-3814-4f60-ae5e-3e0fe5b201c2"
NW_007379540.1	RepeatMasker	LINE/RTE-BovB	16245	16362	502	-	.	ID="RND-5_FAMILY-2858";Tend="897";Tstart="780";shortTE="F";uid="7a26d65e-f5bb-4659-abf1-a531985cad06"
NW_007379540.1	RepeatMasker	DNA/Academ-1	16563	16768	1654	-	.	ID="RND-6_FAMILY-15514";Tend="1367";Tstart="1162";shortTE="F";uid="f6020711-bc64-4241-a0eb-51ecb4785f0f"
NW_007379540.1	RepeatMasker	LINE/RTE-BovB	18559	18676	502	-	.	ID="RND-5_FAMILY-2858";Tend="897";Tstart="780";shortTE="F";uid="bd1c7812-c0cd-472a-8030-4d7d938ee153"
NW_007379540.1	RepeatMasker	Unknown	14597	15377	5455	-	.	ID="RND-5_FAMILY-607";Tend="1709";Tstart="933";shortTE="F";uid="fc6c8c2d-979b-474e-b7a0-e00df8cb43cf"
NW_007379540.1	RepeatMasker	RC/Helitron	34622	35051	2249	-	.	ID="RND-6_FAMILY-7347";Tend="1366";Tstart="884";shortTE="F";uid="de010155-8f8d-429b-94ce-4d782af78020"
NW_007398449.1	RepeatMasker	Unknown	730	886	1314	-	.	ID="RND-5_FAMILY-2226";Tend="1039";Tstart="883";shortTE="F";uid="7dc080a0-d3a3-43cc-b7f2-91e525e23853"
NW_007398450.1	RepeatMasker	Unknown	1	375	3207	+	.	ID="RND-5_FAMILY-2144";Tend="1522";Tstart="1144";shortTE="F";uid="304d160b-9e9b-4148-8d2c-c8c4305adc2d"
NW_007398451.1	RepeatMasker	RC/Helitron	1	662	2550	+	.	ID="RND-1_FAMILY-202";Tend="1837";Tstart="1418";shortTE="F";uid="9e70f756-1104-4169-8c09-4ffde6b15a4b"
NW_007398452.1	RepeatMasker	SINE/ID	1	151	1066	-	.	ID="RND-1_FAMILY-28";Tend="987";Tstart="829";shortTE="F";uid="fb664d6e-71b5-4e41-b44e-e93b80de1100"
NW_007398455.1	RepeatMasker	DNA/hAT-hATm	625	874	769	-	.	ID="RND-6_FAMILY-23";Tend="966";Tstart="764";shortTE="F";uid="ca8bc361-3ed6-408c-94ef-bfe257f480fb"
NW_007398455.1	RepeatMasker	Satellite	60	624	1069	-	.	ID="RND-1_FAMILY-51";Tend="883";Tstart="20";shortTE="F";uid="8a6ecfde-b536-4584-b09a-f4cb4acd4584"
NW_007398456.1	RepeatMasker	RC/Helitron	282	499	1846	+	.	ID="RND-6_FAMILY-9017";Tend="1019";Tstart="802";shortTE="F";uid="f545d79d-7db7-466e-857d-f3f82baff65b"
NW_007398456.1	RepeatMasker	Unknown	694	885	1654	+	.	ID="RND-5_FAMILY-2144";Tend="1094";Tstart="903";shortTE="F";uid="cb3146ba-c60c-4858-b881-219b66b5a1c3"
NW_007398456.1	RepeatMasker	Unknown	176	292	412	-	.	ID="RND-6_FAMILY-55917";Tend="1165";Tstart="1058";shortTE="F";uid="8fbafc7b-9681-4886-8397-8566d3bbbc6c"
NW_007398458.1	RepeatMasker	Unknown	450	846	2201	-	.	ID="RND-6_FAMILY-12811";Tend="868";Tstart="468";shortTE="F";uid="aecf3067-4513-4d2f-be4a-470fecf90d48"
NW_007379541.1	RepeatMasker	Unknown	26590	26828	977	+	.	ID="RND-1_FAMILY-122";Tend="1132";Tstart="847";shortTE="F";uid="02865e34-bea3-4791-a636-74ac65640b0e"
NW_007379541.1	RepeatMasker	Unknown	22847	23072	1045	+	.	ID="RND-5_FAMILY-8766";Tend="1144";Tstart="833";shortTE="F";uid="a1192c77-4a1e-431c-a03a-7ca7ba61f98b"
NW_007379541.1	RepeatMasker	Unknown	39088	39271	1198	+	.	ID="RND-5_FAMILY-8766";Tend="1144";Tstart="945";shortTE="F";uid="d7bf2ca6-7a72-4776-957f-20c21b6bc9d6"
NW_007379541.1	RepeatMasker	RC/Helitron	19909	20009	475	+	.	ID="RND-5_FAMILY-10536";Tend="1245";Tstart="1144";shortTE="F";uid="8f616f2a-afae-46a2-981b-63a362abe3c7"
NW_007379541.1	RepeatMasker	Satellite	25957	26064	617	+	.	ID="RND-1_FAMILY-51";Tend="103";Tstart="1";shortTE="F";uid="75689413-5406-4af2-9831-849a23a77dab"
NW_007379541.1	RepeatMasker	SINE/tRNA-RTE	31236	31384	761	+	.	ID="RND-1_FAMILY-88";Tend="1047";Tstart="885";shortTE="F";uid="395f7420-08a1-4f43-94dd-ec16a504692f"
NW_007379541.1	RepeatMasker	Unknown	34907	35255	2753	+	.	ID="RND-5_FAMILY-2144";Tend="1529";Tstart="1157";shortTE="F";uid="eb1d4f6d-fa13-40a0-8733-08e92d822968"
NW_007379541.1	RepeatMasker	LINE/L1-Tx1	1608	1926	1086	+	.	ID="RND-4_FAMILY-112";Tend="1609";Tstart="1297";shortTE="F";uid="ba2c182a-0b6e-4688-8485-59679926877c"
NW_007379541.1	RepeatMasker	Unknown	44781	44935	546	+	.	ID="RND-6_FAMILY-35251";Tend="524";Tstart="371";shortTE="F";uid="32bca7d7-b391-4103-87e3-c910c5081d47"
NW_007379541.1	RepeatMasker	LINE/RTE-BovB	35930	36170	1502	+	.	ID="RND-6_FAMILY-12150";Tend="818";Tstart="581";shortTE="F";uid="bc9bf06f-5eee-4f66-b3fa-41096f2dd4b5"
NW_007379541.1	RepeatMasker	Unknown	24668	24942	1265	+	.	ID="RND-5_FAMILY-3298";Tend="1119";Tstart="841";shortTE="F";uid="477d3a8a-0928-4a40-9f40-14beff36bea5"
NW_007379541.1	RepeatMasker	SINE/B4	34197	34322	803	+	.	ID="RND-5_FAMILY-761";Tend="872";Tstart="742";shortTE="F";uid="f4f9bee7-9b14-48ed-899b-89aa5352bd05"
NW_007379541.1	RepeatMasker	Unknown	19463	19621	971	+	.	ID="RND-1_FAMILY-155";Tend="1715";Tstart="1561";shortTE="F";uid="903a0ec5-f664-4747-9eaf-cbb3912bf261"
NW_007379541.1	RepeatMasker	Unknown	6913	7058	933	+	.	ID="RND-1_FAMILY-253";Tend="886";Tstart="741";shortTE="F";uid="140bcf13-d6a6-47f0-abc2-ed0d31f71b0a"
NW_007379541.1	RepeatMasker	LTR/Gypsy	23894	24051	1059	+	.	ID="RND-6_FAMILY-7101";Tend="974";Tstart="818";shortTE="F";uid="3308fdfa-e483-4d4f-84d8-ab818339a6da"
NW_007379541.1	RepeatMasker	Unknown	19055	19405	1452	+	.	ID="RND-1_FAMILY-52";Tend="1449";Tstart="1099";shortTE="F";uid="43090efb-81b9-451d-adb0-527d8c53d6d6"
NW_007379541.1	RepeatMasker	Unknown	36168	36287	849	+	.	ID="RND-5_FAMILY-3298";Tend="1075";Tstart="958";shortTE="F";uid="607bfebe-18b4-4cac-89bf-68e97b75d729"
NW_007379541.1	RepeatMasker	LINE/RTE-BovB	39982	40280	1381	+	.	ID="RND-6_FAMILY-12150";Tend="903";Tstart="581";shortTE="F";uid="8971e110-efad-4dec-b0e6-d36b19331a1b"
NW_007379541.1	RepeatMasker	DNA/Sola-2	13502	14200	5664	+	.	ID="RND-1_FAMILY-95";Tend="1602";Tstart="907";shortTE="F";uid="9d9ea878-99eb-45b1-9019-796a15e6791a"
NW_007379541.1	RepeatMasker	SINE/ID	32352	32574	696	+	.	ID="RND-1_FAMILY-5";Tend="1769";Tstart="1541";shortTE="F";uid="88cf52d8-a505-4f25-9e79-d40c49706f4d"
NW_007379541.1	RepeatMasker	Unknown	43250	44238	2429	+	.	ID="RND-1_FAMILY-80";Tend="1773";Tstart="850";shortTE="F";uid="d1e7bc0f-5d53-4e1e-94b1-944df211366a"
NW_007379541.1	RepeatMasker	Unknown	20858	20967	741	+	.	ID="RND-1_FAMILY-253";Tend="951";Tstart="842";shortTE="F";uid="d42fc75c-24aa-4c2e-b69b-9ce0a4d8ec31"
NW_007379541.1	RepeatMasker	DNA	41939	42206	2432	+	.	ID="RND-6_FAMILY-1029";Tend="990";Tstart="723";shortTE="F";uid="bfac4abf-88e5-4a8d-9afc-986355f1dc3f"
NW_007379541.1	RepeatMasker	LINE/RTE-BovB	45438	45543	653	+	.	ID="RND-6_FAMILY-4311";Tend="603";Tstart="496";shortTE="F";uid="2de60a46-8cb3-4f76-90c0-6720992a432e"
NW_007379541.1	RepeatMasker	Unknown	41668	41955	1333	+	.	ID="RND-1_FAMILY-122";Tend="1130";Tstart="847";shortTE="F";uid="ea3106f1-58c6-4afc-9960-70c0e9a74e89"
NW_007379541.1	RepeatMasker	DNA/Sola-2	18131	18810	5653	+	.	ID="RND-1_FAMILY-95";Tend="1585";Tstart="907";shortTE="F";uid="981efee1-90a5-4699-a271-e99b888bd8b2"
NW_007379541.1	RepeatMasker	Satellite	41035	41141	640	+	.	ID="RND-1_FAMILY-51";Tend="102";Tstart="1";shortTE="F";uid="f57aeeef-d500-4310-9f57-4516e7144fd1"
NW_007379541.1	RepeatMasker	Unknown	7057	7684	5260	-	.	ID="RND-1_FAMILY-129";Tend="1406";Tstart="777";shortTE="F";uid="0ef21906-4f05-4757-9319-d8f1b263f24e"
NW_007379541.1	RepeatMasker	Satellite	9371	9523	892	-	.	ID="RND-1_FAMILY-51";Tend="1036";Tstart="850";shortTE="F";uid="35737023-f379-40ac-b055-bbbec3b86a7b"
NW_007379541.1	RepeatMasker	LINE/RTE-BovB	44723	44908	1139	-	.	ID="RND-6_FAMILY-4311";Tend="608";Tstart="424";shortTE="F";uid="102563af-bfd2-42b9-a146-76cb436658a4"
NW_007379541.1	RepeatMasker	SINE/tRNA-Meta	24053	24181	658	-	.	ID="RND-1_FAMILY-97";Tend="978";Tstart="852";shortTE="F";uid="dbc22e9b-cf97-4317-8db3-2196274e825e"
NW_007379541.1	RepeatMasker	Satellite	1	211	1228	-	.	ID="RND-1_FAMILY-51";Tend="1021";Tstart="791";shortTE="F";uid="90e979c0-daeb-4861-9df9-0d20174d7751"
NW_007379541.1	RepeatMasker	SINE/tRNA-RTE	40601	40741	776	-	.	ID="RND-1_FAMILY-88";Tend="1039";Tstart="885";shortTE="F";uid="e8aaec32-725b-42b8-9efa-30465b8c789f"
NW_007379541.1	RepeatMasker	Unknown	35409	35628	1887	-	.	ID="RND-6_FAMILY-62244";Tend="1106";Tstart="887";shortTE="F";uid="a866b102-3255-4f73-af8e-bc438d06f3d5"
NW_007379541.1	RepeatMasker	Unknown	12563	12703	537	-	.	ID="RND-1_FAMILY-358";Tend="841";Tstart="684";shortTE="F";uid="ce97a60e-4e80-4309-ba33-119dc9b399fb"
NW_007379541.1	RepeatMasker	Unknown	39937	40260	1192	-	.	ID="RND-1_FAMILY-122";Tend="1118";Tstart="805";shortTE="F";uid="005cd738-e53d-49fc-8993-fa9a588baec8"
NW_007379541.1	RepeatMasker	Satellite	9810	10035	1336	-	.	ID="RND-1_FAMILY-51";Tend="1036";Tstart="791";shortTE="F";uid="941263fc-86b1-4655-8107-6f6dc313289a"
NW_007379541.1	RepeatMasker	Unknown	34773	34905	1045	-	.	ID="RND-6_FAMILY-4482";Tend="2353";Tstart="2220";shortTE="F";uid="a5c054d3-0441-4434-a8e6-ee6952250949"
NW_007379541.1	RepeatMasker	SINE/tRNA-Meta	24509	24637	678	-	.	ID="RND-1_FAMILY-97";Tend="978";Tstart="852";shortTE="F";uid="7d8be276-411a-489b-9607-92b9820dc62b"
NW_007379541.1	RepeatMasker	LINE/L1-Tx1	45167	45423	1137	-	.	ID="RND-4_FAMILY-112";Tend="1814";Tstart="1553";shortTE="F";uid="35161269-b1dd-417a-829d-426210eedb0c"
NW_007379541.1	RepeatMasker	LINE/RTE-BovB	41667	41924	1614	-	.	ID="RND-6_FAMILY-12150";Tend="835";Tstart="581";shortTE="F";uid="01630ff9-52d9-432f-9226-6e08c40d7baa"
NW_007379541.1	RepeatMasker	Unknown	29339	29557	1172	-	.	ID="RND-1_FAMILY-253";Tend="949";Tstart="721";shortTE="F";uid="a9e64ed0-7551-48ed-848a-918aad3a9b6f"
NW_007379541.1	RepeatMasker	Unknown	23289	23520	1103	-	.	ID="RND-1_FAMILY-98";Tend="1087";Tstart="839";shortTE="F";uid="c66cd02a-0907-4dcf-a0fe-6ddb9d696d2b"
NW_007379541.1	RepeatMasker	Unknown	31624	31753	511	-	.	ID="RND-5_FAMILY-2844";Tend="363";Tstart="243";shortTE="F";uid="f3121666-0627-408d-b175-a49169de0e82"
NW_007379541.1	RepeatMasker	Unknown	29850	30075	958	-	.	ID="RND-1_FAMILY-253";Tend="949";Tstart="721";shortTE="F";uid="fbc40dfb-e893-438b-9b33-2cba843f8916"
NW_007379541.1	RepeatMasker	Unknown	32247	32383	548	-	.	ID="RND-1_FAMILY-27";Tend="800";Tstart="670";shortTE="F";uid="1dc76b2e-ba35-44a7-b661-a2f1d4264119"
NW_007379541.1	RepeatMasker	LTR/Gypsy	45805	45964	456	-	.	ID="RND-6_FAMILY-7101";Tend="974";Tstart="817";shortTE="F";uid="36b047b1-0b62-49ce-b198-6fbdda317cc9"
NW_007379541.1	RepeatMasker	LINE/I	32246	32346	594	-	.	ID="RND-5_FAMILY-2097";Tend="1228";Tstart="1128";shortTE="F";uid="028e4f6e-fb19-43db-b779-9ba708a71daf"
NW_007379541.1	RepeatMasker	SINE/5S	47297	47401	578	-	.	ID="RND-1_FAMILY-103";Tend="777";Tstart="678";shortTE="F";uid="0aa50117-ad34-4a8d-8ed1-4c4bbd34f9b4"
NW_007379541.1	RepeatMasker	DNA/hAT-Blackjack	1257	1411	1262	-	.	ID="RND-1_FAMILY-91";Tend="938";Tstart="785";shortTE="F";uid="8f90b419-eefa-49de-b927-41747dfc7341"
NW_007379541.1	RepeatMasker	LINE/RTE-BovB	37193	37311	865	-	.	ID="RND-6_FAMILY-4311";Tend="604";Tstart="488";shortTE="F";uid="48c6a2dd-046b-41d3-94da-1513401202f1"
NW_007379541.1	RepeatMasker	Unknown	1847	1979	638	-	.	ID="RND-5_FAMILY-708";Tend="1441";Tstart="1342";shortTE="F";uid="4dd91b05-3e44-4e4c-8412-da0b89751623"
NW_007379541.1	RepeatMasker	SINE/tRNA-RTE	15452	15723	1754	-	.	ID="RND-5_FAMILY-620";Tend="1160";Tstart="904";shortTE="F";uid="128e0454-c150-457c-b46a-23abb170e6d4"
NW_007379541.1	RepeatMasker	Unknown	10822	11969	5294	-	.	ID="RND-5_FAMILY-8377";Tend="1751";Tstart="630";shortTE="F";uid="4579761f-f21e-46ea-a5c9-3c6f11459f1b"
NW_007379541.1	RepeatMasker	Unknown	28376	28513	874	-	.	ID="RND-1_FAMILY-81";Tend="967";Tstart="827";shortTE="F";uid="436d4f7e-c865-463c-a78c-8b18f09d182a"
NW_007379541.1	RepeatMasker	SINE/tRNA-RTE	25519	25667	721	-	.	ID="RND-1_FAMILY-88";Tend="1047";Tstart="885";shortTE="F";uid="89ecf808-1b84-4a5f-a67d-343fd82a9e19"
NW_007379541.1	RepeatMasker	Unknown	22838	23047	1019	-	.	ID="RND-5_FAMILY-3298";Tend="1073";Tstart="849";shortTE="F";uid="3a9c24f2-710c-41f1-9a68-34b12707f202"
NW_007379541.1	RepeatMasker	Unknown	26728	26928	948	-	.	ID="RND-6_FAMILY-24729";Tend="1091";Tstart="898";shortTE="F";uid="9198743a-8e91-480b-948d-c4057e69a070"
NW_007379541.1	RepeatMasker	Unknown	17457	17594	538	-	.	ID="RND-1_FAMILY-358";Tend="830";Tstart="684";shortTE="F";uid="15380a2b-7f57-4dcd-b87a-124b3f25d742"
NW_007379541.1	RepeatMasker	Unknown	46411	46578	1422	-	.	ID="RND-1_FAMILY-195";Tend="1337";Tstart="1170";shortTE="F";uid="2d10ef9c-6a1f-4b1a-81d8-7e53b867152a"
NW_007379541.1	RepeatMasker	DNA/Sola-2	20125	20235	564	-	.	ID="RND-1_FAMILY-828";Tend="840";Tstart="735";shortTE="F";uid="793054aa-0b57-4984-b30d-a6c21f752541"
NW_007379541.1	RepeatMasker	SINE/tRNA-Meta	39770	39902	542	-	.	ID="RND-1_FAMILY-97";Tend="978";Tstart="852";shortTE="F";uid="11c9ca85-45a9-48eb-9f30-d03d67be0858"
NW_007379541.1	RepeatMasker	SINE/tRNA-RTE	21190	21560	452	-	.	ID="RND-5_FAMILY-620";TEgroup="ctg_2102%7CRND-5_FAMILY-620%7C1";Tend="1160";Tstart="904";shortTE="T";uid="708e5773-7159-4eff-a7e7-03a47730e27b"
NW_007398459.1	RepeatMasker	LINE/I-Jockey	4	298	1104	+	.	ID="AG-JOCK-1";Tend="1471";Tstart="1171";shortTE="F";uid="d6217501-23ba-4d1e-81e4-60c95561d17c"
NW_007398460.1	RepeatMasker	DNA/Crypton-I	166	266	415	+	.	ID="RND-5_FAMILY-277";Tend="1757";Tstart="1662";shortTE="F";uid="e0a0b33a-2099-4ecf-a639-103b65e9fa1d"
NW_007398463.1	RepeatMasker	Satellite	3975	4181	569	+	.	ID="RND-1_FAMILY-51";Tend="1039";Tstart="793";shortTE="F";uid="f92676d4-95c8-4964-9a95-7a87cfbe4754"
NW_007398463.1	RepeatMasker	DNA/Maverick	6797	6924	844	+	.	ID="RND-1_FAMILY-185";Tend="814";Tstart="672";shortTE="F";uid="52e8b00a-14e6-47ef-85d1-eacef84e2cb1"
NW_007398463.1	RepeatMasker	Unknown	5029	5155	848	+	.	ID="RND-1_FAMILY-120";Tend="1871";Tstart="1748";shortTE="F";uid="e4d1d42e-c207-450c-ac5b-21e1089c844b"
NW_007398463.1	RepeatMasker	SINE/tRNA-Core	6383	6532	1120	+	.	ID="RND-6_FAMILY-3547";Tend="1894";Tstart="1746";shortTE="F";uid="6a185345-91c5-4d31-b8a7-7c1bafcaf965"
NW_007398463.1	RepeatMasker	DNA/hAT-Blackjack	5859	5979	634	+	.	ID="RND-1_FAMILY-66";Tend="892";Tstart="778";shortTE="F";uid="3409ae5c-fd70-45e1-b4fb-762012079c8f"
NW_007398463.1	RepeatMasker	DNA	3089	3251	488	-	.	ID="RND-1_FAMILY-23";Tend="1401";Tstart="1241";shortTE="F";uid="40c62083-176f-43e8-92a5-bf6cc8b15f2d"
NW_007398463.1	RepeatMasker	SINE/tRNA-Core	1626	1775	1120	-	.	ID="RND-6_FAMILY-3547";Tend="1894";Tstart="1746";shortTE="F";uid="9e7eb5ae-2ba2-474d-888f-ef10afcba186"
NW_007398463.1	RepeatMasker	Unknown	2185	2313	532	-	.	ID="RND-1_FAMILY-61";Tend="1019";Tstart="894";shortTE="F";uid="349afeb1-49a5-449c-9298-0075ec156dce"
NW_007398463.1	RepeatMasker	DNA/Maverick	1233	1361	883	-	.	ID="RND-1_FAMILY-185";Tend="814";Tstart="672";shortTE="F";uid="2fcc06b0-0eda-46cb-a0b7-34cf284f920b"
NW_007398464.1	RepeatMasker	SINE/ID	93	593	1089	+	.	ID="RND-1_FAMILY-16";TEgroup="ctg_21025%7CRND-1_FAMILY-16%7C1";Tend="1073";Tstart="869";shortTE="F";uid="ec429ffe-0c52-4bb5-9666-321d8dd97fe7"
NW_007398464.1	RepeatMasker	Unknown	74	176	410	+	.	ID="RND-1_FAMILY-0";Tend="426";Tstart="321";shortTE="F";uid="0442e258-11a4-49e4-a1ef-1291c7bcbd8a"
NW_007398464.1	RepeatMasker	SINE/tRNA-RTE	152	588	689	-	.	ID="RND-1_FAMILY-22";Tend="862";Tstart="398";shortTE="F";uid="c6cd1573-9555-40f9-914e-c6aaf14e6976"
NW_007398466.1	RepeatMasker	Unknown	388	544	444	+	.	ID="RND-1_FAMILY-27";Tend="848";Tstart="702";shortTE="F";uid="5efab620-2e7d-4733-ac70-bd23d7b7c65b"
NW_007398467.1	RepeatMasker	LINE/RTE-BovB	253	404	882	+	.	ID="RND-6_FAMILY-4311";Tend="601";Tstart="446";shortTE="F";uid="3d898404-14e9-463a-a056-c545c528a705"
NW_007398467.1	RepeatMasker	Unknown	69	226	716	-	.	ID="RND-5_FAMILY-708";Tend="1497";Tstart="1082";shortTE="F";uid="3ccca0f4-7813-411d-a076-d6c8a0c936d0"
NW_007379542.1	RepeatMasker	Unknown	18089	18214	814	+	.	ID="RND-1_FAMILY-206";Tend="976";Tstart="839";shortTE="F";uid="2932f068-1563-4807-aa76-98f9723617d2"
NW_007379542.1	RepeatMasker	Unknown	47160	47510	2020	+	.	ID="RND-5_FAMILY-987";Tend="1329";Tstart="958";shortTE="F";uid="7c9d33cd-5841-4424-8558-cfe667f5333b"
NW_007379542.1	RepeatMasker	Unknown	44169	44306	689	+	.	ID="RND-1_FAMILY-31";Tend="1621";Tstart="1488";shortTE="F";uid="07a3a833-5936-4372-9b20-262f262038f8"
NW_007379542.1	RepeatMasker	SINE/tRNA-RTE	20284	20387	474	+	.	ID="RND-1_FAMILY-79";Tend="1987";Tstart="1856";shortTE="F";uid="b0534495-077f-4e7f-b25f-a8658993d3e8"
NW_007379542.1	RepeatMasker	Unknown	93	434	2684	-	.	ID="RND-6_FAMILY-45419";Tend="994";Tstart="668";shortTE="F";uid="092076ca-b14d-48cf-a5eb-a1f684ef200a"
NW_007379542.1	RepeatMasker	SINE/tRNA-RTE	19790	20287	675	-	.	ID="RND-6_FAMILY-31686";TEgroup="ctg_2103%7CRND-6_FAMILY-31686%7C1";Tend="1277";Tstart="947";shortTE="F";uid="1432d110-e548-4b3c-9e63-c9c447ff7714"
NW_007379542.1	RepeatMasker	Unknown	7779	7919	631	-	.	ID="RND-1_FAMILY-70";Tend="1042";Tstart="918";shortTE="F";uid="dce286d3-cafb-4fe7-8a6f-8956e9a7c74e"
NW_007379542.1	RepeatMasker	SINE/ID	44080	44345	670	-	.	ID="RND-1_FAMILY-4";TEgroup="ctg_2103%7CRND-1_FAMILY-4%7C1";Tend="1752";Tstart="1437";shortTE="T";uid="72d8ea15-c6ec-4780-b731-237edf0f5571"
NW_007379542.1	RepeatMasker	DNA/hAT-Charlie	6831	7062	908	-	.	ID="RND-1_FAMILY-495";Tend="1162";Tstart="849";shortTE="F";uid="e753d433-85f7-410b-bdae-45a211222635"
NW_007379542.1	RepeatMasker	SINE/tRNA-RTE	14788	14971	657	-	.	ID="RND-1_FAMILY-88";Tend="1483";Tstart="1307";shortTE="F";uid="a02cb513-00e7-486f-846d-622d3ab8875f"
NW_007379542.1	RepeatMasker	SINE/5S	17153	17372	476	-	.	ID="RND-1_FAMILY-103";Tend="913";Tstart="689";shortTE="F";uid="ed52c18a-ffe8-4092-a8ff-b49dd5d9855b"
NW_007379542.1	RepeatMasker	LINE/I	3089	3303	668	-	.	ID="RND-6_FAMILY-329";Tend="168";Tstart="16";shortTE="F";uid="dd53a068-9258-4d08-a67c-19368d53f4ad"
NW_007379542.1	RepeatMasker	Unknown	47376	47573	1676	-	.	ID="RND-1_FAMILY-52";Tend="1113";Tstart="923";shortTE="F";uid="4466a0cb-2600-4c41-b4d7-69ba6fd743ef"
NW_007379542.1	RepeatMasker	DNA/hAT-Blackjack	47001	47171	853	-	.	ID="RND-1_FAMILY-66";Tend="876";Tstart="710";shortTE="F";uid="f2a3c3e5-c9e6-461f-ae2c-073b8e3708a4"
NW_007379542.1	RepeatMasker	SINE/5S	7960	8066	608	-	.	ID="RND-1_FAMILY-103";Tend="833";Tstart="720";shortTE="F";uid="7a4b4c5c-cc82-4c69-b05b-0af844bd5837"
NW_007379542.1	RepeatMasker	Unknown	682	807	654	-	.	ID="RND-5_FAMILY-3298";Tend="985";Tstart="866";shortTE="F";uid="021f9a53-0d53-42b1-89f6-eb3d7342c1d2"
NW_007398469.1	RepeatMasker	Unknown	550	725	947	+	.	ID="RND-6_FAMILY-12407";Tend="1366";Tstart="1207";shortTE="F";uid="4790f197-0fc3-4b30-b23b-1b443c8e7897"
NW_007398469.1	RepeatMasker	Unknown	172	435	2188	-	.	ID="RND-1_FAMILY-195";Tend="1442";Tstart="1174";shortTE="F";uid="c5035ede-1f81-459d-ba04-e95d9705a080"
NW_007398470.1	RepeatMasker	SINE/tRNA-RTE	100	387	2461	-	.	ID="RND-5_FAMILY-620";Tend="1196";Tstart="905";shortTE="F";uid="2d3707d4-6665-4ad4-a627-e4fdccab1f03"
NW_007398470.1	RepeatMasker	LINE/RTE-BovB	462	795	1863	-	.	ID="RND-6_FAMILY-54328";Tend="1035";Tstart="707";shortTE="F";uid="804fe64d-b89d-4858-96e5-d979bc6b4ee5"
NW_007398471.1	RepeatMasker	Unknown	638	884	647	+	.	ID="RND-1_FAMILY-0";Tend="533";Tstart="341";shortTE="F";uid="97f86f92-7755-4f3b-92b5-72f51191a975"
NW_007398472.1	RepeatMasker	Unknown	252	572	2397	-	.	ID="RND-5_FAMILY-2144";Tend="1230";Tstart="903";shortTE="F";uid="c0832257-05a0-4899-91e1-eacc5dea33e3"
NW_007398473.1	RepeatMasker	Unknown	279	720	3176	-	.	ID="RND-1_FAMILY-176";Tend="1655";Tstart="1238";shortTE="F";uid="ed20157d-bc83-4e5b-afbf-b124f6d62699"
NW_007398474.1	RepeatMasker	DNA	73	704	856	-	.	ID="RND-6_FAMILY-12086";Tend="1091";Tstart="472";shortTE="F";uid="61146fc6-873a-4099-923e-4bb0f79a9c9a"
NW_007398475.1	RepeatMasker	Unknown	58	214	1346	+	.	ID="RND-1_FAMILY-429";Tend="267";Tstart="107";shortTE="F";uid="b6361d1c-26cd-411f-afba-823ae07038e0"
NW_007398475.1	RepeatMasker	Unknown	572	701	792	+	.	ID="RND-6_FAMILY-1666";Tend="1026";Tstart="928";shortTE="F";uid="80814c40-aa25-4743-b2f2-37b5fc765c3d"
NW_007398475.1	RepeatMasker	SINE/ID	292	650	2358	+	.	ID="RND-1_FAMILY-4";Tend="1142";Tstart="747";shortTE="F";uid="8430f229-b860-46af-8705-6c99674b3540"
NW_007398476.1	RepeatMasker	LINE/RTE-BovB	746	885	1239	-	.	ID="RND-6_FAMILY-4311";Tend="605";Tstart="466";shortTE="F";uid="6a6a485a-a740-48c1-b216-9f153d69acb9"
NW_007398478.1	RepeatMasker	SINE/tRNA-Meta	229	405	1360	-	.	ID="RND-1_FAMILY-97";Tend="995";Tstart="820";shortTE="F";uid="8c2e61f2-3f64-4231-93f0-6f5c31b76860"
NW_007398478.1	RepeatMasker	RC/Helitron	625	733	785	-	.	ID="RND-1_FAMILY-118";Tend="1500";Tstart="1390";shortTE="F";uid="d744a4f3-3430-4f29-ac67-0ff65affbbbf"
NW_007398478.1	RepeatMasker	Unknown	638	747	496	-	.	ID="RND-6_FAMILY-48607";Tend="1434";Tstart="1328";shortTE="F";uid="99e2e34f-390b-46f7-b63b-8d269df1bb77"
NW_007379543.1	RepeatMasker	SINE/tRNA-RTE	36549	36775	1909	+	.	ID="RND-1_FAMILY-89";Tend="1060";Tstart="837";shortTE="F";uid="51fd1cf4-b10d-423d-a359-51376973b560"
NW_007379543.1	RepeatMasker	Unknown	15806	16077	2284	+	.	ID="RND-6_FAMILY-12724";Tend="1124";Tstart="853";shortTE="F";uid="2f13fff7-84c5-4c5e-a0ca-04d8f07a8a4c"
NW_007379543.1	RepeatMasker	SINE/B4	9062	9268	1181	+	.	ID="RND-5_FAMILY-761";Tend="971";Tstart="758";shortTE="F";uid="8a05439d-176b-4601-a57f-7d8901a1f745"
NW_007379543.1	RepeatMasker	LINE/CR1	15574	15807	1790	+	.	ID="RND-6_FAMILY-3713";Tend="630";Tstart="399";shortTE="F";uid="de2fd9b5-d1a4-418f-82db-92a72ad46091"
NW_007379543.1	RepeatMasker	LINE/L1-Tx1	10810	11206	817	+	.	ID="RND-4_FAMILY-112";Tend="1452";Tstart="1110";shortTE="F";uid="0efd11ae-d4f3-40c3-a0a7-79d81f60e3b2"
NW_007379543.1	RepeatMasker	Unknown	2609	2723	449	+	.	ID="RND-6_FAMILY-3150";Tend="885";Tstart="764";shortTE="F";uid="f7eeccb1-cd76-4c5e-9cc1-f36ee9667189"
NW_007379543.1	RepeatMasker	LTR	12827	12937	442	+	.	ID="RND-6_FAMILY-548";Tend="1157";Tstart="1046";shortTE="F";uid="5149f53e-12dc-4ed4-9b9d-6ddb46408372"
NW_007379543.1	RepeatMasker	Unknown	44169	44780	3219	+	.	ID="RND-1_FAMILY-96";Tend="1335";Tstart="839";shortTE="F";uid="ff95484c-c096-479d-9bb4-07d4f9b46a62"
NW_007379543.1	RepeatMasker	Unknown	2998	3165	794	+	.	ID="RND-1_FAMILY-385";Tend="1265";Tstart="1104";shortTE="F";uid="76edc156-a47b-442c-81b9-fa883f8670d0"
NW_007379543.1	RepeatMasker	RC/Helitron	28609	28780	1299	+	.	ID="RND-6_FAMILY-7347";Tend="1056";Tstart="885";shortTE="F";uid="1fba0679-9921-4dad-899a-6beb26b3a222"
NW_007379543.1	RepeatMasker	Unknown	31437	31577	1094	+	.	ID="RND-1_FAMILY-385";Tend="1265";Tstart="1127";shortTE="F";uid="76a33b81-f3ac-4c8b-b89d-ddb71a6dc393"
NW_007379543.1	RepeatMasker	Unknown	30684	30973	886	+	.	ID="RND-1_FAMILY-430";TEgroup="ctg_2104%7CRND-1_FAMILY-430%7C1";Tend="920";Tstart="732";shortTE="F";uid="53313b0f-691d-4ae2-97af-da8602d78611"
NW_007379543.1	RepeatMasker	SINE/ID	43166	43406	1123	+	.	ID="RND-1_FAMILY-3";Tend="1077";Tstart="818";shortTE="F";uid="87d780fb-b700-4b62-a2b5-affcdf902b3e"
NW_007379543.1	RepeatMasker	LINE/CRE	19919	20042	812	+	.	ID="RND-5_FAMILY-3277";Tend="806";Tstart="679";shortTE="F";uid="4fb9ffb8-e921-4fc3-a0b3-dc2e312233b0"
NW_007379543.1	RepeatMasker	Unknown	27800	27908	678	+	.	ID="RND-1_FAMILY-401";Tend="985";Tstart="878";shortTE="F";uid="9c4c4466-7419-4218-a53e-339184d096b8"
NW_007379543.1	RepeatMasker	Unknown	42610	42774	586	+	.	ID="RND-1_FAMILY-378";Tend="1361";Tstart="1251";shortTE="F";uid="88778d4a-df4c-4b21-9967-115a9c9cbf0d"
NW_007379543.1	RepeatMasker	Unknown	39046	39191	701	+	.	ID="RND-1_FAMILY-52";Tend="1038";Tstart="903";shortTE="F";uid="12d0912a-3b6d-49ea-a48e-644c7c98aa4e"
NW_007379543.1	RepeatMasker	Unknown	11591	11917	2129	+	.	ID="RND-6_FAMILY-21663";Tend="682";Tstart="387";shortTE="F";uid="e7f22114-5d10-472e-b192-36508cc9c4fe"
NW_007379543.1	RepeatMasker	LINE/Penelope	25216	25749	1825	+	.	ID="RND-5_FAMILY-7616";TEgroup="ctg_2104%7CRND-5_FAMILY-7616%7C1";Tend="1163";Tstart="857";shortTE="F";uid="5674a305-0e3e-4162-8666-9fe29ba94396"
NW_007379543.1	RepeatMasker	LINE/RTE-BovB	4872	5441	4828	+	.	ID="RND-6_FAMILY-4311";Tend="1208";Tstart="660";shortTE="F";uid="fdd8279e-cc9c-4f0e-986b-26963d1543bf"
NW_007379543.1	RepeatMasker	Unknown	44804	44916	488	+	.	ID="RND-5_FAMILY-8766";Tend="1029";Tstart="938";shortTE="F";uid="14d198d0-1762-40a6-9f8d-1cdc4774078a"
NW_007379543.1	RepeatMasker	Unknown	28277	28385	610	+	.	ID="RND-1_FAMILY-401";Tend="985";Tstart="878";shortTE="F";uid="7b94686a-55f3-4ec3-9c3d-a26087cdadb6"
NW_007379543.1	RepeatMasker	Unknown	35143	35529	2889	+	.	ID="RND-5_FAMILY-7942";Tend="1158";Tstart="764";shortTE="F";uid="1b986c44-44de-43b7-9832-26ebb4e7a5d5"
NW_007379543.1	RepeatMasker	Unknown	1649	1801	1283	+	.	ID="RND-6_FAMILY-21663";Tend="1017";Tstart="865";shortTE="F";uid="1752ba65-5ad0-4ab4-be6a-db7362e1664d"
NW_007379543.1	RepeatMasker	Unknown	18555	18692	3279	+	.	ID="RND-1_FAMILY-123";Tend="1292";Tstart="707";shortTE="F";uid="827fddd7-1fcc-4fcf-84b2-3fab6773b5a3"
NW_007379543.1	RepeatMasker	LTR/Gypsy	23028	23170	453	+	.	ID="RND-6_FAMILY-5186";Tend="1046";Tstart="904";shortTE="F";uid="74c2fa6c-b1e3-45f8-90f6-ff8dac64800b"
NW_007379543.1	RepeatMasker	Unknown	13361	13584	1583	+	.	ID="RND-1_FAMILY-133";Tend="1103";Tstart="897";shortTE="F";uid="8ff01720-dc4e-45d6-8bb0-ef788e480b93"
NW_007379543.1	RepeatMasker	Unknown	12522	12640	460	+	.	ID="RND-1_FAMILY-52";Tend="1036";Tstart="920";shortTE="F";uid="8c75f3bb-8d35-46fc-8da9-d3d50adbf410"
NW_007379543.1	RepeatMasker	DNA/hAT	39837	39947	876	+	.	ID="RND-1_FAMILY-307";Tend="620";Tstart="511";shortTE="F";uid="367e7f52-0ae4-44be-afa3-327bad4e788f"
NW_007379543.1	RepeatMasker	Unknown	21163	21684	1492	+	.	ID="RND-5_FAMILY-2144";TEgroup="ctg_2104%7CRND-5_FAMILY-2144%7C1";Tend="1579";Tstart="1035";shortTE="F";uid="94a5e958-0162-4afc-8405-a35ec633ef47"
NW_007379543.1	RepeatMasker	DNA/TcMar-Tc1	39180	39319	847	+	.	ID="RND-1_FAMILY-574";Tend="1010";Tstart="851";shortTE="F";uid="2df859ad-264d-45ba-953f-462e963d39a1"
NW_007379543.1	RepeatMasker	LINE/RTE-BovB	48162	48368	1179	+	.	ID="RND-6_FAMILY-12150";Tend="878";Tstart="646";shortTE="F";uid="b75bdad5-a952-4cb3-81c6-b787860a96c2"
NW_007379543.1	RepeatMasker	SINE/ID	31288	31436	1024	-	.	ID="RND-1_FAMILY-5";Tend="1780";Tstart="1635";shortTE="F";uid="1fabc2a0-b583-48a8-b599-580c1ba53a44"
NW_007379543.1	RepeatMasker	Unknown	18081	18554	3690	-	.	ID="RND-6_FAMILY-47864";Tend="1921";Tstart="1449";shortTE="F";uid="b3e143a8-f2d2-4d12-8a68-9abd7bebed71"
NW_007379543.1	RepeatMasker	Unknown	18557	18712	964	-	.	ID="RND-6_FAMILY-30900";Tend="930";Tstart="777";shortTE="F";uid="a29a4b16-4d39-41aa-b7be-ae418e787cdf"
NW_007379543.1	RepeatMasker	DNA/Academ-1	24490	24915	2734	-	.	ID="rnd-6_family-3652";Tend="1535";Tstart="1114";shortTE="F";uid="33faaa01-5acd-4c6d-bbc3-206ebdff83a1"
NW_007379543.1	RepeatMasker	DNA/Maverick	10091	10201	484	-	.	ID="RND-1_FAMILY-185";Tend="840";Tstart="730";shortTE="F";uid="d4d4f42d-569f-4a46-819c-c3ca5461cfac"
NW_007379543.1	RepeatMasker	Unknown	38479	38633	598	-	.	ID="RND-1_FAMILY-256";Tend="869";Tstart="686";shortTE="F";uid="6a8d1e15-ead7-4b21-9d84-eadf9d658d42"
NW_007379543.1	RepeatMasker	Unknown	25033	25136	817	-	.	ID="RND-1_FAMILY-195";Tend="1278";Tstart="1175";shortTE="F";uid="69e71d7b-93e2-48d6-91c5-8390e7fe3d19"
NW_007379543.1	RepeatMasker	Unknown	27512	27660	660	-	.	ID="RND-1_FAMILY-256";Tend="869";Tstart="686";shortTE="F";uid="460d8114-4df0-4729-9224-e159cd34a15b"
NW_007379543.1	RepeatMasker	Unknown	10362	10468	462	-	.	ID="RND-1_FAMILY-107";Tend="380";Tstart="274";shortTE="F";uid="47938a53-f88d-47db-bb1b-a60226b180e8"
NW_007379543.1	RepeatMasker	Unknown	31341	31507	487	-	.	ID="RND-1_FAMILY-37";Tend="1407";Tstart="1214";shortTE="F";uid="2d125a51-bd9b-42fe-99b0-cd85624ec83d"
NW_007379543.1	RepeatMasker	Unknown	26015	26118	703	-	.	ID="RND-1_FAMILY-27";Tend="865";Tstart="765";shortTE="F";uid="0e9fa803-f5e9-4bad-8876-a6c5d68d9bb6"
NW_007379543.1	RepeatMasker	Unknown	46526	46646	1081	-	.	ID="RND-6_FAMILY-29318";Tend="1288";Tstart="1168";shortTE="F";uid="6ecb0e3d-33cc-4498-a479-2fdc199701d5"
NW_007379543.1	RepeatMasker	RC/Helitron	23018	23387	711	-	.	ID="RND-6_FAMILY-8282";TEgroup="ctg_2104%7CRND-6_FAMILY-8282%7C1";Tend="1066";Tstart="798";shortTE="F";uid="9e80575f-fdc9-4439-ac17-50e4c4890775"
NW_007379543.1	RepeatMasker	DNA/Maverick	32769	33015	465	-	.	ID="RND-1_FAMILY-185";TEgroup="ctg_2104%7CRND-1_FAMILY-185%7C1";Tend="788";Tstart="663";shortTE="F";uid="2da9b5d4-897c-4121-bb5b-612dfe276dff"
NW_007379543.1	RepeatMasker	SINE/ID	37255	37427	946	-	.	ID="RND-1_FAMILY-3";Tend="1070";Tstart="836";shortTE="F";uid="aef852ca-3df1-43c8-893c-a27df8af8fbc"
NW_007379543.1	RepeatMasker	LTR/Gypsy	35012	35145	538	-	.	ID="RND-1_FAMILY-60";Tend="1172";Tstart="1041";shortTE="F";uid="0aaeebb7-8f28-4819-93c9-03dc950e4bae"
NW_007379543.1	RepeatMasker	SINE/ID	24912	25015	669	-	.	ID="RND-1_FAMILY-10";Tend="819";Tstart="712";shortTE="F";uid="5e5bfb86-c505-4059-accb-f83fd110fd4f"
NW_007379543.1	RepeatMasker	DNA	36894	37348	2444	-	.	ID="RND-1_FAMILY-108";Tend="1860";Tstart="1356";shortTE="F";uid="03d50732-c517-4e01-ad30-4c0a4f509872"
NW_007379543.1	RepeatMasker	RC/Helitron	48977	49081	408	-	.	ID="RND-1_FAMILY-670";Tend="1083";Tstart="986";shortTE="F";uid="936054c5-aa5b-45f6-b607-1a8b8eddc7b1"
NW_007379543.1	RepeatMasker	Unknown	46387	46522	480	-	.	ID="RND-1_FAMILY-31";Tend="1607";Tstart="1483";shortTE="F";uid="738948a2-2902-44b6-a8c2-edfe030d26d5"
NW_007379543.1	RepeatMasker	Unknown	24057	24252	1602	-	.	ID="RND-5_FAMILY-6051";Tend="1112";Tstart="915";shortTE="F";uid="34faeabd-3648-42aa-90b5-2ed968bbaa38"
NW_007398483.1	RepeatMasker	DNA/hAT-hATm	156	277	454	-	.	ID="RND-6_FAMILY-23";Tend="696";Tstart="587";shortTE="F";uid="da59bcad-45ab-4f29-ae25-48ab02696bb2"
NW_007398483.1	RepeatMasker	SINE/tRNA-Meta	113	255	708	-	.	ID="RND-1_FAMILY-97";Tend="961";Tstart="827";shortTE="F";uid="6fb86b85-264c-40d7-8951-f401fb453bec"
NW_007398484.1	RepeatMasker	Unknown	594	702	816	+	.	ID="RND-6_FAMILY-5187";Tend="970";Tstart="862";shortTE="F";uid="9803d52d-364f-48b7-bc85-60f73834b604"
NW_007398485.1	RepeatMasker	Unknown	684	810	1030	+	.	ID="RND-6_FAMILY-29318";Tend="1298";Tstart="1162";shortTE="F";uid="fcebfece-9473-43c6-b02f-3d025c45b816"
NW_007398486.1	RepeatMasker	Unknown	654	884	2113	+	.	ID="RND-5_FAMILY-2342";Tend="741";Tstart="511";shortTE="F";uid="a88dd347-48e1-4e90-b333-c15ad4169b1d"
NW_007398486.1	RepeatMasker	Unknown	84	203	424	+	.	ID="RND-6_FAMILY-23686";Tend="996";Tstart="873";shortTE="F";uid="86489703-ede5-40a4-90a6-6188ea62e9d2"
NW_007398486.1	RepeatMasker	Unknown	519	653	630	-	.	ID="RND-1_FAMILY-256";Tend="862";Tstart="705";shortTE="F";uid="ce5e8398-fd86-4fdd-89ad-5ec875057d03"
NW_007398487.1	RepeatMasker	SINE/ID	750	884	1097	-	.	ID="RND-1_FAMILY-16";Tend="1084";Tstart="956";shortTE="F";uid="51391b79-e5aa-4418-89e9-6f4f84894604"
NW_007398488.1	RepeatMasker	Unknown	376	805	2701	+	.	ID="RND-1_FAMILY-96";Tend="1271";Tstart="838";shortTE="F";uid="d81fa557-b9fb-4d78-88bf-bbed98f8b16f"
NW_007398488.1	RepeatMasker	Unknown	346	488	960	-	.	ID="RND-6_FAMILY-3438";Tend="1247";Tstart="1105";shortTE="F";uid="df28da09-5ce1-4aaf-9d4e-4f8b2b08bc19"
NW_007398488.1	RepeatMasker	Unknown	485	884	1747	-	.	ID="RND-1_FAMILY-137";Tend="1400";Tstart="910";shortTE="F";uid="523bcae1-6ae4-40ac-8e94-672d2f86d143"
NW_007379544.1	RepeatMasker	Unknown	44219	44528	636	+	.	ID="RND-1_FAMILY-70";TEgroup="ctg_2105%7CRND-1_FAMILY-70%7C1";Tend="1039";Tstart="919";shortTE="F";uid="af47531c-e351-41d8-8f8e-435cd653aff9"
NW_007379544.1	RepeatMasker	DNA	6965	7081	822	+	.	ID="RND-6_FAMILY-33607";Tend="1193";Tstart="1074";shortTE="F";uid="adf54485-f87e-4549-8e17-2f877330f22a"
NW_007379544.1	RepeatMasker	Unknown	28546	28683	872	+	.	ID="RND-1_FAMILY-48";Tend="822";Tstart="690";shortTE="F";uid="76e1d0ec-56a9-425f-83c5-7b5e56a812ed"
NW_007379544.1	RepeatMasker	Unknown	41059	41184	616	+	.	ID="RND-1_FAMILY-70";Tend="1042";Tstart="919";shortTE="F";uid="fcc87fd5-3ea8-4305-952b-f947f9a7cea0"
NW_007379544.1	RepeatMasker	SINE/tRNA-Meta	35125	35260	446	+	.	ID="RND-1_FAMILY-97";Tend="999";Tstart="877";shortTE="F";uid="38debff9-fe4b-4eb1-a149-4cbe38727b19"
NW_007379544.1	RepeatMasker	DNA/Maverick	7413	7672	490	+	.	ID="RND-6_FAMILY-12032";Tend="1017";Tstart="765";shortTE="F";uid="a30902ab-2c36-480e-b962-793aea3f5431"
NW_007379544.1	RepeatMasker	Unknown	6395	6559	861	+	.	ID="RND-6_FAMILY-36580";Tend="1447";Tstart="1283";shortTE="F";uid="a33f77eb-4c71-40d4-8f0a-d35ac35e9336"
NW_007379544.1	RepeatMasker	Unknown	23460	23805	1982	+	.	ID="RND-6_FAMILY-62244";Tend="1082";Tstart="689";shortTE="F";uid="720f248d-59b5-45c1-a731-0bcefa74c4b1"
NW_007379544.1	RepeatMasker	DNA/hAT-Blackjack	15947	16058	753	+	.	ID="RND-1_FAMILY-66";Tend="880";Tstart="778";shortTE="F";uid="e3708d55-f2f5-4651-bdda-285ae4c6a19f"
NW_007379544.1	RepeatMasker	SINE/ID	36579	36830	1204	+	.	ID="RND-1_FAMILY-4";Tend="947";Tstart="656";shortTE="F";uid="73f70c4e-201c-4511-a9df-d065dfa4e06e"
NW_007379544.1	RepeatMasker	Unknown	11465	11622	673	+	.	ID="RND-6_FAMILY-12047";Tend="1119";Tstart="888";shortTE="F";uid="2f16f050-3609-4477-b28a-a77e3ba0456b"
NW_007379544.1	RepeatMasker	SINE/tRNA-Meta	36115	36427	598	-	.	ID="RND-1_FAMILY-97";TEgroup="ctg_2105%7CRND-1_FAMILY-97%7C1";Tend="982";Tstart="844";shortTE="F";uid="f39a1bb0-b41b-424b-8754-6691d5d91343"
NW_007379544.1	RepeatMasker	RC/Helitron	16787	16926	686	-	.	ID="HELITRON-N19_LMI";Tend="1115";Tstart="983";shortTE="F";uid="344ba1c4-f292-4f49-a4d0-66d77876718c"
NW_007379544.1	RepeatMasker	SINE/ID	18140	18398	1167	-	.	ID="RND-1_FAMILY-9";Tend="1033";Tstart="787";shortTE="F";uid="572878f1-f241-499a-93dc-f1d5d467fbab"
NW_007379544.1	RepeatMasker	Unknown	6528	6637	664	-	.	ID="RND-1_FAMILY-0";Tend="437";Tstart="321";shortTE="F";uid="a797fa3a-df88-47af-8160-f3e306289ec1"
NW_007379544.1	RepeatMasker	SINE/ID	16616	16728	672	-	.	ID="RND-1_FAMILY-5";Tend="1682";Tstart="1594";shortTE="F";uid="67a25b32-7d91-4f31-b7f3-2a0f197a0820"
NW_007379544.1	RepeatMasker	DNA/Maverick	2900	3345	486	-	.	ID="RND-6_FAMILY-12032";Tend="995";Tstart="569";shortTE="F";uid="9d81c72a-06ab-4068-8304-21b1f366ea3a"
NW_007379544.1	RepeatMasker	SINE/ID	6413	6620	1704	-	.	ID="RND-1_FAMILY-5";Tend="1752";Tstart="1538";shortTE="F";uid="b1b95975-2487-499d-8098-5017c759cc6b"
NW_007379544.1	RepeatMasker	SINE/tRNA-Core	16603	16705	646	-	.	ID="RND-1_FAMILY-87";Tend="1253";Tstart="1151";shortTE="F";uid="728f7aa8-d510-4147-98da-b267d83119b7"
NW_007398492.1	RepeatMasker	Unknown	497	884	3444	+	.	ID="RND-1_FAMILY-415";Tend="1313";Tstart="926";shortTE="F";uid="8ae87e52-4d9b-4194-9ff9-09d1dca3753f"
NW_007398492.1	RepeatMasker	Unknown	72	312	2067	+	.	ID="RND-1_FAMILY-415";Tend="1165";Tstart="924";shortTE="F";uid="f0743eea-9c41-4b57-bce8-bad48731bd93"
NW_007398492.1	RepeatMasker	RC/Helitron	310	431	879	-	.	ID="RND-1_FAMILY-188";Tend="725";Tstart="608";shortTE="F";uid="8bb3bd67-6bb9-46bc-a741-166e696b049c"
NW_007398494.1	RepeatMasker	SINE/5S	67	223	754	-	.	ID="RND-1_FAMILY-103";Tend="885";Tstart="708";shortTE="F";uid="40d44aa0-6c1f-4d35-ae99-e6470687dd38"
NW_007398495.1	RepeatMasker	Unknown	276	406	803	+	.	ID="RND-1_FAMILY-196";Tend="871";Tstart="741";shortTE="F";uid="9fa2539f-f50c-46e6-8c60-ed9cae48138d"
NW_007398495.1	RepeatMasker	Unknown	413	625	1776	+	.	ID="RND-6_FAMILY-1666";Tend="1008";Tstart="798";shortTE="F";uid="051f906e-7aae-4e13-b798-5f1ccf10936b"
NW_007398496.1	RepeatMasker	Unknown	1	390	2872	+	.	ID="RND-1_FAMILY-94";Tend="1294";Tstart="894";shortTE="F";uid="ec1dcb86-f9e6-46b0-9123-0ef9df8d6221"
NW_007398496.1	RepeatMasker	Unknown	726	884	1145	+	.	ID="RND-1_FAMILY-94";Tend="1209";Tstart="1046";shortTE="F";uid="b3373ee0-a163-4cf3-8b9e-3bd94325a76b"
NW_007379545.1	RepeatMasker	Unknown	39295	39471	861	+	.	ID="RND-6_FAMILY-72857";Tend="1043";Tstart="865";shortTE="F";uid="5976f67f-79d8-4d72-b6b4-40339c11acd8"
NW_007379545.1	RepeatMasker	LTR	3508	3715	1824	+	.	ID="RND-6_FAMILY-548";Tend="1167";Tstart="960";shortTE="F";uid="e8ece9bc-0557-42dc-856a-3f64bc02c610"
NW_007379545.1	RepeatMasker	SINE/5S	15124	15334	980	+	.	ID="RND-1_FAMILY-103";Tend="889";Tstart="660";shortTE="F";uid="4f002293-f2b2-4ee4-9bad-7c8cdab748fe"
NW_007379545.1	RepeatMasker	LTR/Gypsy	2473	2638	1063	+	.	ID="RND-6_FAMILY-2012";Tend="1139";Tstart="975";shortTE="F";uid="03cb5276-742a-4462-9295-c9d96b92b8c7"
NW_007379545.1	RepeatMasker	Unknown	25008	25158	858	+	.	ID="RND-1_FAMILY-166";Tend="943";Tstart="773";shortTE="F";uid="1919cc73-a4ff-4e76-90f4-cdac073b1ebb"
NW_007379545.1	RepeatMasker	Unknown	28363	28644	2408	+	.	ID="RND-1_FAMILY-475";Tend="1294";Tstart="1012";shortTE="F";uid="461a2295-9566-498a-813e-2899a6457693"
NW_007379545.1	RepeatMasker	Unknown	36853	36977	649	+	.	ID="RND-5_FAMILY-1637";Tend="1292";Tstart="1164";shortTE="F";uid="b1b6f58f-1672-4577-bcae-25819de7cbc3"
NW_007379545.1	RepeatMasker	Unknown	32986	33205	843	+	.	ID="RND-6_FAMILY-6280";Tend="1213";Tstart="968";shortTE="F";uid="07ee1ec2-cce0-4262-a22d-db1324f74c9a"
NW_007379545.1	RepeatMasker	DNA/Academ-1	20105	20226	870	+	.	ID="RND-6_FAMILY-734";Tend="1530";Tstart="1413";shortTE="F";uid="ee03905a-b790-4345-9ea3-fc002f6cd791"
NW_007379545.1	RepeatMasker	Unknown	32169	32409	1248	+	.	ID="RND-5_FAMILY-3169";Tend="1465";Tstart="1226";shortTE="F";uid="aa4c99a2-23cf-4651-9259-165277af56b9"
NW_007379545.1	RepeatMasker	LINE/I	1408	2127	4434	+	.	ID="RND-1_FAMILY-650";Tend="1186";Tstart="449";shortTE="F";uid="1ff9c974-6fbb-4145-84bb-6f290cace86c"
NW_007379545.1	RepeatMasker	Unknown	20289	20576	2385	+	.	ID="RND-1_FAMILY-735";Tend="1290";Tstart="1001";shortTE="F";uid="2b61591d-067e-44b2-8f47-92e6479c2f91"
NW_007379545.1	RepeatMasker	Unknown	47815	48060	2145	+	.	ID="RND-6_FAMILY-37223";Tend="1016";Tstart="770";shortTE="F";uid="ae1a4715-6950-4b2b-9b91-0dbd1fba02d3"
NW_007379545.1	RepeatMasker	DNA/CMC-Transib	15445	15705	2193	+	.	ID="RND-5_FAMILY-2434";Tend="944";Tstart="684";shortTE="F";uid="2477bc36-97ab-4195-bf76-2b4bcfa0e342"
NW_007379545.1	RepeatMasker	Unknown	5416	5602	999	+	.	ID="RND-1_FAMILY-176";TEgroup="ctg_2106%7CRND-1_FAMILY-176%7C1";Tend="1681";Tstart="392";shortTE="F";uid="df065b96-c600-4e42-b8bb-d945a7733d15"
NW_007379545.1	RepeatMasker	Unknown	5088	5280	1508	+	.	ID="RND-6_FAMILY-45419";Tend="857";Tstart="668";shortTE="F";uid="d2e08ee2-ba05-42ae-96ea-78c9d5a947a2"
NW_007379545.1	RepeatMasker	LTR/Gypsy	27692	28036	996	+	.	ID="RND-4_FAMILY-360";Tend="1082";Tstart="738";shortTE="F";uid="06ea7a68-2bf7-4852-9c99-a0d53d8e6f40"
NW_007379545.1	RepeatMasker	Unknown	30875	31275	2319	+	.	ID="RND-1_FAMILY-722";Tend="1138";Tstart="731";shortTE="F";uid="c8c3c599-b87d-415a-ab47-38f1decae48c"
NW_007379545.1	RepeatMasker	RC/Helitron	7241	7634	2476	+	.	ID="RND-1_FAMILY-670";Tend="1423";Tstart="658";shortTE="F";uid="462e5dee-7250-40ad-bfe1-d44a5162021c"
NW_007379545.1	RepeatMasker	Unknown	23850	23975	875	+	.	ID="RND-5_FAMILY-15355";Tend="1033";Tstart="909";shortTE="F";uid="db1ee9b8-6142-4521-b652-64917f04a9d9"
NW_007379545.1	RepeatMasker	Unknown	34072	34469	3031	+	.	ID="RND-6_FAMILY-62244";Tend="1106";Tstart="687";shortTE="F";uid="a85a377d-14dc-430d-948b-d80c448a4f0a"
NW_007379545.1	RepeatMasker	Unknown	45322	45594	1817	+	.	ID="RND-6_FAMILY-5618";Tend="1100";Tstart="830";shortTE="F";uid="2f426173-21ac-4b03-9150-81a93bf427b5"
NW_007379545.1	RepeatMasker	Unknown	6091	6534	1697	+	.	ID="RND-6_FAMILY-5491";Tend="371";Tstart="12";shortTE="F";uid="baa531ff-7ae0-4fd9-a132-0f7f21d75d3b"
NW_007379545.1	RepeatMasker	Unknown	40821	41171	2661	+	.	ID="RND-1_FAMILY-386";Tend="1033";Tstart="675";shortTE="F";uid="4d90580f-69a0-4619-bd2d-5c765bad7d80"
NW_007379545.1	RepeatMasker	DNA/hAT-Tip100	927	1037	548	+	.	ID="RND-1_FAMILY-273";Tend="1250";Tstart="1135";shortTE="F";uid="f61fdcf0-306b-46fa-b01d-0fd164d05bbe"
NW_007379545.1	RepeatMasker	Unknown	33206	33980	6294	+	.	ID="RND-1_FAMILY-334";Tend="1536";Tstart="766";shortTE="F";uid="b07caa62-c2eb-41af-90a2-1d0b47f4d6aa"
NW_007379545.1	RepeatMasker	Unknown	28749	28918	973	+	.	ID="RND-1_FAMILY-80";Tend="1031";Tstart="872";shortTE="F";uid="4449ca16-f779-4638-9a09-6061ab3ea129"
NW_007379545.1	RepeatMasker	Unknown	10991	11170	1417	+	.	ID="RND-5_FAMILY-4357";Tend="1058";Tstart="873";shortTE="F";uid="6f32444a-b629-4a8a-b1b3-993a2d8ee752"
NW_007379545.1	RepeatMasker	SINE/tRNA-RTE	21521	21804	2212	+	.	ID="RND-6_FAMILY-31686";Tend="1280";Tstart="992";shortTE="F";uid="646ce4a2-4833-464a-8434-1caf61b11d23"
NW_007379545.1	RepeatMasker	Unknown	26004	26276	1506	-	.	ID="RND-1_FAMILY-136";Tend="1369";Tstart="1098";shortTE="F";uid="1dd121be-35db-42d5-9161-ce35272cfb19"
NW_007379545.1	RepeatMasker	Unknown	26972	27293	2078	-	.	ID="RND-1_FAMILY-735";Tend="1422";Tstart="1127";shortTE="F";uid="1b823592-1768-4df3-baa6-041fe8a8c2ab"
NW_007379545.1	RepeatMasker	Unknown	37237	37364	944	-	.	ID="RND-1_FAMILY-394";Tend="1806";Tstart="1678";shortTE="F";uid="15eacf45-d2de-48fe-8137-2f45d012d9f5"
NW_007379545.1	RepeatMasker	DNA/PIF-Harbinger	6804	7219	3422	-	.	ID="RND-1_FAMILY-258";Tend="1456";Tstart="1026";shortTE="F";uid="8415b0f4-9548-47ba-994a-69c5142b398b"
NW_007379545.1	RepeatMasker	Unknown	36117	36601	2183	-	.	ID="RND-5_FAMILY-148";Tend="676";Tstart="217";shortTE="F";uid="b4a0fe7a-5152-4378-9e94-50442ed6e0ce"
NW_007379545.1	RepeatMasker	Unknown	762	1024	683	-	.	ID="RND-6_FAMILY-1833";Tend="1352";Tstart="1073";shortTE="F";uid="836dd58e-03fb-47f3-80d9-e5422e0e0ca2"
NW_007379545.1	RepeatMasker	DNA/PIF-Harbinger	40175	40524	2978	-	.	ID="RND-1_FAMILY-258";Tend="1452";Tstart="1095";shortTE="F";uid="e8190d3c-3dad-4fd6-8f08-3aa79c6601e1"
NW_007379545.1	RepeatMasker	DNA/TcMar-Tc1	31397	32041	4641	-	.	ID="RND-1_FAMILY-627";Tend="1468";Tstart="817";shortTE="F";uid="a40c2e5b-146b-456d-a4b7-b7db45be87b5"
NW_007379545.1	RepeatMasker	Unknown	17897	18115	816	-	.	ID="RND-5_FAMILY-214";Tend="1108";Tstart="891";shortTE="F";uid="dff867f9-3535-4dcc-8f81-935c49b290ff"
NW_007379545.1	RepeatMasker	DNA/PIF-Harbinger	10625	10729	824	-	.	ID="RND-1_FAMILY-258";Tend="1465";Tstart="1362";shortTE="F";uid="c322c89a-8346-4f3c-a51f-3fcaf148d700"
NW_007379545.1	RepeatMasker	LINE/RTE-BovB	24313	24447	812	-	.	ID="RND-6_FAMILY-54328";Tend="1025";Tstart="870";shortTE="F";uid="6ff79b8e-0f44-4d36-91c4-4c59dda21b2d"
NW_007379545.1	RepeatMasker	Unknown	30123	30580	2130	-	.	ID="RND-5_FAMILY-3169";Tend="1482";Tstart="1034";shortTE="F";uid="d2fb57e4-43fc-4070-accd-7763c5817a45"
NW_007379545.1	RepeatMasker	Unknown	10717	10933	1607	-	.	ID="RND-6_FAMILY-36436";Tend="1136";Tstart="918";shortTE="F";uid="8a9f0cae-e2b2-4d34-94e6-92fb45e91e89"
NW_007379545.1	RepeatMasker	LTR/Gypsy	41300	44896	2964	-	.	ID="RND-6_FAMILY-2917";Tend="810";Tstart="16";shortTE="F";uid="140397b3-aab4-400b-a6b2-6a6f516382b3"
NW_007379545.1	RepeatMasker	RC/Helitron	4972	5093	643	-	.	ID="HELITRON-N19_LMI";Tend="1106";Tstart="988";shortTE="F";uid="7e21adde-3830-40f5-b391-cda3c89f61b6"
NW_007379545.1	RepeatMasker	Unknown	22664	22806	660	-	.	ID="RND-6_FAMILY-48653";Tend="1068";Tstart="900";shortTE="F";uid="868c1201-9844-46c5-ae8a-7ee81367a819"
NW_007379545.1	RepeatMasker	DNA/TcMar-Tc1	12561	12775	1391	-	.	ID="RND-1_FAMILY-519";Tend="1633";Tstart="1412";shortTE="F";uid="a81f5085-ab83-4e0f-aca9-0b3c6b4227ce"
NW_007379545.1	RepeatMasker	Unknown	254	565	2221	-	.	ID="RND-5_FAMILY-1017";Tend="1483";Tstart="942";shortTE="F";uid="62d1c85d-d0ae-49d6-bc21-1e94e4809247"
NW_007379545.1	RepeatMasker	Unknown	39861	40157	2448	-	.	ID="RND-6_FAMILY-36436";Tend="1124";Tstart="828";shortTE="F";uid="f8ab63df-4e70-44b2-81d4-3b70869de0bc"
NW_007379545.1	RepeatMasker	SINE/ID	34828	35077	1440	-	.	ID="RND-1_FAMILY-5";Tend="1775";Tstart="1530";shortTE="F";uid="b27e6641-336f-4337-bb12-e56ad3656e5d"
NW_007379545.1	RepeatMasker	LTR/Gypsy	46115	47724	1736	-	.	ID="GYPSY-2_RP-I";Tend="3366";Tstart="1771";shortTE="F";uid="5357005c-b8e6-427a-8569-df8cb7c87904"
NW_007379545.1	RepeatMasker	Unknown	11177	11349	894	-	.	ID="RND-1_FAMILY-378";Tend="1284";Tstart="945";shortTE="F";uid="facd7ae4-9fef-4803-8fa7-f2a23e22a986"
NW_007379545.1	RepeatMasker	SINE/tRNA-RTE	26753	26915	1125	-	.	ID="RND-1_FAMILY-100";Tend="896";Tstart="736";shortTE="F";uid="4ec413ba-7cfc-4648-93f0-fd21a94ada99"
NW_007379545.1	RepeatMasker	Unknown	28917	29042	761	-	.	ID="RND-1_FAMILY-735";Tend="1100";Tstart="982";shortTE="F";uid="5d2b5f17-a22b-4c00-b9b6-2f12344faca8"
NW_007379545.1	RepeatMasker	Unknown	5884	6065	1318	-	.	ID="RND-6_FAMILY-314";Tend="890";Tstart="701";shortTE="F";uid="8713b73e-2025-4691-819e-6121d8f4a8a6"
NW_007379545.1	RepeatMasker	Unknown	22267	22383	803	-	.	ID="RND-5_FAMILY-4087";Tend="1107";Tstart="944";shortTE="F";uid="7dc49226-3737-4708-b54a-62511787a66f"
NW_007379545.1	RepeatMasker	Unknown	40611	40732	731	-	.	ID="RND-6_FAMILY-36436";Tend="1124";Tstart="1010";shortTE="F";uid="9a685b60-f9cb-4849-a8f1-2f1402d4d2cf"
NW_007379545.1	RepeatMasker	Unknown	15858	16415	4401	-	.	ID="RND-5_FAMILY-2532";Tend="962";Tstart="376";shortTE="F";uid="8fb9789f-b95b-4d5c-b6d4-c97877eba482"
NW_007379545.1	RepeatMasker	Unknown	38693	39056	2805	-	.	ID="RND-1_FAMILY-596";Tend="1196";Tstart="805";shortTE="F";uid="1c4b986e-063b-4f62-ac6b-4bd1428af3b0"
NW_007379545.1	RepeatMasker	DNA/TcMar-Tc1	45173	45325	431	-	.	ID="RND-6_FAMILY-3797";Tend="811";Tstart="657";shortTE="F";uid="bdd0d334-35f1-4c27-ae40-eeb982156db4"
NW_007379545.1	RepeatMasker	Unknown	22821	23818	3194	-	.	ID="RND-5_FAMILY-2144";TEgroup="ctg_2106%7CRND-5_FAMILY-2144%7C1";Tend="1502";Tstart="881";shortTE="F";uid="505d663f-dda0-4ff6-b436-f0eb6fe1cb90"
NW_007379545.1	RepeatMasker	Unknown	20562	20693	1081	-	.	ID="RND-1_FAMILY-93";Tend="1420";Tstart="1288";shortTE="F";uid="9dd845ca-5b79-4353-b7fd-bf8cfd33cf56"
NW_007379545.1	RepeatMasker	Unknown	5767	5883	951	-	.	ID="RND-5_FAMILY-15355";Tend="959";Tstart="839";shortTE="F";uid="5bc9ecd3-ee50-48f1-9a02-6676ea0f13e1"
NW_007379545.1	RepeatMasker	Unknown	26277	26756	3088	-	.	ID="RND-1_FAMILY-123";Tend="1153";Tstart="691";shortTE="F";uid="bdec5895-ee61-4470-a7fc-c1492e342c67"
NW_007379545.1	RepeatMasker	Unknown	14613	14918	1845	-	.	ID="RND-6_FAMILY-3136";Tend="858";Tstart="531";shortTE="F";uid="3a68e619-37ae-4a1d-b9c6-ba93e260f708"
NW_007379545.1	RepeatMasker	Unknown	14441	14616	1459	-	.	ID="RND-1_FAMILY-122";Tend="976";Tstart="801";shortTE="F";uid="ad95663b-1289-413f-8bda-72e40a5aa2f8"
NW_007379545.1	RepeatMasker	DNA/CMC-Transib	13961	14174	1492	-	.	ID="RND-5_FAMILY-2434";Tend="941";Tstart="739";shortTE="F";uid="bc280f0f-5569-4706-8036-d9b70d182c5b"
NW_007379545.1	RepeatMasker	RC/Helitron	19664	19844	1077	-	.	ID="RND-6_FAMILY-9017";Tend="983";Tstart="803";shortTE="F";uid="39fe3a20-c2cf-403d-839b-e8248c1be51c"
NW_007379545.1	RepeatMasker	RC/Helitron	13133	13337	619	-	.	ID="RND-6_FAMILY-3143";TEgroup="ctg_2106%7CRND-6_FAMILY-3143%7C1";Tend="1179";Tstart="964";shortTE="F";uid="a2e63f37-3889-41c7-9103-8e14dbcb43ed"
NW_007379545.1	RepeatMasker	Unknown	19547	19663	942	-	.	ID="RND-5_FAMILY-94";Tend="1190";Tstart="886";shortTE="F";uid="6d41ab60-c68b-4e06-8456-d11e354ed4ae"
NW_007398499.1	RepeatMasker	DNA/Maverick	301	782	424	+	.	ID="RND-6_FAMILY-12032";Tend="998";Tstart="563";shortTE="F";uid="a8103d92-3315-4360-9ab9-785898b63122"
NW_007398502.1	RepeatMasker	LINE/RTE-BovB	746	870	451	+	.	ID="RND-6_FAMILY-6429";Tend="950";Tstart="821";shortTE="F";uid="aa853c51-f73d-497d-9102-56a73286c226"
NW_007398502.1	RepeatMasker	SINE/tRNA-Deu	551	676	734	+	.	ID="RND-1_FAMILY-835";Tend="846";Tstart="718";shortTE="F";uid="d89dcabb-434d-443c-9b28-8a4fc617c996"
NW_007398502.1	RepeatMasker	Unknown	780	884	505	+	.	ID="RND-1_FAMILY-122";Tend="1114";Tstart="1008";shortTE="F";uid="da5470a9-8e95-4ee0-ae3b-69019aa73fd4"
NW_007398504.1	RepeatMasker	SINE/B4	1	101	772	-	.	ID="RND-5_FAMILY-761";Tend="855";Tstart="756";shortTE="F";uid="0a130ac1-dc7d-498d-896b-0db25d05d296"
NW_007398505.1	RepeatMasker	Unknown	5	497	3356	-	.	ID="RND-1_FAMILY-96";Tend="1346";Tstart="840";shortTE="F";uid="8d9d83f0-525c-4832-bf26-39707e9060fc"
NW_007398506.1	RepeatMasker	Unknown	140	292	853	+	.	ID="RND-1_FAMILY-65";Tend="1038";Tstart="885";shortTE="F";uid="9144d37e-67ab-4a13-b3fc-6989fdd5e3e6"
NW_007398506.1	RepeatMasker	SINE/tRNA-Deu	169	521	1943	-	.	ID="RND-1_FAMILY-54";Tend="1060";Tstart="794";shortTE="F";uid="d28a1fe7-e899-48d0-988a-64161840a5d9"
NW_007379546.1	RepeatMasker	Unknown	47203	47326	1128	+	.	ID="RND-5_FAMILY-4411";Tend="970";Tstart="847";shortTE="F";uid="2503f3ce-50ee-4506-9c80-5ff6ded875b9"
NW_007379546.1	RepeatMasker	Unknown	5821	6104	1163	+	.	ID="RND-1_FAMILY-117";Tend="1314";Tstart="1026";shortTE="F";uid="2c08ca64-5bfd-447b-b8ce-4cb39fa89b0a"
NW_007379546.1	RepeatMasker	Unknown	25821	26264	2078	+	.	ID="RND-5_FAMILY-94";Tend="1397";Tstart="884";shortTE="F";uid="2b198b13-1494-4ab8-bea0-eb2ec7c153b5"
NW_007379546.1	RepeatMasker	Unknown	18953	19096	807	+	.	ID="RND-1_FAMILY-70";Tend="1045";Tstart="888";shortTE="F";uid="f4bbc9ff-8107-4bb9-889e-283cc9b9e02a"
NW_007379546.1	RepeatMasker	Unknown	24736	24878	783	+	.	ID="RND-1_FAMILY-70";Tend="1045";Tstart="889";shortTE="F";uid="1617dd21-667a-4624-938f-4c37d98793aa"
NW_007379546.1	RepeatMasker	Unknown	6796	7050	1235	+	.	ID="RND-1_FAMILY-117";Tend="1324";Tstart="1060";shortTE="F";uid="401302fc-59cd-4e8b-995c-8aec76269dd5"
NW_007379546.1	RepeatMasker	DNA/hAT-Blackjack	36012	36716	5745	+	.	ID="RND-1_FAMILY-727";Tend="1415";Tstart="713";shortTE="F";uid="f7c2c840-42e2-4d7f-905c-ab4db43102f3"
NW_007379546.1	RepeatMasker	SINE/tRNA-RTE	29756	29919	459	+	.	ID="RND-6_FAMILY-31686";Tend="1242";Tstart="1072";shortTE="F";uid="c68621d1-466f-4bf0-87cf-3350e93a4bbf"
NW_007379546.1	RepeatMasker	SINE/tRNA-RTE	28570	28975	633	+	.	ID="RND-5_FAMILY-620";TEgroup="ctg_2107%7CRND-5_FAMILY-620%7C1";Tend="1130";Tstart="913";shortTE="F";uid="29fe2557-d7f4-4a63-9a21-0a5a3183f29c"
NW_007379546.1	RepeatMasker	Unknown	46216	46355	926	+	.	ID="RND-5_FAMILY-4969";Tend="1011";Tstart="851";shortTE="F";uid="5b46c505-5076-490b-a041-949e308e12d0"
NW_007379546.1	RepeatMasker	SINE/tRNA-RTE	29255	29371	434	+	.	ID="RND-5_FAMILY-620";Tend="1130";Tstart="1021";shortTE="F";uid="e43796fc-fb42-410b-b8b9-5a6eb33487ec"
NW_007379546.1	RepeatMasker	SINE/tRNA-RTE	47819	47984	1469	+	.	ID="RND-5_FAMILY-620";Tend="1065";Tstart="900";shortTE="F";uid="c15b05ec-cd76-4c86-950a-05e66493210d"
NW_007379546.1	RepeatMasker	RC/Helitron	8438	8543	411	+	.	ID="RND-1_FAMILY-670";Tend="1098";Tstart="982";shortTE="F";uid="69c074fd-25f9-4424-8987-eb6f0d0de4fc"
NW_007379546.1	RepeatMasker	Unknown	16958	17608	2140	+	.	ID="RND-5_FAMILY-94";TEgroup="ctg_2107%7CRND-5_FAMILY-94%7C1";Tend="1397";Tstart="877";shortTE="F";uid="9b1cc93f-8e93-464e-bc45-5138b3d5fb63"
NW_007379546.1	RepeatMasker	Unknown	16416	16639	1319	+	.	ID="RND-5_FAMILY-94";Tend="1120";Tstart="884";shortTE="F";uid="04c59633-e06c-4074-9d39-2422b8d8aa28"
NW_007379546.1	RepeatMasker	SINE/tRNA-RTE	27115	27314	712	+	.	ID="RND-5_FAMILY-620";Tend="1130";Tstart="913";shortTE="F";uid="1ecc7b65-cd17-459e-a71e-9f6f93643d6c"
NW_007379546.1	RepeatMasker	SINE/tRNA-Meta	11080	11221	768	+	.	ID="RND-1_FAMILY-97";Tend="982";Tstart="835";shortTE="F";uid="5384862c-8754-4da1-90a2-6b780779b3ba"
NW_007379546.1	RepeatMasker	Satellite	8802	8919	771	+	.	ID="RND-6_FAMILY-2981";Tend="1125";Tstart="1012";shortTE="F";uid="19f59f38-bdd9-42c9-8ac0-fe79e56ddfb2"
NW_007379546.1	RepeatMasker	SINE/tRNA-RTE	15306	15465	1042	-	.	ID="RND-1_FAMILY-111";Tend="1180";Tstart="1022";shortTE="F";uid="5891ad92-f675-4006-8aba-749e1b5205ce"
NW_007379546.1	RepeatMasker	Unknown	9145	9451	701	-	.	ID="RND-1_FAMILY-107";TEgroup="ctg_2107%7CRND-1_FAMILY-107%7C1";Tend="495";Tstart="305";shortTE="F";uid="5d907542-a9c0-4472-a499-974f108d6a5a"
NW_007379546.1	RepeatMasker	RC/Helitron	13522	13640	685	-	.	ID="HELITRON-N19_LMI";Tend="1106";Tstart="985";shortTE="F";uid="73fd38a7-5054-4e4f-b67e-c78484d81b85"
NW_007379546.1	RepeatMasker	Unknown	47416	47544	688	-	.	ID="RND-1_FAMILY-70";Tend="1042";Tstart="915";shortTE="F";uid="22367171-e6bb-487d-8f0b-63bfb37b2347"
NW_007379546.1	RepeatMasker	LINE/RTE-BovB	45223	45335	483	-	.	ID="RND-6_FAMILY-6429";Tend="947";Tstart="834";shortTE="F";uid="a601b936-bf96-4290-9034-51a76a123bbd"
NW_007379546.1	RepeatMasker	Unknown	17334	17618	422	-	.	ID="RND-6_FAMILY-31316";TEgroup="ctg_2107%7CRND-6_FAMILY-31316%7C1";Tend="912";Tstart="831";shortTE="T";uid="ab2722d9-c16b-431f-a756-61235992a669"
NW_007379546.1	RepeatMasker	LINE/L1-Tx1	30251	30511	821	-	.	ID="RND-4_FAMILY-112";Tend="1440";Tstart="1194";shortTE="F";uid="2b21d51c-1d93-4249-b75b-3eeb5e947c65"
NW_007379546.1	RepeatMasker	SINE/tRNA-RTE	9768	9897	416	-	.	ID="RND-1_FAMILY-111";Tend="953";Tstart="828";shortTE="F";uid="29897cde-4a61-4cfb-9f1f-f5389a7bfa82"
NW_007379546.1	RepeatMasker	Unknown	8933	9089	789	-	.	ID="RND-1_FAMILY-371";Tend="539";Tstart="383";shortTE="F";uid="827568fc-fba3-4404-b937-4f169660f367"
NW_007379546.1	RepeatMasker	DNA/hAT-Charlie	37922	38286	1676	-	.	ID="RND-5_FAMILY-138";Tend="1006";Tstart="700";shortTE="F";uid="c2a73611-f1b7-411c-884a-fd47540bd63c"
NW_007379546.1	RepeatMasker	Unknown	11637	11819	839	-	.	ID="RND-5_FAMILY-8766";Tend="1131";Tstart="939";shortTE="F";uid="188dd734-bfc8-4d06-b3ab-096a0d53481e"
NW_007379546.1	RepeatMasker	Unknown	9487	9749	1110	-	.	ID="RND-5_FAMILY-666";Tend="833";Tstart="596";shortTE="F";uid="28914759-cbef-4170-bc6b-4b03a317e4b2"
NW_007379546.1	RepeatMasker	Unknown	22107	22498	3506	-	.	ID="RND-5_FAMILY-7727";Tend="1083";Tstart="692";shortTE="F";uid="4bf82b18-71f8-42f8-b7a1-87c21d7cf2d1"
NW_007398511.1	RepeatMasker	RC/Helitron	302	484	610	+	.	ID="RND-6_FAMILY-3143";TEgroup="ctg_21072%7CRND-6_FAMILY-3143%7C1";Tend="1179";Tstart="1027";shortTE="F";uid="6b7de97e-3623-4804-9da0-e318fef80769"
NW_007398511.1	RepeatMasker	Unknown	54	192	696	+	.	ID="RND-1_FAMILY-388";Tend="728";Tstart="584";shortTE="F";uid="822fb730-80ab-4536-8627-ffdd92cbd436"
NW_007398511.1	RepeatMasker	Unknown	478	588	819	-	.	ID="RND-1_FAMILY-131";Tend="1001";Tstart="893";shortTE="F";uid="133e30ee-ade9-4bc8-b2a1-1db31aa7e880"
NW_007398515.1	RepeatMasker	Satellite	135	505	2650	+	.	ID="RND-6_FAMILY-2981";Tend="1358";Tstart="978";shortTE="F";uid="32f603c8-5bf2-4aaa-ba58-0966dc6625c5"
NW_007398515.1	RepeatMasker	Unknown	311	592	2392	-	.	ID="RND-1_FAMILY-107";Tend="583";Tstart="302";shortTE="F";uid="716e9551-0425-43be-a15a-8aef312b863c"
NW_007398515.1	RepeatMasker	LTR/Copia	503	627	446	-	.	ID="RND-6_FAMILY-18820";Tend="219";Tstart="92";shortTE="F";uid="e849f8db-4c47-4837-9800-25dfe05da63e"
NW_007398516.1	RepeatMasker	Unknown	521	649	739	+	.	ID="RND-5_FAMILY-10489";Tend="1109";Tstart="971";shortTE="F";uid="10029b2b-c69f-4b69-9df2-66601c076a07"
NW_007398516.1	RepeatMasker	DNA/hAT-hATm	180	394	1046	-	.	ID="RND-6_FAMILY-23";Tend="1879";Tstart="1668";shortTE="F";uid="235f8dbe-6283-4e93-b2ce-a740337896ff"
NW_007398518.1	RepeatMasker	SINE/5S	417	577	510	-	.	ID="RND-1_FAMILY-103";Tend="902";Tstart="766";shortTE="F";uid="ccf0e009-9dc8-4c04-a298-72f93214eaeb"
NW_007398518.1	RepeatMasker	DNA/TcMar-Pogo	5	332	1756	-	.	ID="RND-6_FAMILY-30048";Tend="1093";Tstart="691";shortTE="F";uid="7b9f1038-1163-4a09-9134-7183d03b2fd4"
NW_007379547.1	RepeatMasker	Unknown	44518	44874	2843	+	.	ID="RND-5_FAMILY-3163";Tend="1312";Tstart="956";shortTE="F";uid="521e27ba-3881-4f92-9823-e4c56c966231"
NW_007379547.1	RepeatMasker	Unknown	15804	16012	986	+	.	ID="RND-1_FAMILY-256";Tend="866";Tstart="660";shortTE="F";uid="69d8bc82-5ffd-49db-9e97-74bf7e5915bd"
NW_007379547.1	RepeatMasker	SINE/tRNA-RTE	13072	13378	2494	+	.	ID="RND-1_FAMILY-100";Tend="1041";Tstart="736";shortTE="F";uid="45b593e7-47b8-4bf1-9468-e5ff5342aa9d"
NW_007379547.1	RepeatMasker	Unknown	36579	36748	1233	+	.	ID="RND-1_FAMILY-155";Tend="1154";Tstart="989";shortTE="F";uid="324ea856-e6a0-458f-afb7-283bb3528dfe"
NW_007379547.1	RepeatMasker	Unknown	39825	39951	728	+	.	ID="RND-1_FAMILY-61";Tend="1014";Tstart="885";shortTE="F";uid="39d03891-a97f-40f9-968b-62742fc3d250"
NW_007379547.1	RepeatMasker	SINE/ID	3404	3652	737	+	.	ID="RND-1_FAMILY-6";Tend="1325";Tstart="1061";shortTE="F";uid="dc8e8948-416e-4218-9726-fe6bf6da0edd"
NW_007379547.1	RepeatMasker	Unknown	15486	15698	584	+	.	ID="RND-5_FAMILY-3646";Tend="742";Tstart="530";shortTE="F";uid="922441a2-af7a-4b00-94ca-f35b7c431e85"
NW_007379547.1	RepeatMasker	Unknown	41861	41980	862	+	.	ID="RND-1_FAMILY-490";Tend="721";Tstart="595";shortTE="F";uid="1d87bb8f-bab0-49ea-8e09-fcbbbe0cb772"
NW_007379547.1	RepeatMasker	SINE/B4	6483	6628	1256	+	.	ID="RND-5_FAMILY-761";Tend="985";Tstart="840";shortTE="F";uid="c4f40d14-8cd0-458b-adfa-7c0a8c248dbb"
NW_007379547.1	RepeatMasker	Unknown	40169	40294	768	+	.	ID="RND-1_FAMILY-61";Tend="1011";Tstart="885";shortTE="F";uid="78ffc741-822f-4c2f-b25e-dd46e429dfb2"
NW_007379547.1	RepeatMasker	Unknown	14752	14918	620	+	.	ID="RND-6_FAMILY-36580";Tend="1434";Tstart="1283";shortTE="F";uid="b976184a-8392-40ba-9ba5-d92c3b7cc416"
NW_007379547.1	RepeatMasker	DNA/hAT-Blackjack	7430	7539	437	+	.	ID="RND-1_FAMILY-727";Tend="1408";Tstart="1307";shortTE="F";uid="6dd28ea7-f6b2-4e4e-8610-f56c86617014"
NW_007379547.1	RepeatMasker	Unknown	18645	18751	544	+	.	ID="RND-5_FAMILY-2193";Tend="1358";Tstart="1252";shortTE="F";uid="ac29d0aa-c4aa-44ae-a029-aec2f3a4e2e3"
NW_007379547.1	RepeatMasker	SINE/B4	43851	44004	1242	+	.	ID="RND-5_FAMILY-761";Tend="986";Tstart="837";shortTE="F";uid="1154a59c-8bc8-45bf-9a91-1d1c76b17ed1"
NW_007379547.1	RepeatMasker	Unknown	37400	37586	759	+	.	ID="RND-6_FAMILY-20204";Tend="1711";Tstart="1492";shortTE="F";uid="1e5b278c-4af3-4086-b047-374c56687989"
NW_007379547.1	RepeatMasker	SINE/ID	38583	38945	1241	+	.	ID="RND-1_FAMILY-4";Tend="1067";Tstart="745";shortTE="F";uid="977ab5fd-ff9b-43cb-b1c4-8646133a129f"
NW_007379547.1	RepeatMasker	LTR/Gypsy	40197	40306	510	+	.	ID="RND-4_FAMILY-360";Tend="1421";Tstart="1312";shortTE="F";uid="21c46f0d-24d9-4301-945f-df49c3dc4f3c"
NW_007379547.1	RepeatMasker	Unknown	12522	12675	1269	+	.	ID="RND-5_FAMILY-3163";Tend="959";Tstart="802";shortTE="F";uid="02974884-32fd-4f24-8fa9-65f3d7eea9d0"
NW_007379547.1	RepeatMasker	Unknown	45499	45724	754	+	.	ID="RND-1_FAMILY-344";Tend="1743";Tstart="1530";shortTE="F";uid="bbd4c42f-fee3-41b8-9a65-cc3038798008"
NW_007379547.1	RepeatMasker	Unknown	18246	18452	1060	+	.	ID="RND-1_FAMILY-256";Tend="866";Tstart="667";shortTE="F";uid="fb97583b-ee43-4134-a285-0342e9ec7dcc"
NW_007379547.1	RepeatMasker	SINE/ID	28622	28805	999	+	.	ID="RND-1_FAMILY-6";Tend="1328";Tstart="1112";shortTE="F";uid="21a368d4-8e67-4690-99d6-8f4b7188a382"
NW_007379547.1	RepeatMasker	LTR/Gypsy	39853	39965	451	+	.	ID="RND-4_FAMILY-360";Tend="1421";Tstart="1312";shortTE="F";uid="8f4b7aea-63bd-49b8-8d55-98eb69d320f6"
NW_007379547.1	RepeatMasker	SINE/ID	20645	20789	495	+	.	ID="RND-6_FAMILY-766";Tend="1338";Tstart="1175";shortTE="F";uid="5285a819-fa3a-4985-b6f9-e00b18c01a06"
NW_007379547.1	RepeatMasker	SINE/ID	46283	46383	669	+	.	ID="RND-1_FAMILY-3";Tend="933";Tstart="833";shortTE="F";uid="68bddef9-4e8c-4ad6-8999-9e27e908a118"
NW_007379547.1	RepeatMasker	Unknown	17239	17405	592	+	.	ID="RND-6_FAMILY-36580";Tend="1434";Tstart="1283";shortTE="F";uid="a843dbcd-fc3d-4a3e-8e91-15432f90c198"
NW_007379547.1	RepeatMasker	Unknown	34881	35107	1852	+	.	ID="RND-1_FAMILY-136";Tend="1098";Tstart="872";shortTE="F";uid="4bd621ab-c06f-485b-852b-9543718e767c"
NW_007379547.1	RepeatMasker	SINE/tRNA-RTE	8673	8976	2304	+	.	ID="RND-1_FAMILY-100";Tend="1041";Tstart="747";shortTE="F";uid="19aa1d85-cde9-4983-bf0a-1af9ee53576d"
NW_007379547.1	RepeatMasker	SINE/ID	4000	4214	1214	+	.	ID="RND-1_FAMILY-5";Tend="1748";Tstart="1534";shortTE="F";uid="125668ff-e8f4-4385-bf6a-5a8c9cc93bb7"
NW_007379547.1	RepeatMasker	LINE/L1	7560	7765	473	+	.	ID="RND-6_FAMILY-36073";TEgroup="ctg_2108%7CRND-6_FAMILY-36073%7C1";Tend="771";Tstart="671";shortTE="T";uid="ec002264-715a-4123-9e88-1812f52bafbd"
NW_007379547.1	RepeatMasker	Unknown	36203	36366	921	+	.	ID="RND-1_FAMILY-155";Tend="823";Tstart="653";shortTE="F";uid="23dfeb0c-4482-4f61-af44-7d9e0291c471"
NW_007379547.1	RepeatMasker	SINE/ID	2685	2926	1336	+	.	ID="RND-1_FAMILY-15";Tend="909";Tstart="676";shortTE="F";uid="4540d350-3450-4ca5-a336-dcd228be17fa"
NW_007379547.1	RepeatMasker	SINE/ID	40572	40688	684	+	.	ID="RND-6_FAMILY-766";Tend="1348";Tstart="1232";shortTE="F";uid="addedb7a-7fa3-4183-83c3-a41ed036c5c1"
NW_007379547.1	RepeatMasker	LTR/Gypsy	22730	22923	1202	-	.	ID="RND-6_FAMILY-5951";Tend="1125";Tstart="935";shortTE="F";uid="4841808c-8a93-4658-a4b5-5e88176b99f7"
NW_007379547.1	RepeatMasker	SINE/B4	35584	35732	946	-	.	ID="RND-5_FAMILY-761";Tend="968";Tstart="820";shortTE="F";uid="ec15eb7e-699d-4da8-9519-38f0076c7230"
NW_007379547.1	RepeatMasker	Unknown	9950	10359	1116	-	.	ID="RND-1_FAMILY-0";Tend="772";Tstart="339";shortTE="F";uid="2d5a211f-5739-44d5-a4e3-dcd13d862c8c"
NW_007379547.1	RepeatMasker	Unknown	7263	7451	1120	-	.	ID="RND-1_FAMILY-256";Tend="861";Tstart="657";shortTE="F";uid="551c279a-9510-4b1a-9745-698e787e5ddd"
NW_007379547.1	RepeatMasker	SINE/ID	18515	18735	1432	-	.	ID="RND-1_FAMILY-16";Tend="1088";Tstart="866";shortTE="F";uid="a813b003-ce92-4886-8977-2f5eb75acd67"
NW_007379547.1	RepeatMasker	SINE/5S	32383	32606	1014	-	.	ID="RND-1_FAMILY-103";Tend="887";Tstart="660";shortTE="F";uid="d956e3ca-d28d-45e8-86fc-efba64baa564"
NW_007379547.1	RepeatMasker	Unknown	17548	17742	1132	-	.	ID="RND-5_FAMILY-3298";Tend="1053";Tstart="856";shortTE="F";uid="db345d39-c92e-4798-a9c5-cbcbff82efcb"
NW_007379547.1	RepeatMasker	SINE/tRNA-RTE	13532	13853	2023	-	.	ID="RND-6_FAMILY-31686";Tend="1262";Tstart="947";shortTE="F";uid="db98a39d-9889-4dcd-923a-984a24585667"
NW_007379547.1	RepeatMasker	LTR/Gypsy	20529	20652	896	-	.	ID="RND-6_FAMILY-5951";Tend="1064";Tstart="940";shortTE="F";uid="629b9deb-634e-4f45-ac7a-45b2099fb022"
NW_007379547.1	RepeatMasker	DNA/hAT-Charlie	19367	19706	663	-	.	ID="RND-6_FAMILY-3808";TEgroup="ctg_2108%7CRND-6_FAMILY-3808%7C1";Tend="1557";Tstart="879";shortTE="T";uid="b0b3a685-982c-4e89-b5e0-48748354447d"
NW_007379547.1	RepeatMasker	Unknown	3022	3248	1200	-	.	ID="RND-1_FAMILY-65";Tend="1142";Tstart="929";shortTE="F";uid="3fe4d4b2-be7e-42fb-97b2-b65ba98a720b"
NW_007379547.1	RepeatMasker	SINE/ID	35561	35670	521	-	.	ID="RND-1_FAMILY-4";Tend="1097";Tstart="983";shortTE="F";uid="7adaaa82-26f4-4198-a71d-29227a2a473c"
NW_007379547.1	RepeatMasker	Unknown	39058	39255	997	-	.	ID="RND-1_FAMILY-191";Tend="881";Tstart="739";shortTE="F";uid="a07973b6-4fc3-4719-8dce-62da94bc9072"
NW_007379547.1	RepeatMasker	Unknown	3250	3457	908	-	.	ID="RND-1_FAMILY-81";Tend="1040";Tstart="824";shortTE="F";uid="8f948908-d2a0-4e15-8bbc-0e4d307f9167"
NW_007379547.1	RepeatMasker	Unknown	42634	43146	4270	-	.	ID="RND-1_FAMILY-850";Tend="1425";Tstart="913";shortTE="F";uid="f76fdc19-c0e0-416b-adf2-cf39261d13c2"
NW_007379547.1	RepeatMasker	Unknown	28923	29060	1030	-	.	ID="RND-1_FAMILY-176";Tend="1644";Tstart="1507";shortTE="F";uid="f111a0b0-5e9d-41a7-861e-13d24e039ed7"
NW_007379547.1	RepeatMasker	LTR/Gypsy	9574	9707	458	-	.	ID="RND-1_FAMILY-232";Tend="1507";Tstart="1365";shortTE="F";uid="271e14cb-43ca-4761-98d7-1e9b7180da58"
NW_007379547.1	RepeatMasker	SINE/tRNA-Meta	34374	34523	1181	-	.	ID="RND-1_FAMILY-97";Tend="990";Tstart="834";shortTE="F";uid="697ba424-b9f7-4725-a2e4-4ef58261e49a"
NW_007379547.1	RepeatMasker	Unknown	15009	15247	1237	-	.	ID="RND-5_FAMILY-3298";Tend="1093";Tstart="856";shortTE="F";uid="5b63704a-c6d9-4daf-8c95-9a455ca01d22"
NW_007379547.1	RepeatMasker	SINE/ID	43434	43765	1209	-	.	ID="RND-1_FAMILY-4";Tend="1818";Tstart="1474";shortTE="F";uid="717d1168-c52d-42dc-b9d4-4debeb2a496c"
NW_007379547.1	RepeatMasker	Unknown	11645	11812	1191	-	.	ID="RND-1_FAMILY-136";Tend="1368";Tstart="1200";shortTE="F";uid="600a4e14-e0b0-4440-b692-c0dd4714e512"
NW_007379547.1	RepeatMasker	Unknown	27501	27608	427	-	.	ID="RND-6_FAMILY-41055";Tend="431";Tstart="317";shortTE="F";uid="746a77da-9109-4955-a23d-67aaccf042d7"
NW_007379547.1	RepeatMasker	SINE/ID	14780	15018	829	-	.	ID="RND-6_FAMILY-766";Tend="1918";Tstart="1702";shortTE="F";uid="de56c97a-6935-47d9-9a70-11a7f9a74349"
NW_007379547.1	RepeatMasker	DNA/hAT-Blackjack	24943	25512	3609	-	.	ID="RND-1_FAMILY-83";Tend="1703";Tstart="1124";shortTE="F";uid="87f60e34-e5d1-4a1a-82e9-d782e3f3b965"
NW_007379547.1	RepeatMasker	SINE/5S	25965	26076	660	-	.	ID="RND-1_FAMILY-103";Tend="776";Tstart="660";shortTE="F";uid="9fda7412-79f4-478d-bc63-0cf6b123d659"
NW_007379547.1	RepeatMasker	SINE/ID	20175	20287	461	-	.	ID="RND-1_FAMILY-4";Tend="1452";Tstart="1343";shortTE="F";uid="0afbd65c-05ec-492d-8e16-2fb003cc63d3"
NW_007379547.1	RepeatMasker	Unknown	41016	41173	571	-	.	ID="RND-1_FAMILY-127";Tend="811";Tstart="687";shortTE="F";uid="e112bfe1-0a0d-460d-a960-c91be05817a5"
NW_007379547.1	RepeatMasker	SINE/tRNA-Deu	2642	2910	638	-	.	ID="RND-1_FAMILY-54";Tend="1510";Tstart="1254";shortTE="F";uid="1b8099dc-6c23-4070-ad9f-3820de07ea84"
NW_007379547.1	RepeatMasker	DNA/TcMar-Tc1	29056	29497	782	-	.	ID="RND-1_FAMILY-366";TEgroup="ctg_2108%7CRND-1_FAMILY-366%7C1";Tend="1564";Tstart="856";shortTE="F";uid="7bdadd8e-f6d2-4f00-bb8b-f584fde823e1"
NW_007379547.1	RepeatMasker	SINE/5S	23066	23281	929	-	.	ID="RND-1_FAMILY-103";Tend="872";Tstart="660";shortTE="F";uid="7f4cc8c9-f92b-46e3-8e5f-290d86bffe6d"
NW_007379547.1	RepeatMasker	Unknown	34601	34746	844	-	.	ID="RND-1_FAMILY-27";Tend="845";Tstart="648";shortTE="F";uid="1564344f-6d5a-4b64-9186-85b88c39a59e"
NW_007379547.1	RepeatMasker	Unknown	23581	23994	943	-	.	ID="RND-1_FAMILY-137";Tend="1117";Tstart="692";shortTE="F";uid="5b81741b-9fd2-43ca-86ff-38853829aebe"
NW_007379547.1	RepeatMasker	SINE/tRNA-RTE	16290	16611	2040	-	.	ID="RND-6_FAMILY-31686";Tend="1262";Tstart="947";shortTE="F";uid="d98ee90c-04bb-4dc3-83fb-437c8178a030"
NW_007379547.1	RepeatMasker	Unknown	14151	14426	1429	-	.	ID="RND-1_FAMILY-81";TEgroup="ctg_2108%7CRND-1_FAMILY-81%7C1";Tend="1047";Tstart="827";shortTE="F";uid="2983b94c-01f6-4e6c-9c52-61986f189325"
NW_007379547.1	RepeatMasker	Unknown	1849	2202	820	-	.	ID="RND-1_FAMILY-80";TEgroup="ctg_2108%7CRND-1_FAMILY-80%7C1";Tend="1031";Tstart="889";shortTE="F";uid="7e1f06b7-fbdb-4fd0-9830-da793c72e194"
NW_007379547.1	RepeatMasker	LTR/Gypsy	17271	17405	748	-	.	ID="RND-1_FAMILY-60";Tend="1226";Tstart="1091";shortTE="F";uid="5c27ac8e-eb56-4aea-add7-fcc69eaa979c"
NW_007379547.1	RepeatMasker	Unknown	44117	44306	1500	-	.	ID="RND-6_FAMILY-44247";Tend="867";Tstart="677";shortTE="F";uid="9e7de3e1-26e1-4709-9ca3-1f77fb28c580"
NW_007398520.1	RepeatMasker	Unknown	1	158	1183	-	.	ID="RND-1_FAMILY-728";Tend="941";Tstart="790";shortTE="F";uid="322e3b88-7cea-4893-8b6b-9ada5fff033e"
NW_007398521.1	RepeatMasker	Unknown	270	437	999	+	.	ID="RND-1_FAMILY-388";Tend="733";Tstart="540";shortTE="F";uid="17cdd357-9cd9-4340-8be1-071cd5eced5e"
NW_007398521.1	RepeatMasker	SINE/ID	577	773	957	+	.	ID="RND-1_FAMILY-5";Tend="1748";Tstart="1538";shortTE="F";uid="5ee8c893-15ee-402c-b5ca-2935b18e0f5c"
NW_007398521.1	RepeatMasker	RC/Helitron	1	270	2084	-	.	ID="RND-1_FAMILY-193";Tend="1314";Tstart="1029";shortTE="F";uid="8e4356d1-0a9b-494e-a0c0-3e90fd11020b"
NW_007398522.1	RepeatMasker	Unknown	571	714	1228	-	.	ID="RND-1_FAMILY-220";Tend="815";Tstart="672";shortTE="F";uid="65349ea5-ff06-41ae-b8cc-a60aec9ca635"
NW_007398526.1	RepeatMasker	Unknown	1	305	2436	+	.	ID="RND-6_FAMILY-62244";Tend="1010";Tstart="699";shortTE="F";uid="7aa56b56-7f03-4dbf-ab7e-2fa1a01a7a26"
NW_007398526.1	RepeatMasker	Unknown	559	795	1587	-	.	ID="RND-1_FAMILY-122";Tend="1052";Tstart="805";shortTE="F";uid="298e5359-1f35-4728-bd0e-1d37d6b82b44"
NW_007398527.1	RepeatMasker	Unknown	88	285	490	+	.	ID="RND-1_FAMILY-155";TEgroup="ctg_21088%7CRND-1_FAMILY-155%7C1";Tend="1734";Tstart="1644";shortTE="T";uid="9d57451d-b033-4349-a696-2a0baf5596e9"
NW_007379548.1	RepeatMasker	Unknown	62477	62807	2418	+	.	ID="RND-5_FAMILY-214";Tend="1206";Tstart="877";shortTE="F";uid="767b7f03-e47c-4f98-aeab-f4afcbebb541"
NW_007379548.1	RepeatMasker	SINE/ID	28428	28557	543	+	.	ID="RND-6_FAMILY-766";Tend="1082";Tstart="952";shortTE="F";uid="6c731505-bb58-4f8b-8526-79da2ba31c81"
NW_007379548.1	RepeatMasker	LINE/RTE-BovB	45836	45990	464	+	.	ID="RND-6_FAMILY-12150";Tend="785";Tstart="619";shortTE="F";uid="0c6a7cf1-64c4-4d25-a67b-75fd36265dc2"
NW_007379548.1	RepeatMasker	SINE/tRNA-RTE	79244	79369	604	+	.	ID="RND-1_FAMILY-2";Tend="1670";Tstart="1541";shortTE="F";uid="c9ec1a2f-23a3-4edd-8739-e9f55282b57a"
NW_007379548.1	RepeatMasker	LINE/L1-Tx1	68865	69299	1210	+	.	ID="RND-4_FAMILY-112";Tend="1798";Tstart="1307";shortTE="F";uid="8466b83c-9193-451f-9dad-35be5a2c290d"
NW_007379548.1	RepeatMasker	DNA/TcMar-Tc1	62856	63026	956	+	.	ID="RND-1_FAMILY-627";Tend="1040";Tstart="840";shortTE="F";uid="d527fea9-1014-4961-9be8-995da9dc8957"
NW_007379548.1	RepeatMasker	RC/Helitron	72872	73072	816	+	.	ID="RND-6_FAMILY-8282";Tend="1106";Tstart="904";shortTE="F";uid="4a6dc3a2-59e7-4e3a-8f73-715369f9ca16"
NW_007379548.1	RepeatMasker	SINE/B4	460	624	1377	+	.	ID="RND-2_FAMILY-91";Tend="1042";Tstart="878";shortTE="F";uid="7e34dbd8-dcd0-4a3e-8470-9404f90fd095"
NW_007379548.1	RepeatMasker	SINE/tRNA-Core	80789	81146	2896	+	.	ID="RND-1_FAMILY-87";Tend="1708";Tstart="1355";shortTE="F";uid="ebbbd1b4-79e4-491a-a00e-da15dc740906"
NW_007379548.1	RepeatMasker	SINE/ID	76581	76689	731	+	.	ID="RND-1_FAMILY-10";Tend="809";Tstart="698";shortTE="F";uid="012d6dd4-651a-42bb-a039-a0102a279d83"
NW_007379548.1	RepeatMasker	Unknown	58598	58718	591	+	.	ID="RND-1_FAMILY-120";Tend="1838";Tstart="1722";shortTE="F";uid="4222ad10-06dd-4d6a-8d91-820ae160f5c4"
NW_007379548.1	RepeatMasker	Unknown	5774	6034	1866	+	.	ID="RND-1_FAMILY-19";Tend="1015";Tstart="755";shortTE="F";uid="aad5b3ac-da26-4ed5-ba14-249a353219e7"
NW_007379548.1	RepeatMasker	DNA/Maverick	31901	32030	518	+	.	ID="RND-1_FAMILY-84";Tend="916";Tstart="786";shortTE="F";uid="0d6fb5c1-e3a3-42cc-bd3a-2c24dafc65db"
NW_007379548.1	RepeatMasker	Unknown	81365	81723	2079	+	.	ID="RND-1_FAMILY-155";Tend="965";Tstart="640";shortTE="F";uid="acdb5dc5-07da-4981-9d33-b4e637369924"
NW_007379548.1	RepeatMasker	Unknown	77661	78078	3658	+	.	ID="RND-6_FAMILY-2666";Tend="1727";Tstart="1310";shortTE="F";uid="6d4d14e7-b73b-4fed-8dbc-3767be65ba7d"
NW_007379548.1	RepeatMasker	LINE/RTE-BovB	59228	59380	817	+	.	ID="RND-6_FAMILY-4311";Tend="585";Tstart="431";shortTE="F";uid="5dc90577-dbd5-48be-a9f3-a129cf9b01a6"
NW_007379548.1	RepeatMasker	Satellite	4694	4818	738	+	.	ID="RND-1_FAMILY-51";Tend="1033";Tstart="889";shortTE="F";uid="057045dd-be11-4fe5-a6f1-0208d1c36d72"
NW_007379548.1	RepeatMasker	DNA/Maverick	32832	32964	481	+	.	ID="RND-1_FAMILY-84";Tend="916";Tstart="786";shortTE="F";uid="708cedc7-1d14-4c9c-a8ba-3f00bff64818"
NW_007379548.1	RepeatMasker	Unknown	13639	13746	536	+	.	ID="RND-6_FAMILY-4482";Tend="993";Tstart="893";shortTE="F";uid="80a17f69-ae36-4963-941b-ea2b6cbc635b"
NW_007379548.1	RepeatMasker	Unknown	74446	74706	652	+	.	ID="RND-1_FAMILY-166";TEgroup="ctg_2109%7CRND-1_FAMILY-166%7C2";Tend="921";Tstart="809";shortTE="T";uid="da07415f-a3e2-49fe-838d-363207de74b5"
NW_007379548.1	RepeatMasker	DNA/Merlin	63016	63450	3280	+	.	ID="RND-5_FAMILY-1069";Tend="839";Tstart="412";shortTE="F";uid="190854f5-ecf7-4d5e-8ff0-a6e6d8495495"
NW_007379548.1	RepeatMasker	Unknown	61170	61324	1067	+	.	ID="RND-5_FAMILY-214";Tend="1029";Tstart="877";shortTE="F";uid="884104c6-57af-4252-80b5-38438289a017"
NW_007379548.1	RepeatMasker	SINE/ID	66040	66256	1105	+	.	ID="RND-1_FAMILY-9";Tend="986";Tstart="769";shortTE="F";uid="fbe3f9b8-10e3-428e-956a-ef2b376e9a2e"
NW_007379548.1	RepeatMasker	Unknown	77093	77432	2195	+	.	ID="RND-1_FAMILY-138";Tend="946";Tstart="624";shortTE="F";uid="510f12f0-c4f9-4178-88d6-df5030e999e5"
NW_007379548.1	RepeatMasker	Satellite	7538	7643	515	+	.	ID="RND-6_FAMILY-18571";Tend="584";Tstart="485";shortTE="F";uid="f15e2bc7-9285-4b4e-9791-2589803b9f58"
NW_007379548.1	RepeatMasker	SINE/5S	21103	21414	742	+	.	ID="RND-1_FAMILY-103";TEgroup="ctg_2109%7CRND-1_FAMILY-103%7C1";Tend="900";Tstart="765";shortTE="F";uid="bd9c5642-7430-4231-a514-5f1ecfc119b1"
NW_007379548.1	RepeatMasker	LINE/CR1	77472	77572	523	+	.	ID="RND-6_FAMILY-8855";Tend="1004";Tstart="913";shortTE="F";uid="b92a0bf6-6ae6-401a-9b30-e26686bc2108"
NW_007379548.1	RepeatMasker	Unknown	831	1051	1637	+	.	ID="RND-6_FAMILY-1666";Tend="1021";Tstart="810";shortTE="F";uid="a897bab9-b542-4eb6-99d7-e622af7cffe6"
NW_007379548.1	RepeatMasker	LINE/I	29910	30066	1086	+	.	ID="RND-5_FAMILY-2097";Tend="1187";Tstart="1033";shortTE="F";uid="8be057db-e2a7-41fb-b26e-2c67e0d6d977"
NW_007379548.1	RepeatMasker	LINE/L1-Tx1	66403	66642	1086	+	.	ID="RND-1_FAMILY-1";Tend="1838";Tstart="1598";shortTE="F";uid="723a2005-3e7b-4c0e-b777-876e03ac6c7e"
NW_007379548.1	RepeatMasker	Unknown	19488	19729	1592	+	.	ID="RND-1_FAMILY-637";Tend="1068";Tstart="810";shortTE="F";uid="07768b89-c35c-4398-a3d8-85d55c22a4c1"
NW_007379548.1	RepeatMasker	DNA/Maverick	29790	29919	527	+	.	ID="RND-1_FAMILY-84";Tend="916";Tstart="786";shortTE="F";uid="811dbe2e-5a90-4929-8956-3b556538c648"
NW_007379548.1	RepeatMasker	SINE/5S	19789	19963	1153	+	.	ID="RND-1_FAMILY-103";Tend="871";Tstart="694";shortTE="F";uid="6a969c76-7db6-4cfe-bfbb-a07dd5cf63bf"
NW_007379548.1	RepeatMasker	Unknown	67656	67864	767	+	.	ID="RND-1_FAMILY-166";TEgroup="ctg_2109%7CRND-1_FAMILY-166%7C1";Tend="927";Tstart="809";shortTE="F";uid="357e6c90-8db5-4d6c-8b2e-6c826eb909ca"
NW_007379548.1	RepeatMasker	LINE/L1-Tx1	5431	5531	764	+	.	ID="RND-4_FAMILY-112";Tend="1791";Tstart="1691";shortTE="F";uid="a46751ed-712f-4cbc-af20-ec265818690b"
NW_007379548.1	RepeatMasker	Satellite	19988	20190	1114	+	.	ID="RND-1_FAMILY-51";Tend="1036";Tstart="794";shortTE="F";uid="8298e06e-58d9-401a-9870-b8ae4bd6ff70"
NW_007379548.1	RepeatMasker	Unknown	17399	17616	1411	+	.	ID="RND-6_FAMILY-1666";Tend="1025";Tstart="800";shortTE="F";uid="e0c08637-eff3-4965-8ca1-d8c4c2c923f0"
NW_007379548.1	RepeatMasker	LINE/L2	72713	72853	424	-	.	ID="RND-6_FAMILY-12845";Tend="1311";Tstart="1171";shortTE="F";uid="4180a82b-bd75-4e6d-8a76-ec6a3187036a"
NW_007379548.1	RepeatMasker	Unknown	59232	59398	566	-	.	ID="RND-6_FAMILY-55917";Tend="304";Tstart="129";shortTE="F";uid="a55a50d3-0ae0-45cb-8939-eb360493c987"
NW_007379548.1	RepeatMasker	Unknown	23286	23398	714	-	.	ID="RND-1_FAMILY-70";Tend="1036";Tstart="917";shortTE="F";uid="182e6cff-5c26-4822-8095-56e169dc5673"
NW_007379548.1	RepeatMasker	Unknown	28412	28540	611	-	.	ID="RND-5_FAMILY-708";Tend="1456";Tstart="1329";shortTE="F";uid="ebff76d9-446d-43c3-ada3-ec76199575aa"
NW_007379548.1	RepeatMasker	SINE/ID	20719	20939	1828	-	.	ID="RND-1_FAMILY-5";Tend="1742";Tstart="1523";shortTE="F";uid="08b7acc5-0de5-44ef-98e6-5d91559da39e"
NW_007379548.1	RepeatMasker	Unknown	44819	44980	523	-	.	ID="RND-5_FAMILY-8766";Tend="1163";Tstart="993";shortTE="F";uid="25003399-bcb1-4806-aa25-ef0b915da6de"
NW_007379548.1	RepeatMasker	DNA/TcMar-Tc1	80382	80793	2862	-	.	ID="RND-1_FAMILY-366";Tend="1232";Tstart="813";shortTE="F";uid="ae4e957a-7b11-4d97-b44e-385a7c2fec72"
NW_007379548.1	RepeatMasker	Unknown	28783	28900	961	-	.	ID="RND-1_FAMILY-94";Tend="850";Tstart="733";shortTE="F";uid="7b0248fe-3eee-4e58-a07d-24616c3a939a"
NW_007379548.1	RepeatMasker	SINE/tRNA-RTE	79148	79250	486	-	.	ID="RND-5_FAMILY-947";Tend="1004";Tstart="904";shortTE="F";uid="6a29ffc6-9126-4b61-b544-756a05b7bcc4"
NW_007379548.1	RepeatMasker	SINE/ID	62246	62427	1293	-	.	ID="RND-1_FAMILY-3";Tend="1031";Tstart="849";shortTE="F";uid="78c42812-5bd9-4bba-85fb-0957dc5c4458"
NW_007379548.1	RepeatMasker	Unknown	73779	73956	893	-	.	ID="RND-5_FAMILY-8766";Tend="1153";Tstart="971";shortTE="F";uid="5cde3416-e6d3-4442-b5a4-f83322d13451"
NW_007379548.1	RepeatMasker	SINE/ID	78004	78122	610	-	.	ID="RND-1_FAMILY-4";Tend="743";Tstart="623";shortTE="F";uid="c7974fec-0b4e-4eb3-b9d2-7919890ea060"
NW_007379548.1	RepeatMasker	Unknown	69353	69547	437	-	.	ID="RND-1_FAMILY-0";Tend="1285";Tstart="1074";shortTE="F";uid="dc8199ba-4526-4e81-b4d1-09d756329b7e"
NW_007379548.1	RepeatMasker	SINE/5S	5576	5999	1215	-	.	ID="RND-1_FAMILY-103";Tend="841";Tstart="356";shortTE="F";uid="c89348c8-be98-482c-bbed-41ac64132777"
NW_007379548.1	RepeatMasker	Satellite	76238	76370	1058	-	.	ID="RND-1_FAMILY-674";Tend="1269";Tstart="1137";shortTE="F";uid="b8cf7624-b835-472a-a61b-95b61f21c286"
NW_007379548.1	RepeatMasker	SINE/5S	7441	7626	1168	-	.	ID="RND-1_FAMILY-103";Tend="841";Tstart="659";shortTE="F";uid="0dcb3cdb-4f46-4394-9854-b29932422d25"
NW_007379548.1	RepeatMasker	Unknown	68149	68296	899	-	.	ID="RND-1_FAMILY-48";Tend="853";Tstart="693";shortTE="F";uid="a020a04b-720c-4461-b929-c7ce2e5b7596"
NW_007379548.1	RepeatMasker	RC/Helitron	25675	25791	404	-	.	ID="RND-6_FAMILY-9017";Tend="928";Tstart="800";shortTE="F";uid="315b24bd-bd9d-41cc-8366-1ced77e266d9"
NW_007379548.1	RepeatMasker	LTR/Gypsy	69833	70095	849	-	.	ID="RND-6_FAMILY-6192";Tend="1848";Tstart="1607";shortTE="F";uid="5cb70f99-0693-4a4a-87b9-80c8a06f23ff"
NW_007379548.1	RepeatMasker	Unknown	12610	12891	1473	-	.	ID="RND-1_FAMILY-65";TEgroup="ctg_2109%7CRND-1_FAMILY-65%7C1";Tend="1132";Tstart="923";shortTE="F";uid="41920a36-700f-4568-b07d-a5e1a2e31f5e"
NW_007379548.1	RepeatMasker	Unknown	79625	79751	1014	-	.	ID="RND-1_FAMILY-220";Tend="813";Tstart="689";shortTE="F";uid="4254ae6a-35ac-4148-b2ec-33a2f817e9a1"
NW_007379548.1	RepeatMasker	LINE/L1-Tx1	63433	63717	1060	-	.	ID="RND-1_FAMILY-1";Tend="1870";Tstart="1598";shortTE="F";uid="c54cf8be-228f-4d54-a8b8-aea4c43befcc"
NW_007379548.1	RepeatMasker	Unknown	53811	54013	1246	-	.	ID="RND-6_FAMILY-46417";Tend="783";Tstart="578";shortTE="F";uid="64033aac-2db4-4850-b4ab-8b42b5499a6b"
NW_007379548.1	RepeatMasker	DNA/hAT-Charlie	35913	37084	4014	-	.	ID="RND-5_FAMILY-2781";Tend="2104";Tstart="969";shortTE="F";uid="b7289a2b-dc74-4cd5-b5c7-4441b2ce61e8"
NW_007379548.1	RepeatMasker	Unknown	61328	61453	757	-	.	ID="RND-1_FAMILY-385";Tend="1199";Tstart="1083";shortTE="F";uid="42003bd1-78a1-4fea-98a9-c4b2fdd9c96a"
NW_007379548.1	RepeatMasker	Unknown	1273	2024	957	-	.	ID="RND-5_FAMILY-1000";TEgroup="ctg_2109%7CRND-5_FAMILY-1000%7C1";Tend="1337";Tstart="772";shortTE="F";uid="4c4527d0-5257-4b70-a329-2a5f5b4a8a6e"
NW_007398529.1	RepeatMasker	DNA/Crypton-I	536	700	575	-	.	ID="RND-5_FAMILY-277";Tend="538";Tstart="373";shortTE="F";uid="bf5d0a31-9daa-473e-a5d3-a68769658dc4"
NW_007398529.1	RepeatMasker	SINE/tRNA-Core	724	883	1379	-	.	ID="RND-6_FAMILY-3547";Tend="1889";Tstart="1722";shortTE="F";uid="77084fef-2428-4a36-bf5c-c85e2f94255d"
NW_007398530.1	RepeatMasker	Unknown	67	179	891	+	.	ID="RND-6_FAMILY-2262";Tend="658";Tstart="546";shortTE="F";uid="9a1b05a6-417a-408c-907c-aa5806a01087"
NW_007398530.1	RepeatMasker	Unknown	564	689	702	-	.	ID="RND-5_FAMILY-9448";Tend="1161";Tstart="1047";shortTE="F";uid="29c62fc0-9a8c-493e-bdf4-e9bc64765c47"
NW_007398530.1	RepeatMasker	Unknown	721	883	1416	-	.	ID="RND-1_FAMILY-64";Tend="1486";Tstart="1324";shortTE="F";uid="9a5c8bf9-eb04-40d6-a601-e5529c848836"
NW_007398530.1	RepeatMasker	DNA/PIF-Harbinger	230	470	861	-	.	ID="RND-1_FAMILY-258";Tend="800";Tstart="526";shortTE="F";uid="97cfe455-fa56-41e5-936a-b077bb4c3c59"
NW_007398531.1	RepeatMasker	DNA/TcMar-Tc1	2	274	2075	-	.	ID="RND-1_FAMILY-627";Tend="1571";Tstart="1303";shortTE="F";uid="65115238-f099-43da-b05a-1eec4ff81789"
NW_007398533.1	RepeatMasker	Unknown	714	883	758	+	.	ID="RND-1_FAMILY-0";Tend="542";Tstart="366";shortTE="F";uid="8715fc6a-7360-41e2-a33a-6fb344d520fe"
NW_007398533.1	RepeatMasker	LINE/L1	209	358	1212	+	.	ID="RND-6_FAMILY-36073";Tend="759";Tstart="607";shortTE="F";uid="3c7618fa-7d3e-443f-b824-ddc043c57429"
NW_007398533.1	RepeatMasker	Unknown	482	589	587	+	.	ID="RND-1_FAMILY-107";Tend="390";Tstart="280";shortTE="F";uid="3ecb618a-0a6b-4c34-88ab-0febe2925ab7"
NW_007398534.1	RepeatMasker	DNA	100	441	670	+	.	ID="RND-5_FAMILY-190";Tend="765";Tstart="453";shortTE="F";uid="ab542ecd-725e-4456-962d-e66f36f802c8"
NW_007398538.1	RepeatMasker	SINE/5S	65	392	1214	+	.	ID="RND-1_FAMILY-103";TEgroup="ctg_21099%7CRND-1_FAMILY-103%7C1";Tend="889";Tstart="660";shortTE="F";uid="18963816-efef-4ef5-bf0d-931af3b29e3b"
NW_007377650.1	RepeatMasker	Unknown	274995	275131	1042	+	.	ID="RND-6_FAMILY-31169";Tend="517";Tstart="381";shortTE="F";uid="26703315-d545-48bd-82c8-fe783b02c30c"
NW_007377650.1	RepeatMasker	Unknown	279754	280167	770	+	.	ID="RND-6_FAMILY-1666";TEgroup="ctg_211%7CRND-6_FAMILY-1666%7C1";Tend="1019";Tstart="814";shortTE="F";uid="20a957a5-5107-408c-a88f-fa4b49c16d16"
NW_007377650.1	RepeatMasker	Unknown	293017	293228	473	+	.	ID="RND-1_FAMILY-70";TEgroup="ctg_211%7CRND-1_FAMILY-70%7C2";Tend="1039";Tstart="915";shortTE="F";uid="8075e687-39c8-40f7-ae50-b30176c163ef"
NW_007377650.1	RepeatMasker	LINE/I-Jockey	203027	203451	963	+	.	ID="RND-6_FAMILY-15884";Tend="1034";Tstart="610";shortTE="F";uid="ff1e524a-4e6b-4087-a20d-17552f4a9e83"
NW_007377650.1	RepeatMasker	Unknown	244816	244976	474	+	.	ID="RND-1_FAMILY-0";Tend="498";Tstart="339";shortTE="F";uid="616d714b-0ade-4f63-9c1f-f2551d3d40dc"
NW_007377650.1	RepeatMasker	Unknown	1	123	672	+	.	ID="RND-6_FAMILY-1836";Tend="781";Tstart="668";shortTE="F";uid="d1623bf3-a91d-47db-9395-2aabdc70fcf6"
NW_007377650.1	RepeatMasker	DNA/hAT-Charlie	61315	61432	735	+	.	ID="RND-4_FAMILY-1112";Tend="1068";Tstart="795";shortTE="F";uid="06054501-6e52-4552-9279-9a92523a73ec"
NW_007377650.1	RepeatMasker	Unknown	243151	243272	574	+	.	ID="RND-1_FAMILY-106";Tend="1166";Tstart="1008";shortTE="F";uid="c82d9c71-45ca-4f64-94f1-1789a1b42a59"
NW_007377650.1	RepeatMasker	Unknown	280201	280317	525	+	.	ID="RND-1_FAMILY-70";Tend="1039";Tstart="915";shortTE="F";uid="074e8669-0f0d-4777-a36f-89f863e95d7d"
NW_007377650.1	RepeatMasker	Unknown	261559	261801	870	+	.	ID="RND-1_FAMILY-31";Tend="1709";Tstart="1483";shortTE="F";uid="edc0ab04-b7fd-45fc-afb7-a20dcf2a9423"
NW_007377650.1	RepeatMasker	LINE/RTE-BovB	23912	24990	4490	+	.	ID="RND-1_FAMILY-832";Tend="949";Tstart="52";shortTE="F";uid="55ccaa5a-9424-4fdb-8db6-3660b7f117be"
NW_007377650.1	RepeatMasker	Unknown	291211	291396	800	+	.	ID="RND-1_FAMILY-0";Tend="611";Tstart="426";shortTE="F";uid="f9ff9f3d-4447-4e5b-9eda-ef76a37ef2e2"
NW_007377650.1	RepeatMasker	Unknown	296459	296563	473	+	.	ID="RND-1_FAMILY-70";Tend="1039";Tstart="915";shortTE="F";uid="a66a1322-6ada-408a-97ad-d3918a98c03e"
NW_007377650.1	RepeatMasker	Unknown	258389	259149	3733	+	.	ID="RND-5_FAMILY-2144";Tend="1540";Tstart="216";shortTE="F";uid="8770edff-32bb-4c9a-869b-e8fdcf31ce5a"
NW_007377650.1	RepeatMasker	RC/Helitron	229752	229928	966	+	.	ID="RND-5_FAMILY-6520";Tend="971";Tstart="800";shortTE="F";uid="cbec3e2a-08d5-440b-b94d-466a89c65f51"
NW_007377650.1	RepeatMasker	Unknown	73402	74358	6767	+	.	ID="RND-1_FAMILY-415";Tend="1610";Tstart="654";shortTE="F";uid="e0f5e18e-9969-4f71-8e34-275bda5395cc"
NW_007377650.1	RepeatMasker	LINE/RTE-BovB	14784	15862	4490	+	.	ID="RND-1_FAMILY-832";Tend="949";Tstart="52";shortTE="F";uid="6edceb0c-938e-4143-8d17-247da92ea4ff"
NW_007377650.1	RepeatMasker	DNA/Sola-2	216225	216472	1817	+	.	ID="RND-1_FAMILY-95";Tend="1179";Tstart="913";shortTE="F";uid="390ff1ec-46b5-4b2e-afc5-33840902add2"
NW_007377650.1	RepeatMasker	Unknown	27224	27386	1231	+	.	ID="RND-5_FAMILY-2138";Tend="941";Tstart="770";shortTE="F";uid="abdc258b-1139-4f67-a2e1-fecbe5d4c07b"
NW_007377650.1	RepeatMasker	SINE/ID	284423	284639	851	+	.	ID="RND-1_FAMILY-16";Tend="1074";Tstart="866";shortTE="F";uid="b49ee10a-6ec7-4790-af98-aec60f5f8553"
NW_007377650.1	RepeatMasker	Unknown	142654	143374	4447	+	.	ID="RND-1_FAMILY-155";Tend="1343";Tstart="462";shortTE="F";uid="8146542f-4ee7-4c69-af46-64871ca1b72f"
NW_007377650.1	RepeatMasker	Unknown	157830	158058	900	+	.	ID="RND-6_FAMILY-45419";Tend="909";Tstart="703";shortTE="F";uid="9a8a1dde-c97d-4d0c-a763-2425c3d36637"
NW_007377650.1	RepeatMasker	Unknown	115	290	1575	+	.	ID="RND-1_FAMILY-733";Tend="899";Tstart="724";shortTE="F";uid="850abd34-ab53-4a1e-86a2-ce07608cf4c4"
NW_007377650.1	RepeatMasker	Satellite	286506	286674	593	+	.	ID="RND-1_FAMILY-51";Tend="1038";Tstart="847";shortTE="F";uid="efc09597-c56c-4866-b7f5-ea480dd2fc92"
NW_007377650.1	RepeatMasker	LINE/I-Jockey	131231	131346	670	+	.	ID="RND-6_FAMILY-8096";Tend="1159";Tstart="1059";shortTE="F";uid="e33515f7-5e9b-44d6-9cc8-7e1f52ad8b5f"
NW_007377650.1	RepeatMasker	Unknown	118932	119094	892	+	.	ID="RND-5_FAMILY-178";Tend="1434";Tstart="1268";shortTE="F";uid="169afc51-e933-42e6-aa65-f74c926a09c4"
NW_007377650.1	RepeatMasker	LINE/I-Jockey	194964	195169	467	+	.	ID="RND-6_FAMILY-15884";Tend="816";Tstart="610";shortTE="F";uid="dd249ea9-a524-4236-8c63-55c29a8757ce"
NW_007377650.1	RepeatMasker	SINE/tRNA-RTE	259456	259561	508	+	.	ID="RND-1_FAMILY-100";Tend="1065";Tstart="969";shortTE="F";uid="4a2982bf-841b-4d46-8d06-b65ffac8da86"
NW_007377650.1	RepeatMasker	Unknown	118328	118605	1927	+	.	ID="RND-5_FAMILY-178";Tend="1249";Tstart="970";shortTE="F";uid="0dcc8284-f3bd-43e7-bf8c-1c8e7ff0fff3"
NW_007377650.1	RepeatMasker	Unknown	299196	299555	1202	+	.	ID="RND-1_FAMILY-0";Tend="637";Tstart="234";shortTE="F";uid="44ec9710-e40a-4824-88e6-8d072bdb5250"
NW_007377650.1	RepeatMasker	DNA/hAT-Blackjack	277045	277194	1162	+	.	ID="RND-1_FAMILY-91";Tend="936";Tstart="787";shortTE="F";uid="74d3cc01-57fe-4381-89f9-28db4d8207f8"
NW_007377650.1	RepeatMasker	Unknown	296231	296425	853	+	.	ID="RND-6_FAMILY-1666";Tend="1019";Tstart="814";shortTE="F";uid="b10daa65-799b-4a6c-b995-ac69be67cca2"
NW_007377650.1	RepeatMasker	DNA/hAT-Blackjack	290701	290857	717	+	.	ID="RND-1_FAMILY-66";Tend="884";Tstart="738";shortTE="F";uid="a49a8ba2-01ea-430e-89e2-cba49b885cf7"
NW_007377650.1	RepeatMasker	Unknown	267680	268026	2475	+	.	ID="RND-1_FAMILY-177";Tend="1631";Tstart="1289";shortTE="F";uid="2ae527bc-17e9-4993-bc49-7e8ae8e8cd29"
NW_007377650.1	RepeatMasker	Unknown	128059	128196	1109	+	.	ID="RND-1_FAMILY-390";Tend="881";Tstart="735";shortTE="F";uid="071c5686-78fa-42b2-a448-11f9a51a887d"
NW_007377650.1	RepeatMasker	Unknown	294712	294813	530	+	.	ID="RND-6_FAMILY-23725";Tend="1335";Tstart="1233";shortTE="F";uid="61fbcbbb-7451-48f3-a546-d17ed8e1eb5e"
NW_007377650.1	RepeatMasker	Unknown	277869	277993	526	+	.	ID="RND-6_FAMILY-1666";Tend="976";Tstart="851";shortTE="F";uid="6d12e0a8-3ee2-4b35-a813-e88d921aef9b"
NW_007377650.1	RepeatMasker	Unknown	296828	297039	1599	+	.	ID="RND-1_FAMILY-800";Tend="792";Tstart="580";shortTE="F";uid="7eb34755-57de-481e-9313-477b240cee77"
NW_007377650.1	RepeatMasker	LINE/L1-Tx1	299752	299877	716	+	.	ID="RND-1_FAMILY-1";Tend="1851";Tstart="1727";shortTE="F";uid="4a737eb7-de0b-47f8-aedb-94de3395eef6"
NW_007377650.1	RepeatMasker	Unknown	260540	260730	862	+	.	ID="RND-6_FAMILY-45419";Tend="1393";Tstart="1267";shortTE="F";uid="764c0460-7653-47ed-80ff-84fcdc684506"
NW_007377650.1	RepeatMasker	LINE/I-Jockey	51276	51504	1577	+	.	ID="RND-6_FAMILY-9407";Tend="691";Tstart="463";shortTE="F";uid="d3c56fc8-166c-4e70-b5e6-b04f0059e01d"
NW_007377650.1	RepeatMasker	Unknown	290010	290137	701	+	.	ID="RND-6_FAMILY-1666";Tend="976";Tstart="849";shortTE="F";uid="d03f7b8d-9191-45e8-9cee-74abedf1adfc"
NW_007377650.1	RepeatMasker	LTR/Gypsy	212395	212549	1392	+	.	ID="RND-6_FAMILY-7101";Tend="974";Tstart="820";shortTE="F";uid="0dc94b44-9cac-4c8f-89b8-4438a02aee7a"
NW_007377650.1	RepeatMasker	DNA/TcMar-Tc1	239951	240422	3212	+	.	ID="RND-1_FAMILY-366";Tend="1354";Tstart="813";shortTE="F";uid="8ea134b8-1ea9-4e7b-bbc7-5554cd69bb8f"
NW_007377650.1	RepeatMasker	LTR/Gypsy	271783	272011	583	+	.	ID="RND-6_FAMILY-7101";TEgroup="ctg_211%7CRND-6_FAMILY-7101%7C1";Tend="974";Tstart="825";shortTE="T";uid="3a228dcf-0669-4dcf-94bf-db6a937c74cc"
NW_007377650.1	RepeatMasker	Unknown	280800	280918	757	+	.	ID="RND-1_FAMILY-166";Tend="934";Tstart="813";shortTE="F";uid="2eb28cf9-5285-407f-ae84-c963a855db62"
NW_007377650.1	RepeatMasker	Unknown	201228	201332	720	+	.	ID="RND-1_FAMILY-94";Tend="754";Tstart="647";shortTE="F";uid="4f64829c-f353-4e56-becb-ea3650345404"
NW_007377650.1	RepeatMasker	DNA/PIF-Harbinger	40831	41847	6197	+	.	ID="RND-5_FAMILY-1762";TEgroup="ctg_211%7CRND-5_FAMILY-1762%7C1";Tend="1678";Tstart="824";shortTE="F";uid="f77ad8fb-a365-4a93-9aad-01cf6584a3c8"
NW_007377650.1	RepeatMasker	LINE/I-Jockey	195364	195556	580	+	.	ID="RND-6_FAMILY-15884";Tend="1032";Tstart="841";shortTE="F";uid="8e830491-2557-4071-9b19-5d7151386009"
NW_007377650.1	RepeatMasker	Unknown	248705	248813	670	-	.	ID="RND-1_FAMILY-212";Tend="862";Tstart="736";shortTE="F";uid="2ede692d-09d2-42e3-91eb-9bf48ddcd493"
NW_007377650.1	RepeatMasker	Unknown	65425	65553	658	-	.	ID="RND-1_FAMILY-415";Tend="1556";Tstart="1425";shortTE="F";uid="d09ada01-3369-4f56-92db-aa1a2b0034d7"
NW_007377650.1	RepeatMasker	LTR/Gypsy	11323	11626	561	-	.	ID="GYPSY-6_PPO-I";Tend="2632";Tstart="2400";shortTE="F";uid="a10b5382-f3f0-486d-ab7f-02074c7bbddc"
NW_007377650.1	RepeatMasker	Unknown	291234	291443	909	-	.	ID="RND-6_FAMILY-20204";Tend="1734";Tstart="1486";shortTE="F";uid="4a503d9a-18c6-4015-b6a8-5a0a93937882"
NW_007377650.1	RepeatMasker	LINE/L2	158084	158329	1189	-	.	ID="RND-6_FAMILY-12845";Tend="1275";Tstart="1038";shortTE="F";uid="99f6eee8-feea-45bc-9734-55b48eeb65e3"
NW_007377650.1	RepeatMasker	Unknown	211267	211622	798	-	.	ID="RND-1_FAMILY-70";TEgroup="ctg_211%7CRND-1_FAMILY-70%7C1";Tend="1046";Tstart="925";shortTE="F";uid="d79d6b43-2f7a-4ff1-9e8e-1578d2e72779"
NW_007377650.1	RepeatMasker	Unknown	180776	180889	542	-	.	ID="RND-1_FAMILY-314";Tend="1312";Tstart="1134";shortTE="F";uid="fc2034fa-743a-4bb9-a09e-8998799236d8"
NW_007377650.1	RepeatMasker	Unknown	236553	236894	2467	-	.	ID="RND-5_FAMILY-8446";Tend="716";Tstart="391";shortTE="F";uid="6d7c06e7-77d3-4cac-9f1e-efe6c1537b06"
NW_007377650.1	RepeatMasker	Unknown	252277	252422	612	-	.	ID="RND-1_FAMILY-106";Tend="1184";Tstart="1008";shortTE="F";uid="4e5c773a-6433-4946-a84e-0caf8a9fad9b"
NW_007377650.1	RepeatMasker	RC/Helitron	300372	300538	1335	-	.	ID="RND-1_FAMILY-442";Tend="1719";Tstart="1550";shortTE="F";uid="ce7ec5c8-3020-48b3-b93a-feb183bdb3fe"
NW_007377650.1	RepeatMasker	DNA/hAT-Charlie	61203	61314	834	-	.	ID="RND-6_FAMILY-3808";Tend="1563";Tstart="1452";shortTE="F";uid="cdf66332-cfeb-4263-abf7-3074afbc09b7"
NW_007377650.1	RepeatMasker	Unknown	144824	145265	3087	-	.	ID="RND-1_FAMILY-138";Tend="1661";Tstart="1257";shortTE="F";uid="8ac5abb1-8262-4175-8cdc-a49d9f8a4f4f"
NW_007377650.1	RepeatMasker	Unknown	168545	168962	2887	-	.	ID="RND-5_FAMILY-2144";Tend="1337";Tstart="902";shortTE="F";uid="e2fbe2ce-54fe-4a83-b132-692ef2629c9c"
NW_007377650.1	RepeatMasker	Unknown	67659	68212	4327	-	.	ID="RND-1_FAMILY-130";Tend="1555";Tstart="969";shortTE="F";uid="e2bd0703-482b-46e9-8a99-f4640a06427a"
NW_007377650.1	RepeatMasker	LINE/I	264574	264682	482	-	.	ID="RND-5_FAMILY-2097";Tend="1218";Tstart="1110";shortTE="F";uid="5f580e00-d15e-489f-84e1-fc30c3a2e330"
NW_007377650.1	RepeatMasker	Unknown	106378	107192	1838	-	.	ID="RND-1_FAMILY-123";TEgroup="ctg_211%7CRND-1_FAMILY-123%7C1";Tend="1270";Tstart="645";shortTE="F";uid="a52c1897-92cb-468f-9523-5218f0521c51"
NW_007377650.1	RepeatMasker	Unknown	232374	232523	796	-	.	ID="RND-1_FAMILY-70";Tend="1045";Tstart="915";shortTE="F";uid="576e9ae1-0496-4bd0-9648-37645718aefe"
NW_007377650.1	RepeatMasker	Unknown	156297	156686	3092	-	.	ID="RND-6_FAMILY-45419";Tend="1391";Tstart="1004";shortTE="F";uid="c2564b98-32ec-43d4-8cf8-8415b7122a42"
NW_007377650.1	RepeatMasker	Unknown	77063	77375	2521	-	.	ID="RND-1_FAMILY-130";Tend="1555";Tstart="1222";shortTE="F";uid="e8946e16-8fa9-479e-b8af-21504729c419"
NW_007377650.1	RepeatMasker	Satellite	10103	10361	596	-	.	ID="RND-6_FAMILY-2981";Tend="339";Tstart="101";shortTE="F";uid="b0b8d1fa-5f8e-4932-a993-ef9748db2385"
NW_007377650.1	RepeatMasker	Unknown	108885	108997	608	-	.	ID="RND-1_FAMILY-123";Tend="757";Tstart="645";shortTE="F";uid="7c18618c-d5f7-4034-82f8-c6e56d548340"
NW_007377650.1	RepeatMasker	Unknown	81107	81328	1493	-	.	ID="RND-1_FAMILY-52";Tend="1159";Tstart="925";shortTE="F";uid="bdf82f2c-1753-4bcd-9725-0c12f72aa605"
NW_007377650.1	RepeatMasker	Unknown	110367	110654	2044	-	.	ID="RND-5_FAMILY-178";Tend="1166";Tstart="875";shortTE="F";uid="0852dc04-056f-426f-a747-7bb1d335c71b"
NW_007377650.1	RepeatMasker	Unknown	204315	204440	816	-	.	ID="RND-1_FAMILY-212";Tend="862";Tstart="736";shortTE="F";uid="3f88359c-6b32-47da-8dc6-b235f385570c"
NW_007377650.1	RepeatMasker	Unknown	265945	266584	4416	-	.	ID="RND-5_FAMILY-2144";Tend="1529";Tstart="900";shortTE="F";uid="70eec61e-b033-42ce-997e-b939dceaf812"
NW_007377650.1	RepeatMasker	SINE/tRNA-RTE	30281	30563	533	-	.	ID="RND-6_FAMILY-31686";TEgroup="ctg_211%7CRND-6_FAMILY-31686%7C1";Tend="1273";Tstart="1183";shortTE="T";uid="cd6237ff-d4ee-4e47-b93a-3a430108faad"
NW_007377650.1	RepeatMasker	LTR/Gypsy	20451	20754	561	-	.	ID="GYPSY-6_PPO-I";Tend="2632";Tstart="2400";shortTE="F";uid="020faff8-7bb2-4c0f-8cc9-51bdb826f2d6"
NW_007377650.1	RepeatMasker	Unknown	229935	230212	2101	-	.	ID="RND-6_FAMILY-562";Tend="942";Tstart="662";shortTE="F";uid="7fcc69da-f374-475c-ad5a-fc9bf013db27"
NW_007377650.1	RepeatMasker	Unknown	159262	159712	3853	-	.	ID="RND-5_FAMILY-3163";Tend="1383";Tstart="932";shortTE="F";uid="0be2f21b-1aed-4542-a435-58ff6f5b3cc0"
NW_007377650.1	RepeatMasker	Unknown	35257	35394	457	-	.	ID="RND-1_FAMILY-281";Tend="1050";Tstart="909";shortTE="F";uid="048c9b51-94d2-4f37-a0c3-8e294ce67990"
NW_007377650.1	RepeatMasker	Satellite	19231	19489	596	-	.	ID="RND-6_FAMILY-2981";Tend="339";Tstart="101";shortTE="F";uid="8ca9ddd1-1f11-4f19-ab17-f34dac2dff64"
NW_007377650.1	RepeatMasker	Unknown	181193	181317	686	-	.	ID="RND-1_FAMILY-314";Tend="1312";Tstart="1134";shortTE="F";uid="b99909f0-3aa5-4566-841c-421468df56f0"
NW_007377650.1	RepeatMasker	RC/Helitron	180888	181091	965	-	.	ID="RND-1_FAMILY-560";Tend="1497";Tstart="1327";shortTE="F";uid="f02e12a2-6891-4566-9f56-9ba3af10f044"
NW_007377650.1	RepeatMasker	Unknown	193437	194018	4949	-	.	ID="RND-5_FAMILY-3163";Tend="1377";Tstart="803";shortTE="F";uid="83074951-aa34-40b9-8e19-6879f231f2d1"
NW_007377650.1	RepeatMasker	Unknown	261535	261762	1770	-	.	ID="RND-6_FAMILY-1666";Tend="1039";Tstart="811";shortTE="F";uid="aad50778-ff61-4dcf-a2cc-447a3508ac8f"
NW_007377650.1	RepeatMasker	RC/Helitron	105949	106080	677	-	.	ID="RND-1_FAMILY-570";Tend="1010";Tstart="880";shortTE="F";uid="6adbdc53-ca05-44bb-9a60-775dfcc6ae3e"
NW_007377650.1	RepeatMasker	Unknown	111552	112111	3733	-	.	ID="RND-5_FAMILY-178";Tend="1434";Tstart="867";shortTE="F";uid="59d26522-a58c-4e44-93d7-b5d54ffdd32b"
NW_007377650.1	RepeatMasker	Unknown	280953	281128	921	-	.	ID="RND-6_FAMILY-20204";Tend="1734";Tstart="1556";shortTE="F";uid="601f05be-433e-491b-aa26-ab99c5b92670"
NW_007377650.1	RepeatMasker	RC/Helitron	181316	181937	4000	-	.	ID="RND-1_FAMILY-560";Tend="1497";Tstart="912";shortTE="F";uid="a4069c23-696b-435e-887f-6d31a84b09bd"
NW_007377650.1	RepeatMasker	Unknown	26336	26616	1272	-	.	ID="RND-5_FAMILY-2138";Tend="835";Tstart="578";shortTE="F";uid="811db886-2b7a-4eda-a11f-8d87771e326c"
NW_007377650.1	RepeatMasker	Unknown	281455	281586	818	-	.	ID="RND-1_FAMILY-275";Tend="1065";Tstart="931";shortTE="F";uid="d6a1091c-e1f3-4120-80ff-0a57f256538b"
NW_007377650.1	RepeatMasker	Unknown	290755	290878	551	-	.	ID="RND-6_FAMILY-8012";Tend="453";Tstart="339";shortTE="F";uid="5e6a3b33-452b-419e-a723-0566253edf23"
NW_007377650.1	RepeatMasker	Unknown	157319	157839	3553	-	.	ID="RND-6_FAMILY-44247";Tend="1180";Tstart="675";shortTE="F";uid="a9b07467-b601-40b1-b008-c0b26566afca"
NW_007377650.1	RepeatMasker	Unknown	224772	224907	491	-	.	ID="RND-1_FAMILY-281";Tend="1160";Tstart="1060";shortTE="F";uid="781732ba-9d0a-4685-be1f-8f4e24b3306c"
NW_007377650.1	RepeatMasker	Unknown	68276	68542	2077	-	.	ID="RND-1_FAMILY-64";Tend="1088";Tstart="827";shortTE="F";uid="f73a835a-c07f-4877-aa58-90a57b0eb0e0"
NW_007377650.1	RepeatMasker	Unknown	158427	158783	2272	-	.	ID="RND-5_FAMILY-2144";Tend="1388";Tstart="1039";shortTE="F";uid="6b14e83c-9482-48f5-b721-b1de7d04d381"
NW_007377650.1	RepeatMasker	SINE/ID	191622	191834	1720	-	.	ID="RND-1_FAMILY-5";Tend="1751";Tstart="1538";shortTE="F";uid="d4368bb2-0d2a-4246-b58b-9923b655fa20"
NW_007377650.1	RepeatMasker	Unknown	109898	110085	978	-	.	ID="RND-5_FAMILY-178";Tend="1434";Tstart="1252";shortTE="F";uid="f5d0a815-ef5a-4c1b-ba5f-c85f3648fdfb"
NW_007377650.1	RepeatMasker	Unknown	259976	260189	1653	-	.	ID="RND-1_FAMILY-637";Tend="1068";Tstart="842";shortTE="F";uid="83713cac-9495-4b0a-adb0-fcb936f87a75"
NW_007377650.1	RepeatMasker	Unknown	292387	292497	810	-	.	ID="RND-1_FAMILY-212";Tend="860";Tstart="739";shortTE="F";uid="8a9dfd93-7125-47a2-b0c2-9a28bf510ffc"
NW_007377650.1	RepeatMasker	Unknown	289213	289415	1682	-	.	ID="RND-1_FAMILY-524";Tend="1154";Tstart="953";shortTE="F";uid="e4fda7e3-baed-4c0c-b621-26fa1091b9f9"
NW_007377650.1	RepeatMasker	Unknown	231462	231722	452	-	.	ID="RND-1_FAMILY-281";Tend="1616";Tstart="1399";shortTE="F";uid="b940de4e-c64a-4fd1-bff0-e267f80ba719"
NW_007377650.1	RepeatMasker	Satellite	314	572	596	-	.	ID="RND-6_FAMILY-2981";Tend="339";Tstart="101";shortTE="F";uid="3a134c16-e712-4084-a50d-4ce9259c6691"
NW_007377650.1	RepeatMasker	Unknown	272587	273125	2824	-	.	ID="RND-1_FAMILY-64";Tend="1482";Tstart="1020";shortTE="F";uid="22129efc-eed0-4386-84c6-e98e9d9a5637"
NW_007377650.1	RepeatMasker	DNA/hAT-Charlie	273619	273857	1445	-	.	ID="RND-1_FAMILY-515";Tend="701";Tstart="455";shortTE="F";uid="ce23e683-ee32-4481-8c05-7252b578e46f"
NW_007377650.1	RepeatMasker	DNA	103856	104247	2533	-	.	ID="RND-5_FAMILY-190";Tend="1015";Tstart="599";shortTE="F";uid="fa500390-7eed-40ee-b600-bd910884a1ae"
NW_007379549.1	RepeatMasker	Unknown	17758	17912	640	+	.	ID="RND-6_FAMILY-55917";Tend="287";Tstart="135";shortTE="F";uid="7ac691c0-579b-4908-9190-85f5a97c42a3"
NW_007379549.1	RepeatMasker	Unknown	46639	46873	539	+	.	ID="RND-1_FAMILY-166";TEgroup="ctg_2110%7CRND-1_FAMILY-166%7C1";Tend="959";Tstart="784";shortTE="F";uid="7f9938ea-3fc2-478e-be70-6ee4e3853946"
NW_007379549.1	RepeatMasker	Unknown	36711	36955	1738	+	.	ID="RND-1_FAMILY-81";Tend="1047";Tstart="787";shortTE="F";uid="e204730a-a5f0-48b9-a462-d84a905b7f75"
NW_007379549.1	RepeatMasker	DNA/Sola-2	6626	6734	413	+	.	ID="RND-1_FAMILY-789";Tend="1125";Tstart="1013";shortTE="F";uid="ea212f83-ec43-441c-846d-19f4a471babb"
NW_007379549.1	RepeatMasker	Unknown	43332	43523	792	+	.	ID="RND-6_FAMILY-6012";Tend="1536";Tstart="1334";shortTE="F";uid="4324a231-6284-4a1b-92cd-80b44fd095d6"
NW_007379549.1	RepeatMasker	Unknown	21041	21269	1399	+	.	ID="RND-1_FAMILY-490";Tend="844";Tstart="597";shortTE="F";uid="40a2b27a-68a7-4de8-92f9-c30e58ebd0fc"
NW_007379549.1	RepeatMasker	SINE/tRNA-Core	13656	13865	486	+	.	ID="RND-1_FAMILY-72";Tend="1047";Tstart="777";shortTE="F";uid="551dc60d-d3af-4b6c-8471-b4f589fab92c"
NW_007379549.1	RepeatMasker	Unknown	30516	30665	1212	+	.	ID="RND-5_FAMILY-3163";Tend="1389";Tstart="1242";shortTE="F";uid="dc354d5b-0989-4c7b-8595-0f8fc341d275"
NW_007379549.1	RepeatMasker	Unknown	18249	18380	505	+	.	ID="RND-6_FAMILY-55917";Tend="287";Tstart="172";shortTE="F";uid="9d5fdc72-72fd-4d75-8655-e4df8a084e87"
NW_007379549.1	RepeatMasker	Unknown	31698	31903	1112	+	.	ID="RND-1_FAMILY-52";Tend="1110";Tstart="921";shortTE="F";uid="199a5969-bf1c-4982-94ee-92f09adf3ee6"
NW_007379549.1	RepeatMasker	SINE/tRNA-RTE	39829	40004	1493	+	.	ID="RND-1_FAMILY-100";Tend="1035";Tstart="860";shortTE="F";uid="8d03acbe-bf6d-45c7-9e81-0c7d63059663"
NW_007379549.1	RepeatMasker	RC/Helitron	31170	31298	571	+	.	ID="RND-6_FAMILY-778";Tend="1057";Tstart="915";shortTE="F";uid="e5291a59-6588-41bc-9a4c-e740c2270210"
NW_007379549.1	RepeatMasker	RC/Helitron	4496	4750	2262	+	.	ID="RND-1_FAMILY-570";Tend="1126";Tstart="872";shortTE="F";uid="3bdfa606-86d0-4d48-80ab-7e8a086147c0"
NW_007379549.1	RepeatMasker	LINE/R2	28090	28215	522	+	.	ID="RND-6_FAMILY-23569";Tend="990";Tstart="865";shortTE="F";uid="1ac0aacf-048a-45d9-9b67-cdd9ded2923b"
NW_007379549.1	RepeatMasker	SINE/tRNA-RTE	34079	34439	1365	+	.	ID="RND-1_FAMILY-100";TEgroup="ctg_2110%7CRND-1_FAMILY-100%7C1";Tend="1035";Tstart="736";shortTE="F";uid="fe35b69f-77d2-491b-872c-e1398fb5e795"
NW_007379549.1	RepeatMasker	Unknown	27476	27909	3941	+	.	ID="RND-6_FAMILY-5850";Tend="1024";Tstart="591";shortTE="F";uid="93fcc347-94f9-4dcb-9951-dd7dae60f032"
NW_007379549.1	RepeatMasker	DNA/Maverick	41605	41709	668	+	.	ID="RND-1_FAMILY-185";Tend="854";Tstart="757";shortTE="F";uid="9d736291-21f5-4c00-947a-684e2a2e1e5b"
NW_007379549.1	RepeatMasker	Unknown	34976	35192	1814	+	.	ID="RND-1_FAMILY-297";Tend="1087";Tstart="871";shortTE="F";uid="1676c681-9c1e-4631-8552-5c143e35aa07"
NW_007379549.1	RepeatMasker	Unknown	29827	29962	1057	+	.	ID="RND-1_FAMILY-668";Tend="1057";Tstart="922";shortTE="F";uid="020ea9ca-175b-48b2-8354-2e1dac283a1b"
NW_007379549.1	RepeatMasker	Unknown	17422	17563	587	+	.	ID="RND-6_FAMILY-55917";Tend="274";Tstart="135";shortTE="F";uid="55e27217-7def-4396-b3ab-b70b1921c471"
NW_007379549.1	RepeatMasker	DNA	35297	35502	1411	+	.	ID="RND-1_FAMILY-108";Tend="1751";Tstart="1551";shortTE="F";uid="20a2e207-22dc-49d1-a063-a4d168192049"
NW_007379549.1	RepeatMasker	SINE/tRNA-RTE	37949	38246	2478	+	.	ID="RND-1_FAMILY-100";Tend="1035";Tstart="736";shortTE="F";uid="6b763524-6f1d-4c30-912a-2533786adf5e"
NW_007379549.1	RepeatMasker	Unknown	32447	33249	3421	+	.	ID="RND-1_FAMILY-130";Tend="1571";Tstart="675";shortTE="F";uid="51c27005-1dfe-4f25-a6d9-1e8ffb61e375"
NW_007379549.1	RepeatMasker	Unknown	6487	6598	534	+	.	ID="RND-1_FAMILY-524";Tend="1044";Tstart="953";shortTE="F";uid="dfc77c93-8aa1-4c46-857c-b10203c5e7d4"
NW_007379549.1	RepeatMasker	Unknown	31910	32070	1328	+	.	ID="RND-6_FAMILY-44247";Tend="835";Tstart="675";shortTE="F";uid="93e7d3f5-2cef-4d15-b09c-28e6ac153730"
NW_007379549.1	RepeatMasker	Unknown	43576	43722	1102	+	.	ID="RND-1_FAMILY-0";Tend="585";Tstart="441";shortTE="F";uid="0bb7bb9c-85c6-45ca-adb2-c732c372853f"
NW_007379549.1	RepeatMasker	LINE/R2	11358	11509	514	+	.	ID="RND-6_FAMILY-23569";Tend="990";Tstart="840";shortTE="F";uid="594745fd-4501-4db3-907e-5de19e201a61"
NW_007379549.1	RepeatMasker	LINE/Dong-R4	42156	42285	1132	+	.	ID="RND-6_FAMILY-9997";Tend="383";Tstart="254";shortTE="F";uid="11b1a13f-665c-4f62-95f4-dbc0aef7c23b"
NW_007379549.1	RepeatMasker	SINE/ID	7004	7204	1544	+	.	ID="RND-1_FAMILY-5";Tend="1750";Tstart="1547";shortTE="F";uid="702284f6-5e01-4010-aa20-46912739d238"
NW_007379549.1	RepeatMasker	RC/Helitron	30275	30448	1169	+	.	ID="RND-6_FAMILY-8282";Tend="1111";Tstart="945";shortTE="F";uid="125d2aa0-9709-45ed-93ad-2d32991507e9"
NW_007379549.1	RepeatMasker	SINE/ID	40460	40810	3039	+	.	ID="RND-1_FAMILY-5";Tend="1769";Tstart="1419";shortTE="F";uid="97af2002-b75c-44d4-bfe7-4ee32b16e8d6"
NW_007379549.1	RepeatMasker	SINE/tRNA-RTE	10592	10750	1359	+	.	ID="RND-1_FAMILY-111";Tend="993";Tstart="835";shortTE="F";uid="687830bc-7354-42d2-8ffc-f6e4eee1bd3d"
NW_007379549.1	RepeatMasker	Unknown	32240	32440	1213	+	.	ID="RND-1_FAMILY-52";Tend="1110";Tstart="921";shortTE="F";uid="8940e9a8-0639-487c-9a4c-9d2e9e7b7e4a"
NW_007379549.1	RepeatMasker	LINE/I	46091	46324	1038	+	.	ID="RND-5_FAMILY-2097";Tend="1305";Tstart="1057";shortTE="F";uid="49e88b30-9d7b-4367-a205-9e1e6c3abb9c"
NW_007379549.1	RepeatMasker	Unknown	1458	1761	2345	+	.	ID="RND-1_FAMILY-131";Tend="717";Tstart="415";shortTE="F";uid="ceae919b-be53-4a52-9ef5-05abaceb4c45"
NW_007379549.1	RepeatMasker	Unknown	38660	38932	2200	-	.	ID="RND-1_FAMILY-74";Tend="521";Tstart="248";shortTE="F";uid="e4f6f75b-6569-469e-90cb-cb2ac9c156f2"
NW_007379549.1	RepeatMasker	SINE/ID	17254	17586	668	-	.	ID="RND-1_FAMILY-4";TEgroup="ctg_2110%7CRND-1_FAMILY-4%7C1";Tend="1606";Tstart="1347";shortTE="F";uid="1020d17b-e701-42ab-adec-b66b15c60586"
NW_007379549.1	RepeatMasker	SINE/tRNA-RTE	35289	35475	1503	-	.	ID="RND-1_FAMILY-111";Tend="1144";Tstart="959";shortTE="F";uid="f4311b02-55a4-4ba5-9d59-9bfbdfbb6b07"
NW_007379549.1	RepeatMasker	SINE/tRNA-RTE	20216	20460	1991	-	.	ID="RND-5_FAMILY-620";Tend="1134";Tstart="890";shortTE="F";uid="05b3a994-7ac8-4198-b1e2-2170fb884bc8"
NW_007379549.1	RepeatMasker	Unknown	33793	33907	610	-	.	ID="RND-1_FAMILY-27";Tend="800";Tstart="675";shortTE="F";uid="4dfa3afd-ddea-4a94-9700-ff21405f6c4a"
NW_007379549.1	RepeatMasker	LINE/RTE-BovB	38646	38759	598	-	.	ID="RND-6_FAMILY-1521";Tend="129";Tstart="12";shortTE="F";uid="9963f50c-659c-4fc4-9709-a48d65ca797f"
NW_007379549.1	RepeatMasker	DNA/TcMar-Tc1	47732	47855	579	-	.	ID="RND-1_FAMILY-519";Tend="1459";Tstart="1325";shortTE="F";uid="2205a74a-f6be-43db-a534-276d41a0dc84"
NW_007379549.1	RepeatMasker	Unknown	12679	12854	1277	-	.	ID="RND-6_FAMILY-562";Tend="838";Tstart="658";shortTE="F";uid="a431242f-30a7-4079-9baf-a9582514a30b"
NW_007379549.1	RepeatMasker	DNA/TcMar-Pogo	1968	2224	1970	-	.	ID="RND-1_FAMILY-506";Tend="926";Tstart="674";shortTE="F";uid="97d74073-6a9e-4a8e-b410-acb7ec46d8b6"
NW_007379549.1	RepeatMasker	SINE/tRNA-RTE	1056	1383	1375	-	.	ID="RND-1_FAMILY-22";Tend="1557";Tstart="1255";shortTE="F";uid="a1dc7cf6-c333-4578-9d13-cbae8f391c58"
NW_007379549.1	RepeatMasker	Unknown	29983	30149	1483	-	.	ID="RND-1_FAMILY-130";Tend="1135";Tstart="969";shortTE="F";uid="cf4c9abf-2caf-4797-96dd-ebe87a75890d"
NW_007379549.1	RepeatMasker	SINE/tRNA-Deu	46991	47197	766	-	.	ID="RND-1_FAMILY-54";Tend="1478";Tstart="1279";shortTE="F";uid="9059ad77-2f99-47b7-b474-7a4bdd5f606c"
NW_007379549.1	RepeatMasker	SINE/tRNA-Deu	30499	30652	799	-	.	ID="RND-6_FAMILY-17372";Tend="1441";Tstart="1290";shortTE="F";uid="dddb129e-3a2f-44c0-8a83-07a9d422849b"
NW_007379549.1	RepeatMasker	Unknown	16124	16558	3128	-	.	ID="RND-6_FAMILY-62244";Tend="1433";Tstart="734";shortTE="F";uid="7384ad8c-b222-4d7e-99e2-b2696394f481"
NW_007379549.1	RepeatMasker	Unknown	43147	43381	1657	-	.	ID="RND-1_FAMILY-61";Tend="1024";Tstart="793";shortTE="F";uid="0774d9a8-7fe6-49d7-a21f-41673c1a0a7a"
NW_007379549.1	RepeatMasker	Unknown	40249	40459	1632	-	.	ID="RND-1_FAMILY-490";Tend="843";Tstart="631";shortTE="F";uid="c63f9148-8dd8-4689-9ce1-93b04b541ec7"
NW_007379549.1	RepeatMasker	DNA/hAT-Charlie	330	770	3150	-	.	ID="RND-6_FAMILY-3808";Tend="1399";Tstart="971";shortTE="F";uid="e165ac15-825d-4402-8353-d29e455feaed"
NW_007379549.1	RepeatMasker	Unknown	45562	45719	586	-	.	ID="RND-6_FAMILY-38747";Tend="1869";Tstart="1707";shortTE="F";uid="bc3cdefd-4847-43d8-bcbe-8e6ace673214"
NW_007379549.1	RepeatMasker	SINE/5S	4324	4472	612	-	.	ID="RND-1_FAMILY-103";Tend="826";Tstart="682";shortTE="F";uid="024e1824-227b-4399-8548-b66517fec41d"
NW_007379549.1	RepeatMasker	SINE/tRNA-Deu	32219	32361	909	-	.	ID="RND-1_FAMILY-54";Tend="1081";Tstart="936";shortTE="F";uid="af4b73e4-4d5d-4b8b-9fdd-5dbe72207bc0"
NW_007379549.1	RepeatMasker	DNA/TcMar-Tc1	47502	47734	1604	-	.	ID="RND-1_FAMILY-627";Tend="1108";Tstart="869";shortTE="F";uid="5e93d428-9cd4-4e3c-8c05-c011bbb1a621"
NW_007379549.1	RepeatMasker	Unknown	39279	39475	1081	-	.	ID="RND-6_FAMILY-2666";Tend="1743";Tstart="1566";shortTE="F";uid="90df27b8-1895-4924-afb0-fb8764790992"
NW_007379549.1	RepeatMasker	RC/Helitron	21769	22179	2473	-	.	ID="RND-1_FAMILY-202";Tend="1252";Tstart="875";shortTE="F";uid="b2c271ad-2d9a-4fdc-a283-8db632091cf5"
NW_007379549.1	RepeatMasker	Unknown	37731	37845	581	-	.	ID="RND-1_FAMILY-27";Tend="800";Tstart="675";shortTE="F";uid="00a63626-1802-403b-87c9-df782b60834b"
NW_007379549.1	RepeatMasker	Unknown	43357	43550	1383	-	.	ID="RND-6_FAMILY-1666";Tend="1005";Tstart="809";shortTE="F";uid="f2831ccb-bca9-4677-ab36-fd8077d968f4"
NW_007379549.1	RepeatMasker	LTR/Pao	29208	29667	436	-	.	ID="BEL-1_LMI-I";Tend="2678";Tstart="2219";shortTE="F";uid="ed816df5-3cf9-4a78-86f4-1c1730fc6d08"
NW_007379549.1	RepeatMasker	Unknown	13126	13628	3274	-	.	ID="RND-6_FAMILY-62244";Tend="1433";Tstart="689";shortTE="F";uid="f3e09ab5-663c-425e-a14c-c74c4d7ce541"
NW_007379549.1	RepeatMasker	SINE/tRNA-RTE	8119	8434	1761	-	.	ID="RND-1_FAMILY-88";Tend="1217";Tstart="894";shortTE="F";uid="ee77c17d-742e-4ca1-9b6f-089951bc74d1"
NW_007379549.1	RepeatMasker	Unknown	15111	15360	407	-	.	ID="RND-1_FAMILY-0";Tend="612";Tstart="360";shortTE="F";uid="5de125d8-2d22-43f2-a786-a4e7166c16dc"
NW_007379549.1	RepeatMasker	SINE/ID	47311	47501	1079	-	.	ID="RND-1_FAMILY-5";Tend="1684";Tstart="1551";shortTE="F";uid="7f4a8481-52ab-4e7a-b4d1-14a0c9673a82"
NW_007379549.1	RepeatMasker	Unknown	2749	3052	2493	-	.	ID="RND-1_FAMILY-195";Tend="1479";Tstart="1173";shortTE="F";uid="b5b17e42-58f6-4e93-a51c-30a10b847d63"
NW_007398541.1	RepeatMasker	Unknown	142	390	1783	+	.	ID="RND-1_FAMILY-227";Tend="1159";Tstart="910";shortTE="F";uid="825ffc91-15fe-40c8-9d63-ba6810ebfd5c"
NW_007398541.1	RepeatMasker	Unknown	548	676	835	+	.	ID="RND-1_FAMILY-70";Tend="1043";Tstart="911";shortTE="F";uid="44846ea5-fd73-4207-be5f-a9ccaa8951ef"
NW_007398541.1	RepeatMasker	SINE/tRNA-RTE	386	549	1101	-	.	ID="RND-5_FAMILY-620";Tend="1193";Tstart="1031";shortTE="F";uid="b0350a7a-4249-475d-b82c-c3d4013ed309"
NW_007398545.1	RepeatMasker	Unknown	570	882	2759	+	.	ID="RND-5_FAMILY-770";Tend="314";Tstart="2";shortTE="F";uid="3ad72ce6-3f66-47b9-a128-f8ad94ab980f"
NW_007398547.1	RepeatMasker	RC/Helitron	1	727	3425	-	.	ID="RND-1_FAMILY-188";Tend="1228";Tstart="626";shortTE="F";uid="d0feb984-4f90-4aea-99e6-d2c5e7cb86eb"
NW_007398548.1	RepeatMasker	Unknown	568	792	941	+	.	ID="RND-6_FAMILY-2666";Tend="1751";Tstart="1524";shortTE="F";uid="60974356-92af-4c3a-a72d-5b59758984ce"
NW_007398548.1	RepeatMasker	SINE/ID	1	101	674	-	.	ID="RND-1_FAMILY-10";Tend="792";Tstart="688";shortTE="F";uid="4405e2db-29a6-4755-95df-5b46e73021db"
NW_007398548.1	RepeatMasker	Unknown	160	535	1075	-	.	ID="RND-1_FAMILY-427";TEgroup="ctg_21109%7CRND-1_FAMILY-427%7C1";Tend="895";Tstart="639";shortTE="F";uid="86f6ec72-1fa5-47ce-b323-9ae0ea605161"
NW_007379550.1	RepeatMasker	SINE/ID	47482	47668	1363	+	.	ID="RND-1_FAMILY-3";Tend="1028";Tstart="846";shortTE="F";uid="846aaaee-08a9-4d3b-8b58-4360b9ec95cf"
NW_007379550.1	RepeatMasker	Unknown	7003	7462	3392	+	.	ID="RND-1_FAMILY-388";Tend="1142";Tstart="673";shortTE="F";uid="48901b93-c299-48be-8c1d-711af8a14fa9"
NW_007379550.1	RepeatMasker	Unknown	27143	27353	1818	+	.	ID="RND-6_FAMILY-6187";Tend="1580";Tstart="1369";shortTE="F";uid="4c459f1c-dc7b-4d5f-9758-53db0598b1a8"
NW_007379550.1	RepeatMasker	Unknown	42204	42314	651	+	.	ID="RND-1_FAMILY-24";Tend="1983";Tstart="1873";shortTE="F";uid="939a77c0-942a-420f-ab74-5c71b47b6e68"
NW_007379550.1	RepeatMasker	LINE/I-Jockey	43906	44061	1016	-	.	ID="RND-6_FAMILY-17814";Tend="1139";Tstart="982";shortTE="F";uid="df61c6c5-8bee-4a0a-b447-77df1826a45a"
NW_007379550.1	RepeatMasker	RC/Helitron	27519	27642	654	-	.	ID="HELITRON-N19_LMI";Tend="1106";Tstart="978";shortTE="F";uid="d57d9ae9-44e2-4ebc-bedc-5ac1d4a491d7"
NW_007379550.1	RepeatMasker	SINE/ID	33913	34083	949	-	.	ID="RND-1_FAMILY-5";Tend="1730";Tstart="1560";shortTE="F";uid="e896e743-686b-4687-a9ee-15d25f914b7d"
NW_007379550.1	RepeatMasker	Unknown	6966	7115	977	-	.	ID="RND-6_FAMILY-48653";Tend="1188";Tstart="1037";shortTE="F";uid="6f9334e9-983a-4556-893a-75bc3d23deff"
NW_007398549.1	RepeatMasker	Unknown	528	715	917	-	.	ID="RND-1_FAMILY-19";Tend="985";Tstart="788";shortTE="F";uid="74ff1866-a02f-4108-8528-20117ba9333d"
NW_007398550.1	RepeatMasker	SINE/ID	778	882	702	+	.	ID="RND-1_FAMILY-10";Tend="789";Tstart="691";shortTE="F";uid="0d67c2e9-1e6d-46c0-ac3a-ee5778b21bee"
NW_007398550.1	RepeatMasker	SINE/tRNA-RTE	127	296	1013	-	.	ID="RND-6_FAMILY-31686";Tend="1286";Tstart="1113";shortTE="F";uid="98608b22-254d-4064-97a4-ac1e40eaeea7"
NW_007398552.1	RepeatMasker	Unknown	628	880	2021	+	.	ID="RND-1_FAMILY-633";Tend="1131";Tstart="890";shortTE="F";uid="a46d6f8c-320d-44c0-9644-dcb3f02ae3f2"
NW_007398552.1	RepeatMasker	LTR/Gypsy	1	357	2903	-	.	ID="RND-6_FAMILY-6810";Tend="349";Tstart="4";shortTE="F";uid="47be9eff-ef3d-47ff-a54b-1966da737d82"
NW_007398553.1	RepeatMasker	LTR/Gypsy	734	858	651	-	.	ID="RND-6_FAMILY-7101";Tend="979";Tstart="844";shortTE="F";uid="e7a71e1a-4da0-4204-9ab5-00dc959472dc"
NW_007398555.1	RepeatMasker	Unknown	31	152	863	+	.	ID="RND-1_FAMILY-70";Tend="1043";Tstart="921";shortTE="F";uid="4f2b39f3-bb90-424b-b713-42155635a209"
NW_007398556.1	RepeatMasker	Unknown	79	253	1328	+	.	ID="RND-5_FAMILY-3790";Tend="963";Tstart="789";shortTE="F";uid="ba4c8ea5-e743-4ad5-885f-11bc4bed2baf"
NW_007398556.1	RepeatMasker	Unknown	296	687	724	-	.	ID="RND-1_FAMILY-106";TEgroup="ctg_21117%7CRND-1_FAMILY-106%7C1";Tend="1070";Tstart="905";shortTE="F";uid="7d43d9ef-3d76-4e23-946a-69e0cb4abe29"
NW_007398557.1	RepeatMasker	Unknown	239	450	595	+	.	ID="RND-5_FAMILY-5665";Tend="834";Tstart="620";shortTE="F";uid="c140dcbf-48e8-4189-bf82-9e2b782eedae"
NW_007398557.1	RepeatMasker	SINE/ID	270	482	754	-	.	ID="RND-1_FAMILY-6";Tend="1318";Tstart="1104";shortTE="F";uid="b94c74f3-8171-42da-80b0-375f0bb3d223"
NW_007398557.1	RepeatMasker	Unknown	622	798	1060	-	.	ID="RND-1_FAMILY-352";Tend="735";Tstart="562";shortTE="F";uid="f36b2170-fe1e-4448-87d1-1c3b35538b73"
NW_007398558.1	RepeatMasker	DNA/Maverick	131	325	591	+	.	ID="RND-1_FAMILY-84";Tend="960";Tstart="779";shortTE="F";uid="8a7c8c18-991c-4a3f-b6cc-aedd1000f98e"
NW_007379551.1	RepeatMasker	SINE/5S	40727	40900	1041	+	.	ID="RND-1_FAMILY-103";Tend="855";Tstart="680";shortTE="F";uid="675c1721-44ee-46f3-9623-a2759105a1c9"
NW_007379551.1	RepeatMasker	Unknown	15002	15272	1798	+	.	ID="RND-1_FAMILY-415";Tend="1401";Tstart="1133";shortTE="F";uid="17b4cf1f-daf2-494b-b6aa-a7eae65d2d0c"
NW_007379551.1	RepeatMasker	DNA/hAT-Blackjack	24650	24805	1166	+	.	ID="RND-1_FAMILY-66";Tend="886";Tstart="724";shortTE="F";uid="1aa81863-75b0-4ec4-9e47-4db53e9986dc"
NW_007379551.1	RepeatMasker	Unknown	39715	39858	689	+	.	ID="RND-1_FAMILY-27";Tend="830";Tstart="686";shortTE="F";uid="7f3a6832-9514-4647-9a0f-575f6a1ee346"
NW_007379551.1	RepeatMasker	LINE/L1	35229	35372	1191	+	.	ID="RND-6_FAMILY-36073";Tend="746";Tstart="603";shortTE="F";uid="86da0e8d-34ff-4727-a1b5-3d271364091b"
NW_007379551.1	RepeatMasker	Unknown	1769	1869	618	+	.	ID="RND-1_FAMILY-94";Tend="1300";Tstart="1199";shortTE="F";uid="e8a21feb-dfcb-4c68-ae59-396f1cc5296c"
NW_007379551.1	RepeatMasker	Unknown	23393	23581	403	+	.	ID="RND-6_FAMILY-35191";Tend="835";Tstart="663";shortTE="F";uid="223e14d2-57c9-4990-b68b-e8b6f0e09808"
NW_007379551.1	RepeatMasker	Unknown	6520	6719	1020	+	.	ID="RND-6_FAMILY-2666";Tend="1658";Tstart="1466";shortTE="F";uid="11819f62-47cd-4c34-b799-87fb558ad88d"
NW_007379551.1	RepeatMasker	SINE/tRNA-Deu	5319	5602	2030	+	.	ID="RND-1_FAMILY-54";Tend="1063";Tstart="802";shortTE="F";uid="d09b97e8-b179-41cf-ba0e-b96e6245d80a"
NW_007379551.1	RepeatMasker	RC/Helitron	12307	12445	709	+	.	ID="HELITRON-N19_LMI";Tend="1106";Tstart="975";shortTE="F";uid="140dfaa8-5f2f-47b1-b766-e30bff37dca2"
NW_007379551.1	RepeatMasker	SINE/ID	16189	16541	1401	+	.	ID="RND-1_FAMILY-4";Tend="1813";Tstart="1437";shortTE="F";uid="36072168-3195-4fc9-9965-4fede6426aff"
NW_007379551.1	RepeatMasker	SINE/5S	39513	39640	723	+	.	ID="RND-1_FAMILY-103";Tend="814";Tstart="689";shortTE="F";uid="73e265ad-98d8-4a6d-a890-1bd44d2c0829"
NW_007379551.1	RepeatMasker	DNA/Maverick	3475	3728	1798	+	.	ID="RND-1_FAMILY-84";Tend="1091";Tstart="838";shortTE="F";uid="dc36a5c4-25d4-42df-8fc2-11430d440770"
NW_007379551.1	RepeatMasker	Unknown	28364	28632	431	+	.	ID="RND-1_FAMILY-52";TEgroup="ctg_2112%7CRND-1_FAMILY-52%7C1";Tend="1031";Tstart="922";shortTE="T";uid="caf6582a-82ec-43dd-99fa-30c44a4bc31f"
NW_007379551.1	RepeatMasker	LTR/Gypsy	45327	45541	1952	+	.	ID="RND-1_FAMILY-232";Tend="1854";Tstart="1640";shortTE="F";uid="60a5fda3-8763-4971-b8c1-038016139292"
NW_007379551.1	RepeatMasker	Unknown	39221	39361	667	+	.	ID="RND-1_FAMILY-27";Tend="830";Tstart="686";shortTE="F";uid="d737c0d5-1d22-444a-a3cd-d4f5ae9eb5f3"
NW_007379551.1	RepeatMasker	DNA/hAT-hATm	44636	44787	519	+	.	ID="RND-6_FAMILY-23";Tend="1897";Tstart="1703";shortTE="F";uid="ffe0e163-363e-490f-b31f-c3afc77b65dd"
NW_007379551.1	RepeatMasker	Unknown	35091	35230	717	+	.	ID="RND-1_FAMILY-166";Tend="941";Tstart="801";shortTE="F";uid="858dc762-c49d-4677-ace2-8e95e2dc819f"
NW_007379551.1	RepeatMasker	SINE/ID	42052	42186	682	+	.	ID="RND-1_FAMILY-16";Tend="1079";Tstart="964";shortTE="F";uid="11c5b3da-f6f5-4e0a-b374-adfbf2418620"
NW_007379551.1	RepeatMasker	SINE/ID	40897	41044	728	+	.	ID="RND-1_FAMILY-16";Tend="1079";Tstart="951";shortTE="F";uid="a49e96cc-5f75-476e-afec-a6ad00204927"
NW_007379551.1	RepeatMasker	DNA/Maverick	18428	18734	2506	+	.	ID="RND-1_FAMILY-84";Tend="1090";Tstart="785";shortTE="F";uid="968b1854-3400-49f4-8ec0-adfe54c7ca77"
NW_007379551.1	RepeatMasker	Unknown	40148	40288	664	+	.	ID="RND-1_FAMILY-27";Tend="830";Tstart="686";shortTE="F";uid="ba950ab0-9459-477d-bb18-701ab65f01a8"
NW_007379551.1	RepeatMasker	SINE/tRNA-Core	8736	9143	489	+	.	ID="RND-1_FAMILY-87";Tend="2430";Tstart="1974";shortTE="F";uid="da29f74a-d8bb-4596-b4bc-bbb2ef3555f6"
NW_007379551.1	RepeatMasker	SINE/ID	24159	24357	777	+	.	ID="RND-1_FAMILY-5";Tend="1771";Tstart="1539";shortTE="F";uid="b81c2ac6-ab0f-44bc-8d23-87c9dfd21f1f"
NW_007379551.1	RepeatMasker	DNA/hAT-Blackjack	616	723	807	+	.	ID="RND-1_FAMILY-66";Tend="883";Tstart="778";shortTE="F";uid="36be7331-c274-4fea-b131-04860e173c74"
NW_007379551.1	RepeatMasker	RC/Helitron	18914	19037	674	+	.	ID="RND-1_FAMILY-199";Tend="826";Tstart="698";shortTE="F";uid="c3a18a55-a82c-4011-9ec0-af41bd98ba60"
NW_007379551.1	RepeatMasker	LINE/RTE-BovB	30332	30492	500	+	.	ID="RND-6_FAMILY-4311";Tend="590";Tstart="433";shortTE="F";uid="6870f53f-9c35-4527-864f-401ff158cf0e"
NW_007379551.1	RepeatMasker	LTR/Gypsy	47496	47628	1007	+	.	ID="RND-6_FAMILY-5030";Tend="1300";Tstart="1166";shortTE="F";uid="749482d5-0f80-4ce4-888d-cabf9f2cfeee"
NW_007379551.1	RepeatMasker	RC/Helitron	38341	38761	1520	+	.	ID="RND-1_FAMILY-118";Tend="1500";Tstart="1027";shortTE="F";uid="cb92eda1-2274-4ef5-ac69-82c66ca82fd4"
NW_007379551.1	RepeatMasker	LINE/L1-Tx1	46150	46461	1957	+	.	ID="RND-4_FAMILY-112";Tend="1798";Tstart="1515";shortTE="F";uid="ebfc5166-0e4c-4fb5-bf6b-5bcb631ec15f"
NW_007379551.1	RepeatMasker	LINE/L1-Tx1	31353	31678	674	+	.	ID="RND-4_FAMILY-112";Tend="1445";Tstart="1110";shortTE="F";uid="94c78a6d-9a41-436f-9769-e94194a76695"
NW_007379551.1	RepeatMasker	SINE/5S	44430	44607	1276	+	.	ID="RND-1_FAMILY-103";Tend="872";Tstart="696";shortTE="F";uid="1622cc2e-f066-4a82-a623-128cd6c13d95"
NW_007379551.1	RepeatMasker	Unknown	32758	33149	3073	+	.	ID="RND-1_FAMILY-93";Tend="1223";Tstart="833";shortTE="F";uid="b1518606-816e-4fce-a7e7-0f715a80b1d2"
NW_007379551.1	RepeatMasker	Unknown	31687	31906	1695	+	.	ID="RND-5_FAMILY-114";Tend="1239";Tstart="1021";shortTE="F";uid="41f72156-4e06-4365-ab2d-9f263d40e843"
NW_007379551.1	RepeatMasker	LTR/Gypsy	10636	10768	484	+	.	ID="RND-1_FAMILY-232";Tend="1255";Tstart="1122";shortTE="F";uid="3581efba-ff14-428b-b7a2-5a79846df93d"
NW_007379551.1	RepeatMasker	Unknown	44059	44185	593	+	.	ID="RND-1_FAMILY-325";Tend="1042";Tstart="925";shortTE="F";uid="8152bb93-2861-4ed0-83c6-c2b16c8d8f3d"
NW_007379551.1	RepeatMasker	Unknown	33375	33507	756	+	.	ID="RND-1_FAMILY-166";Tend="943";Tstart="801";shortTE="F";uid="9525ac3c-320d-4771-a118-7967f8ffbd02"
NW_007379551.1	RepeatMasker	Unknown	9152	9320	901	+	.	ID="RND-1_FAMILY-0";Tend="1295";Tstart="1126";shortTE="F";uid="68f35ba4-bc3e-4fce-938a-fc6cc60e8998"
NW_007379551.1	RepeatMasker	LINE/L1-Tx1	10630	10743	802	-	.	ID="RND-4_FAMILY-112";Tend="1795";Tstart="1669";shortTE="F";uid="520200fb-7ea8-4bec-82b7-fb681a23dac4"
NW_007379551.1	RepeatMasker	Unknown	2037	2143	678	-	.	ID="RND-1_FAMILY-139";Tend="805";Tstart="696";shortTE="F";uid="a01ba4d8-3cf0-4882-abcc-68ba3cb690cd"
NW_007379551.1	RepeatMasker	LINE/L1-Tx1	36171	36378	920	-	.	ID="RND-1_FAMILY-1";Tend="895";Tstart="706";shortTE="F";uid="b9de8745-35b8-4023-b570-15190344ad3b"
NW_007379551.1	RepeatMasker	Unknown	7024	7320	1048	-	.	ID="RND-1_FAMILY-0";Tend="1474";Tstart="1160";shortTE="F";uid="d7e41493-655b-4e72-a514-5bebe8c57eed"
NW_007379551.1	RepeatMasker	Unknown	26380	26586	1218	-	.	ID="RND-1_FAMILY-133";Tend="1103";Tstart="897";shortTE="F";uid="8534ca61-9164-411d-b529-6c699f9b69ce"
NW_007379551.1	RepeatMasker	RC/Helitron	37996	38203	574	-	.	ID="RND-1_FAMILY-202";TEgroup="ctg_2112%7CRND-1_FAMILY-202%7C1";Tend="1470";Tstart="1372";shortTE="T";uid="88c40acc-b1d9-4630-9346-eb7a12d94c85"
NW_007379551.1	RepeatMasker	Unknown	20369	20716	1866	-	.	ID="RND-1_FAMILY-214";Tend="1146";Tstart="866";shortTE="F";uid="eb23bb2c-c628-4ea7-afcd-0ab9075de92f"
NW_007379551.1	RepeatMasker	Unknown	4914	5147	1744	-	.	ID="RND-1_FAMILY-129";Tend="1027";Tstart="784";shortTE="F";uid="32daa082-e6fa-4b2e-bbdc-74f2b2e156e7"
NW_007379551.1	RepeatMasker	Unknown	38998	39141	752	-	.	ID="RND-1_FAMILY-61";Tend="1014";Tstart="874";shortTE="F";uid="77f53bd5-ee29-4f75-8cd2-26986d44c23f"
NW_007379551.1	RepeatMasker	DNA/Maverick	22481	22868	554	-	.	ID="rnd-6_family-12032";Tend="993";Tstart="620";shortTE="F";uid="5f2c1c27-97cc-4fe1-becb-272869fe0f2c"
NW_007379551.1	RepeatMasker	Unknown	15676	15918	1827	-	.	ID="RND-1_FAMILY-129";Tend="1027";Tstart="784";shortTE="F";uid="7f0b8607-981f-4bf5-8843-7a5cbdbbaa8b"
NW_007379551.1	RepeatMasker	Unknown	7963	8328	776	-	.	ID="RND-1_FAMILY-201";TEgroup="ctg_2112%7CRND-1_FAMILY-201%7C1";Tend="1155";Tstart="868";shortTE="F";uid="b2907994-ad17-44ab-a9e0-8cc339c4090b"
NW_007379551.1	RepeatMasker	SINE/tRNA-Meta	9652	9754	423	-	.	ID="RND-1_FAMILY-97";Tend="912";Tstart="817";shortTE="F";uid="e64664af-db9b-488d-9524-4b8b5aa67c8e"
NW_007379551.1	RepeatMasker	SINE/tRNA-Core	5300	5638	729	-	.	ID="RND-1_FAMILY-72";TEgroup="ctg_2112%7CRND-1_FAMILY-72%7C1";Tend="1144";Tstart="732";shortTE="F";uid="65bea59e-ea0b-4b4f-868c-39396c0d23c8"
NW_007379551.1	RepeatMasker	SINE/tRNA-RTE	42190	42506	2645	-	.	ID="RND-1_FAMILY-100";Tend="1049";Tstart="731";shortTE="F";uid="e82d6cf7-909c-426c-9388-9ff936d745f5"
NW_007379551.1	RepeatMasker	Unknown	27721	27921	1601	-	.	ID="RND-1_FAMILY-133";Tend="1104";Tstart="900";shortTE="F";uid="4521519d-5fdf-4419-a148-c5ed9df22031"
NW_007379551.1	RepeatMasker	LINE/RTE-BovB	17990	18161	1046	-	.	ID="RND-6_FAMILY-4311";Tend="627";Tstart="464";shortTE="F";uid="7d6e6099-4bb8-4194-8e8a-3a89be78985c"
NW_007379551.1	RepeatMasker	LINE/L1-Tx1	10279	10400	696	-	.	ID="RND-4_FAMILY-112";Tend="1795";Tstart="1676";shortTE="F";uid="4ac335ad-07e8-4f34-b646-42b5ff32c791"
NW_007379551.1	RepeatMasker	Unknown	39945	40067	546	-	.	ID="RND-1_FAMILY-61";Tend="993";Tstart="874";shortTE="F";uid="e5d7b1fb-1c10-4e5a-8f3e-793eff64e2cb"
NW_007379551.1	RepeatMasker	RC/Helitron	21280	21402	543	-	.	ID="RND-1_FAMILY-500";Tend="545";Tstart="442";shortTE="F";uid="edd779b3-78e0-461b-a4bc-d5004895c450"
NW_007379551.1	RepeatMasker	Unknown	15278	15514	1455	-	.	ID="RND-1_FAMILY-465";Tend="538";Tstart="307";shortTE="F";uid="588c62f0-a1df-4ec7-8ff8-ba36aa6bb59f"
NW_007379551.1	RepeatMasker	Unknown	1	302	2000	-	.	ID="RND-5_FAMILY-2144";Tend="1407";Tstart="1129";shortTE="F";uid="bf7f6f96-ffad-4f32-b65e-abf620ec218a"
NW_007379551.1	RepeatMasker	RC/Helitron	37135	37303	622	-	.	ID="RND-6_FAMILY-7347";Tend="1143";Tstart="974";shortTE="F";uid="fed92131-c11f-44d3-adf1-31bf8df69e01"
NW_007379551.1	RepeatMasker	Unknown	26947	27071	814	-	.	ID="RND-1_FAMILY-127";Tend="1060";Tstart="936";shortTE="F";uid="15febbb7-b818-4ea1-a460-19b6838a6fbb"
NW_007398561.1	RepeatMasker	DNA	1	111	863	+	.	ID="RND-6_FAMILY-33607";Tend="1189";Tstart="1083";shortTE="F";uid="28474155-4968-4c47-b962-be2945ac3cde"
NW_007398562.1	RepeatMasker	Unknown	413	642	1242	-	.	ID="RND-1_FAMILY-52";Tend="1122";Tstart="903";shortTE="F";uid="5da32057-2339-413d-85dd-c419a7569599"
NW_007398563.1	RepeatMasker	Unknown	148	290	826	+	.	ID="RND-5_FAMILY-3254";Tend="1087";Tstart="944";shortTE="F";uid="56946418-bb12-4f86-ba9c-bfeb4cab6bd3"
NW_007398563.1	RepeatMasker	SINE/5S	775	881	677	+	.	ID="RND-1_FAMILY-103";Tend="769";Tstart="662";shortTE="F";uid="562c6143-db12-4b78-9a9c-9917c53d3b7b"
NW_007398563.1	RepeatMasker	LINE/RTE-BovB	588	726	984	+	.	ID="RND-6_FAMILY-4311";Tend="598";Tstart="460";shortTE="F";uid="f49d1eba-a1b3-4304-b9eb-9ca0f50ca086"
NW_007398563.1	RepeatMasker	SINE/ID	631	752	648	+	.	ID="RND-1_FAMILY-4";Tend="1103";Tstart="983";shortTE="F";uid="07f3c5ad-f035-49ab-bee3-5f951b008bd9"
NW_007398565.1	RepeatMasker	SINE/tRNA-RTE	7390	7599	967	+	.	ID="RND-1_FAMILY-22";Tend="862";Tstart="655";shortTE="F";uid="a1ae6d43-5a36-496c-bb95-374569eff4c6"
NW_007398565.1	RepeatMasker	Unknown	7085	7308	650	+	.	ID="RND-1_FAMILY-195";Tend="1175";Tstart="986";shortTE="F";uid="c0d9f0bd-a010-41d0-a1d0-4b3e8151322e"
NW_007398565.1	RepeatMasker	SINE/tRNA-RTE	2356	2693	1890	+	.	ID="RND-6_FAMILY-31686";Tend="1295";Tstart="974";shortTE="F";uid="dedc24af-6869-493d-bf42-246f06441d4e"
NW_007398565.1	RepeatMasker	Unknown	9034	9179	515	+	.	ID="RND-6_FAMILY-23725";Tend="1373";Tstart="1209";shortTE="F";uid="188ec168-a6ba-468f-862f-206e9aacbace"
NW_007398565.1	RepeatMasker	Unknown	802	1816	6155	+	.	ID="RND-1_FAMILY-386";Tend="1666";Tstart="667";shortTE="F";uid="22002237-4815-42c4-9df9-97ac3ac1b380"
NW_007398565.1	RepeatMasker	SINE/ID	11160	11406	1810	+	.	ID="RND-1_FAMILY-5";Tend="1764";Tstart="1539";shortTE="F";uid="a364b6c7-e1e1-4c80-98c5-34320fa528e1"
NW_007398565.1	RepeatMasker	SINE/ID	7430	7667	1392	-	.	ID="RND-1_FAMILY-5";Tend="1760";Tstart="1538";shortTE="F";uid="a9ccbdb6-1647-47e2-852f-f0ea2e1433e8"
NW_007398565.1	RepeatMasker	Unknown	9032	9162	547	-	.	ID="RND-6_FAMILY-55917";Tend="269";Tstart="135";shortTE="F";uid="081cf383-94fc-4e2f-ab88-359fe97bfe9d"
NW_007398565.1	RepeatMasker	Unknown	11157	11267	475	-	.	ID="RND-1_FAMILY-311";Tend="4744";Tstart="4648";shortTE="F";uid="8152d716-8246-40f7-89a3-0be573296bc8"
NW_007398565.1	RepeatMasker	DNA/hAT-hAT19	7172	7325	462	-	.	ID="RND-6_FAMILY-24860";Tend="1890";Tstart="1747";shortTE="F";uid="316aa892-0bed-4b00-8310-9cf28bc6d828"
NW_007398565.1	RepeatMasker	Unknown	10839	10960	431	-	.	ID="RND-1_FAMILY-27";Tend="800";Tstart="658";shortTE="F";uid="11649331-7400-4f23-ac4a-473583a575a2"
NW_007398568.1	RepeatMasker	Unknown	1	328	2351	+	.	ID="RND-6_FAMILY-8187";Tend="706";Tstart="390";shortTE="F";uid="1f9b89c8-c070-4ff3-abd3-9dc33d1ecc47"
NW_007379552.1	RepeatMasker	RC/Helitron	4345	4651	2336	+	.	ID="RND-5_FAMILY-1977";Tend="1006";Tstart="700";shortTE="F";uid="22cbc88e-da5c-403b-a77b-759f53e798fc"
NW_007379552.1	RepeatMasker	DNA/TcMar-Tc1	35794	36083	1861	+	.	ID="RND-1_FAMILY-627";Tend="1434";Tstart="1152";shortTE="F";uid="1cb28d4f-3610-40b4-a9fc-afb1cfcfda39"
NW_007379552.1	RepeatMasker	Unknown	31636	31774	663	+	.	ID="RND-1_FAMILY-314";Tend="1615";Tstart="1280";shortTE="F";uid="435e8d1f-65fa-4473-877b-f8b76000f2f9"
NW_007379552.1	RepeatMasker	Unknown	29933	30086	737	+	.	ID="RND-1_FAMILY-378";Tend="1360";Tstart="1230";shortTE="F";uid="f5d21212-b8a0-4539-b5f5-33e164120516"
NW_007379552.1	RepeatMasker	LINE/RTE-BovB	3359	4339	8686	+	.	ID="RND-6_FAMILY-24170";Tend="1288";Tstart="309";shortTE="F";uid="f23bf793-884c-494c-b7c9-5b76362c7236"
NW_007379552.1	RepeatMasker	DNA/TcMar-Tc1	671	906	1345	+	.	ID="RND-1_FAMILY-366";Tend="1012";Tstart="781";shortTE="F";uid="7d8e4f25-c15e-4e48-ab89-a5ce66eb55a1"
NW_007379552.1	RepeatMasker	RC/Helitron	47130	47403	1819	+	.	ID="RND-1_FAMILY-442";Tend="616";Tstart="347";shortTE="F";uid="85f00a83-c1b0-4a9f-90eb-74cfa603f8ff"
NW_007379552.1	RepeatMasker	DNA	23593	23872	844	+	.	ID="RND-1_FAMILY-23";Tend="1602";Tstart="1294";shortTE="F";uid="609595fc-d5fe-4462-b720-3d6fad23c7e6"
NW_007379552.1	RepeatMasker	DNA/TcMar-Tc1	38115	38980	5717	+	.	ID="RND-1_FAMILY-519";Tend="1821";Tstart="942";shortTE="F";uid="43f67523-f7e4-4cbd-a7c0-b1500ba73bd9"
NW_007379552.1	RepeatMasker	LINE/RTE-BovB	967	1173	1379	+	.	ID="RND-6_FAMILY-1248";Tend="847";Tstart="645";shortTE="F";uid="31236310-e2fa-43e7-8915-833265520325"
NW_007379552.1	RepeatMasker	LINE/RTE-BovB	1635	3316	668	+	.	ID="RND-6_FAMILY-7344";Tend="1725";Tstart="24";shortTE="F";uid="a534a34f-28b7-4a5b-9631-e19c148361da"
NW_007379552.1	RepeatMasker	Unknown	23871	24005	754	+	.	ID="RND-1_FAMILY-314";Tend="1028";Tstart="906";shortTE="F";uid="32e23bf9-309b-4230-89f9-809870d0c7be"
NW_007379552.1	RepeatMasker	Unknown	31864	32037	1421	+	.	ID="RND-1_FAMILY-344";Tend="1051";Tstart="885";shortTE="F";uid="f310585b-1edc-4420-993f-53b433265353"
NW_007379552.1	RepeatMasker	Unknown	30546	30661	618	+	.	ID="RND-5_FAMILY-262";Tend="772";Tstart="660";shortTE="F";uid="64bd8dc9-e091-451b-9ee2-46e459798ff1"
NW_007379552.1	RepeatMasker	Unknown	30636	31159	2635	+	.	ID="RND-6_FAMILY-26920";Tend="1324";Tstart="828";shortTE="F";uid="b2cc0b00-2a0b-4946-a932-ca21d7695de0"
NW_007379552.1	RepeatMasker	DNA/hAT-Charlie	39853	39953	809	+	.	ID="RND-1_FAMILY-583";Tend="804";Tstart="705";shortTE="F";uid="0fb12538-2ad0-4200-9d17-fc9a507c224c"
NW_007379552.1	RepeatMasker	DNA/Sola-2	42602	42891	1805	+	.	ID="RND-1_FAMILY-789";Tend="973";Tstart="672";shortTE="F";uid="8e5f9f82-a2d7-4067-bd6b-bcac30cb103d"
NW_007379552.1	RepeatMasker	RC/Helitron	40120	40826	5173	+	.	ID="RND-1_FAMILY-560";Tend="1624";Tstart="907";shortTE="F";uid="68e0ef0e-758b-4ecf-aa57-903ae1983b81"
NW_007379552.1	RepeatMasker	RC/Helitron	32362	32507	794	+	.	ID="RND-6_FAMILY-8282";Tend="939";Tstart="798";shortTE="F";uid="b7a6bc0f-67f0-4d44-9393-8b0c39a44c61"
NW_007379552.1	RepeatMasker	LTR/Gypsy	43061	44001	544	+	.	ID="GYPSY61-I_AG";Tend="4391";Tstart="4203";shortTE="F";uid="36e21512-a293-4e13-9a39-6d4607a731e2"
NW_007379552.1	RepeatMasker	Unknown	20455	20921	2648	+	.	ID="RND-6_FAMILY-16953";Tend="694";Tstart="78";shortTE="F";uid="4fa37961-5d99-497f-b6c9-767b2338cb2e"
NW_007379552.1	RepeatMasker	LTR/Gypsy	36710	36978	1055	+	.	ID="RND-6_FAMILY-390";Tend="1465";Tstart="1194";shortTE="F";uid="725b9f69-b00c-4553-8369-3b7e0a5a19c9"
NW_007379552.1	RepeatMasker	Unknown	22917	23413	4148	+	.	ID="RND-1_FAMILY-129";Tend="1282";Tstart="778";shortTE="F";uid="b5e1bf2b-f07e-4b21-bdf9-73a706cccd29"
NW_007379552.1	RepeatMasker	Unknown	21323	21924	2648	+	.	ID="RND-6_FAMILY-16953";Tend="1493";Tstart="695";shortTE="F";uid="a1d0410c-d266-419e-8d37-4ba2929fbbad"
NW_007379552.1	RepeatMasker	DNA/P	32934	33333	2025	+	.	ID="RND-1_FAMILY-651";Tend="1196";Tstart="765";shortTE="F";uid="2be0afed-b927-4819-bcff-49ed277318d5"
NW_007379552.1	RepeatMasker	DNA/P	13117	13380	2118	+	.	ID="RND-1_FAMILY-651";Tend="1106";Tstart="850";shortTE="F";uid="c70d67d8-7241-4e91-91b3-05899602f29d"
NW_007379552.1	RepeatMasker	RC/Helitron	45454	45744	2206	+	.	ID="RND-1_FAMILY-560";Tend="1225";Tstart="907";shortTE="F";uid="1f19874a-2a8e-4024-8fb4-e94565d25284"
NW_007379552.1	RepeatMasker	DNA/TcMar-Tc1	33830	34243	921	+	.	ID="RND-1_FAMILY-366";TEgroup="ctg_2113%7CRND-1_FAMILY-366%7C1";Tend="1492";Tstart="1257";shortTE="F";uid="87809aad-33bb-44d9-8bfa-e5cf80a2ec10"
NW_007379552.1	RepeatMasker	DNA/TcMar-Tc1	33414	33728	1885	+	.	ID="rnd-1_family-627";Tend="1348";Tstart="825";shortTE="F";uid="66101edb-3029-4b54-b437-24c40491164e"
NW_007379552.1	RepeatMasker	DNA/TcMar-Tc1	37462	37674	950	+	.	ID="RND-1_FAMILY-366";Tend="1474";Tstart="1259";shortTE="F";uid="a211963b-d380-4d65-b886-e576b076c47f"
NW_007379552.1	RepeatMasker	Unknown	24359	24579	872	+	.	ID="RND-6_FAMILY-1833";Tend="1174";Tstart="928";shortTE="F";uid="a12c69c0-2cb6-495d-bac3-958953ce01bd"
NW_007379552.1	RepeatMasker	Unknown	37934	38096	981	+	.	ID="RND-5_FAMILY-1017";Tend="1337";Tstart="1167";shortTE="F";uid="e60630a8-2713-4b81-b209-c220300df46b"
NW_007379552.1	RepeatMasker	Unknown	31273	31440	1341	+	.	ID="RND-1_FAMILY-243";Tend="933";Tstart="771";shortTE="F";uid="7e955513-bcb2-4b94-9e08-603e9949d013"
NW_007379552.1	RepeatMasker	Unknown	41123	41550	3148	+	.	ID="RND-1_FAMILY-344";Tend="1285";Tstart="805";shortTE="F";uid="04d341e6-d584-44c4-9e37-eb48dc7d6d4b"
NW_007379552.1	RepeatMasker	Unknown	20209	20648	2513	-	.	ID="RND-5_FAMILY-94";Tend="1341";Tstart="883";shortTE="F";uid="2b5ae183-e020-4126-8bdf-f3b05bc197a6"
NW_007379552.1	RepeatMasker	RC/Helitron	5416	6925	8400	-	.	ID="RND-6_FAMILY-7347";Tend="2332";Tstart="832";shortTE="F";uid="fcf7c164-b557-44a5-b523-95bc8d5322e1"
NW_007379552.1	RepeatMasker	Unknown	22096	22205	743	-	.	ID="RND-4_FAMILY-2587";Tend="823";Tstart="714";shortTE="F";uid="83f20ed6-47f0-4f0d-a39d-15b9cb9f4287"
NW_007379552.1	RepeatMasker	RC/Helitron	31440	31635	698	-	.	ID="RND-1_FAMILY-193";Tend="1017";Tstart="820";shortTE="F";uid="89ec692b-1fd3-48f3-937c-c1882dcf6d48"
NW_007379552.1	RepeatMasker	Unknown	40957	41125	1011	-	.	ID="RND-1_FAMILY-388";Tend="765";Tstart="571";shortTE="F";uid="91f32700-ca3b-459c-963f-247a8c77f5fa"
NW_007379552.1	RepeatMasker	DNA/P	11383	11621	1768	-	.	ID="RND-5_FAMILY-7514";Tend="1480";Tstart="1259";shortTE="F";uid="e3376816-0fc3-4373-a068-bc089e5a0b1a"
NW_007379552.1	RepeatMasker	DNA/TcMar-Tc1	44649	44922	2181	-	.	ID="RND-1_FAMILY-627";Tend="1578";Tstart="1306";shortTE="F";uid="1b4abd85-31c5-48c4-88f8-ccf59b595831"
NW_007379552.1	RepeatMasker	Unknown	28688	28949	817	-	.	ID="RND-1_FAMILY-439";TEgroup="ctg_2113%7CRND-1_FAMILY-439%7C1";Tend="1007";Tstart="861";shortTE="F";uid="e2adff2f-4760-455b-a046-376d40497b23"
NW_007379552.1	RepeatMasker	Unknown	12923	13032	743	-	.	ID="RND-4_FAMILY-2587";Tend="823";Tstart="714";shortTE="F";uid="ca4e11ab-cd0b-47ce-a53d-138929fb724c"
NW_007379552.1	RepeatMasker	Unknown	39045	39337	1762	-	.	ID="RND-6_FAMILY-48653";Tend="940";Tstart="647";shortTE="F";uid="37773cdf-9f45-48d4-b069-442e45ca5835"
NW_007379552.1	RepeatMasker	Unknown	1216	1483	2341	-	.	ID="RND-6_FAMILY-6637";Tend="1075";Tstart="808";shortTE="F";uid="64b59b85-6d02-4081-8bfb-b239f7d670a3"
NW_007379552.1	RepeatMasker	Unknown	27395	28387	6453	-	.	ID="RND-1_FAMILY-733";Tend="1643";Tstart="666";shortTE="F";uid="edae1bd4-4c9a-4e78-8678-b89fa8dd0208"
NW_007379552.1	RepeatMasker	Unknown	25968	26152	1517	-	.	ID="RND-1_FAMILY-318";Tend="959";Tstart="775";shortTE="F";uid="719021fd-939a-4c49-9e2a-2845dcb8c12d"
NW_007379552.1	RepeatMasker	Unknown	10386	10596	1613	-	.	ID="RND-5_FAMILY-1363";Tend="836";Tstart="634";shortTE="F";uid="17c2715b-01cc-4d3e-946d-cbf797148ff9"
NW_007379552.1	RepeatMasker	Unknown	41869	42078	1542	-	.	ID="RND-1_FAMILY-344";Tend="1292";Tstart="1084";shortTE="F";uid="a88a3ced-f9d3-455b-809a-abda7bf9e107"
NW_007379552.1	RepeatMasker	DNA	44973	45169	1528	-	.	ID="RND-1_FAMILY-23";Tend="1822";Tstart="1626";shortTE="F";uid="5219bb5e-838d-4680-90c3-120d8f293275"
NW_007379552.1	RepeatMasker	Unknown	25326	25581	1452	-	.	ID="RND-5_FAMILY-7554";Tend="1093";Tstart="871";shortTE="F";uid="6ce0c8f5-2a91-4b0b-a1b3-8243c792dd04"
NW_007379552.1	RepeatMasker	Unknown	9076	9269	1379	-	.	ID="RND-1_FAMILY-243";Tend="1086";Tstart="771";shortTE="F";uid="8ce15051-9e46-45f3-9f0d-34ec5cc68225"
NW_007379552.1	RepeatMasker	RC/Helitron	10149	10377	1218	-	.	ID="RND-1_FAMILY-118";Tend="878";Tstart="659";shortTE="F";uid="65d276f0-98bf-4f5e-9819-b22290682002"
NW_007379552.1	RepeatMasker	Unknown	30127	30229	764	-	.	ID="RND-5_FAMILY-3163";Tend="1391";Tstart="1292";shortTE="F";uid="6abfe0f1-66d0-409d-b13f-c97b316a8fd5"
NW_007379552.1	RepeatMasker	DNA/P	12203	12744	2510	-	.	ID="RND-5_FAMILY-7514";TEgroup="ctg_2113%7CRND-5_FAMILY-7514%7C1";Tend="1106";Tstart="723";shortTE="F";uid="01dbd75b-7095-43c4-b775-424e9109d56d"
NW_007379552.1	RepeatMasker	LTR/Gypsy	36979	37462	575	-	.	ID="GYPSY-N1_RPR-I";Tend="1692";Tstart="942";shortTE="F";uid="ecf1d189-2e41-453f-ab77-6991722257c9"
NW_007379552.1	RepeatMasker	Unknown	14611	14715	775	-	.	ID="RND-1_FAMILY-243";Tend="933";Tstart="850";shortTE="F";uid="1d854578-b681-4860-ab02-9c2ae5aa8c76"
NW_007379552.1	RepeatMasker	RC/Helitron	25035	25328	1996	-	.	ID="RND-1_FAMILY-560";Tend="1241";Tstart="911";shortTE="F";uid="ad0a6a81-acf6-465c-8c04-2dde332ca1d6"
NW_007379552.1	RepeatMasker	DNA/TcMar-Tc1	41560	41756	1532	-	.	ID="RND-1_FAMILY-627";Tend="1151";Tstart="955";shortTE="F";uid="5bd421be-4a2a-4fc8-9576-d6bb7a9bf046"
NW_007379552.1	RepeatMasker	Unknown	46418	46741	2650	-	.	ID="RND-5_FAMILY-1917";Tend="1044";Tstart="721";shortTE="F";uid="87882b92-553b-40e3-a3ba-98bed9b50a55"
NW_007379552.1	RepeatMasker	Unknown	13096	13258	549	-	.	ID="RND-5_FAMILY-544";Tend="1349";Tstart="1215";shortTE="F";uid="29e99653-56f0-43ed-9b57-e6520924cccb"
NW_007379552.1	RepeatMasker	Unknown	42441	42554	618	-	.	ID="RND-6_FAMILY-25310";Tend="760";Tstart="636";shortTE="F";uid="2c3c0dbc-e3ef-4c1f-9643-70896191f572"
NW_007379552.1	RepeatMasker	LINE/L2	852	967	481	-	.	ID="DAPHNE-7_HMM";Tend="3304";Tstart="3194";shortTE="F";uid="fee74d84-db9b-480e-a4a2-432207220778"
NW_007379552.1	RepeatMasker	RC/Helitron	26145	26648	988	-	.	ID="RND-1_FAMILY-560";TEgroup="ctg_2113%7CRND-1_FAMILY-560%7C1";Tend="1309";Tstart="912";shortTE="F";uid="e928418c-850a-452f-8116-8a2f6803b1f3"
NW_007379552.1	RepeatMasker	Unknown	40306	40948	1146	-	.	ID="RND-1_FAMILY-314";Tend="1976";Tstart="1394";shortTE="F";uid="8f86a92d-53d6-4261-a19b-a8639f16b632"
NW_007379552.1	RepeatMasker	RC/Helitron	23994	24123	1062	-	.	ID="RND-1_FAMILY-118";Tend="1499";Tstart="1370";shortTE="F";uid="7aa6795a-dee0-4939-816b-d3b5646206f3"
NW_007379552.1	RepeatMasker	RC/Helitron	38978	39094	579	-	.	ID="RND-6_FAMILY-3143";Tend="981";Tstart="873";shortTE="F";uid="8f60dc7e-ade6-4596-b9b7-0689657af99c"
NW_007379552.1	RepeatMasker	DNA/P	20922	21322	3029	-	.	ID="RND-6_FAMILY-25590";Tend="1271";Tstart="864";shortTE="F";uid="7d1a79dc-96e1-4298-b05b-91e5ecda11b7"
NW_007379552.1	RepeatMasker	Unknown	34413	34965	3574	-	.	ID="RND-6_FAMILY-3964";Tend="1232";Tstart="708";shortTE="F";uid="de57df1b-d69f-405d-9a1c-21dfe8445182"
NW_007379552.1	RepeatMasker	Unknown	37679	37919	1632	-	.	ID="RND-1_FAMILY-312";Tend="1096";Tstart="856";shortTE="F";uid="02898655-1110-4ac9-b4f7-700b7efdd9d2"
NW_007379552.1	RepeatMasker	Unknown	32045	32204	578	-	.	ID="RND-6_FAMILY-50607";Tend="563";Tstart="387";shortTE="F";uid="0e53a21a-05b5-42ab-ab94-999cc649e589"
NW_007379552.1	RepeatMasker	LINE/L2	4771	5467	4062	-	.	ID="RND-6_FAMILY-20303";Tend="909";Tstart="287";shortTE="F";uid="317d57a8-37a3-463e-a0a0-bf93b973864e"
NW_007398570.1	RepeatMasker	LINE/RTE-BovB	1	224	1354	-	.	ID="RND-6_FAMILY-4311";Tend="617";Tstart="396";shortTE="F";uid="832d4fb5-7045-4fa3-9ffd-0601b531eb25"
NW_007398571.1	RepeatMasker	Unknown	199	337	657	+	.	ID="RND-1_FAMILY-191";Tend="889";Tstart="741";shortTE="F";uid="2980c55a-31da-472c-831a-12e329b341a9"
NW_007398572.1	RepeatMasker	DNA/hAT-Charlie	551	881	977	-	.	ID="RND-6_FAMILY-3808";TEgroup="ctg_21133%7CRND-6_FAMILY-3808%7C1";Tend="1564";Tstart="961";shortTE="F";uid="837630ba-8df8-4790-9a61-edff8fc182c9"
NW_007398573.1	RepeatMasker	SINE/ID	716	881	716	+	.	ID="RND-1_FAMILY-10";Tend="790";Tstart="627";shortTE="F";uid="efd486f9-f178-4c87-97c3-1e14e85dc441"
NW_007398573.1	RepeatMasker	Unknown	285	421	797	-	.	ID="RND-1_FAMILY-27";Tend="841";Tstart="662";shortTE="F";uid="6aa3a507-67ab-4e44-8fae-d9583e816c7f"
NW_007398573.1	RepeatMasker	SINE/tRNA-Core	267	375	746	-	.	ID="RND-1_FAMILY-87";Tend="1326";Tstart="1218";shortTE="F";uid="db079dc5-16c6-4439-8daa-eeafadcc1c11"
NW_007398577.1	RepeatMasker	Unknown	106	243	1081	+	.	ID="RND-5_FAMILY-2144";Tend="1037";Tstart="900";shortTE="F";uid="2a0670e3-e8dd-4b2b-a7a8-5340dfc27c92"
NW_007398577.1	RepeatMasker	DNA/hAT-Ac	690	881	1122	-	.	ID="RND-1_FAMILY-660";Tend="1072";Tstart="894";shortTE="F";uid="423d84f1-7f8f-4a13-a15f-141ae7b510aa"
NW_007379553.1	RepeatMasker	Unknown	19657	19760	692	+	.	ID="RND-5_FAMILY-2144";Tend="1532";Tstart="1418";shortTE="F";uid="519c866c-08f6-43cd-89d9-d0facd0e419e"
NW_007379553.1	RepeatMasker	Unknown	24239	24513	1835	+	.	ID="RND-1_FAMILY-122";Tend="1057";Tstart="781";shortTE="F";uid="56172f51-dc04-45f9-b2eb-8bfdfaee68b5"
NW_007379553.1	RepeatMasker	LTR/Gypsy	10242	10376	494	+	.	ID="RND-1_FAMILY-60";Tend="1515";Tstart="1389";shortTE="F";uid="7bc619ad-f9cb-44c2-81c7-d29a8b3be93e"
NW_007379553.1	RepeatMasker	Unknown	29639	29992	964	+	.	ID="RND-1_FAMILY-61";TEgroup="ctg_2114%7CRND-1_FAMILY-61%7C1";Tend="956";Tstart="774";shortTE="F";uid="d0e1219f-9a41-4a2d-9812-4af4463e834a"
NW_007379553.1	RepeatMasker	Unknown	45028	45244	1480	+	.	ID="RND-1_FAMILY-596";Tend="1037";Tstart="811";shortTE="F";uid="66fe06c1-8bc1-4966-9c02-8ab64e348d60"
NW_007379553.1	RepeatMasker	LINE/I-Jockey	26311	26428	720	+	.	ID="RND-6_FAMILY-8096";Tend="1163";Tstart="1047";shortTE="F";uid="be77f0cf-ffcf-4076-88bf-d6a40704dc1b"
NW_007379553.1	RepeatMasker	Unknown	41666	41838	871	+	.	ID="RND-1_FAMILY-275";Tend="1065";Tstart="875";shortTE="F";uid="6def74c6-bf1f-4fa4-85aa-6570239023ef"
NW_007379553.1	RepeatMasker	Unknown	34681	34829	827	+	.	ID="RND-1_FAMILY-166";Tend="942";Tstart="777";shortTE="F";uid="072a3547-699e-4a79-bc55-a1219a22d603"
NW_007379553.1	RepeatMasker	DNA/Crypton-I	23003	23144	556	+	.	ID="RND-5_FAMILY-277";Tend="502";Tstart="370";shortTE="F";uid="d4ebd75c-dc47-4084-904c-6a6241e17cf9"
NW_007379553.1	RepeatMasker	LTR/Gypsy	1133	1267	559	+	.	ID="RND-1_FAMILY-60";Tend="1515";Tstart="1389";shortTE="F";uid="3404fa60-0676-4271-ada6-2f9bee022bd4"
NW_007379553.1	RepeatMasker	LINE/I-Jockey	13711	13828	661	+	.	ID="RND-6_FAMILY-8096";Tend="1163";Tstart="1047";shortTE="F";uid="b239dac2-972e-4c97-8bda-bd7e9beba98f"
NW_007379553.1	RepeatMasker	Unknown	45350	45953	2222	+	.	ID="RND-1_FAMILY-122";TEgroup="ctg_2114%7CRND-1_FAMILY-122%7C1";Tend="1099";Tstart="804";shortTE="F";uid="3b4fce7f-f346-48f8-9c44-68f882b5b433"
NW_007379553.1	RepeatMasker	Unknown	14884	15053	806	-	.	ID="RND-1_FAMILY-838";TEgroup="ctg_2114%7CRND-1_FAMILY-838%7C1";Tend="1090";Tstart="943";shortTE="T";uid="7140013f-f3c4-4eeb-ac20-771b05d7904c"
NW_007379553.1	RepeatMasker	Unknown	27362	27531	806	-	.	ID="RND-1_FAMILY-838";TEgroup="ctg_2114%7CRND-1_FAMILY-838%7C2";Tend="1090";Tstart="943";shortTE="T";uid="dd3eafee-5c15-4ab9-b79c-4e4582c69aeb"
NW_007379553.1	RepeatMasker	Unknown	8230	8426	1480	-	.	ID="RND-6_FAMILY-1666";Tend="1008";Tstart="812";shortTE="F";uid="4117d69b-7a7c-4071-aea2-059d7a1f9006"
NW_007379553.1	RepeatMasker	Unknown	2959	3136	1344	-	.	ID="RND-6_FAMILY-1666";Tend="989";Tstart="812";shortTE="F";uid="c6ae3255-8331-44b7-b5f0-9075ba986380"
NW_007379553.1	RepeatMasker	SINE/tRNA-Meta	5658	5817	581	-	.	ID="RND-1_FAMILY-97";Tend="985";Tstart="838";shortTE="F";uid="d3ba3dc2-0fc7-439e-a60e-b624f83e2607"
NW_007379553.1	RepeatMasker	SINE/ID	47315	47428	612	-	.	ID="RND-1_FAMILY-16";Tend="1074";Tstart="956";shortTE="F";uid="f99e4cdc-b6c7-4227-a36f-93d8420e26fb"
NW_007379553.1	RepeatMasker	Unknown	31905	32189	2143	-	.	ID="RND-1_FAMILY-838";Tend="1095";Tstart="801";shortTE="F";uid="76fbdc0c-0599-40be-84d0-dda0adeca06c"
NW_007379553.1	RepeatMasker	LINE/L1-Tx1	17987	18096	583	-	.	ID="RND-4_FAMILY-112";Tend="1790";Tstart="1672";shortTE="F";uid="fad5f4f0-998e-4edf-ac39-9e8b8af77aab"
NW_007379553.1	RepeatMasker	SINE/ID	585	772	702	-	.	ID="RND-1_FAMILY-9";Tend="986";Tstart="782";shortTE="F";uid="15e9b4a8-4812-45bc-8637-13dce3a69729"
NW_007379553.1	RepeatMasker	SINE/tRNA-RTE	2733	2957	1599	-	.	ID="RND-1_FAMILY-111";Tend="1156";Tstart="940";shortTE="F";uid="6ff45d9d-a597-475e-a6ea-f44e084a032c"
NW_007379553.1	RepeatMasker	LINE/RTE-BovB	7307	7578	742	-	.	ID="RND-6_FAMILY-4311";Tend="598";Tstart="350";shortTE="F";uid="b0de51cb-feba-4cc8-a77c-a2bac3b79058"
NW_007379553.1	RepeatMasker	LINE/I	33148	33252	735	-	.	ID="RND-6_FAMILY-36427";Tend="1075";Tstart="971";shortTE="F";uid="8791c27b-b453-4d7f-9e41-d6484bbff4e0"
NW_007379553.1	RepeatMasker	Unknown	16440	16566	531	-	.	ID="RND-1_FAMILY-70";Tend="1034";Tstart="917";shortTE="F";uid="fd1459a0-a963-4341-91b0-ec03b0700390"
NW_007379553.1	RepeatMasker	SINE/tRNA-RTE	10097	10248	777	-	.	ID="RND-6_FAMILY-31686";Tend="1234";Tstart="1090";shortTE="F";uid="89d08f6d-45f1-4022-a355-fabfdcd5c745"
NW_007379553.1	RepeatMasker	Unknown	28546	28695	540	-	.	ID="RND-1_FAMILY-70";Tend="1057";Tstart="917";shortTE="F";uid="2f945653-5004-4de5-bae4-531173faaaf2"
NW_007379553.1	RepeatMasker	Unknown	11934	12079	719	-	.	ID="RND-4_FAMILY-3477";Tend="973";Tstart="841";shortTE="F";uid="ca8f536d-9c8c-49da-905a-2fd09fecf75f"
NW_007379553.1	RepeatMasker	Unknown	12481	12677	1511	-	.	ID="RND-6_FAMILY-1666";Tend="1008";Tstart="812";shortTE="F";uid="1074635c-3591-4d8a-aeae-4fb3b4903030"
NW_007379553.1	RepeatMasker	SINE/ID	46656	46759	583	-	.	ID="RND-1_FAMILY-16";Tend="1072";Tstart="964";shortTE="F";uid="1e277857-295c-48eb-9cb0-f7b453acdc19"
NW_007379553.1	RepeatMasker	SINE/tRNA-RTE	988	1139	793	-	.	ID="RND-6_FAMILY-31686";Tend="1234";Tstart="1090";shortTE="F";uid="43e00a8b-d65f-4f47-96b6-c23de9134c3c"
NW_007379553.1	RepeatMasker	DNA/Maverick	8868	9205	486	-	.	ID="RND-6_FAMILY-12032";Tend="997";Tstart="654";shortTE="F";uid="1b654fd6-8e42-4a1a-9b58-8f676667f280"
NW_007398580.1	RepeatMasker	LINE/RTE-BovB	124	289	1100	-	.	ID="RND-6_FAMILY-4311";Tend="605";Tstart="440";shortTE="F";uid="d48ef9d4-d65a-41e8-b395-54df02864544"
NW_007398582.1	RepeatMasker	Unknown	554	881	2383	+	.	ID="RND-6_FAMILY-1998";Tend="2185";Tstart="1832";shortTE="F";uid="39d70b43-0cbf-40a9-8070-496f063c09d7"
NW_007398582.1	RepeatMasker	RC/Helitron	60	475	668	+	.	ID="RND-1_FAMILY-193";TEgroup="ctg_21143%7CRND-1_FAMILY-193%7C1";Tend="1374";Tstart="1085";shortTE="T";uid="4070214b-4920-4918-9eae-694aeadcdf43"
NW_007398582.1	RepeatMasker	Unknown	128	294	1271	-	.	ID="RND-1_FAMILY-278";Tend="841";Tstart="679";shortTE="F";uid="c99a0476-7b52-471a-ae68-eaeac32205ed"
NW_007398583.1	RepeatMasker	LINE/Penelope	189	292	899	-	.	ID="RND-5_FAMILY-7616";Tend="1126";Tstart="1025";shortTE="F";uid="6dd0ac11-00f1-4778-9485-25c5b8ab88e1"
NW_007398584.1	RepeatMasker	Unknown	555	702	1160	+	.	ID="RND-1_FAMILY-190";Tend="840";Tstart="692";shortTE="F";uid="ae6baafc-b6d2-43d0-a215-9711a8669f93"
NW_007398584.1	RepeatMasker	Unknown	439	554	1140	-	.	ID="RND-1_FAMILY-131";Tend="1239";Tstart="1048";shortTE="F";uid="cdeb1ccf-4b46-4d4e-afa3-fa9a26801f2c"
NW_007398586.1	RepeatMasker	Unknown	2962	3137	456	-	.	ID="RND-1_FAMILY-166";Tend="939";Tstart="778";shortTE="F";uid="876de873-a011-42cc-a3da-e3db56392980"
NW_007398587.1	RepeatMasker	SINE/ID	1	257	1330	+	.	ID="RND-1_FAMILY-5";Tend="1761";Tstart="1539";shortTE="F";uid="5ab8fe29-401f-4312-ae77-28568ecf8f88"
NW_007398588.1	RepeatMasker	Unknown	711	881	945	+	.	ID="RND-1_FAMILY-256";Tend="832";Tstart="674";shortTE="F";uid="46720921-7c28-4148-8369-8529373f3a7e"
NW_007398588.1	RepeatMasker	Unknown	50	593	495	-	.	ID="RND-5_FAMILY-3456";Tend="1150";Tstart="258";shortTE="F";uid="7a28c45b-3777-4977-a8f3-72b6b9280355"
NW_007379554.1	RepeatMasker	DNA/Crypton-I	3795	3903	505	+	.	ID="RND-5_FAMILY-277";Tend="479";Tstart="370";shortTE="F";uid="1040f5d9-9866-43c3-8eb1-b957be1d62ad"
NW_007379554.1	RepeatMasker	Unknown	58273	58440	558	+	.	ID="RND-1_FAMILY-325";TEgroup="ctg_2115%7CRND-1_FAMILY-325%7C1";Tend="2387";Tstart="2272";shortTE="F";uid="7b52a535-c8bf-451f-b1da-3e8be3f4fb95"
NW_007379554.1	RepeatMasker	Unknown	17990	18121	784	+	.	ID="RND-1_FAMILY-195";Tend="1434";Tstart="1302";shortTE="F";uid="903ccb03-dfd0-4385-87e2-b6c4cd861d2d"
NW_007379554.1	RepeatMasker	DNA/PIF-Harbinger	21083	21761	434	+	.	ID="RND-1_FAMILY-258";TEgroup="ctg_2115%7CRND-1_FAMILY-258%7C1";Tend="800";Tstart="555";shortTE="F";uid="541e34b2-9219-488c-91a5-8b64393bbc4f"
NW_007379554.1	RepeatMasker	Satellite	70688	70907	1359	+	.	ID="RND-1_FAMILY-51";Tend="1022";Tstart="788";shortTE="F";uid="034f74f9-50cb-4696-8eee-242420f54a3d"
NW_007379554.1	RepeatMasker	LINE/RTE-BovB	25703	25931	685	+	.	ID="RND-1_FAMILY-593";Tend="881";Tstart="616";shortTE="F";uid="c6d2b8cb-7f4c-4ac9-9964-d4031d126e4d"
NW_007379554.1	RepeatMasker	Unknown	25338	25488	429	+	.	ID="RND-1_FAMILY-27";Tend="849";Tstart="700";shortTE="F";uid="e290b305-86a4-4267-a62d-6da4bbaa3432"
NW_007379554.1	RepeatMasker	Unknown	8878	9013	816	+	.	ID="RND-1_FAMILY-195";Tend="1136";Tstart="1000";shortTE="F";uid="5cbf680b-975c-4bfd-8e4c-7511c09b8d54"
NW_007379554.1	RepeatMasker	Unknown	1569	1700	1138	+	.	ID="RND-5_FAMILY-2420";Tend="417";Tstart="286";shortTE="F";uid="6ba49ada-58b0-4458-8183-eddf50946570"
NW_007379554.1	RepeatMasker	Unknown	35230	35880	3955	+	.	ID="RND-5_FAMILY-495";Tend="1479";Tstart="865";shortTE="F";uid="c677fad5-8f31-427b-b444-bfb0cebe0206"
NW_007379554.1	RepeatMasker	Satellite	71129	71308	1023	+	.	ID="RND-1_FAMILY-51";Tend="1028";Tstart="836";shortTE="F";uid="03bdbba7-80e9-4df3-8bcf-adc82214f8f7"
NW_007379554.1	RepeatMasker	RC/Helitron	35072	35229	450	+	.	ID="RND-1_FAMILY-118";Tend="768";Tstart="629";shortTE="F";uid="17d3a9ad-b1db-4311-a4f3-daa4fb96e74c"
NW_007379554.1	RepeatMasker	RC/Helitron	60923	61259	1733	+	.	ID="RND-1_FAMILY-670";Tend="1450";Tstart="1117";shortTE="F";uid="7c098194-d81e-4e0f-a181-0e4ad33f2b55"
NW_007379554.1	RepeatMasker	RC/Helitron	57503	57915	642	+	.	ID="RND-1_FAMILY-199";TEgroup="ctg_2115%7CRND-1_FAMILY-199%7C1";Tend="863";Tstart="667";shortTE="F";uid="42295ab8-7084-4f8d-a404-1d27dff22fe4"
NW_007379554.1	RepeatMasker	Unknown	62726	62900	1089	+	.	ID="RND-1_FAMILY-106";Tend="1157";Tstart="980";shortTE="F";uid="337f87a3-8a81-4892-9822-dfc1a7c52018"
NW_007379554.1	RepeatMasker	Unknown	4765	4866	452	+	.	ID="RND-1_FAMILY-120";Tend="1884";Tstart="1784";shortTE="F";uid="3948ad6b-c4e6-4574-8b08-2302dd74852f"
NW_007379554.1	RepeatMasker	Unknown	73085	73274	1517	+	.	ID="RND-5_FAMILY-11547";Tend="1142";Tstart="953";shortTE="F";uid="a7e402e0-e549-488e-b895-d91995d86f8a"
NW_007379554.1	RepeatMasker	Unknown	28446	29056	2656	+	.	ID="RND-1_FAMILY-196";TEgroup="ctg_2115%7CRND-1_FAMILY-196%7C1";Tend="999";Tstart="611";shortTE="F";uid="9c428f2d-dce6-4b50-99c8-c5935e41b9c5"
NW_007379554.1	RepeatMasker	Unknown	59592	59693	577	+	.	ID="RND-6_FAMILY-20204";Tend="1738";Tstart="1637";shortTE="F";uid="fde308b7-2df9-44af-b3df-19a4bd14eb58"
NW_007379554.1	RepeatMasker	Satellite	8432	8569	1171	+	.	ID="RND-6_FAMILY-13285";Tend="895";Tstart="758";shortTE="F";uid="729636d3-e731-47b3-b4cc-20008cdd615e"
NW_007379554.1	RepeatMasker	Unknown	15379	15513	777	+	.	ID="RND-1_FAMILY-98";Tend="989";Tstart="852";shortTE="F";uid="3ffe8d44-0810-462e-b1a3-8a5059f62aae"
NW_007379554.1	RepeatMasker	RC/Helitron	8065	8297	1000	+	.	ID="RND-1_FAMILY-228";Tend="1189";Tstart="983";shortTE="F";uid="ee6a4ff4-766e-46dc-a7f3-5676fd5e7134"
NW_007379554.1	RepeatMasker	DNA/Maverick	17316	17461	881	+	.	ID="RND-1_FAMILY-84";Tend="932";Tstart="786";shortTE="F";uid="19d3a706-0b89-421c-87c3-300c9774ba04"
NW_007379554.1	RepeatMasker	SINE/ID	31940	32070	419	+	.	ID="RND-1_FAMILY-5";Tend="1757";Tstart="1645";shortTE="F";uid="41844914-ae80-46f5-a49b-0c1cff4ad227"
NW_007379554.1	RepeatMasker	DNA/TcMar-Tigger	29185	30617	7433	+	.	ID="RND-5_FAMILY-239";Tend="2279";Tstart="667";shortTE="F";uid="cb3a9ed5-8573-494d-a903-c8477f5f5f5c"
NW_007379554.1	RepeatMasker	Unknown	60423	60550	818	+	.	ID="RND-1_FAMILY-206";Tend="978";Tstart="853";shortTE="F";uid="b292b4df-cffe-4cca-99f8-f840141ace97"
NW_007379554.1	RepeatMasker	Unknown	71420	71659	824	+	.	ID="RND-6_FAMILY-20204";Tend="1726";Tstart="1501";shortTE="F";uid="e6602373-d450-4aef-9f27-0ffbc465b056"
NW_007379554.1	RepeatMasker	LINE/RTE-BovB	2818	2971	955	+	.	ID="RND-6_FAMILY-4311";Tend="616";Tstart="462";shortTE="F";uid="c5fa4ee3-2b0e-4de3-92a3-03e8e03a0c21"
NW_007379554.1	RepeatMasker	Unknown	52942	53260	1043	+	.	ID="RND-1_FAMILY-201";TEgroup="ctg_2115%7CRND-1_FAMILY-201%7C1";Tend="1164";Tstart="992";shortTE="F";uid="dc3d49b2-9478-4885-a831-20988ae96c65"
NW_007379554.1	RepeatMasker	Unknown	6855	7221	2190	+	.	ID="RND-6_FAMILY-2906";Tend="1341";Tstart="945";shortTE="F";uid="9c1583e6-dadf-4340-b030-604e4ebb1be4"
NW_007379554.1	RepeatMasker	LINE/RTE-BovB	21806	22044	600	+	.	ID="RND-1_FAMILY-593";Tend="891";Tstart="616";shortTE="F";uid="d9edb0ff-4f25-48cc-bccd-859619e04f8b"
NW_007379554.1	RepeatMasker	SINE/tRNA-Core	16972	17312	1314	+	.	ID="RND-1_FAMILY-72";Tend="1127";Tstart="785";shortTE="F";uid="a37fb7d0-99ce-4d1b-be93-a7c90b18281a"
NW_007379554.1	RepeatMasker	RC/Helitron	65374	65644	946	+	.	ID="RND-1_FAMILY-199";Tend="947";Tstart="692";shortTE="F";uid="3ab11793-e029-4302-b9d7-b5db16573cb6"
NW_007379554.1	RepeatMasker	Satellite	5645	5749	598	+	.	ID="RND-6_FAMILY-13285";Tend="518";Tstart="414";shortTE="F";uid="a3bb27f2-6dc5-4b02-9478-796807a024d8"
NW_007379554.1	RepeatMasker	Unknown	35972	36362	2993	+	.	ID="RND-5_FAMILY-2144";Tend="1533";Tstart="1118";shortTE="F";uid="f706089a-52db-4cb1-a911-8329c0f83000"
NW_007379554.1	RepeatMasker	Unknown	14869	15002	781	+	.	ID="RND-1_FAMILY-98";Tend="988";Tstart="852";shortTE="F";uid="e505a9df-169b-49a7-9d00-ed5c1c1ab0de"
NW_007379554.1	RepeatMasker	LINE/L1-Tx1	19468	19779	1579	+	.	ID="RND-1_FAMILY-1";Tend="1894";Tstart="1596";shortTE="F";uid="7ccded66-6817-4026-a06d-0cff031b572b"
NW_007379554.1	RepeatMasker	Unknown	24933	25127	1386	+	.	ID="RND-1_FAMILY-762";Tend="883";Tstart="690";shortTE="F";uid="64d562b2-9f30-47a4-aedb-e4642082d6ef"
NW_007379554.1	RepeatMasker	Unknown	55622	55824	1012	+	.	ID="RND-6_FAMILY-1666";Tend="1008";Tstart="803";shortTE="F";uid="16881edf-1e93-4349-a979-1a028b8f2f08"
NW_007379554.1	RepeatMasker	LINE/L1-Tx1	40989	41253	701	+	.	ID="RND-1_FAMILY-1";Tend="1848";Tstart="1598";shortTE="F";uid="dfa25a3e-0e28-4dc1-a909-222029239be2"
NW_007379554.1	RepeatMasker	Unknown	19761	19972	1354	+	.	ID="RND-1_FAMILY-762";Tend="1086";Tstart="875";shortTE="F";uid="13a01019-b143-44af-89da-0d169086444b"
NW_007379554.1	RepeatMasker	RC/Helitron	34902	35074	572	+	.	ID="RND-6_FAMILY-9017";Tend="984";Tstart="828";shortTE="F";uid="09051557-2c1c-4e34-8dd8-db6ab3d0feef"
NW_007379554.1	RepeatMasker	LINE/L1-Tx1	4126	4427	1026	+	.	ID="RND-4_FAMILY-112";Tend="1798";Tstart="1440";shortTE="F";uid="f5b6eb40-3147-4252-a5ec-0592f46f06bc"
NW_007379554.1	RepeatMasker	Unknown	58874	58975	577	+	.	ID="RND-6_FAMILY-20204";Tend="1738";Tstart="1637";shortTE="F";uid="7973e769-9d9c-465a-b291-3114fc33f755"
NW_007379554.1	RepeatMasker	Unknown	57059	57195	805	+	.	ID="RND-1_FAMILY-106";Tend="1169";Tstart="1034";shortTE="F";uid="cec59b0e-664a-4276-9734-62cefdb69987"
NW_007379554.1	RepeatMasker	Unknown	70041	70185	482	+	.	ID="RND-6_FAMILY-20204";Tend="1145";Tstart="1000";shortTE="F";uid="bb43ec68-b581-4d82-a57b-7fc5fcbb403b"
NW_007379554.1	RepeatMasker	SINE/ID	21223	21427	1092	-	.	ID="RND-1_FAMILY-16";Tend="1090";Tstart="897";shortTE="F";uid="8d4ac91a-adc5-4055-ad02-cd6a492a1efd"
NW_007379554.1	RepeatMasker	Unknown	27011	27122	818	-	.	ID="RND-1_FAMILY-65";Tend="1032";Tstart="921";shortTE="F";uid="08fbdcbd-b1fb-4204-9fe7-aff919139934"
NW_007379554.1	RepeatMasker	RC/Helitron	8647	8777	870	-	.	ID="RND-1_FAMILY-202";Tend="1011";Tstart="872";shortTE="F";uid="607e7e89-9ae3-44af-8dd3-e238b05f661c"
NW_007379554.1	RepeatMasker	DNA/hAT-hAT19	8848	9011	787	-	.	ID="RND-6_FAMILY-24860";Tend="1913";Tstart="1763";shortTE="F";uid="3d8e29d3-bd3f-49f8-9891-795edb18d132"
NW_007379554.1	RepeatMasker	Unknown	50221	51462	659	-	.	ID="RND-5_FAMILY-5246";TEgroup="ctg_2115%7CRND-5_FAMILY-5246%7C1";Tend="1667";Tstart="715";shortTE="F";uid="9ce16881-404c-45aa-9b42-13a94a00a094"
NW_007379554.1	RepeatMasker	RC/Helitron	22939	23247	1701	-	.	ID="RND-6_FAMILY-8282";Tend="1110";Tstart="801";shortTE="F";uid="6be036ed-faaf-4902-ad86-7516f1ac9bbc"
NW_007379554.1	RepeatMasker	Unknown	35863	35968	795	-	.	ID="RND-6_FAMILY-4482";Tend="2362";Tstart="2257";shortTE="F";uid="e54e47bd-4305-431c-b571-8b6887e930e8"
NW_007379554.1	RepeatMasker	Unknown	18750	19176	3404	-	.	ID="RND-6_FAMILY-62244";Tend="1107";Tstart="688";shortTE="F";uid="4fe7753b-638a-479f-a070-42c5995ef19c"
NW_007379554.1	RepeatMasker	SINE/ID	11826	11960	780	-	.	ID="RND-1_FAMILY-5";Tend="1668";Tstart="1534";shortTE="F";uid="5552595d-9f9b-4394-8816-2d38d624e9c7"
NW_007379554.1	RepeatMasker	SINE/tRNA-RTE	67265	67367	770	-	.	ID="RND-1_FAMILY-100";Tend="1043";Tstart="940";shortTE="F";uid="bb23056c-b127-46dc-8a41-d42280a3a1ad"
NW_007379554.1	RepeatMasker	SINE/ID	69947	70156	1148	-	.	ID="RND-1_FAMILY-9";Tend="991";Tstart="786";shortTE="F";uid="91a08532-8fb0-4d07-8699-e9d3cf2cd961"
NW_007379554.1	RepeatMasker	SINE/5S-Deu-L2	30675	30846	659	-	.	ID="RND-5_FAMILY-494";TEgroup="ctg_2115%7CRND-5_FAMILY-494%7C1";Tend="1823";Tstart="1724";shortTE="T";uid="c8ff37a2-c005-48cb-9072-306da161be00"
NW_007379554.1	RepeatMasker	LINE/I	54690	54901	1848	-	.	ID="RND-6_FAMILY-1755";Tend="947";Tstart="736";shortTE="F";uid="297e0e80-44ed-47c9-aa60-9dab270fb22a"
NW_007379554.1	RepeatMasker	Unknown	26187	26577	535	-	.	ID="RND-5_FAMILY-8766";TEgroup="ctg_2115%7CRND-5_FAMILY-8766%7C1";Tend="1149";Tstart="938";shortTE="F";uid="e2b4b8b8-fc2b-4cb6-b2d7-dfc97ff640c6"
NW_007379554.1	RepeatMasker	SINE/tRNA-RTE	69309	69447	579	-	.	ID="RND-5_FAMILY-620";Tend="1237";Tstart="1092";shortTE="F";uid="09351682-65ed-4940-8f5b-35135eead4c3"
NW_007379554.1	RepeatMasker	SINE/ID	12120	12249	840	-	.	ID="RND-1_FAMILY-5";Tend="1668";Tstart="1534";shortTE="F";uid="5717b154-07ee-4f41-976a-670684036504"
NW_007379554.1	RepeatMasker	Unknown	38820	38989	1145	-	.	ID="RND-1_FAMILY-65";Tend="1084";Tstart="921";shortTE="F";uid="32538969-987e-4e76-9c68-455d77e07bc3"
NW_007379554.1	RepeatMasker	Unknown	28833	29041	1064	-	.	ID="RND-1_FAMILY-177";Tend="1730";Tstart="1157";shortTE="F";uid="fbde1390-1aae-4db7-9dca-e724d596ef94"
NW_007379554.1	RepeatMasker	Unknown	31154	31644	3700	-	.	ID="RND-6_FAMILY-38130";Tend="486";Tstart="1";shortTE="F";uid="dea6e2a9-55f3-48a2-b230-a26288c39699"
NW_007379554.1	RepeatMasker	LINE/L1-Tx1	25432	25663	414	-	.	ID="RND-4_FAMILY-112";TEgroup="ctg_2115%7CRND-4_FAMILY-112%7C1";Tend="1826";Tstart="1643";shortTE="T";uid="a0cc1002-77bd-4f4b-9b3c-b2f33c639d3a"
NW_007379554.1	RepeatMasker	Unknown	22291	22530	1501	-	.	ID="RND-5_FAMILY-8766";Tend="1152";Tstart="938";shortTE="F";uid="636c7584-2149-4543-965e-94adc94f9d1f"
NW_007379554.1	RepeatMasker	DNA/hAT-Blackjack	40860	40964	768	-	.	ID="RND-1_FAMILY-66";Tend="884";Tstart="780";shortTE="F";uid="bc61a9d8-6aa6-45a3-8593-b026a3a83df1"
NW_007379554.1	RepeatMasker	SINE/ID	66340	66449	547	-	.	ID="RND-1_FAMILY-10";Tend="804";Tstart="693";shortTE="F";uid="bada5e98-8e10-4574-a571-ab78a98ad259"
NW_007379554.1	RepeatMasker	Unknown	24143	24394	1448	-	.	ID="RND-1_FAMILY-401";Tend="1040";Tstart="754";shortTE="F";uid="171088e6-f248-466b-a1fb-be333e8ac9d7"
NW_007379554.1	RepeatMasker	Unknown	51686	51918	1267	-	.	ID="RND-1_FAMILY-81";Tend="1042";Tstart="805";shortTE="F";uid="adae597f-3b95-43c7-b0f1-44ecdd58b52d"
NW_007379554.1	RepeatMasker	SINE/ID	20198	20313	599	-	.	ID="RND-1_FAMILY-3";Tend="1012";Tstart="897";shortTE="F";uid="376721a6-00d5-4584-ba8f-12329fd03ab1"
NW_007379554.1	RepeatMasker	Unknown	54981	55213	1422	-	.	ID="RND-1_FAMILY-81";Tend="1010";Tstart="779";shortTE="F";uid="93bee406-11e7-4f48-aa87-e415001308d8"
NW_007379554.1	RepeatMasker	Unknown	23899	24120	1731	-	.	ID="RND-1_FAMILY-52";Tend="1122";Tstart="923";shortTE="F";uid="9f6dfd7c-a64f-477c-841a-95878984a579"
NW_007379554.1	RepeatMasker	SINE/ID	21616	21806	1082	-	.	ID="RND-1_FAMILY-16";Tend="1084";Tstart="897";shortTE="F";uid="43472d4b-b089-413a-93ce-38bc139c83e6"
NW_007379554.1	RepeatMasker	Satellite	51462	51695	1782	-	.	ID="RND-1_FAMILY-674";Tend="988";Tstart="759";shortTE="F";uid="51809354-1ef8-4a13-a6a5-ba15beedbc15"
NW_007379554.1	RepeatMasker	LTR/Gypsy	13123	13319	522	-	.	ID="RND-1_FAMILY-60";Tend="1181";Tstart="984";shortTE="F";uid="dc5ef142-135b-429c-bf3b-28f36a942ad2"
NW_007379554.1	RepeatMasker	SINE/ID	19345	19496	583	-	.	ID="RND-1_FAMILY-16";Tend="1012";Tstart="863";shortTE="F";uid="10301620-754e-4a97-b936-9d82876614bc"
NW_007379554.1	RepeatMasker	SINE/ID	73822	74551	827	-	.	ID="RND-1_FAMILY-10";TEgroup="ctg_2115%7CRND-1_FAMILY-10%7C1";Tend="939";Tstart="669";shortTE="F";uid="88c35f6d-7384-4dce-988c-10b20fed3df4"
NW_007379554.1	RepeatMasker	Unknown	36927	37111	1023	-	.	ID="RND-1_FAMILY-401";Tend="960";Tstart="754";shortTE="F";uid="00263e61-2971-4d09-a3cb-e79911e49223"
NW_007379554.1	RepeatMasker	Unknown	23553	23708	816	-	.	ID="RND-4_FAMILY-3477";Tend="869";Tstart="707";shortTE="F";uid="a7a9444b-9bdd-4e6d-b41d-45b65ea5ece2"
NW_007379554.1	RepeatMasker	Unknown	30848	31135	1982	-	.	ID="RND-5_FAMILY-495";Tend="2103";Tstart="1827";shortTE="F";uid="12116082-abac-4bfa-a26a-4e554b720b69"
NW_007379554.1	RepeatMasker	DNA/TcMar-Tc1	36709	36823	669	-	.	ID="RND-1_FAMILY-366";Tend="1570";Tstart="1456";shortTE="F";uid="dc94c5b3-fec8-4341-8b9d-226ae7c26ec0"
NW_007379554.1	RepeatMasker	DNA/hAT-hATm	9200	9307	515	-	.	ID="RND-6_FAMILY-23";Tend="715";Tstart="611";shortTE="F";uid="60e44f94-7a98-4928-8d36-012c025cd9e4"
NW_007379554.1	RepeatMasker	SINE/ID	71506	71744	709	-	.	ID="RND-1_FAMILY-4";Tend="903";Tstart="669";shortTE="F";uid="d48329be-4f1c-4a6f-b912-43844a4d6273"
NW_007379554.1	RepeatMasker	LINE/Penelope	56035	56288	859	-	.	ID="RND-6_FAMILY-3738";TEgroup="ctg_2115%7CRND-6_FAMILY-3738%7C1";Tend="762";Tstart="643";shortTE="F";uid="dc412b33-8d7f-4f62-b582-e020721da71d"
NW_007379554.1	RepeatMasker	LINE/RTE-BovB	9443	9614	1017	-	.	ID="RND-6_FAMILY-54328";Tend="1011";Tstart="851";shortTE="F";uid="380bc111-225b-4cc5-b9c1-da150da4aa9b"
NW_007398590.1	RepeatMasker	SINE/tRNA-RTE	631	875	1104	+	.	ID="RND-1_FAMILY-22";Tend="2107";Tstart="1868";shortTE="F";uid="8467921a-7437-491c-9076-bb04f4110f59"
NW_007398590.1	RepeatMasker	RC/Helitron	658	880	1242	-	.	ID="RND-6_FAMILY-8282";Tend="1102";Tstart="883";shortTE="F";uid="9fd26ed2-95da-4fd7-b92a-fea4e91e8c4c"
NW_007398592.1	RepeatMasker	Unknown	1	139	1147	+	.	ID="RND-6_FAMILY-45419";Tend="1383";Tstart="1245";shortTE="F";uid="0d3e869a-70ea-4745-b11f-6b010af37909"
NW_007398593.1	RepeatMasker	Unknown	375	627	790	+	.	ID="RND-1_FAMILY-133";TEgroup="ctg_21154%7CRND-1_FAMILY-133%7C1";Tend="988";Tstart="899";shortTE="T";uid="4431ec0c-7cd3-44d5-93b2-01669cb5d20f"
NW_007398593.1	RepeatMasker	Unknown	410	624	582	-	.	ID="RND-6_FAMILY-6145";Tend="273";Tstart="69";shortTE="F";uid="81d58194-bca3-4be0-86b0-da51aa43513e"
NW_007398594.1	RepeatMasker	Unknown	70	212	435	+	.	ID="RND-6_FAMILY-17515";Tend="304";Tstart="181";shortTE="F";uid="2300610a-ca81-44d2-9992-e51b81f03119"
NW_007398596.1	RepeatMasker	Unknown	277	418	1207	-	.	ID="RND-1_FAMILY-131";Tend="987";Tstart="846";shortTE="F";uid="7e084de6-c2ee-463d-bccd-e6b9c1e53a0f"
NW_007398596.1	RepeatMasker	Unknown	648	881	684	-	.	ID="RND-1_FAMILY-129";TEgroup="ctg_21157%7CRND-1_FAMILY-129%7C1";Tend="1007";Tstart="841";shortTE="T";uid="9dabc09f-0d29-4548-b041-2540d5f287a9"
NW_007379555.1	RepeatMasker	Unknown	2024	2227	492	+	.	ID="RND-6_FAMILY-35251";TEgroup="ctg_2116%7CRND-6_FAMILY-35251%7C1";Tend="554";Tstart="344";shortTE="T";uid="db763508-514c-4ead-bc02-e92b6f10c0d9"
NW_007379555.1	RepeatMasker	Unknown	36463	36706	585	+	.	ID="RND-1_FAMILY-191";TEgroup="ctg_2116%7CRND-1_FAMILY-191%7C1";Tend="891";Tstart="739";shortTE="T";uid="d5cb8ed0-dc77-430f-aaae-b9826dcb1757"
NW_007379555.1	RepeatMasker	Unknown	30198	30606	969	+	.	ID="RND-1_FAMILY-295";TEgroup="ctg_2116%7CRND-1_FAMILY-295%7C1";Tend="897";Tstart="762";shortTE="F";uid="be84a1a9-d43c-4039-97da-54dc96742519"
NW_007379555.1	RepeatMasker	SINE/ID	3327	3745	752	+	.	ID="RND-1_FAMILY-10";Tend="1375";Tstart="693";shortTE="F";uid="b86c961a-1155-4992-8f38-fa5f7b9501dd"
NW_007379555.1	RepeatMasker	SINE/ID	11971	12387	1216	+	.	ID="RND-1_FAMILY-16";Tend="1351";Tstart="684";shortTE="F";uid="408c84a7-2f25-4e86-b3f5-cdabe527ba52"
NW_007379555.1	RepeatMasker	DNA/hAT-hAT19	35741	35955	462	+	.	ID="rnd-6_family-24860";TEgroup="ctg_2116%7Crnd-6_family-24860%7C1";Tend="1913";Tstart="1748";shortTE="T";uid="d368f9b1-a668-452b-a6d4-0325a4762f3e"
NW_007379555.1	RepeatMasker	SINE/ID	11107	11210	428	+	.	ID="RND-1_FAMILY-28";Tend="947";Tstart="846";shortTE="F";uid="ce6f6478-4c5d-4a94-a4d9-687236ffd5ef"
NW_007379555.1	RepeatMasker	DNA/hAT-Charlie	7983	8368	439	+	.	ID="RND-6_FAMILY-12929";TEgroup="ctg_2116%7CRND-6_FAMILY-12929%7C1";Tend="937";Tstart="827";shortTE="F";uid="d90994fc-0d0a-445d-9299-aba26f23e896"
NW_007379555.1	RepeatMasker	RC/Helitron	47597	47731	816	+	.	ID="RND-1_FAMILY-437";Tend="1178";Tstart="1056";shortTE="F";uid="06ba894f-2ccb-46bb-b29a-e7eae71fef53"
NW_007379555.1	RepeatMasker	RC/Helitron	43375	43551	1401	+	.	ID="RND-1_FAMILY-437";Tend="991";Tstart="815";shortTE="F";uid="ed3afa3b-df49-4f80-80e6-af2897fc34cb"
NW_007379555.1	RepeatMasker	Unknown	7527	7660	782	+	.	ID="RND-6_FAMILY-427";Tend="1000";Tstart="869";shortTE="F";uid="492564e8-4b21-487b-a3da-8c836522b7e7"
NW_007379555.1	RepeatMasker	Unknown	5382	5541	756	+	.	ID="RND-6_FAMILY-2666";Tend="1694";Tstart="1527";shortTE="F";uid="3aa82b6e-4bd9-4b03-8aee-d7462fe33b3f"
NW_007379555.1	RepeatMasker	SINE/5S	18137	18502	782	+	.	ID="RND-1_FAMILY-103";TEgroup="ctg_2116%7CRND-1_FAMILY-103%7C1";Tend="824";Tstart="674";shortTE="F";uid="cb78bc9c-e029-4bef-a22d-0027d2d81985"
NW_007379555.1	RepeatMasker	RC/Helitron	34270	34376	851	+	.	ID="RND-1_FAMILY-118";Tend="1493";Tstart="1388";shortTE="F";uid="88be349d-ed44-467f-bb38-020760a2fec4"
NW_007379555.1	RepeatMasker	Unknown	41150	41283	921	+	.	ID="RND-1_FAMILY-295";Tend="897";Tstart="762";shortTE="F";uid="85e5d5ac-2edd-4eab-afcc-7f61f11f4401"
NW_007379555.1	RepeatMasker	SINE/5S	29099	29253	875	+	.	ID="RND-1_FAMILY-103";Tend="889";Tstart="745";shortTE="F";uid="3f3da0ca-1dd4-4194-8704-25c649fd264c"
NW_007379555.1	RepeatMasker	Unknown	10819	11069	1887	+	.	ID="RND-6_FAMILY-29228";Tend="756";Tstart="501";shortTE="F";uid="d85003c8-d032-46bb-9ce1-c2a2fec3c368"
NW_007379555.1	RepeatMasker	Unknown	9899	10022	1119	-	.	ID="RND-1_FAMILY-275";Tend="1062";Tstart="939";shortTE="F";uid="3c3fab94-6877-462a-b787-d9fa5b346307"
NW_007379555.1	RepeatMasker	Unknown	14478	14603	912	-	.	ID="RND-1_FAMILY-138";Tend="810";Tstart="685";shortTE="F";uid="3d7ad2ee-61b9-49e8-bf24-d48bbde9c29b"
NW_007379555.1	RepeatMasker	Unknown	2232	2445	1758	-	.	ID="RND-1_FAMILY-129";Tend="1017";Tstart="798";shortTE="F";uid="f2a4b69a-e476-4f6c-a912-73e3dbce1e40"
NW_007379555.1	RepeatMasker	DNA/hAT-Charlie	24361	24579	1576	-	.	ID="RND-5_FAMILY-1055";Tend="1306";Tstart="1087";shortTE="F";uid="29213209-a1dd-4d42-ae55-78256cc1be2e"
NW_007379555.1	RepeatMasker	Unknown	10195	10413	992	-	.	ID="RND-1_FAMILY-52";Tend="1100";Tstart="892";shortTE="F";uid="69e0567f-9f25-482f-ae1a-7952f4802c31"
NW_007379555.1	RepeatMasker	Unknown	32256	32466	1929	-	.	ID="RND-1_FAMILY-65";Tend="1132";Tstart="922";shortTE="F";uid="936ae83a-0711-493e-8fd0-07439a564d3a"
NW_007379555.1	RepeatMasker	SINE/ID	13536	13703	996	-	.	ID="RND-1_FAMILY-5";Tend="1762";Tstart="1600";shortTE="F";uid="d2dd921e-a34a-484a-9a36-409dacaf7d0a"
NW_007379555.1	RepeatMasker	Unknown	2716	2834	762	-	.	ID="RND-1_FAMILY-27";Tend="767";Tstart="646";shortTE="F";uid="39cbad89-e153-429e-967b-4fedd368a35e"
NW_007379555.1	RepeatMasker	Unknown	35758	35863	569	-	.	ID="RND-1_FAMILY-195";Tend="1143";Tstart="1028";shortTE="F";uid="542db4ba-c344-4cef-9ac7-b90f2534efb4"
NW_007379555.1	RepeatMasker	RC/Helitron	34373	34475	463	-	.	ID="RND-6_FAMILY-8282";Tend="912";Tstart="810";shortTE="F";uid="1265b8ab-d589-4c3d-8f1d-a41daf0d9a32"
NW_007379555.1	RepeatMasker	Unknown	6629	6904	1967	-	.	ID="RND-6_FAMILY-62244";Tend="981";Tstart="688";shortTE="F";uid="47347ad4-c45d-4e02-aebe-66d65e4f541c"
NW_007379555.1	RepeatMasker	SINE/tRNA-RTE	32477	33179	6371	-	.	ID="RND-1_FAMILY-22";Tend="1410";Tstart="708";shortTE="F";uid="d684d036-287a-4d34-a464-c6f0bc838b53"
NW_007379555.1	RepeatMasker	Unknown	47169	47524	1625	-	.	ID="RND-1_FAMILY-402";TEgroup="ctg_2116%7CRND-1_FAMILY-402%7C1";Tend="1247";Tstart="1015";shortTE="F";uid="80220aeb-9041-4293-8765-34e03cda8d0e"
NW_007379555.1	RepeatMasker	DNA/hAT-Charlie	38845	39625	6473	-	.	ID="RND-1_FAMILY-419";Tend="1637";Tstart="856";shortTE="F";uid="30801d43-d56d-4489-932e-0a11c70cbfe2"
NW_007379555.1	RepeatMasker	SINE/ID	12665	12805	466	-	.	ID="RND-1_FAMILY-4";Tend="965";Tstart="803";shortTE="F";uid="7528203d-356a-4576-8382-ef0f8889ee96"
NW_007379555.1	RepeatMasker	Unknown	24221	24359	925	-	.	ID="RND-6_FAMILY-1833";Tend="1610";Tstart="1475";shortTE="F";uid="9df0eb52-ed6c-4f84-9ae0-19f40766389e"
NW_007379555.1	RepeatMasker	Unknown	14160	14266	846	-	.	ID="RND-1_FAMILY-138";Tend="934";Tstart="828";shortTE="F";uid="d4272d68-a44a-461a-8ed7-54e7824ce0f7"
NW_007379555.1	RepeatMasker	SINE/ID	748	1135	975	-	.	ID="RND-1_FAMILY-13";Tend="1864";Tstart="1665";shortTE="F";uid="8c5c0925-f3b5-4fec-bd77-2dc96c06414e"
NW_007379555.1	RepeatMasker	DNA/hAT-Charlie	26907	27320	3220	-	.	ID="RND-5_FAMILY-1055";Tend="1249";Tstart="843";shortTE="F";uid="84e95193-6532-449e-a142-cd689838a602"
NW_007379555.1	RepeatMasker	DNA/Maverick	4342	4466	734	-	.	ID="RND-1_FAMILY-185";Tend="809";Tstart="685";shortTE="F";uid="be4a8004-e457-4519-9c2a-736f28299894"
NW_007379555.1	RepeatMasker	Unknown	12878	13093	613	-	.	ID="RND-1_FAMILY-227";Tend="1152";Tstart="910";shortTE="F";uid="b76350df-ed29-4b1a-8023-24417bb2ea86"
NW_007379555.1	RepeatMasker	SINE/ID	12457	12595	447	-	.	ID="RND-1_FAMILY-26";Tend="1343";Tstart="1162";shortTE="F";uid="ff7ce373-c5e8-4d62-83ca-4d2cd627881e"
NW_007379555.1	RepeatMasker	SINE/B4	1977	2198	1161	-	.	ID="RND-2_FAMILY-91";Tend="1117";Tstart="889";shortTE="F";uid="85641b9e-f826-4d80-be9b-5916acfff130"
NW_007379555.1	RepeatMasker	LINE/RTE-BovB	33610	33803	518	-	.	ID="RND-5_FAMILY-2858";Tend="904";Tstart="716";shortTE="F";uid="9ccd8df9-3185-4ac2-892c-bf432d4a4fc7"
NW_007379555.1	RepeatMasker	Unknown	10499	10738	2055	-	.	ID="RND-1_FAMILY-136";Tend="1372";Tstart="1133";shortTE="F";uid="a638a5ec-1fd5-42a9-ac72-9ebfd5df4095"
NW_007379555.1	RepeatMasker	DNA/PIF-Harbinger	12296	12398	533	-	.	ID="RND-1_FAMILY-258";Tend="800";Tstart="698";shortTE="F";uid="69c64969-d629-4a05-bca0-72b8280ff0c8"
NW_007398601.1	RepeatMasker	DNA/Sola-2	5	305	743	+	.	ID="RND-1_FAMILY-789";Tend="1103";Tstart="788";shortTE="F";uid="17257abb-12ea-42c7-8ad2-de3e79b74fcb"
NW_007398601.1	RepeatMasker	Unknown	341	468	889	+	.	ID="RND-1_FAMILY-131";Tend="541";Tstart="415";shortTE="F";uid="492ffdef-04fd-4ae3-b3ab-00baa78926a8"
NW_007398603.1	RepeatMasker	Unknown	682	880	1721	-	.	ID="RND-1_FAMILY-123";Tend="1275";Tstart="1077";shortTE="F";uid="9b48ec60-8866-4b6d-b132-267e80ada734"
NW_007398604.1	RepeatMasker	LINE/CR1	470	594	724	+	.	ID="RND-6_FAMILY-16542";Tend="402";Tstart="283";shortTE="F";uid="2faf1043-c777-4a20-a033-a8a408de7314"
NW_007398604.1	RepeatMasker	Unknown	71	462	2720	+	.	ID="RND-5_FAMILY-607";Tend="1668";Tstart="1279";shortTE="F";uid="4c67f643-6a90-4dfb-9f4b-d70593f7f0e8"
NW_007398605.1	RepeatMasker	SINE/5S	230	393	665	+	.	ID="RND-1_FAMILY-103";Tend="870";Tstart="729";shortTE="F";uid="9cffe367-277e-4fcb-8932-1a4be4f1400d"
NW_007398605.1	RepeatMasker	Unknown	363	544	985	-	.	ID="RND-1_FAMILY-352";Tend="565";Tstart="391";shortTE="F";uid="febe91e4-9107-48ac-9a14-d8925fe1e12c"
NW_007398605.1	RepeatMasker	LINE/I	577	728	627	-	.	ID="RND-6_FAMILY-1755";Tend="881";Tstart="731";shortTE="F";uid="a3e69cae-b0ec-4335-83e0-dca81862aab0"
NW_007398606.1	RepeatMasker	Unknown	389	550	592	+	.	ID="RND-1_FAMILY-127";Tend="1027";Tstart="764";shortTE="F";uid="9589f946-9210-48eb-bd0a-e1cc221eea9f"
NW_007379556.1	RepeatMasker	Unknown	30242	30508	1837	+	.	ID="RND-5_FAMILY-8766";Tend="1153";Tstart="899";shortTE="F";uid="5d963a06-94e6-4fd8-959e-71b7e28006ee"
NW_007379556.1	RepeatMasker	SINE/5S	26006	26113	589	+	.	ID="RND-1_FAMILY-103";Tend="903";Tstart="797";shortTE="F";uid="0e0ddda7-7268-4be9-8cac-a643b8a0f36d"
NW_007379556.1	RepeatMasker	Unknown	21774	21891	886	+	.	ID="RND-1_FAMILY-70";Tend="1043";Tstart="926";shortTE="F";uid="21b4c01d-74e0-4a17-9bea-4885ee6c60ba"
NW_007379556.1	RepeatMasker	SINE/5S	36349	36449	474	+	.	ID="RND-1_FAMILY-103";Tend="915";Tstart="813";shortTE="F";uid="554dd657-a50b-427b-abdf-a24da9ce422d"
NW_007379556.1	RepeatMasker	Unknown	35893	35996	762	+	.	ID="RND-6_FAMILY-427";Tend="1017";Tstart="913";shortTE="F";uid="df7b5f54-be85-4bec-95a4-cb0907dcb374"
NW_007379556.1	RepeatMasker	Unknown	16741	16880	578	+	.	ID="RND-1_FAMILY-70";Tend="1050";Tstart="917";shortTE="F";uid="b4503a9b-b125-44df-9b6c-02e44234013a"
NW_007379556.1	RepeatMasker	SINE/tRNA-Deu	4695	4890	1474	+	.	ID="RND-1_FAMILY-835";Tend="910";Tstart="718";shortTE="F";uid="495935b2-67df-4cde-ab40-874d99d6a70c"
NW_007379556.1	RepeatMasker	LTR/Gypsy	18827	18992	939	+	.	ID="RND-6_FAMILY-7101";Tend="977";Tstart="811";shortTE="F";uid="da05ddd1-2b1b-40ca-ac4a-5b26c79df45e"
NW_007379556.1	RepeatMasker	LTR/Gypsy	18295	18459	965	+	.	ID="RND-6_FAMILY-7101";Tend="977";Tstart="812";shortTE="F";uid="18d7e124-5b53-4449-a91b-87a8ff0e3251"
NW_007379556.1	RepeatMasker	SINE/5S	29458	29560	553	+	.	ID="RND-1_FAMILY-103";Tend="903";Tstart="797";shortTE="F";uid="e8956bf2-8e7d-4de0-bc27-2c5377cbd312"
NW_007379556.1	RepeatMasker	SINE/ID	38188	38466	1647	+	.	ID="RND-1_FAMILY-3";Tend="1056";Tstart="855";shortTE="F";uid="286715da-08c1-40da-858a-a709b1dbb4df"
NW_007379556.1	RepeatMasker	Unknown	31620	31844	1099	+	.	ID="RND-1_FAMILY-168";Tend="913";Tstart="683";shortTE="F";uid="c5d4d540-3e54-4f18-878e-4034d099068b"
NW_007379556.1	RepeatMasker	SINE/B4	34309	34448	788	+	.	ID="RND-5_FAMILY-761";Tend="982";Tstart="836";shortTE="F";uid="bfb94a7e-85f7-474f-be41-12bfa063a8ec"
NW_007379556.1	RepeatMasker	Unknown	36103	36278	1194	+	.	ID="RND-1_FAMILY-735";Tend="1422";Tstart="1224";shortTE="F";uid="cff011de-ce5b-4aeb-84e8-905fbdabc07f"
NW_007379556.1	RepeatMasker	SINE/5S	40058	40352	626	+	.	ID="RND-1_FAMILY-103";Tend="915";Tstart="658";shortTE="F";uid="ed13d67b-bcd3-410d-9787-07290846c811"
NW_007379556.1	RepeatMasker	LINE/RTE-RTE	47489	47794	2252	+	.	ID="RND-6_FAMILY-5897";Tend="789";Tstart="489";shortTE="F";uid="def25d38-8f95-4207-a55d-a8b46c239fc0"
NW_007379556.1	RepeatMasker	LINE/L2	17573	18003	975	+	.	ID="RND-6_FAMILY-6537";TEgroup="ctg_2117%7CRND-6_FAMILY-6537%7C1";Tend="340";Tstart="7";shortTE="F";uid="23b0fa40-ca86-4709-a74d-b1a6ddbbe3f6"
NW_007379556.1	RepeatMasker	Unknown	42004	42217	924	+	.	ID="RND-6_FAMILY-2666";Tend="1694";Tstart="1494";shortTE="F";uid="2f0a9893-e60c-4555-87a2-22eab4807f2e"
NW_007379556.1	RepeatMasker	SINE/5S	38491	38604	531	+	.	ID="RND-1_FAMILY-103";Tend="767";Tstart="658";shortTE="F";uid="e873bd3d-c840-4b33-977d-a467ee72041a"
NW_007379556.1	RepeatMasker	Unknown	38624	38763	940	+	.	ID="RND-1_FAMILY-735";Tend="1095";Tstart="969";shortTE="F";uid="61bf029f-8728-4c7f-83c8-57bc4372678a"
NW_007379556.1	RepeatMasker	Unknown	45016	45179	561	+	.	ID="RND-5_FAMILY-6051";Tend="1108";Tstart="953";shortTE="F";uid="6772408f-f661-4952-9514-acc446c53b22"
NW_007379556.1	RepeatMasker	Unknown	31722	31894	577	-	.	ID="RND-6_FAMILY-36580";Tend="1447";Tstart="1268";shortTE="F";uid="35dd8986-19f5-4d21-a4a9-542e7e89fc24"
NW_007379556.1	RepeatMasker	Unknown	37914	38093	1478	-	.	ID="RND-6_FAMILY-62244";Tend="1106";Tstart="927";shortTE="F";uid="f0338ae9-8136-4d0d-8c3f-638ae742b741"
NW_007379556.1	RepeatMasker	Unknown	5448	5554	667	-	.	ID="RND-1_FAMILY-70";Tend="1039";Tstart="940";shortTE="F";uid="911272fc-c22a-4bdf-9c55-d7d8ccdd9f3a"
NW_007379556.1	RepeatMasker	Unknown	16068	16679	4160	-	.	ID="RND-5_FAMILY-2144";Tend="1540";Tstart="902";shortTE="F";uid="a44db3a1-b73f-49ae-8fa3-d279c7ce6138"
NW_007379556.1	RepeatMasker	Unknown	24423	24944	509	-	.	ID="RND-6_FAMILY-10216";TEgroup="ctg_2117%7CRND-6_FAMILY-10216%7C1";Tend="835";Tstart="452";shortTE="T";uid="29a9c1a6-e689-4123-999d-bc4fef8b8876"
NW_007379556.1	RepeatMasker	Unknown	26735	26888	773	-	.	ID="RND-6_FAMILY-10216";Tend="605";Tstart="452";shortTE="F";uid="1698a358-f8f4-4e74-8686-eddbb1700578"
NW_007379556.1	RepeatMasker	SINE/5S	32724	32901	675	-	.	ID="RND-1_FAMILY-103";Tend="903";Tstart="749";shortTE="F";uid="c03c22f4-3107-40b7-a442-fe138bf59343"
NW_007379556.1	RepeatMasker	Unknown	32888	33392	3045	-	.	ID="RND-6_FAMILY-62244";Tend="1433";Tstart="688";shortTE="F";uid="7d514988-d8b0-4fc9-8dcd-66580a3f13b3"
NW_007379556.1	RepeatMasker	Unknown	23140	23316	435	-	.	ID="RND-1_FAMILY-107";TEgroup="ctg_2117%7CRND-1_FAMILY-107%7C1";Tend="380";Tstart="303";shortTE="T";uid="d7e221af-7e37-4369-a7ef-25080d416177"
NW_007379556.1	RepeatMasker	SINE/5S	37774	37927	716	-	.	ID="RND-1_FAMILY-103";Tend="902";Tstart="749";shortTE="F";uid="d5f4093c-c012-4da6-86de-6e2d35259fad"
NW_007379556.1	RepeatMasker	Unknown	31381	31508	478	-	.	ID="RND-1_FAMILY-281";Tend="1794";Tstart="1696";shortTE="F";uid="fae513be-29f0-48c6-99bc-d9e9b433ac39"
NW_007398609.1	RepeatMasker	LINE/I-Jockey	605	806	555	+	.	ID="RND-6_FAMILY-17814";Tend="1148";Tstart="956";shortTE="F";uid="5d42cd04-c588-488d-b2e8-d76ba5e2b953"
NW_007398609.1	RepeatMasker	Unknown	1	275	2481	-	.	ID="RND-6_FAMILY-13725";Tend="859";Tstart="585";shortTE="F";uid="ee13028e-a7e1-4e5d-8f5f-45d3fd0ee838"
NW_007398610.1	RepeatMasker	Unknown	216	427	992	+	.	ID="RND-5_FAMILY-8766";Tend="1140";Tstart="939";shortTE="F";uid="6bbc8231-3480-4e42-96f0-37e316344ddf"
NW_007398610.1	RepeatMasker	DNA/TcMar-Tc1	737	880	825	+	.	ID="RND-1_FAMILY-519";Tend="1641";Tstart="1505";shortTE="F";uid="2b1c0a0c-ef5d-4a3d-89cc-95c014f4aed9"
NW_007398611.1	RepeatMasker	DNA/Maverick	57	533	528	+	.	ID="RND-6_FAMILY-12032";TEgroup="ctg_21172%7CRND-6_FAMILY-12032%7C1";Tend="997";Tstart="563";shortTE="F";uid="662b5bc7-9322-40da-a28d-2f5e44a96976"
NW_007398612.1	RepeatMasker	Unknown	53	202	583	+	.	ID="RND-1_FAMILY-390";Tend="1642";Tstart="1500";shortTE="F";uid="61ef65c7-8b06-47a5-9838-76bd9e806501"
NW_007398612.1	RepeatMasker	LINE/RTE-BovB	756	880	869	-	.	ID="RND-6_FAMILY-4311";Tend="528";Tstart="404";shortTE="F";uid="96c53eea-ed10-40d6-9d96-717aafa54647"
NW_007398612.1	RepeatMasker	Unknown	475	745	2052	-	.	ID="RND-1_FAMILY-136";Tend="1140";Tstart="867";shortTE="F";uid="83858b96-fb0b-4f60-98fd-97fda573f775"
NW_007398615.1	RepeatMasker	Satellite	570	880	2421	-	.	ID="RND-6_FAMILY-2981";Tend="1646";Tstart="1340";shortTE="F";uid="cd2b9333-e6ed-485a-95d9-d548a91582d2"
NW_007398617.1	RepeatMasker	DNA/TcMar-Tc1	226	872	4212	+	.	ID="RND-1_FAMILY-525";Tend="1246";Tstart="600";shortTE="F";uid="08672bc9-6b21-4aab-840a-7f600e13ddda"
NW_007398617.1	RepeatMasker	Unknown	1	240	1828	-	.	ID="RND-6_FAMILY-44247";Tend="902";Tstart="674";shortTE="F";uid="313950cf-a412-4b0a-8e95-be17cdd2aa1f"
NW_007379557.1	RepeatMasker	Unknown	41582	41695	513	+	.	ID="RND-6_FAMILY-3384";Tend="1767";Tstart="1659";shortTE="F";uid="030e22f1-96aa-4146-9133-8e675ccad235"
NW_007379557.1	RepeatMasker	Unknown	41958	42081	943	+	.	ID="RND-4_FAMILY-1561";Tend="1071";Tstart="946";shortTE="F";uid="cd3c9bc1-c55a-4fc4-b983-0775c7d07af4"
NW_007379557.1	RepeatMasker	Unknown	43517	43630	513	+	.	ID="RND-6_FAMILY-3384";Tend="1767";Tstart="1659";shortTE="F";uid="5726b408-eb5e-48c7-a16c-d159a982493b"
NW_007379557.1	RepeatMasker	Unknown	51278	51441	690	+	.	ID="RND-6_FAMILY-10325";Tend="219";Tstart="44";shortTE="F";uid="caa290d2-ead9-48ea-88c7-283e0f4edded"
NW_007379557.1	RepeatMasker	SINE/ID	69715	69864	909	+	.	ID="RND-1_FAMILY-4";Tend="1044";Tstart="785";shortTE="F";uid="54c22a77-11f4-482a-ba00-13bc8906e341"
NW_007379557.1	RepeatMasker	LINE/I-Jockey	68467	68771	1486	+	.	ID="RND-6_FAMILY-9407";Tend="969";Tstart="662";shortTE="F";uid="db444b55-69e5-4fc1-84a9-1a27c4f5d210"
NW_007379557.1	RepeatMasker	Unknown	6361	6576	1445	+	.	ID="RND-1_FAMILY-94";Tend="853";Tstart="654";shortTE="F";uid="4fe9709d-bc02-4400-bd16-45c343c9d592"
NW_007379557.1	RepeatMasker	Satellite	30630	30830	530	+	.	ID="RND-1_FAMILY-51";Tend="1072";Tstart="885";shortTE="F";uid="c1c2e689-dedd-40fb-ac52-4dbaa1fb365e"
NW_007379557.1	RepeatMasker	SINE/5S	35847	36088	740	+	.	ID="RND-1_FAMILY-103";Tend="887";Tstart="656";shortTE="F";uid="05fce416-426a-4578-8ce1-45a9fae2fffa"
NW_007379557.1	RepeatMasker	RC/Helitron	14430	14914	3702	+	.	ID="RND-6_FAMILY-7347";Tend="1378";Tstart="885";shortTE="F";uid="0230eb5b-3818-42e5-8865-e462d389dc42"
NW_007379557.1	RepeatMasker	Unknown	46050	46272	1227	+	.	ID="RND-6_FAMILY-8012";Tend="531";Tstart="360";shortTE="F";uid="ffff5172-72b4-482c-bc8e-be4686fe4991"
NW_007379557.1	RepeatMasker	Unknown	32313	32538	768	+	.	ID="RND-6_FAMILY-24729";Tend="944";Tstart="727";shortTE="F";uid="e922f595-3e1f-4af2-9d79-1e1299cfc507"
NW_007379557.1	RepeatMasker	Unknown	42082	42214	489	+	.	ID="RND-4_FAMILY-2587";TEgroup="ctg_2118%7CRND-4_FAMILY-2587%7C1";Tend="1388";Tstart="1297";shortTE="T";uid="a632b9ba-7cfa-4dbd-8e93-72db63a1540c"
NW_007379557.1	RepeatMasker	Unknown	37943	38149	1100	+	.	ID="RND-1_FAMILY-227";Tend="1161";Tstart="903";shortTE="F";uid="eb4ea70a-9609-4d8b-be3e-1bb39d565d7b"
NW_007379557.1	RepeatMasker	SINE/tRNA-RTE	69863	70029	1314	+	.	ID="RND-6_FAMILY-31686";Tend="1272";Tstart="1104";shortTE="F";uid="7d6da4a8-6416-4321-a2ae-46e95c668062"
NW_007379557.1	RepeatMasker	SINE/ID	2918	3068	599	+	.	ID="RND-1_FAMILY-16";Tend="1016";Tstart="863";shortTE="F";uid="f7ec8bc3-db0e-4f56-8929-821943337e41"
NW_007379557.1	RepeatMasker	Unknown	51439	52170	3200	+	.	ID="RND-4_FAMILY-2587";Tend="1395";Tstart="712";shortTE="F";uid="cd010d4a-5cf6-4ed1-9e82-c22b346488d4"
NW_007379557.1	RepeatMasker	DNA/hAT-hATm	59310	60029	6003	+	.	ID="RND-6_FAMILY-9992";Tend="892";Tstart="168";shortTE="F";uid="0729491a-a5d9-4d9d-aaf6-db42a0a15fe8"
NW_007379557.1	RepeatMasker	Unknown	32699	32807	436	+	.	ID="RND-1_FAMILY-162";Tend="1148";Tstart="1054";shortTE="F";uid="abff38f3-eea8-4e50-af88-e9b4bb0cc806"
NW_007379557.1	RepeatMasker	Unknown	66719	66895	402	+	.	ID="RND-1_FAMILY-314";Tend="1510";Tstart="1334";shortTE="F";uid="791d840f-5a0f-4b3c-aba0-8b334f8e4636"
NW_007379557.1	RepeatMasker	Unknown	41740	41924	1017	+	.	ID="RND-5_FAMILY-607";Tend="1141";Tstart="966";shortTE="F";uid="4893a896-6db6-4b78-9412-c77dc790e54d"
NW_007379557.1	RepeatMasker	Unknown	72492	72905	3088	+	.	ID="RND-6_FAMILY-62244";Tend="1106";Tstart="689";shortTE="F";uid="55ad1673-424d-4425-bf0f-c278e0501348"
NW_007379557.1	RepeatMasker	SINE/tRNA-RTE	60030	60166	1145	+	.	ID="RND-1_FAMILY-111";Tend="1144";Tstart="1009";shortTE="F";uid="9afe15ea-1e6a-4440-94d3-1116d464c402"
NW_007379557.1	RepeatMasker	Unknown	50980	51127	790	+	.	ID="RND-5_FAMILY-607";Tend="1083";Tstart="936";shortTE="F";uid="9b13eac0-9cf6-4e4d-9dd1-40593ad25de0"
NW_007379557.1	RepeatMasker	Unknown	54462	54578	467	+	.	ID="RND-5_FAMILY-11476";Tend="500";Tstart="387";shortTE="F";uid="38ed18e7-8ed4-47ad-b196-bfd83e9b2fdc"
NW_007379557.1	RepeatMasker	RC/Helitron	11810	12019	1721	+	.	ID="RND-1_FAMILY-202";Tend="1085";Tstart="873";shortTE="F";uid="60d5e87c-706f-4cad-b6b1-b9ccdbbc03ef"
NW_007379557.1	RepeatMasker	SINE/B4	72924	73082	534	+	.	ID="RND-5_FAMILY-761";Tend="902";Tstart="754";shortTE="F";uid="ccb45cde-9fb2-47d9-8988-9ed844f171b6"
NW_007379557.1	RepeatMasker	Unknown	9107	9709	2187	+	.	ID="RND-1_FAMILY-722";TEgroup="ctg_2118%7CRND-1_FAMILY-722%7C1";Tend="1252";Tstart="726";shortTE="F";uid="0ef71aa0-611b-4d69-aefc-8f7192343488"
NW_007379557.1	RepeatMasker	LINE/RTE-BovB	38518	38687	1224	+	.	ID="RND-6_FAMILY-4311";Tend="608";Tstart="440";shortTE="F";uid="2beb97f5-06cb-4c3c-87a7-bf7062e4fd7f"
NW_007379557.1	RepeatMasker	DNA	9788	10238	2695	+	.	ID="RND-5_FAMILY-3648";Tend="1176";Tstart="795";shortTE="F";uid="bd1b840b-ff89-49fc-afa1-76ba7d5935ec"
NW_007379557.1	RepeatMasker	Unknown	2004	2222	603	+	.	ID="RND-5_FAMILY-3456";Tend="861";Tstart="638";shortTE="F";uid="8c52adf2-d3a0-4ba7-a991-2702ec05baa8"
NW_007379557.1	RepeatMasker	SINE/ID	10614	10802	1426	+	.	ID="RND-1_FAMILY-15";Tend="850";Tstart="661";shortTE="F";uid="529c72dd-32be-48e1-8638-1959ebc44b12"
NW_007379557.1	RepeatMasker	LINE/RTE-BovB	69556	69714	1036	+	.	ID="RND-6_FAMILY-4311";Tend="597";Tstart="433";shortTE="F";uid="534896a5-bedd-45b3-adfa-57ce33f97ec0"
NW_007379557.1	RepeatMasker	Unknown	22465	22592	542	+	.	ID="RND-5_FAMILY-2584";Tend="239";Tstart="117";shortTE="F";uid="1ca525d9-8190-42da-a790-eac73d5ad20e"
NW_007379557.1	RepeatMasker	SINE/ID	39021	39197	1063	+	.	ID="RND-1_FAMILY-13";Tend="1858";Tstart="1683";shortTE="F";uid="c7a8952a-c782-422c-97c2-b4da7c3d878c"
NW_007379557.1	RepeatMasker	SINE/5S	40032	40247	1297	+	.	ID="RND-1_FAMILY-103";Tend="871";Tstart="661";shortTE="F";uid="fe483c82-8955-4fd5-ba94-e125d6550758"
NW_007379557.1	RepeatMasker	Unknown	71419	71618	574	+	.	ID="RND-1_FAMILY-166";TEgroup="ctg_2118%7CRND-1_FAMILY-166%7C1";Tend="940";Tstart="818";shortTE="T";uid="952c2178-f758-43e1-9e70-84a0f63de868"
NW_007379557.1	RepeatMasker	Unknown	13433	14195	2939	+	.	ID="RND-1_FAMILY-136";TEgroup="ctg_2118%7CRND-1_FAMILY-136%7C1";Tend="1395";Tstart="843";shortTE="F";uid="6b93f163-cc9f-455d-8b8f-a8782602d041"
NW_007379557.1	RepeatMasker	Unknown	555	744	1449	+	.	ID="RND-6_FAMILY-44247";Tend="858";Tstart="677";shortTE="F";uid="95142c40-8e0d-4d80-9488-a58fca0432fd"
NW_007379557.1	RepeatMasker	RC/Helitron	7611	8058	2321	+	.	ID="RND-6_FAMILY-7347";TEgroup="ctg_2118%7CRND-6_FAMILY-7347%7C1";Tend="1193";Tstart="862";shortTE="F";uid="1e74b493-9aa8-44c9-8b54-88b193a9e5fe"
NW_007379557.1	RepeatMasker	DNA/hAT-Charlie	39730	40013	2431	+	.	ID="RND-1_FAMILY-792";Tend="1056";Tstart="775";shortTE="F";uid="d43ebd20-5a28-4f92-94cd-1c36d7c9b3bf"
NW_007379557.1	RepeatMasker	SINE/5S	42284	42403	576	+	.	ID="RND-1_FAMILY-103";Tend="871";Tstart="753";shortTE="F";uid="aebf4b53-5acc-4be1-8ad5-1d6fcdac9b12"
NW_007379557.1	RepeatMasker	Unknown	35099	35324	407	+	.	ID="RND-1_FAMILY-162";TEgroup="ctg_2118%7CRND-1_FAMILY-162%7C1";Tend="1148";Tstart="1054";shortTE="F";uid="9908f2aa-c6a4-45f0-8e7e-440b18aecf97"
NW_007379557.1	RepeatMasker	SINE/5S	19921	20122	925	-	.	ID="RND-1_FAMILY-103";Tend="876";Tstart="671";shortTE="F";uid="819f1f68-dd6e-409f-80ab-553dc7f77f5e"
NW_007379557.1	RepeatMasker	Unknown	47254	47371	842	-	.	ID="RND-1_FAMILY-80";Tend="1025";Tstart="907";shortTE="F";uid="bab8f863-4a77-4791-a6de-968c85699da2"
NW_007379557.1	RepeatMasker	LINE/L1-Tx1	23185	23290	447	-	.	ID="RND-1_FAMILY-1";Tend="1750";Tstart="1637";shortTE="F";uid="571bf382-b483-411a-996f-1d3ead7756c4"
NW_007379557.1	RepeatMasker	DNA/TcMar-Tc1	63065	63506	2570	-	.	ID="RND-1_FAMILY-519";Tend="1388";Tstart="936";shortTE="F";uid="eb8b1be3-f7b4-44e7-9789-943baf99071d"
NW_007379557.1	RepeatMasker	Unknown	8449	9025	3373	-	.	ID="RND-1_FAMILY-123";Tend="1270";Tstart="691";shortTE="F";uid="023c1d64-8682-426a-9ee3-b0557a296fad"
NW_007379557.1	RepeatMasker	Unknown	7122	7250	1027	-	.	ID="RND-6_FAMILY-30900";Tend="940";Tstart="811";shortTE="F";uid="65b126ed-3a0a-4626-a718-4c0f0acfbfa3"
NW_007379557.1	RepeatMasker	SINE/tRNA-RTE	30106	30480	2000	-	.	ID="RND-5_FAMILY-620";Tend="1220";Tstart="901";shortTE="F";uid="e29c6598-d9b1-4798-9579-7a4b35a99bc3"
NW_007379557.1	RepeatMasker	Unknown	38670	38793	851	-	.	ID="RND-6_FAMILY-62244";Tend="795";Tstart="689";shortTE="F";uid="3810a4f9-0b14-4aff-8e2d-a99815cbe65d"
NW_007379557.1	RepeatMasker	LINE/RTE-BovB	46028	46156	526	-	.	ID="RND-6_FAMILY-1521";Tend="130";Tstart="14";shortTE="F";uid="4cc521e1-0275-42b5-8fa4-43fdd49a2d0e"
NW_007379557.1	RepeatMasker	Unknown	30609	30784	702	-	.	ID="RND-1_FAMILY-48";Tend="862";Tstart="693";shortTE="F";uid="f8827784-d886-4b09-9a94-42da67257a61"
NW_007379557.1	RepeatMasker	Unknown	29264	29391	450	-	.	ID="RND-6_FAMILY-20204";Tend="1688";Tstart="1564";shortTE="F";uid="3f14bb59-0298-4383-83dd-eee03b75878f"
NW_007379557.1	RepeatMasker	Unknown	36478	36582	600	-	.	ID="RND-1_FAMILY-191";Tend="883";Tstart="778";shortTE="F";uid="31c80df4-f5a4-4ff7-ab6b-96c179c80b80"
NW_007379557.1	RepeatMasker	Satellite	40525	40685	996	-	.	ID="RND-1_FAMILY-51";Tend="1033";Tstart="855";shortTE="F";uid="70a53975-44e3-40e7-bf0c-a2f806723e5d"
NW_007379557.1	RepeatMasker	Unknown	18180	18316	554	-	.	ID="RND-1_FAMILY-31";Tend="1604";Tstart="1468";shortTE="F";uid="f0ca0002-7256-4ee4-9f67-0665965b0ed5"
NW_007379557.1	RepeatMasker	DNA	27899	29285	11599	-	.	ID="RND-6_FAMILY-1029";Tend="2084";Tstart="680";shortTE="F";uid="4bc5f776-984b-4dd7-84ef-0ca66e0dc4ad"
NW_007379557.1	RepeatMasker	Unknown	54452	54561	799	-	.	ID="RND-6_FAMILY-20204";Tend="1621";Tstart="1513";shortTE="F";uid="b998bf9f-283c-44fd-a18d-8438410d86a2"
NW_007379557.1	RepeatMasker	Unknown	34896	35027	1051	-	.	ID="RND-6_FAMILY-1666";Tend="1023";Tstart="883";shortTE="F";uid="cdb3931d-e323-4497-b06f-96c75ea7cda9"
NW_007379557.1	RepeatMasker	Unknown	29922	30023	763	-	.	ID="RND-1_FAMILY-70";Tend="1027";Tstart="926";shortTE="F";uid="d1a4143f-15aa-4bf2-ae3b-0acf46dfd5b1"
NW_007379557.1	RepeatMasker	SINE/tRNA-RTE	6884	7032	953	-	.	ID="RND-6_FAMILY-31686";Tend="1222";Tstart="1078";shortTE="F";uid="66d682a7-4e70-4b98-afc4-720ff44f3a33"
NW_007379557.1	RepeatMasker	LINE/RTE-BovB	46267	46404	611	-	.	ID="RND-6_FAMILY-4645";Tend="861";Tstart="706";shortTE="F";uid="69841f60-0c63-4fc4-a225-13873fa9bff4"
NW_007379557.1	RepeatMasker	Unknown	36584	36900	2442	-	.	ID="RND-6_FAMILY-62244";Tend="1010";Tstart="702";shortTE="F";uid="47388d1d-3985-4aa1-96e6-76dabddc8b01"
NW_007379557.1	RepeatMasker	SINE/tRNA-Core	36896	37078	1477	-	.	ID="RND-1_FAMILY-87";Tend="1708";Tstart="1528";shortTE="F";uid="345a6c1c-ac3a-4d30-b9fa-034250142350"
NW_007379557.1	RepeatMasker	LINE/RTE-BovB	45886	45992	497	-	.	ID="RND-6_FAMILY-4645";Tend="861";Tstart="740";shortTE="F";uid="cbdfe37d-97a1-43e2-acd2-b132d03cb405"
NW_007379557.1	RepeatMasker	Unknown	16149	16332	1381	-	.	ID="RND-6_FAMILY-4482";Tend="2353";Tstart="2170";shortTE="F";uid="b0b12dea-2923-4a33-8b4d-429c79d22d88"
NW_007379557.1	RepeatMasker	Unknown	5963	6162	947	-	.	ID="RND-6_FAMILY-1666";Tend="1023";Tstart="851";shortTE="F";uid="7a4f3cdc-2e36-4263-9cb7-2079b554070e"
NW_007379557.1	RepeatMasker	DNA/TcMar-Tc1	46405	46864	2510	-	.	ID="RND-1_FAMILY-519";Tend="1402";Tstart="936";shortTE="F";uid="abdca4b2-d880-41a1-9343-17b04ea39f9b"
NW_007379557.1	RepeatMasker	DNA/hAT-Tip100	10413	10564	1126	-	.	ID="RND-5_FAMILY-4025";Tend="1184";Tstart="1035";shortTE="F";uid="2b2cd56d-f956-4c50-ac95-a2f22f575183"
NW_007379557.1	RepeatMasker	Unknown	16010	16147	509	-	.	ID="RND-1_FAMILY-31";Tend="1587";Tstart="1468";shortTE="F";uid="c775ec67-7a29-4f58-8520-52c4976cd6bb"
NW_007379557.1	RepeatMasker	RC/Helitron	64038	64172	1032	-	.	ID="RND-1_FAMILY-670";Tend="1431";Tstart="1295";shortTE="F";uid="ffb8f456-b48a-4991-8465-f3aa4b12273c"
NW_007379557.1	RepeatMasker	Unknown	38307	38427	869	-	.	ID="RND-1_FAMILY-253";Tend="945";Tstart="825";shortTE="F";uid="1cea5d82-9a76-45cc-9b07-c683bb89dfb2"
NW_007379557.1	RepeatMasker	Unknown	69532	69714	955	-	.	ID="RND-5_FAMILY-5665";Tend="856";Tstart="661";shortTE="F";uid="73f80deb-28dd-4e10-afa9-af50602cf783"
NW_007379557.1	RepeatMasker	DNA/hAT-Tip100	10797	11590	5325	-	.	ID="RND-5_FAMILY-4025";Tend="1662";Tstart="869";shortTE="F";uid="5d9e1c08-53a6-4a8a-898a-5f9c7ef6aa81"
NW_007379557.1	RepeatMasker	Unknown	12513	12744	1699	-	.	ID="RND-6_FAMILY-12407";Tend="1413";Tstart="1187";shortTE="F";uid="66aeb235-6caa-4599-a9e1-adff113f22cc"
NW_007379557.1	RepeatMasker	Unknown	55189	55417	1755	-	.	ID="RND-6_FAMILY-45419";Tend="890";Tstart="668";shortTE="F";uid="f3e0b684-29f4-4795-8b4e-29eff8a60772"
NW_007379557.1	RepeatMasker	Unknown	71168	71381	1347	-	.	ID="RND-1_FAMILY-552";Tend="970";Tstart="770";shortTE="F";uid="8fcc507a-df1b-4fc0-9015-ec9ae7282dcc"
NW_007379557.1	RepeatMasker	Unknown	38806	38925	948	-	.	ID="RND-1_FAMILY-253";Tend="944";Tstart="825";shortTE="F";uid="e09560c1-59d1-4622-ab15-b96845846573"
NW_007379557.1	RepeatMasker	Unknown	66803	66962	658	-	.	ID="RND-1_FAMILY-201";Tend="1225";Tstart="1066";shortTE="F";uid="354ab221-7ba3-4a87-8a76-2640b135f87d"
NW_007398619.1	RepeatMasker	Unknown	497	698	1590	-	.	ID="RND-6_FAMILY-4482";Tend="2351";Tstart="2148";shortTE="F";uid="0bf2e086-6bb8-47b9-901c-f2cc290ffcf8"
NW_007398622.1	RepeatMasker	Unknown	166	294	1076	+	.	ID="RND-5_FAMILY-2172";Tend="913";Tstart="785";shortTE="F";uid="0a68d2b3-40f9-4c89-b822-387fd4d3c587"
NW_007398622.1	RepeatMasker	SINE/tRNA-RTE	418	686	1387	+	.	ID="RND-1_FAMILY-22";Tend="1558";Tstart="1255";shortTE="F";uid="e224fc9d-00c0-4b1d-b0cf-1d003d7eab5d"
NW_007398623.1	RepeatMasker	DNA	445	595	708	+	.	ID="RND-6_FAMILY-1029";Tend="900";Tstart="736";shortTE="F";uid="9ba0dc33-7554-4ecf-967f-a95ac372a603"
NW_007398624.1	RepeatMasker	Unknown	1	233	1930	+	.	ID="RND-1_FAMILY-138";Tend="1645";Tstart="1421";shortTE="F";uid="280fda65-6075-44ab-8fd3-8238527b48c4"
NW_007398625.1	RepeatMasker	SINE/tRNA-Meta	763	876	671	+	.	ID="RND-1_FAMILY-97";Tend="965";Tstart="834";shortTE="F";uid="66a8d9cf-9440-4bb1-8db9-4550ef7e07fd"
NW_007398625.1	RepeatMasker	Unknown	394	549	594	-	.	ID="RND-1_FAMILY-96";Tend="995";Tstart="829";shortTE="F";uid="772ad6b6-af63-4ec4-9f92-773c32dd0714"
NW_007398627.1	RepeatMasker	LINE/RTE-BovB	361	462	419	+	.	ID="RND-6_FAMILY-4311";Tend="872";Tstart="775";shortTE="F";uid="5ec7343c-3074-4e94-937c-a00e70c2df26"
NW_007398627.1	RepeatMasker	Unknown	1	254	1815	+	.	ID="RND-1_FAMILY-96";Tend="1371";Tstart="1118";shortTE="F";uid="78732592-7a82-4815-af7b-bf37d377e8e6"
NW_007398628.1	RepeatMasker	SINE/5S	699	813	581	+	.	ID="RND-1_FAMILY-103";Tend="863";Tstart="739";shortTE="F";uid="c4060551-5f5d-46e7-822e-4b9b297a473e"
NW_007379558.1	RepeatMasker	Unknown	39890	40454	4404	+	.	ID="RND-6_FAMILY-57913";Tend="1264";Tstart="707";shortTE="F";uid="c5ab3604-bc63-48a2-87c1-84eb74c3992d"
NW_007379558.1	RepeatMasker	Satellite	42988	43142	1205	+	.	ID="RND-1_FAMILY-51";Tend="1032";Tstart="878";shortTE="F";uid="022bd224-5f50-4193-8fed-e1ba7b3a5a76"
NW_007379558.1	RepeatMasker	Unknown	55101	55267	1295	+	.	ID="RND-6_FAMILY-20204";Tend="1735";Tstart="1569";shortTE="F";uid="a6089b24-30ca-431f-b1a6-72eb9615fa42"
NW_007379558.1	RepeatMasker	Unknown	9434	9684	1419	+	.	ID="RND-6_FAMILY-20204";Tend="1725";Tstart="1477";shortTE="F";uid="7f510dd1-ccc2-4857-99f5-346a91b2dc13"
NW_007379558.1	RepeatMasker	SINE/ID	32511	32718	1219	+	.	ID="RND-1_FAMILY-5";Tend="1759";Tstart="1536";shortTE="F";uid="7d0889c3-acf1-489a-a02d-7ca657c906d9"
NW_007379558.1	RepeatMasker	DNA/PIF-Harbinger	19100	19261	565	+	.	ID="RND-1_FAMILY-258";Tend="743";Tstart="587";shortTE="F";uid="d9c62560-892d-4e20-90de-ee4141dc69ba"
NW_007379558.1	RepeatMasker	Unknown	7819	7937	748	+	.	ID="RND-6_FAMILY-8826";Tend="1009";Tstart="861";shortTE="F";uid="fef55c42-6ceb-4ce1-a51a-fc7aa146e81f"
NW_007379558.1	RepeatMasker	LINE/RTE-BovB	24964	25145	733	+	.	ID="RND-6_FAMILY-4311";Tend="588";Tstart="393";shortTE="F";uid="123d3bc9-fae1-4602-b909-c384b429e9c6"
NW_007379558.1	RepeatMasker	SINE/tRNA-RTE	24287	24593	1914	+	.	ID="RND-1_FAMILY-100";Tend="1043";Tstart="728";shortTE="F";uid="b81bb0e8-d483-4cf5-8697-0ac11755b8ea"
NW_007379558.1	RepeatMasker	Unknown	13185	13410	546	+	.	ID="RND-1_FAMILY-166";TEgroup="ctg_2119%7CRND-1_FAMILY-166%7C1";Tend="942";Tstart="804";shortTE="T";uid="0ea0f39f-268a-4ac4-a6db-e8998927ea3a"
NW_007379558.1	RepeatMasker	DNA/hAT-hAT19	46572	46673	461	+	.	ID="RND-6_FAMILY-24860";Tend="1911";Tstart="1804";shortTE="F";uid="1256163d-f645-41f9-989a-1d7a20e8e0ae"
NW_007379558.1	RepeatMasker	SINE/tRNA-RTE	17294	17584	1999	+	.	ID="RND-1_FAMILY-22";Tend="1558";Tstart="1255";shortTE="F";uid="217b52ea-cac6-496b-846c-703ebe8c4f8e"
NW_007379558.1	RepeatMasker	Unknown	724	907	1016	+	.	ID="RND-6_FAMILY-20204";Tend="1708";Tstart="1523";shortTE="F";uid="cd5c2a88-7fce-4655-b044-4a6c500f2242"
NW_007379558.1	RepeatMasker	Unknown	34789	35340	547	+	.	ID="RND-1_FAMILY-520";TEgroup="ctg_2119%7CRND-1_FAMILY-520%7C1";Tend="639";Tstart="148";shortTE="T";uid="d1e225bf-db94-493a-b377-6f061c45eb23"
NW_007379558.1	RepeatMasker	DNA/hAT-Charlie	58513	58749	1117	+	.	ID="RND-5_FAMILY-2781";TEgroup="ctg_2119%7CRND-5_FAMILY-2781%7C1";Tend="1263";Tstart="1098";shortTE="F";uid="375f8f79-e63f-478e-8765-0edb22280f39"
NW_007379558.1	RepeatMasker	LINE/RTE-BovB	22760	22862	612	+	.	ID="RND-6_FAMILY-1521";Tend="120";Tstart="18";shortTE="F";uid="8ae82df8-dcdb-4024-bf82-db6eceaf3708"
NW_007379558.1	RepeatMasker	LINE/RTE-BovB	19005	19177	709	+	.	ID="RND-6_FAMILY-4311";Tend="585";Tstart="393";shortTE="F";uid="316dae21-b4a0-452f-81b2-e77451d6643a"
NW_007379558.1	RepeatMasker	Unknown	17889	17993	815	+	.	ID="RND-6_FAMILY-8826";Tend="966";Tstart="861";shortTE="F";uid="39adf796-679c-4399-9efe-fa5c4ee269b8"
NW_007379558.1	RepeatMasker	Unknown	37311	37884	4795	+	.	ID="RND-6_FAMILY-2666";Tend="1209";Tstart="636";shortTE="F";uid="f49f2b6e-da53-4631-b4fd-8b1a14dc643c"
NW_007379558.1	RepeatMasker	Unknown	22707	22847	847	+	.	ID="RND-1_FAMILY-80";Tend="1027";Tstart="893";shortTE="F";uid="cfe72bad-df05-42ab-8f3c-cc96b30a8f6d"
NW_007379558.1	RepeatMasker	Unknown	44352	44460	801	+	.	ID="RND-6_FAMILY-2666";Tend="747";Tstart="636";shortTE="F";uid="1aee972f-cce9-4ee6-b9e9-1eca18526f5e"
NW_007379558.1	RepeatMasker	DNA/hAT-hATm	36204	36448	669	+	.	ID="RND-6_FAMILY-23";Tend="979";Tstart="640";shortTE="F";uid="cd1a31bd-504e-4854-9a37-ee279d38d791"
NW_007379558.1	RepeatMasker	DNA/hAT-Charlie	23383	23657	1753	+	.	ID="RND-6_FAMILY-12929";Tend="1012";Tstart="727";shortTE="F";uid="3c25f1a9-dc74-40e9-8295-ec550f285cff"
NW_007379558.1	RepeatMasker	Unknown	33619	34546	3418	+	.	ID="RND-1_FAMILY-131";Tend="1063";Tstart="418";shortTE="F";uid="9ad0f60d-4922-43c4-8204-f3207d775ad9"
NW_007379558.1	RepeatMasker	Unknown	13561	13893	427	+	.	ID="RND-1_FAMILY-166";TEgroup="ctg_2119%7CRND-1_FAMILY-166%7C2";Tend="976";Tstart="781";shortTE="F";uid="f44d2f40-bcfd-4c86-85dc-e3a6d782b80e"
NW_007379558.1	RepeatMasker	Unknown	14952	15066	814	+	.	ID="RND-6_FAMILY-45419";Tend="769";Tstart="656";shortTE="F";uid="26826d7a-9f6b-4bf8-8fe4-9107b5e521ef"
NW_007379558.1	RepeatMasker	Unknown	15070	15197	890	+	.	ID="RND-5_FAMILY-2144";Tend="1531";Tstart="1413";shortTE="F";uid="8014d01f-ca41-4ad5-90a9-9ae59a0045bb"
NW_007379558.1	RepeatMasker	Unknown	45541	46218	3750	+	.	ID="RND-5_FAMILY-3169";TEgroup="ctg_2119%7CRND-5_FAMILY-3169%7C1";Tend="1491";Tstart="631";shortTE="F";uid="fb1f36f2-3905-4079-bd05-d71dd7a80108"
NW_007379558.1	RepeatMasker	Unknown	25144	25295	930	+	.	ID="RND-1_FAMILY-166";Tend="940";Tstart="774";shortTE="F";uid="cb8869ab-ed4c-4713-a336-c72f4772a48c"
NW_007379558.1	RepeatMasker	SINE/tRNA-Core	6988	7159	785	-	.	ID="RND-6_FAMILY-3547";Tend="1895";Tstart="1728";shortTE="F";uid="441acb88-234d-4598-8bd5-2e4be2d0d584"
NW_007379558.1	RepeatMasker	DNA/hAT	14031	14191	1026	-	.	ID="RND-1_FAMILY-307";Tend="680";Tstart="509";shortTE="F";uid="34b46f11-d7b1-4633-a9b2-7f5344357024"
NW_007379558.1	RepeatMasker	Unknown	25554	25715	1006	-	.	ID="RND-1_FAMILY-256";Tend="830";Tstart="672";shortTE="F";uid="8a46fd08-f084-4100-8463-686cfafd2a55"
NW_007379558.1	RepeatMasker	LINE/I	56685	56828	724	-	.	ID="RND-1_FAMILY-663";Tend="1330";Tstart="1187";shortTE="F";uid="efc73607-5f43-4702-aa96-04474eb6347f"
NW_007379558.1	RepeatMasker	Unknown	14574	14680	605	-	.	ID="RND-6_FAMILY-1666";Tend="901";Tstart="802";shortTE="F";uid="3768ac29-5874-47db-b3a8-815ba6ff893f"
NW_007379558.1	RepeatMasker	SINE/tRNA-Core	21159	22381	11093	-	.	ID="RND-6_FAMILY-3547";Tend="1895";Tstart="674";shortTE="F";uid="903e71df-60ca-40ae-a931-92228b1dc9fd"
NW_007379558.1	RepeatMasker	Unknown	40747	41114	2612	-	.	ID="RND-5_FAMILY-3169";Tend="1466";Tstart="1099";shortTE="F";uid="2a0f4bed-7152-4333-9b38-4dd5925d12c4"
NW_007379558.1	RepeatMasker	SINE/tRNA-Meta	10520	10620	650	-	.	ID="RND-1_FAMILY-97";Tend="923";Tstart="823";shortTE="F";uid="32195afb-fe67-4fb8-9a22-e7437d45f4d7"
NW_007379558.1	RepeatMasker	Unknown	904	1170	1229	-	.	ID="RND-6_FAMILY-62244";Tend="1105";Tstart="852";shortTE="F";uid="e7b26f85-d1bd-4bbc-b5dc-3c52bf39c42b"
NW_007379558.1	RepeatMasker	DNA/Maverick	55587	56251	679	-	.	ID="RND-6_FAMILY-12032";TEgroup="ctg_2119%7CRND-6_FAMILY-12032%7C1";Tend="992";Tstart="559";shortTE="F";uid="3b396b0e-5f3a-45dd-8422-44af03218418"
NW_007379558.1	RepeatMasker	Unknown	39116	39309	403	-	.	ID="RND-1_FAMILY-70";TEgroup="ctg_2119%7CRND-1_FAMILY-70%7C1";Tend="1022";Tstart="917";shortTE="T";uid="c7e7091c-378d-4365-bbd3-e1307f597ba4"
NW_007379558.1	RepeatMasker	Unknown	25953	26059	743	-	.	ID="RND-1_FAMILY-256";Tend="779";Tstart="672";shortTE="F";uid="67579d0b-c4b0-4699-8af9-891c4638ea81"
NW_007379558.1	RepeatMasker	Unknown	27283	27444	1011	-	.	ID="RND-1_FAMILY-256";Tend="830";Tstart="672";shortTE="F";uid="67916c6c-d0d4-4a71-9c9c-1ee5c1329f5c"
NW_007379558.1	RepeatMasker	SINE/tRNA-RTE	708	859	747	-	.	ID="RND-1_FAMILY-2";Tend="1305";Tstart="1141";shortTE="F";uid="366cd032-265e-434d-a54d-843235718b5d"
NW_007379558.1	RepeatMasker	Unknown	32488	32702	833	-	.	ID="RND-5_FAMILY-708";Tend="1468";Tstart="1246";shortTE="F";uid="079dfcb7-5b17-4678-a980-18cc83ac0229"
NW_007379558.1	RepeatMasker	Unknown	31932	32048	1007	-	.	ID="RND-6_FAMILY-3129";Tend="1898";Tstart="1782";shortTE="F";uid="a706c0cd-8236-47bd-80b6-8b14f14f4f62"
NW_007379558.1	RepeatMasker	LINE/L1	46394	46555	933	-	.	ID="RND-6_FAMILY-36073";Tend="747";Tstart="599";shortTE="F";uid="ebcd0863-d2fc-404f-b7c1-ce6c6f16c4b2"
NW_007379558.1	RepeatMasker	Unknown	56310	56432	820	-	.	ID="RND-1_FAMILY-166";Tend="887";Tstart="768";shortTE="F";uid="c7d3d2f6-3565-4c37-a3b2-b2616639d10c"
NW_007379558.1	RepeatMasker	Unknown	546	677	1019	-	.	ID="RND-1_FAMILY-212";Tend="874";Tstart="738";shortTE="F";uid="f3bcf952-8245-46c9-a0a3-4367866d88bf"
NW_007379558.1	RepeatMasker	SINE/tRNA-Deu	14692	14968	1402	-	.	ID="RND-1_FAMILY-54";Tend="1055";Tstart="792";shortTE="F";uid="282f47c4-e51a-4c83-8e41-147a116f3df8"
NW_007379558.1	RepeatMasker	DNA/hAT	12898	13055	1070	-	.	ID="RND-1_FAMILY-307";Tend="680";Tstart="509";shortTE="F";uid="bc545b06-9b95-449e-b815-2dcd20474966"
NW_007379558.1	RepeatMasker	SINE/B4	57222	57344	735	-	.	ID="RND-5_FAMILY-761";Tend="983";Tstart="868";shortTE="F";uid="66a05f2f-449c-4321-8955-683eebdc7eff"
NW_007379558.1	RepeatMasker	Unknown	42448	42602	595	-	.	ID="RND-1_FAMILY-390";Tend="1624";Tstart="1489";shortTE="F";uid="65b3d8b9-b8ec-45a6-be5c-729800d92d4f"
NW_007379558.1	RepeatMasker	Unknown	41134	41261	452	-	.	ID="RND-1_FAMILY-70";Tend="1045";Tstart="915";shortTE="F";uid="770e5923-3787-48ed-8786-a6324f8e4528"
NW_007379558.1	RepeatMasker	SINE/tRNA-Core	19160	19262	662	-	.	ID="RND-1_FAMILY-87";Tend="1334";Tstart="1229";shortTE="F";uid="d189841b-9c7b-4c64-a30c-c7e2eb26f045"
NW_007379558.1	RepeatMasker	SINE/tRNA-RTE	46758	46926	1163	-	.	ID="RND-1_FAMILY-111";Tend="1156";Tstart="991";shortTE="F";uid="b9d75416-49be-4965-85a5-e0449eef26b2"
NW_007379558.1	RepeatMasker	Unknown	10635	10790	720	-	.	ID="RND-1_FAMILY-256";Tend="808";Tstart="674";shortTE="F";uid="865ef9e5-33b1-4c60-bad9-c70b80b293ae"
NW_007379558.1	RepeatMasker	Unknown	31341	31802	406	-	.	ID="RND-1_FAMILY-401";TEgroup="ctg_2119%7CRND-1_FAMILY-401%7C1";Tend="1008";Tstart="769";shortTE="F";uid="0084cdb5-5f83-4719-91a5-0336ff363aee"
NW_007398629.1	RepeatMasker	RC/Helitron	693	794	400	-	.	ID="RND-1_FAMILY-670";Tend="1559";Tstart="1461";shortTE="F";uid="83077377-1787-4a72-bf13-c05ba3ee5e9a"
NW_007398630.1	RepeatMasker	DNA/hAT-Blackjack	2	204	1264	+	.	ID="RND-1_FAMILY-83";Tend="1926";Tstart="1727";shortTE="F";uid="a0b4b067-da2f-4cc9-9786-4f14bd65ce55"
NW_007398631.1	RepeatMasker	SINE/tRNA-Deu	159	369	459	+	.	ID="RND-1_FAMILY-54";Tend="1461";Tstart="1288";shortTE="F";uid="0bbac2b0-e46b-4d12-8ea8-84ef3a15eb07"
NW_007398631.1	RepeatMasker	SINE/tRNA-Deu	382	647	2469	+	.	ID="RND-1_FAMILY-835";Tend="986";Tstart="721";shortTE="F";uid="eb2f8fd9-af2f-44bd-ad65-2cc2c228935d"
NW_007398631.1	RepeatMasker	SINE/tRNA-RTE	603	769	621	+	.	ID="RND-1_FAMILY-22";Tend="839";Tstart="659";shortTE="F";uid="3784369d-2b37-48eb-b649-302fb68f7298"
NW_007398631.1	RepeatMasker	SINE/ID	230	387	692	-	.	ID="RND-1_FAMILY-9";Tend="925";Tstart="773";shortTE="F";uid="74c788f3-763a-43f5-8e56-2d337d3665f4"
NW_007398631.1	RepeatMasker	Unknown	668	794	422	-	.	ID="RND-6_FAMILY-20514";Tend="1301";Tstart="1173";shortTE="F";uid="0263915d-6883-41e5-8cc1-9a43d0407e7c"
NW_007398635.1	RepeatMasker	Unknown	512	628	815	+	.	ID="RND-1_FAMILY-295";Tend="896";Tstart="783";shortTE="F";uid="c52e0e4d-f354-447e-abde-07bf5babaf2d"
NW_007398635.1	RepeatMasker	SINE/tRNA-Deu	737	848	418	-	.	ID="RND-1_FAMILY-320";Tend="1280";Tstart="1172";shortTE="F";uid="487a858a-b88f-4f77-8c1e-25eb0f21bb9c"
NW_007398637.1	RepeatMasker	Unknown	1	242	2086	+	.	ID="RND-6_FAMILY-62244";Tend="1098";Tstart="857";shortTE="F";uid="ed24a376-d880-4bee-893c-c320f6ad6471"
NW_007398637.1	RepeatMasker	Unknown	542	672	495	-	.	ID="RND-1_FAMILY-70";Tend="1044";Tstart="917";shortTE="F";uid="93558af5-c568-471c-9477-95b781816684"
NW_007398638.1	RepeatMasker	Unknown	1	157	1040	-	.	ID="RND-1_FAMILY-94";Tend="791";Tstart="651";shortTE="F";uid="2667e716-8753-44a5-979b-45e450b61593"
NW_007377651.1	RepeatMasker	Unknown	6471	6645	1474	+	.	ID="RND-1_FAMILY-486";Tend="907";Tstart="733";shortTE="F";uid="ec10c1e8-d762-448d-9b44-e34671b99f6f"
NW_007377651.1	RepeatMasker	Unknown	131510	131615	588	+	.	ID="RND-1_FAMILY-127";Tend="1045";Tstart="935";shortTE="F";uid="5a0bd5df-0a25-4c83-a07a-47b604382af7"
NW_007377651.1	RepeatMasker	Unknown	183716	183840	1008	+	.	ID="RND-5_FAMILY-2532";Tend="966";Tstart="840";shortTE="F";uid="cae4fbee-f6e3-41fc-b828-1a3e6b57d426"
NW_007377651.1	RepeatMasker	Unknown	273638	273834	1066	+	.	ID="RND-5_FAMILY-3298";Tend="1080";Tstart="864";shortTE="F";uid="767986c9-5b40-49ad-b4f1-3a6b6301548f"
NW_007377651.1	RepeatMasker	Unknown	270357	270577	1523	+	.	ID="RND-1_FAMILY-490";Tend="809";Tstart="596";shortTE="F";uid="df78e2ea-dc26-4156-8f7d-e0e160913b66"
NW_007377651.1	RepeatMasker	Unknown	237761	237933	767	+	.	ID="RND-6_FAMILY-3384";Tend="1825";Tstart="1663";shortTE="F";uid="b286faaa-e6be-4cf4-8405-fcc32f0ad415"
NW_007377651.1	RepeatMasker	LTR/Gypsy	24752	24963	1749	+	.	ID="RND-1_FAMILY-232";Tend="1854";Tstart="1632";shortTE="F";uid="fe269388-2c15-4604-88b6-51b4c40e1ba1"
NW_007377651.1	RepeatMasker	SINE/ID	262294	262426	989	+	.	ID="RND-1_FAMILY-16";Tend="987";Tstart="866";shortTE="F";uid="f75ece6e-de48-42b8-83f3-a16f8566953d"
NW_007377651.1	RepeatMasker	LINE/L2	125527	125639	635	+	.	ID="RND-1_FAMILY-428";Tend="816";Tstart="702";shortTE="F";uid="e95dae72-edff-4960-8397-cbb69200e8eb"
NW_007377651.1	RepeatMasker	Unknown	35960	36169	565	+	.	ID="RND-6_FAMILY-46417";TEgroup="ctg_212%7CRND-6_FAMILY-46417%7C1";Tend="787";Tstart="656";shortTE="T";uid="9aea69c0-19a3-43e2-b87d-8ecc98592db5"
NW_007377651.1	RepeatMasker	DNA/Sola-2	134877	135000	981	+	.	ID="RND-1_FAMILY-95";Tend="949";Tstart="828";shortTE="F";uid="8c2f2264-a391-45ba-b014-446bd71a8153"
NW_007377651.1	RepeatMasker	SINE/tRNA-RTE	159977	160137	1166	+	.	ID="RND-6_FAMILY-31686";Tend="1143";Tstart="991";shortTE="F";uid="6e5ed6d6-9295-4c81-b5b3-738d22d8e5c1"
NW_007377651.1	RepeatMasker	Unknown	17471	17609	926	+	.	ID="RND-1_FAMILY-575";Tend="633";Tstart="493";shortTE="F";uid="f6e2fb42-e00a-4459-a755-aa62160f5e52"
NW_007377651.1	RepeatMasker	Unknown	138760	138874	949	+	.	ID="RND-1_FAMILY-133";Tend="1014";Tstart="900";shortTE="F";uid="969a402b-a504-42fd-a31e-b4cd70ffc07d"
NW_007377651.1	RepeatMasker	LINE/I	116377	116490	613	+	.	ID="RND-5_FAMILY-3161";Tend="711";Tstart="596";shortTE="F";uid="1a59068d-899f-453d-900a-02bc14b91751"
NW_007377651.1	RepeatMasker	Unknown	173508	173625	965	+	.	ID="RND-6_FAMILY-29318";Tend="1281";Tstart="1164";shortTE="F";uid="4cca0f41-f89f-4af1-861d-8e5baf574267"
NW_007377651.1	RepeatMasker	LINE/RTE-BovB	117302	117489	447	+	.	ID="RND-6_FAMILY-23152";Tend="774";Tstart="592";shortTE="F";uid="e016dba6-632c-470c-a573-30b22bbd893b"
NW_007377651.1	RepeatMasker	SINE/tRNA-Meta	115490	115618	719	+	.	ID="RND-1_FAMILY-97";Tend="987";Tstart="863";shortTE="F";uid="05f0b18f-7cae-4c0d-9599-49d5e5686bc8"
NW_007377651.1	RepeatMasker	Unknown	9645	9790	903	+	.	ID="RND-1_FAMILY-575";Tend="1783";Tstart="1638";shortTE="F";uid="2a5be040-5b16-4d85-94b5-c27c185d8a3a"
NW_007377651.1	RepeatMasker	SINE/tRNA-RTE	57147	57359	1631	+	.	ID="RND-1_FAMILY-111";Tend="1043";Tstart="831";shortTE="F";uid="bef17635-e84f-43dd-834a-08c2785cd60f"
NW_007377651.1	RepeatMasker	LINE/L2	126304	126442	730	+	.	ID="RND-1_FAMILY-428";Tend="816";Tstart="674";shortTE="F";uid="5aa5b9bf-2aee-416c-912f-94784346e2ee"
NW_007377651.1	RepeatMasker	Unknown	42225	42392	953	+	.	ID="RND-5_FAMILY-8766";Tend="1049";Tstart="885";shortTE="F";uid="6ea1a12f-488c-442e-aa28-8439f1d8876b"
NW_007377651.1	RepeatMasker	Unknown	225532	225690	1051	+	.	ID="RND-6_FAMILY-4686";Tend="879";Tstart="721";shortTE="F";uid="9df8e8aa-dbbd-4798-9521-04ef42b1e56a"
NW_007377651.1	RepeatMasker	Unknown	98035	98151	837	+	.	ID="RND-6_FAMILY-1998";Tend="877";Tstart="762";shortTE="F";uid="20877d4c-1be3-4295-aafc-0c29c581d6aa"
NW_007377651.1	RepeatMasker	SINE/5S	254926	255132	516	+	.	ID="RND-1_FAMILY-103";Tend="871";Tstart="626";shortTE="F";uid="91341632-3819-4653-93e2-f11b1dabfdbf"
NW_007377651.1	RepeatMasker	Unknown	41787	41890	419	+	.	ID="RND-1_FAMILY-122";Tend="1066";Tstart="968";shortTE="F";uid="1c59f3a5-fa32-464a-9bf8-e7b18f55827b"
NW_007377651.1	RepeatMasker	Unknown	92130	92301	1030	+	.	ID="RND-6_FAMILY-62244";Tend="834";Tstart="660";shortTE="F";uid="037d1768-5957-472c-aa9b-5d7d1baf3838"
NW_007377651.1	RepeatMasker	Unknown	67949	68450	1845	+	.	ID="RND-1_FAMILY-130";Tend="1583";Tstart="1291";shortTE="F";uid="834cb026-55ed-4f6d-b361-213957d6acc7"
NW_007377651.1	RepeatMasker	SINE/ID	186264	186453	737	+	.	ID="RND-1_FAMILY-26";Tend="1348";Tstart="1160";shortTE="F";uid="46359738-4672-46eb-b27e-d0711236a4f4"
NW_007377651.1	RepeatMasker	DNA/hAT-Blackjack	239455	239616	903	+	.	ID="RND-1_FAMILY-66";Tend="879";Tstart="721";shortTE="F";uid="e935d475-f2cd-4079-9550-8def1ea08af7"
NW_007377651.1	RepeatMasker	Unknown	218679	218871	1629	+	.	ID="RND-1_FAMILY-52";Tend="1115";Tstart="923";shortTE="F";uid="12e590a3-1ec9-4017-9747-3ba526069501"
NW_007377651.1	RepeatMasker	LINE/L2	120470	120608	730	+	.	ID="RND-1_FAMILY-428";Tend="816";Tstart="674";shortTE="F";uid="acef8bbb-614f-429a-81e8-ac08f29dc325"
NW_007377651.1	RepeatMasker	LINE/L1-Tx1	73685	73837	706	+	.	ID="RND-4_FAMILY-112";Tend="811";Tstart="659";shortTE="F";uid="f28d4240-a101-4924-bb40-cdf0751edcf5"
NW_007377651.1	RepeatMasker	Unknown	250088	250276	408	+	.	ID="RND-5_FAMILY-3456";Tend="952";Tstart="746";shortTE="F";uid="bb55912c-ab48-46be-9b22-7047e4a32adf"
NW_007377651.1	RepeatMasker	DNA/hAT-hATm	75880	76075	704	+	.	ID="RND-6_FAMILY-23";Tend="1899";Tstart="1720";shortTE="F";uid="88aea97a-c94b-4b2f-ba20-1a5701208d7f"
NW_007377651.1	RepeatMasker	Unknown	228770	229063	473	+	.	ID="RND-6_FAMILY-25310";Tend="547";Tstart="258";shortTE="F";uid="5161f975-e970-4dba-83b1-962366306af5"
NW_007377651.1	RepeatMasker	Unknown	46943	47198	1476	+	.	ID="RND-5_FAMILY-3298";Tend="1118";Tstart="857";shortTE="F";uid="2f0a91fb-9ded-4844-9140-17d340b4c444"
NW_007377651.1	RepeatMasker	LINE/I	200214	200354	1194	+	.	ID="RND-1_FAMILY-650";Tend="1178";Tstart="1038";shortTE="F";uid="14de094c-93fb-4c7f-aafd-13ce33e487d7"
NW_007377651.1	RepeatMasker	LINE/RTE-BovB	111751	111938	434	+	.	ID="RND-1_FAMILY-593";Tend="774";Tstart="587";shortTE="F";uid="e943b2da-d6d7-4969-ab67-ef1c92df3304"
NW_007377651.1	RepeatMasker	Unknown	29822	29980	1012	+	.	ID="RND-1_FAMILY-133";Tend="1102";Tstart="900";shortTE="F";uid="e5178cdb-2850-41b6-8aea-38792e9cf22b"
NW_007377651.1	RepeatMasker	Unknown	86740	87009	1923	+	.	ID="RND-6_FAMILY-62244";Tend="1123";Tstart="834";shortTE="F";uid="b23f597e-c52c-421a-b7a2-0c5e592d2d92"
NW_007377651.1	RepeatMasker	LINE/RTE-BovB	79061	79217	851	+	.	ID="RND-6_FAMILY-4311";Tend="604";Tstart="447";shortTE="F";uid="e719d0da-ed39-43ab-9949-40945593efde"
NW_007377651.1	RepeatMasker	Unknown	14792	14968	621	+	.	ID="RND-1_FAMILY-81";Tend="979";Tstart="770";shortTE="F";uid="9beadb96-c7c0-44c3-9904-d6ed9f0595f6"
NW_007377651.1	RepeatMasker	Unknown	165502	165724	1063	+	.	ID="RND-1_FAMILY-94";Tend="844";Tstart="651";shortTE="F";uid="a5627731-60ca-4d8c-b88d-cde9299e1805"
NW_007377651.1	RepeatMasker	Unknown	43141	43308	968	+	.	ID="RND-5_FAMILY-8766";Tend="1049";Tstart="885";shortTE="F";uid="e960bf5c-1595-4dc4-88ed-2f54f920c8a8"
NW_007377651.1	RepeatMasker	Unknown	44280	44428	1017	+	.	ID="RND-5_FAMILY-7554";Tend="1039";Tstart="884";shortTE="F";uid="fdcd66f4-4544-48ff-a1b9-b9c3c2cc8d7a"
NW_007377651.1	RepeatMasker	LINE/RTE-BovB	200634	200949	835	+	.	ID="RND-1_FAMILY-718";TEgroup="ctg_212%7CRND-1_FAMILY-718%7C1";Tend="1170";Tstart="994";shortTE="F";uid="21fbc089-4fb9-497e-bbc9-9c3a4fb3f177"
NW_007377651.1	RepeatMasker	SINE/tRNA-Core	11321	11422	673	+	.	ID="RND-6_FAMILY-3547";Tend="1803";Tstart="1703";shortTE="F";uid="1fb32f1c-d4d4-4213-aefe-d78108f0ea96"
NW_007377651.1	RepeatMasker	LTR/Gypsy	204060	205256	10286	+	.	ID="RND-6_FAMILY-6192";Tend="1801";Tstart="608";shortTE="F";uid="e3b6719a-1882-4d0e-8acc-85df54231070"
NW_007377651.1	RepeatMasker	Unknown	34785	34993	1661	+	.	ID="RND-1_FAMILY-52";Tend="1117";Tstart="906";shortTE="F";uid="7cb139a9-0e48-4265-8636-30ad2623d45e"
NW_007377651.1	RepeatMasker	DNA	184701	184834	719	+	.	ID="RND-6_FAMILY-33607";Tend="1182";Tstart="1054";shortTE="F";uid="41fcd108-070c-4363-a6ea-9ff85fe05c5a"
NW_007377651.1	RepeatMasker	SINE/tRNA-Deu	127521	127741	455	+	.	ID="RND-6_FAMILY-17372";TEgroup="ctg_212%7CRND-6_FAMILY-17372%7C1";Tend="1119";Tstart="1022";shortTE="T";uid="987a5581-23b0-4b8e-b868-9515ed134987"
NW_007377651.1	RepeatMasker	SINE/ID	216462	216644	893	+	.	ID="RND-1_FAMILY-9";Tend="1076";Tstart="819";shortTE="F";uid="bced7f1d-a074-4f69-b7af-b28c17a01749"
NW_007377651.1	RepeatMasker	Unknown	265283	265399	860	+	.	ID="RND-6_FAMILY-2262";Tend="658";Tstart="540";shortTE="F";uid="2daa6697-624c-43b7-a55b-189234c0fbfe"
NW_007377651.1	RepeatMasker	Unknown	128988	129093	588	+	.	ID="RND-1_FAMILY-127";Tend="1045";Tstart="935";shortTE="F";uid="4fbcdba0-98c6-455e-918d-f52fb6892b26"
NW_007377651.1	RepeatMasker	DNA/hAT-Ac	1863	2076	1504	+	.	ID="RND-1_FAMILY-660";Tend="1110";Tstart="902";shortTE="F";uid="5c5a1446-ff20-4d73-bb46-49283d5bbdbf"
NW_007377651.1	RepeatMasker	SINE/ID	22491	22668	1264	+	.	ID="RND-1_FAMILY-5";Tend="1753";Tstart="1577";shortTE="F";uid="6f7bf086-aaf4-4c25-929c-b2d087e18b53"
NW_007377651.1	RepeatMasker	Unknown	35046	35175	741	+	.	ID="RND-1_FAMILY-325";Tend="1062";Tstart="936";shortTE="F";uid="ba44f8d3-fd21-48dd-ba99-37e2c6506fda"
NW_007377651.1	RepeatMasker	SINE/ID	261205	261344	762	+	.	ID="RND-1_FAMILY-16";Tend="1057";Tstart="918";shortTE="F";uid="2f114f1f-0282-4eae-bb1e-607539f31c81"
NW_007377651.1	RepeatMasker	SINE/tRNA-Deu	111069	111432	1786	+	.	ID="RND-1_FAMILY-54";Tend="1055";Tstart="800";shortTE="F";uid="dfe03d86-5813-4c25-bb95-6ffe5bb51a48"
NW_007377651.1	RepeatMasker	SINE/ID	185377	185522	1203	+	.	ID="RND-1_FAMILY-9";Tend="1000";Tstart="854";shortTE="F";uid="ae4faf1c-b872-4762-9eec-2b5d133e4edd"
NW_007377651.1	RepeatMasker	SINE/ID	70973	71098	980	+	.	ID="RND-1_FAMILY-16";Tend="1076";Tstart="951";shortTE="F";uid="21f28329-177f-43c5-9949-72a158cfa236"
NW_007377651.1	RepeatMasker	Unknown	147843	148040	511	+	.	ID="RND-6_FAMILY-2613";Tend="843";Tstart="609";shortTE="F";uid="1ca3db36-b1dd-4622-855b-b218df107a13"
NW_007377651.1	RepeatMasker	DNA/hAT-hATm	49530	49730	979	+	.	ID="RND-6_FAMILY-23";Tend="1899";Tstart="1678";shortTE="F";uid="e1cd826f-37fd-43d5-8fbe-fdee8d59dea5"
NW_007377651.1	RepeatMasker	LINE/L1-Tx1	269073	269414	750	+	.	ID="RND-4_FAMILY-112";Tend="1650";Tstart="1307";shortTE="F";uid="4b18ddd9-8211-435d-9cbd-356c604c9509"
NW_007377651.1	RepeatMasker	Unknown	229613	229771	1094	+	.	ID="RND-6_FAMILY-4686";Tend="879";Tstart="721";shortTE="F";uid="c13728f0-ed21-4141-adac-c3fc3b5fda35"
NW_007377651.1	RepeatMasker	SINE/tRNA-RTE	58526	58692	1135	+	.	ID="RND-6_FAMILY-31686";Tend="1260";Tstart="1086";shortTE="F";uid="2cdbf673-aab6-4169-8c6d-3f424d579158"
NW_007377651.1	RepeatMasker	Unknown	17074	17419	1115	+	.	ID="RND-5_FAMILY-4357";TEgroup="ctg_212%7CRND-5_FAMILY-4357%7C1";Tend="1058";Tstart="865";shortTE="F";uid="795bba30-da53-40a1-801a-a65621bb9caa"
NW_007377651.1	RepeatMasker	Unknown	79431	79652	1638	+	.	ID="RND-1_FAMILY-52";Tend="1119";Tstart="898";shortTE="F";uid="3d02aa43-578c-42b0-b408-35f8cbefcb5e"
NW_007377651.1	RepeatMasker	DNA/P	137641	137748	410	+	.	ID="RND-5_FAMILY-7514";Tend="1225";Tstart="1116";shortTE="F";uid="2981c301-adbc-40d4-8c85-d2b1e167da17"
NW_007377651.1	RepeatMasker	SINE/ID	119742	119947	1157	+	.	ID="RND-1_FAMILY-5";Tend="1766";Tstart="1539";shortTE="F";uid="c69b9f7b-e82d-4d55-a07b-adb148674df8"
NW_007377651.1	RepeatMasker	Unknown	219437	219702	2258	+	.	ID="RND-1_FAMILY-844";Tend="1080";Tstart="814";shortTE="F";uid="3cb9e126-1322-4bfe-8cc7-31840b0e4e0b"
NW_007377651.1	RepeatMasker	DNA/hAT-hATm	203486	204059	4627	+	.	ID="RND-6_FAMILY-9992";Tend="1030";Tstart="466";shortTE="F";uid="c153d858-3b5f-42dd-8601-42790c0062ea"
NW_007377651.1	RepeatMasker	Unknown	242794	242919	474	+	.	ID="RND-1_FAMILY-70";Tend="1043";Tstart="916";shortTE="F";uid="27a116ff-2bfb-45ea-b3be-ed498ff702b3"
NW_007377651.1	RepeatMasker	Unknown	41440	41547	552	+	.	ID="RND-5_FAMILY-768";Tend="254";Tstart="146";shortTE="F";uid="be769669-679b-4345-a50b-923f78e7c00a"
NW_007377651.1	RepeatMasker	SINE/5S	91803	92158	496	+	.	ID="RND-1_FAMILY-103";TEgroup="ctg_212%7CRND-1_FAMILY-103%7C1";Tend="877";Tstart="657";shortTE="T";uid="9d123e7b-5505-41e9-a688-1da3ef3b07a8"
NW_007377651.1	RepeatMasker	Unknown	133106	133310	1709	+	.	ID="RND-1_FAMILY-133";Tend="1104";Tstart="900";shortTE="F";uid="293dec0b-a229-4c71-bb52-6a5c77932180"
NW_007377651.1	RepeatMasker	Unknown	121540	121707	1086	+	.	ID="RND-6_FAMILY-1998";Tend="942";Tstart="766";shortTE="F";uid="de6fb17a-43b8-47ab-ac45-fc7fb212b144"
NW_007377651.1	RepeatMasker	LINE/RTE-BovB	75511	75619	855	+	.	ID="RND-6_FAMILY-4311";Tend="603";Tstart="495";shortTE="F";uid="265b34f4-f1ab-410e-a624-aa5a9bb1cec7"
NW_007377651.1	RepeatMasker	Unknown	232200	232400	1015	+	.	ID="RND-6_FAMILY-1666";Tend="1019";Tstart="811";shortTE="F";uid="20512b27-2b28-455a-9774-8361d3341e58"
NW_007377651.1	RepeatMasker	LTR/Gypsy	75262	75372	518	+	.	ID="RND-6_FAMILY-7101";Tend="960";Tstart="852";shortTE="F";uid="ccdce347-e8f5-47cc-9fe4-2f27febfafbf"
NW_007377651.1	RepeatMasker	Unknown	224970	225199	445	+	.	ID="RND-1_FAMILY-168";Tend="955";Tstart="721";shortTE="F";uid="217485a1-d452-43e8-8d18-a01bfaf38092"
NW_007377651.1	RepeatMasker	DNA/Maverick	239950	240107	811	+	.	ID="RND-1_FAMILY-84";Tend="1085";Tstart="930";shortTE="F";uid="15b34481-46a9-40d2-b7a6-7903cc9de081"
NW_007377651.1	RepeatMasker	Unknown	216842	217945	4037	+	.	ID="RND-1_FAMILY-844";Tend="1920";Tstart="811";shortTE="F";uid="279ed51c-9453-4889-b0e5-19289dc04dcf"
NW_007377651.1	RepeatMasker	RC/Helitron	27539	27774	1555	+	.	ID="RND-6_FAMILY-8282";Tend="1116";Tstart="869";shortTE="F";uid="59301089-93e4-4384-8ba9-dfd57e12d7de"
NW_007377651.1	RepeatMasker	SINE/ID	124799	124997	1114	+	.	ID="RND-1_FAMILY-5";Tend="1766";Tstart="1546";shortTE="F";uid="6e1929c0-87bf-4ee8-a9fd-382a1a88f463"
NW_007377651.1	RepeatMasker	SINE/ID	193598	193853	1120	+	.	ID="RND-1_FAMILY-16";Tend="1075";Tstart="841";shortTE="F";uid="6c7a82bd-bfcd-4e1f-be69-9f72706fff26"
NW_007377651.1	RepeatMasker	SINE/ID	220766	220882	852	+	.	ID="RND-1_FAMILY-5";Tend="1650";Tstart="1534";shortTE="F";uid="ca90a46d-acc4-478b-aec5-6a25f49ccb37"
NW_007377651.1	RepeatMasker	RC/Helitron	23166	23644	2414	+	.	ID="RND-6_FAMILY-8282";TEgroup="ctg_212%7CRND-6_FAMILY-8282%7C1";Tend="1116";Tstart="809";shortTE="F";uid="f74d1d48-0bb3-4457-b18f-b37e21100359"
NW_007377651.1	RepeatMasker	RC/Helitron	24261	24446	752	+	.	ID="RND-6_FAMILY-8282";Tend="1076";Tstart="854";shortTE="F";uid="5c4e6cd1-aff6-4e7d-83ce-6acf43b5c2d0"
NW_007377651.1	RepeatMasker	SINE/tRNA-RTE	266576	266731	1117	+	.	ID="RND-1_FAMILY-89";Tend="990";Tstart="827";shortTE="F";uid="ea31a57f-7771-4349-a6f2-19ff8a742fa4"
NW_007377651.1	RepeatMasker	Unknown	67195	67345	1213	+	.	ID="RND-6_FAMILY-75740";Tend="274";Tstart="126";shortTE="F";uid="9faea8c9-0b75-4c30-b84a-726d7c10518a"
NW_007377651.1	RepeatMasker	Unknown	245376	245488	471	+	.	ID="RND-5_FAMILY-3298";Tend="981";Tstart="871";shortTE="F";uid="b2bc8fbc-7275-4530-804d-72ba860e67da"
NW_007377651.1	RepeatMasker	Unknown	218046	218150	530	+	.	ID="RND-6_FAMILY-55917";Tend="274";Tstart="171";shortTE="F";uid="214677ab-c36e-4758-8e39-faff9f0910b6"
NW_007377651.1	RepeatMasker	SINE/tRNA-Deu	98887	99020	570	+	.	ID="RND-1_FAMILY-54";Tend="1074";Tstart="944";shortTE="F";uid="cc3beb21-888f-4cd7-9f8a-2c67ec68146c"
NW_007377651.1	RepeatMasker	Unknown	199205	199739	1340	+	.	ID="RND-1_FAMILY-155";Tend="1676";Tstart="1182";shortTE="F";uid="342e2d72-b188-4abf-8220-c966d31a2b9f"
NW_007377651.1	RepeatMasker	DNA/P	131546	131651	638	+	.	ID="RND-5_FAMILY-7514";Tend="1224";Tstart="1116";shortTE="F";uid="ed81ac77-edbc-431b-9f9a-89192dc2a497"
NW_007377651.1	RepeatMasker	Unknown	48764	48893	950	+	.	ID="RND-6_FAMILY-1666";Tend="927";Tstart="798";shortTE="F";uid="4ae23475-fee3-43fb-9f90-fdcd63e3bb4b"
NW_007377651.1	RepeatMasker	Unknown	136492	136669	1353	+	.	ID="RND-6_FAMILY-47864";Tend="1579";Tstart="1401";shortTE="F";uid="302d0cb2-1cff-493a-a325-90ae3c69194c"
NW_007377651.1	RepeatMasker	LINE/L1-Tx1	220744	220848	627	+	.	ID="RND-1_FAMILY-1";Tend="814";Tstart="714";shortTE="F";uid="5a27376b-1635-408a-9527-549878bb55ac"
NW_007377651.1	RepeatMasker	Unknown	52935	53562	3988	+	.	ID="RND-6_FAMILY-44247";Tend="1423";Tstart="678";shortTE="F";uid="94fb37ef-79d5-4386-9eac-aecb9ac9036c"
NW_007377651.1	RepeatMasker	Unknown	227777	227996	1643	+	.	ID="RND-6_FAMILY-6470";Tend="1125";Tstart="882";shortTE="F";uid="7c1d45fe-ebbe-4b29-be3f-e39a9e4d77cb"
NW_007377651.1	RepeatMasker	SINE/ID	201984	202202	1465	+	.	ID="RND-1_FAMILY-9";Tend="992";Tstart="771";shortTE="F";uid="be22203d-7475-4805-a69f-6e858bfe1202"
NW_007377651.1	RepeatMasker	Unknown	265775	266480	1758	+	.	ID="RND-1_FAMILY-130";TEgroup="ctg_212%7CRND-1_FAMILY-130%7C1";Tend="1574";Tstart="1050";shortTE="F";uid="c274ea0d-c5ab-4c85-accf-2678406062f5"
NW_007377651.1	RepeatMasker	Unknown	246972	247106	940	+	.	ID="RND-5_FAMILY-8446";Tend="425";Tstart="292";shortTE="F";uid="6fce7c51-2e1e-42db-ab7a-86038416e301"
NW_007377651.1	RepeatMasker	Satellite	243412	243540	1295	+	.	ID="RND-1_FAMILY-51";Tend="321";Tstart="1";shortTE="F";uid="6518c32d-2d45-4f79-a280-5bf5f0f4315b"
NW_007377651.1	RepeatMasker	Unknown	13436	13610	684	+	.	ID="RND-1_FAMILY-31";Tend="1663";Tstart="1480";shortTE="F";uid="36aff855-dbb9-4d04-b90e-5124a7796e48"
NW_007377651.1	RepeatMasker	Unknown	168509	168609	524	+	.	ID="RND-1_FAMILY-70";Tend="1036";Tstart="934";shortTE="F";uid="637f3cc8-41c9-4456-a17d-239bf25a0aa9"
NW_007377651.1	RepeatMasker	SINE/5S	83056	83165	511	+	.	ID="RND-1_FAMILY-103";Tend="825";Tstart="706";shortTE="F";uid="d055a15b-f81c-4d0a-b3b1-18608bbff476"
NW_007377651.1	RepeatMasker	Unknown	166820	167043	1055	+	.	ID="RND-1_FAMILY-56";Tend="1749";Tstart="1521";shortTE="F";uid="0d3ebd3a-3f42-4863-914d-8a613a8aa029"
NW_007377651.1	RepeatMasker	Unknown	17710	17856	900	+	.	ID="RND-1_FAMILY-316";Tend="619";Tstart="483";shortTE="F";uid="c4113d8c-387d-4a3a-9153-03b6cdb9bc2e"
NW_007377651.1	RepeatMasker	SINE/5S	82709	82825	447	+	.	ID="RND-1_FAMILY-103";Tend="825";Tstart="709";shortTE="F";uid="0d3b294a-9286-48cd-bddb-4db63bc0e337"
NW_007377651.1	RepeatMasker	SINE/B4	213993	214108	420	+	.	ID="RND-2_FAMILY-91";Tend="979";Tstart="882";shortTE="F";uid="beb923d3-37de-42ae-9c1d-630286b036ae"
NW_007377651.1	RepeatMasker	SINE/tRNA-RTE	10776	10928	1159	+	.	ID="RND-6_FAMILY-31686";Tend="1259";Tstart="1106";shortTE="F";uid="06f5f7d1-138b-4779-b740-2ef21b5d8e44"
NW_007377651.1	RepeatMasker	DNA/Crypton-I	244538	244674	463	+	.	ID="RND-5_FAMILY-277";Tend="251";Tstart="116";shortTE="F";uid="1437185c-a0d8-4da9-9765-cc6de09286ff"
NW_007377651.1	RepeatMasker	Unknown	243911	244058	541	+	.	ID="RND-6_FAMILY-3384";Tend="1809";Tstart="1670";shortTE="F";uid="f61ebb4d-79b2-4c94-aea1-83e6388ffcf7"
NW_007377651.1	RepeatMasker	SINE/ID	41061	41239	917	+	.	ID="RND-1_FAMILY-10";Tend="892";Tstart="712";shortTE="F";uid="4f5074ef-3b36-4806-a333-54141c889a10"
NW_007377651.1	RepeatMasker	Unknown	201202	201385	1236	+	.	ID="RND-1_FAMILY-130";Tend="1550";Tstart="1358";shortTE="F";uid="904dba88-97f2-43c6-ab5f-28f507432e8e"
NW_007377651.1	RepeatMasker	SINE/ID	41577	41745	639	+	.	ID="RND-1_FAMILY-5";Tend="1749";Tstart="1568";shortTE="F";uid="de63298c-bc55-4253-b6dd-ca05e899a0d2"
NW_007377651.1	RepeatMasker	Unknown	32494	32799	459	+	.	ID="RND-5_FAMILY-3456";Tend="1059";Tstart="752";shortTE="F";uid="615b17be-d0fe-4af4-ad05-ddc5a066d926"
NW_007377651.1	RepeatMasker	Unknown	227647	227776	765	+	.	ID="RND-1_FAMILY-27";Tend="805";Tstart="674";shortTE="F";uid="8fb2c083-c2bc-4eab-b2b8-2f272a2b65eb"
NW_007377651.1	RepeatMasker	Unknown	189003	189123	856	+	.	ID="RND-1_FAMILY-805";Tend="1008";Tstart="888";shortTE="F";uid="2c373893-3af0-4a42-8ff8-acc415cbfe44"
NW_007377651.1	RepeatMasker	Unknown	30840	31104	1979	+	.	ID="RND-6_FAMILY-20204";Tend="1743";Tstart="1480";shortTE="F";uid="7f4d9bd7-fabd-4509-8bbb-3de47df00394"
NW_007377651.1	RepeatMasker	Unknown	167536	167684	1072	+	.	ID="RND-1_FAMILY-166";Tend="964";Tstart="814";shortTE="F";uid="27b9ef4b-dea2-4082-a98a-b657371495f6"
NW_007377651.1	RepeatMasker	RC/Helitron	50481	50899	1852	+	.	ID="RND-6_FAMILY-3143";Tend="1081";Tstart="702";shortTE="F";uid="9b5cde13-eede-4f6e-89e5-848b795972a2"
NW_007377651.1	RepeatMasker	SINE/tRNA-Deu	239256	239469	1214	+	.	ID="RND-6_FAMILY-17372";Tend="1182";Tstart="971";shortTE="F";uid="07190a6b-8f0c-4b24-8346-1462d7380d22"
NW_007377651.1	RepeatMasker	Unknown	37046	37571	3358	+	.	ID="RND-6_FAMILY-12407";Tend="1413";Tstart="830";shortTE="F";uid="8c35842a-848d-4d83-9add-5ea4f85d3e66"
NW_007377651.1	RepeatMasker	SINE/tRNA-RTE	12211	12417	1559	+	.	ID="RND-5_FAMILY-620";Tend="1205";Tstart="999";shortTE="F";uid="3418a22b-4367-433e-aff3-660a1e01ec34"
NW_007377651.1	RepeatMasker	SINE/tRNA-Deu	195659	195801	630	+	.	ID="RND-1_FAMILY-54";Tend="1438";Tstart="1296";shortTE="F";uid="65129c35-689d-400a-b8bb-a6934fcdeedb"
NW_007377651.1	RepeatMasker	RC/Helitron	15982	16174	1407	+	.	ID="RND-6_FAMILY-7347";Tend="1076";Tstart="877";shortTE="F";uid="4032c652-aed3-4cca-892a-7c8bddb58984"
NW_007377651.1	RepeatMasker	Unknown	102877	102991	554	+	.	ID="RND-1_FAMILY-256";Tend="854";Tstart="753";shortTE="F";uid="30a5c90c-651a-48ea-9c35-d10199f2f958"
NW_007377651.1	RepeatMasker	Unknown	212400	212622	912	+	.	ID="RND-6_FAMILY-3384";Tend="1867";Tstart="1663";shortTE="F";uid="185cbe7e-d462-4533-b085-d8ef65eb164d"
NW_007377651.1	RepeatMasker	Unknown	212854	213173	1472	+	.	ID="RND-1_FAMILY-401";Tend="1045";Tstart="719";shortTE="F";uid="cfcdc523-6a34-4f80-bd9c-a9765c099b87"
NW_007377651.1	RepeatMasker	Unknown	30016	30252	1539	+	.	ID="RND-1_FAMILY-815";Tend="1006";Tstart="772";shortTE="F";uid="72e449aa-8e99-4924-b992-27e871e32cd7"
NW_007377651.1	RepeatMasker	LINE/RTE-BovB	268679	268821	615	+	.	ID="RND-6_FAMILY-4311";Tend="536";Tstart="390";shortTE="F";uid="ebb83923-fc84-4975-9fc7-25221f3787f5"
NW_007377651.1	RepeatMasker	Unknown	263820	264009	945	+	.	ID="RND-6_FAMILY-12407";Tend="983";Tstart="726";shortTE="F";uid="36c0e467-c41d-47a0-a042-a8202e9a6627"
NW_007377651.1	RepeatMasker	DNA/Maverick	174642	174859	1199	+	.	ID="RND-5_FAMILY-1595";TEgroup="ctg_212%7CRND-5_FAMILY-1595%7C1";Tend="1201";Tstart="772";shortTE="F";uid="6eaff5c6-8e1e-48e0-ae07-a4ec36236e52"
NW_007377651.1	RepeatMasker	Unknown	11727	12212	3831	+	.	ID="RND-1_FAMILY-94";Tend="1134";Tstart="651";shortTE="F";uid="90333538-0b1b-42d6-836b-da22cb8b1474"
NW_007377651.1	RepeatMasker	Unknown	239850	239958	804	+	.	ID="RND-1_FAMILY-80";Tend="1034";Tstart="926";shortTE="F";uid="a93eef7c-5e2c-4710-9905-70c1fd1002e6"
NW_007377651.1	RepeatMasker	LTR/Gypsy	43358	43517	1131	+	.	ID="RND-6_FAMILY-7101";Tend="971";Tstart="813";shortTE="F";uid="b7d6c95e-4ccb-442a-9e3a-cf43b376a9ac"
NW_007377651.1	RepeatMasker	LTR/Gypsy	93243	93372	565	+	.	ID="RND-6_FAMILY-7101";Tend="974";Tstart="852";shortTE="F";uid="c7b72f6e-0d2b-4084-93a1-68670b06a81c"
NW_007377651.1	RepeatMasker	Unknown	13038	13138	656	+	.	ID="RND-1_FAMILY-52";Tend="1029";Tstart="929";shortTE="F";uid="4dce38cb-9ab3-48ff-8a37-f033cb3f0cbf"
NW_007377651.1	RepeatMasker	LTR/Gypsy	42443	42607	973	+	.	ID="RND-6_FAMILY-7101";Tend="971";Tstart="814";shortTE="F";uid="8a3b5dc5-0e14-48f8-8074-0eed923f811d"
NW_007377651.1	RepeatMasker	Unknown	82372	82498	492	+	.	ID="RND-1_FAMILY-256";Tend="861";Tstart="753";shortTE="F";uid="e9fed53e-ae4d-46e2-a04c-943d368dc2f9"
NW_007377651.1	RepeatMasker	DNA/hAT-hATm	243541	243791	711	+	.	ID="RND-6_FAMILY-23";Tend="979";Tstart="744";shortTE="F";uid="5d035c2a-89d7-4d78-8183-25d4b5913c0f"
NW_007377651.1	RepeatMasker	Unknown	233428	233629	1025	+	.	ID="RND-6_FAMILY-1666";Tend="1020";Tstart="811";shortTE="F";uid="cb47784c-7af9-4e74-8ba5-349d3782f94b"
NW_007377651.1	RepeatMasker	Unknown	92299	92657	3010	+	.	ID="RND-6_FAMILY-75740";Tend="745";Tstart="387";shortTE="F";uid="d07d04b8-0dd0-4fda-8508-2f83d77fb40a"
NW_007377651.1	RepeatMasker	DNA/P	129024	129129	638	+	.	ID="RND-5_FAMILY-7514";Tend="1224";Tstart="1116";shortTE="F";uid="46c98c16-f8f1-49e6-b86f-527d23e33f8b"
NW_007377651.1	RepeatMasker	SINE/5S	252852	252973	698	+	.	ID="RND-1_FAMILY-103";Tend="778";Tstart="655";shortTE="F";uid="bc4d67cc-af46-4866-a02d-e90d8268c8b5"
NW_007377651.1	RepeatMasker	Unknown	139972	140166	1428	-	.	ID="RND-1_FAMILY-93";Tend="1424";Tstart="1228";shortTE="F";uid="69cd14a3-a485-4faa-a887-0401ce54e728"
NW_007377651.1	RepeatMasker	Unknown	189435	189577	637	-	.	ID="RND-1_FAMILY-70";Tend="1040";Tstart="921";shortTE="F";uid="18f80bb5-f01b-46bd-8adf-dce28549e767"
NW_007377651.1	RepeatMasker	Unknown	186249	186367	419	-	.	ID="RND-6_FAMILY-35251";Tend="487";Tstart="369";shortTE="F";uid="eb943918-965d-4b57-bbd7-716d9b5339ad"
NW_007377651.1	RepeatMasker	LTR	111505	111612	479	-	.	ID="RND-6_FAMILY-548";Tend="1160";Tstart="1052";shortTE="F";uid="94920a19-0412-4e3d-99fd-ff5456f86bf0"
NW_007377651.1	RepeatMasker	SINE/tRNA-RTE	22096	22457	573	-	.	ID="RND-1_FAMILY-79";TEgroup="ctg_212%7CRND-1_FAMILY-79%7C1";Tend="1987";Tstart="1733";shortTE="T";uid="846e2a93-6a66-4ed7-9f7c-520f7c2afa4f"
NW_007377651.1	RepeatMasker	Unknown	230895	231039	804	-	.	ID="RND-1_FAMILY-206";Tend="972";Tstart="830";shortTE="F";uid="58573737-f279-4c21-ba60-c78ca18f092a"
NW_007377651.1	RepeatMasker	SINE/tRNA-Meta	87438	87539	636	-	.	ID="RND-1_FAMILY-97";Tend="968";Tstart="864";shortTE="F";uid="d08f52cc-383e-49a0-974c-31d9c86459d6"
NW_007377651.1	RepeatMasker	Unknown	40418	40531	768	-	.	ID="RND-1_FAMILY-206";Tend="984";Tstart="858";shortTE="F";uid="22eca186-4568-4c60-98a6-f0f08d3fd3df"
NW_007377651.1	RepeatMasker	SINE/tRNA-Core	166200	166382	1415	-	.	ID="RND-1_FAMILY-87";Tend="1357";Tstart="1175";shortTE="F";uid="eeb6b8a6-228e-4da2-a993-56259d706012"
NW_007377651.1	RepeatMasker	LINE/L1-Tx1	112728	112962	607	-	.	ID="RND-4_FAMILY-112";Tend="1524";Tstart="1334";shortTE="F";uid="c7fc32b0-4e47-44da-9d5e-cfa400091f8f"
NW_007377651.1	RepeatMasker	Unknown	13699	13802	480	-	.	ID="RND-6_FAMILY-3384";Tend="794";Tstart="692";shortTE="F";uid="913ae4a2-f547-4cd8-889a-abb22bb6c417"
NW_007377651.1	RepeatMasker	Unknown	229783	229883	482	-	.	ID="RND-1_FAMILY-70";Tend="1021";Tstart="925";shortTE="F";uid="a8860393-fbe5-4b71-8104-508c718f1717"
NW_007377651.1	RepeatMasker	Unknown	16165	16467	2378	-	.	ID="RND-1_FAMILY-524";Tend="1241";Tstart="950";shortTE="F";uid="3e5a3057-5586-4c29-869a-068f2e378fc6"
NW_007377651.1	RepeatMasker	Unknown	202489	202681	746	-	.	ID="RND-1_FAMILY-117";Tend="1135";Tstart="959";shortTE="F";uid="c0ba60b6-8699-4f7f-b375-07ca767d9a1c"
NW_007377651.1	RepeatMasker	Unknown	250826	250993	1241	-	.	ID="RND-1_FAMILY-487";Tend="914";Tstart="749";shortTE="F";uid="71541d9a-cf64-4c53-bb1d-f82029cf313c"
NW_007377651.1	RepeatMasker	SINE/tRNA-RTE	119802	119967	688	-	.	ID="RND-1_FAMILY-22";Tend="864";Tstart="673";shortTE="F";uid="6a89fe07-ac03-413c-bce4-1e3eb8f7bd40"
NW_007377651.1	RepeatMasker	Unknown	258483	258632	890	-	.	ID="RND-1_FAMILY-131";Tend="550";Tstart="415";shortTE="F";uid="a61ef12d-f96b-459c-b468-cb28bb206595"
NW_007377651.1	RepeatMasker	SINE/B4	31706	31835	747	-	.	ID="RND-5_FAMILY-761";Tend="1000";Tstart="868";shortTE="F";uid="afea8167-005e-4ef0-b0d0-784c435ed407"
NW_007377651.1	RepeatMasker	SINE/tRNA-RTE	10535	10663	973	-	.	ID="RND-1_FAMILY-79";Tend="1981";Tstart="1855";shortTE="F";uid="6d1ab09f-1435-4fbd-bb9a-980628077163"
NW_007377651.1	RepeatMasker	SINE/ID	228642	228755	672	-	.	ID="RND-1_FAMILY-3";Tend="1070";Tstart="967";shortTE="F";uid="f04ece1b-4c57-444e-8658-44c39d4a6ad0"
NW_007377651.1	RepeatMasker	LINE/L1-Tx1	121561	121802	5368	-	.	ID="RND-4_FAMILY-112";Tend="1791";Tstart="653";shortTE="F";uid="750ba854-210b-4cde-9fbe-0bf57cc411bd"
NW_007377651.1	RepeatMasker	LINE/RTE-BovB	246819	246960	611	-	.	ID="RND-6_FAMILY-4311";Tend="601";Tstart="452";shortTE="F";uid="3f1b1a51-a3ee-4f16-8f85-2f43ae6212c5"
NW_007377651.1	RepeatMasker	SINE/tRNA-RTE	19910	20129	1341	-	.	ID="RND-6_FAMILY-31686";Tend="1272";Tstart="1044";shortTE="F";uid="479d13be-aa28-41e3-b693-2e4c99b2218a"
NW_007377651.1	RepeatMasker	LTR/Gypsy	191302	191677	1698	-	.	ID="RND-6_FAMILY-2012";TEgroup="ctg_212%7CRND-6_FAMILY-2012%7C1";Tend="1221";Tstart="993";shortTE="F";uid="bc8a4e8d-230e-48cd-a63c-7cafd5b14101"
NW_007377651.1	RepeatMasker	Unknown	53274	53706	1423	-	.	ID="RND-6_FAMILY-12407";Tend="1252";Tstart="830";shortTE="F";uid="14441b46-cf42-4686-851a-0d5723797706"
NW_007377651.1	RepeatMasker	LINE/CRE	129862	130062	716	-	.	ID="RND-5_FAMILY-2121";Tend="649";Tstart="446";shortTE="F";uid="0373af9b-b62b-490c-bfa5-b94eed497fcb"
NW_007377651.1	RepeatMasker	Unknown	183416	183539	448	-	.	ID="RND-5_FAMILY-94";Tend="1344";Tstart="1217";shortTE="F";uid="d5afbeae-9441-42c9-9de2-5032b58c95a6"
NW_007377651.1	RepeatMasker	Unknown	91614	91759	1271	-	.	ID="RND-1_FAMILY-243";Tend="933";Tstart="788";shortTE="F";uid="91fbe946-e724-41a5-af65-d479a763ab2e"
NW_007377651.1	RepeatMasker	LINE/CRE	132384	132840	716	-	.	ID="RND-5_FAMILY-2121";TEgroup="ctg_212%7CRND-5_FAMILY-2121%7C1";Tend="649";Tstart="446";shortTE="F";uid="e6d43887-25dd-4749-8d5d-c2c91bd906c5"
NW_007377651.1	RepeatMasker	Unknown	163099	163485	1972	-	.	ID="RND-1_FAMILY-494";TEgroup="ctg_212%7CRND-1_FAMILY-494%7C1";Tend="2152";Tstart="1656";shortTE="F";uid="03753b95-2950-4237-9ca6-89102c3434ab"
NW_007377651.1	RepeatMasker	Unknown	116891	117104	1192	-	.	ID="RND-1_FAMILY-580";Tend="981";Tstart="769";shortTE="F";uid="ade4c921-df48-405b-820f-b8648ddecd04"
NW_007377651.1	RepeatMasker	Unknown	70982	71115	646	-	.	ID="RND-1_FAMILY-31";Tend="1589";Tstart="1458";shortTE="F";uid="39a8d6b5-1f18-4cde-9c58-cee248517a82"
NW_007377651.1	RepeatMasker	DNA/hAT-Charlie	10665	10779	894	-	.	ID="RND-5_FAMILY-11038";Tend="1028";Tstart="909";shortTE="F";uid="23ffb783-a016-48cc-aeb0-e86197823b39"
NW_007377651.1	RepeatMasker	Unknown	8454	9771	10119	-	.	ID="RND-1_FAMILY-462";Tend="1757";Tstart="347";shortTE="F";uid="4a774f78-00ce-494f-abf5-ce8a10b251a0"
NW_007377651.1	RepeatMasker	Unknown	230594	230733	770	-	.	ID="RND-1_FAMILY-206";Tend="972";Tstart="830";shortTE="F";uid="695e0d97-6519-435a-974b-d9f6b3b23ad1"
NW_007377651.1	RepeatMasker	Unknown	258022	258126	805	-	.	ID="RND-1_FAMILY-131";Tend="540";Tstart="437";shortTE="F";uid="4896f364-6476-42d3-8c56-00edfc56289b"
NW_007377651.1	RepeatMasker	Unknown	222677	222840	999	-	.	ID="RND-1_FAMILY-256";Tend="859";Tstart="669";shortTE="F";uid="5c260be5-e347-4978-b42c-0951194cfed8"
NW_007377651.1	RepeatMasker	SINE/tRNA-RTE	248424	248525	626	-	.	ID="RND-1_FAMILY-2";Tend="1303";Tstart="1203";shortTE="F";uid="9f8a48a0-dc4b-4a77-a3ef-210337306b42"
NW_007377651.1	RepeatMasker	Unknown	161013	161421	2513	-	.	ID="RND-1_FAMILY-31";Tend="1101";Tstart="753";shortTE="F";uid="737c4f5d-5259-466f-901f-4dc2fdaa3a4f"
NW_007377651.1	RepeatMasker	DNA/Maverick	47424	47578	684	-	.	ID="RND-1_FAMILY-185";Tend="837";Tstart="699";shortTE="F";uid="6a16ea0d-9147-4e5d-b0f5-eb9cfe6ff62e"
NW_007377651.1	RepeatMasker	DNA/Maverick	158794	159056	1253	-	.	ID="RND-1_FAMILY-84";Tend="1044";Tstart="785";shortTE="F";uid="b2fc5f72-50e4-401f-a13e-32c20af307f9"
NW_007377651.1	RepeatMasker	DNA/PIF-Harbinger	240929	241351	3132	-	.	ID="RND-1_FAMILY-258";Tend="1453";Tstart="1020";shortTE="F";uid="422c975b-fc50-489b-bd84-0db2a0e51a30"
NW_007377651.1	RepeatMasker	Unknown	235461	235577	610	-	.	ID="RND-1_FAMILY-70";Tend="1042";Tstart="915";shortTE="F";uid="a607b6b4-f0b1-4595-b9bf-c8eb77008e76"
NW_007377651.1	RepeatMasker	Unknown	42614	42771	929	-	.	ID="RND-1_FAMILY-748";Tend="1046";Tstart="890";shortTE="F";uid="a9b26b60-c2db-4814-b3b8-6df52a1bd0b9"
NW_007377651.1	RepeatMasker	Unknown	246451	246580	680	-	.	ID="RND-1_FAMILY-61";Tend="1047";Tstart="917";shortTE="F";uid="687e19c5-70b1-49b9-8995-68a8e756a478"
NW_007377651.1	RepeatMasker	SINE/5S	210173	210527	439	-	.	ID="RND-1_FAMILY-103";TEgroup="ctg_212%7CRND-1_FAMILY-103%7C2";Tend="907";Tstart="664";shortTE="T";uid="5534899b-267d-45bf-a646-a2a0703de7b3"
NW_007377651.1	RepeatMasker	Unknown	199187	199317	847	-	.	ID="RND-6_FAMILY-3964";Tend="1181";Tstart="1038";shortTE="F";uid="2c2b004c-9946-475b-baed-bce772897ee3"
NW_007377651.1	RepeatMasker	Unknown	12827	12942	730	-	.	ID="RND-1_FAMILY-70";Tend="1043";Tstart="917";shortTE="F";uid="43456766-4052-4a86-afcc-5ed765d92bd0"
NW_007377651.1	RepeatMasker	Unknown	231733	231946	1042	-	.	ID="RND-6_FAMILY-1666";Tend="1023";Tstart="812";shortTE="F";uid="0b2d9d29-44a0-43a9-88f5-5e75908b39f4"
NW_007377651.1	RepeatMasker	SINE/tRNA-RTE	124857	125017	688	-	.	ID="RND-1_FAMILY-22";Tend="860";Tstart="673";shortTE="F";uid="4560a2f1-52df-48d2-ab05-fbafe741a78e"
NW_007377651.1	RepeatMasker	LINE/L1-Tx1	224532	224638	557	-	.	ID="RND-4_FAMILY-112";Tend="1798";Tstart="1690";shortTE="F";uid="3f744f6a-2c14-4d01-a58a-5b45449865ff"
NW_007377651.1	RepeatMasker	Unknown	164506	164678	1162	-	.	ID="RND-1_FAMILY-166";Tend="946";Tstart="774";shortTE="F";uid="0326398d-d1c5-4f1c-8e76-d2ebaf35614c"
NW_007377651.1	RepeatMasker	Unknown	209655	209799	702	-	.	ID="RND-6_FAMILY-24729";Tend="1016";Tstart="867";shortTE="F";uid="befb215b-c303-49e6-9492-2e789dbce1ec"
NW_007377651.1	RepeatMasker	Unknown	94867	94969	593	-	.	ID="RND-5_FAMILY-2082";Tend="940";Tstart="842";shortTE="F";uid="2c430c95-4a06-48f7-8617-944285c2d5a4"
NW_007377651.1	RepeatMasker	Unknown	103450	103633	1495	-	.	ID="RND-1_FAMILY-256";Tend="859";Tstart="676";shortTE="F";uid="b89a32c6-235d-47e3-83f9-f8bf9a78c83f"
NW_007377651.1	RepeatMasker	Unknown	190679	190849	473	-	.	ID="RND-1_FAMILY-31";Tend="1562";Tstart="1398";shortTE="F";uid="5939da2d-0a50-4acb-974a-1a58257495d8"
NW_007377651.1	RepeatMasker	Unknown	202675	202837	410	-	.	ID="RND-1_FAMILY-107";TEgroup="ctg_212%7CRND-1_FAMILY-107%7C1";Tend="383";Tstart="296";shortTE="T";uid="69ad663a-19b0-43aa-b7e5-9ffedba5dd47"
NW_007377651.1	RepeatMasker	Unknown	38534	38831	1734	-	.	ID="RND-1_FAMILY-106";Tend="1156";Tstart="868";shortTE="F";uid="792f044c-8dac-4515-9725-d52155f442fb"
NW_007377651.1	RepeatMasker	SINE/ID	174413	174602	1218	-	.	ID="RND-1_FAMILY-5";Tend="1737";Tstart="1537";shortTE="F";uid="e051dfa4-2cde-4dbb-92aa-e3ce1be1b285"
NW_007377651.1	RepeatMasker	SINE/ID	121803	123106	4340	-	.	ID="RND-6_FAMILY-766";Tend="1828";Tstart="839";shortTE="F";uid="1c45b384-cb0d-419e-a1ae-cbd5da4b787f"
NW_007377651.1	RepeatMasker	LINE/RTE-BovB	232979	233149	760	-	.	ID="RND-6_FAMILY-4311";Tend="605";Tstart="437";shortTE="F";uid="e4f15ed2-496d-43f2-9490-edbe8fbc5cac"
NW_007377651.1	RepeatMasker	Unknown	43524	43714	1170	-	.	ID="RND-1_FAMILY-748";Tend="1041";Tstart="856";shortTE="F";uid="d5a2c709-f68d-4370-860a-2488484e4276"
NW_007377651.1	RepeatMasker	SINE/tRNA-Core	239223	239444	1094	-	.	ID="RND-1_FAMILY-87";Tend="1013";Tstart="792";shortTE="F";uid="16eab4a4-9b45-48df-909e-28896e952f9b"
NW_007377651.1	RepeatMasker	Unknown	185379	185546	765	-	.	ID="RND-6_FAMILY-36580";Tend="1447";Tstart="1289";shortTE="F";uid="4065674b-191a-4e0f-b835-74e100d94ed2"
NW_007377651.1	RepeatMasker	Unknown	256473	256638	1261	-	.	ID="RND-1_FAMILY-487";Tend="914";Tstart="749";shortTE="F";uid="aed1c0b5-0c6c-45d4-8ec1-7953e8456248"
NW_007377651.1	RepeatMasker	LTR/Gypsy	99111	99272	1096	-	.	ID="RND-6_FAMILY-7101";Tend="975";Tstart="816";shortTE="F";uid="d3b78dd6-88d2-4df8-9c3c-bca4f7d240da"
NW_007377651.1	RepeatMasker	SINE/5S	211687	212048	439	-	.	ID="RND-1_FAMILY-103";TEgroup="ctg_212%7CRND-1_FAMILY-103%7C3";Tend="907";Tstart="664";shortTE="T";uid="dbbbda8e-a40a-4fc8-8bee-28bac94c0eb0"
NW_007377651.1	RepeatMasker	LINE/RTE-BovB	142761	142923	992	-	.	ID="RND-6_FAMILY-4311";Tend="605";Tstart="438";shortTE="F";uid="a13000c3-6924-4d76-864d-6b5c3dc2cf37"
NW_007377651.1	RepeatMasker	LTR/Gypsy	246488	246697	1010	-	.	ID="RND-4_FAMILY-360";Tend="1407";Tstart="1190";shortTE="F";uid="df6e042e-55b0-4a24-89ff-60226266dec4"
NW_007377651.1	RepeatMasker	SINE/ID	170777	170985	1316	-	.	ID="RND-1_FAMILY-9";Tend="1000";Tstart="786";shortTE="F";uid="a1473735-14b1-4115-bd17-c0b559a54e2a"
NW_007377651.1	RepeatMasker	Unknown	165729	166204	3669	-	.	ID="RND-6_FAMILY-12407";Tend="1413";Tstart="954";shortTE="F";uid="ad48893a-f73e-4dd7-8d75-12496edaa72b"
NW_007377651.1	RepeatMasker	Unknown	113388	113505	544	-	.	ID="RND-1_FAMILY-70";Tend="1043";Tstart="917";shortTE="F";uid="eb622b97-e04b-4bbc-922f-b6ecbf7ef51c"
NW_007377651.1	RepeatMasker	RC/Helitron	36228	36557	1012	-	.	ID="RND-1_FAMILY-437";Tend="1176";Tstart="875";shortTE="F";uid="5679c18d-36a2-4909-aea0-f5bbb9dea07d"
NW_007377651.1	RepeatMasker	Unknown	98767	98996	1277	-	.	ID="RND-1_FAMILY-65";Tend="1141";Tstart="922";shortTE="F";uid="59d76180-b1d8-43d4-862c-6591651e0ede"
NW_007377651.1	RepeatMasker	Unknown	149200	149304	751	-	.	ID="RND-1_FAMILY-206";Tend="980";Tstart="875";shortTE="F";uid="b1de6f38-d05b-4fb5-bfaa-b3d8fd85ee10"
NW_007377651.1	RepeatMasker	SINE/ID	207974	208188	1766	-	.	ID="RND-1_FAMILY-9";Tend="1000";Tstart="786";shortTE="F";uid="3b1738b5-4ee1-4889-bb0c-412dae981f53"
NW_007377651.1	RepeatMasker	SINE/ID	18711	18904	1418	-	.	ID="RND-1_FAMILY-5";Tend="1749";Tstart="1559";shortTE="F";uid="98a9e13d-a97e-4bcb-b3a4-937be0b45925"
NW_007377651.1	RepeatMasker	SINE/ID	225917	226121	768	-	.	ID="RND-1_FAMILY-5";Tend="1739";Tstart="1538";shortTE="F";uid="9ba21b5a-99e6-48cf-aca3-4080a8ff496c"
NW_007377651.1	RepeatMasker	DNA/Maverick	270834	270989	909	-	.	ID="RND-1_FAMILY-185";Tend="844";Tstart="675";shortTE="F";uid="40b60a3a-cddb-4de7-8b7e-d950d3e806aa"
NW_007377651.1	RepeatMasker	SINE/B4	15429	15662	1018	-	.	ID="RND-5_FAMILY-761";Tend="1002";Tstart="773";shortTE="F";uid="269ff612-3c3a-4934-9cbe-5b0d78e4bf18"
NW_007377651.1	RepeatMasker	SINE/tRNA-Meta	165235	165385	1049	-	.	ID="RND-1_FAMILY-97";Tend="989";Tstart="840";shortTE="F";uid="5103579f-3e74-4cfd-809e-a23797dd613e"
NW_007377651.1	RepeatMasker	Unknown	32073	32197	850	-	.	ID="RND-1_FAMILY-206";Tend="984";Tstart="858";shortTE="F";uid="fdf5c6ff-c467-4c6b-bccf-84137b7d9397"
NW_007377651.1	RepeatMasker	Satellite	267725	268012	1246	-	.	ID="RND-1_FAMILY-51";Tend="287";Tstart="1";shortTE="F";uid="07e33bf8-7bbe-43bf-ae29-933e9f5e3e94"
NW_007377651.1	RepeatMasker	LINE/RTE-BovB	249556	249797	465	-	.	ID="RND-1_FAMILY-593";Tend="825";Tstart="592";shortTE="F";uid="3908bad6-5bde-4fe9-a8f6-4dc539aaeda7"
NW_007377651.1	RepeatMasker	Unknown	200948	201115	634	-	.	ID="RND-1_FAMILY-137";Tend="958";Tstart="779";shortTE="F";uid="5357a97e-060f-4722-b3b6-d64fba6ef255"
NW_007377651.1	RepeatMasker	Unknown	44488	44696	1372	-	.	ID="RND-5_FAMILY-3298";Tend="1079";Tstart="871";shortTE="F";uid="eab93232-e794-4ee1-b525-b1ee379ebfa7"
NW_007377651.1	RepeatMasker	Unknown	225702	225802	467	-	.	ID="RND-1_FAMILY-70";Tend="1021";Tstart="925";shortTE="F";uid="303b927c-bbd6-47c3-bbc7-0b5b0a5835c2"
NW_007377651.1	RepeatMasker	Unknown	65652	65753	652	-	.	ID="RND-1_FAMILY-166";Tend="943";Tstart="839";shortTE="F";uid="d4d83c72-1c79-49b9-ba5b-5eb7cd0df7bf"
NW_007377651.1	RepeatMasker	Satellite	40889	41021	759	-	.	ID="RND-1_FAMILY-754";Tend="857";Tstart="702";shortTE="F";uid="19872f2e-4d10-4866-abf7-4aa8c5953606"
NW_007377651.1	RepeatMasker	DNA/Maverick	247784	247995	1246	-	.	ID="RND-1_FAMILY-84";Tend="1053";Tstart="786";shortTE="F";uid="f9c99f95-1837-4f9d-8e73-efbb744e7464"
NW_007377651.1	RepeatMasker	LINE/CRE	138295	138494	663	-	.	ID="RND-5_FAMILY-2121";Tend="649";Tstart="446";shortTE="F";uid="3178eee6-53d6-48df-9123-a836258035b8"
NW_007377651.1	RepeatMasker	Unknown	180051	180358	804	-	.	ID="RND-1_FAMILY-728";TEgroup="ctg_212%7CRND-1_FAMILY-728%7C1";Tend="1004";Tstart="793";shortTE="F";uid="05f5f031-1f03-4a5a-9915-f31d02c680f3"
NW_007377651.1	RepeatMasker	LINE/RTE-BovB	147320	147475	926	-	.	ID="RND-6_FAMILY-4311";Tend="604";Tstart="452";shortTE="F";uid="8a879879-337b-4d21-8a71-372e80c2405f"
NW_007377651.1	RepeatMasker	Unknown	155775	155944	941	-	.	ID="RND-1_FAMILY-19";Tend="1011";Tstart="834";shortTE="F";uid="6b7648f2-0aec-4592-b2bc-f4b4019f1f35"
NW_007377651.1	RepeatMasker	Satellite	267012	267336	976	-	.	ID="RND-1_FAMILY-51";Tend="343";Tstart="1";shortTE="F";uid="3c039b10-c63d-45e0-b0f6-44f2c367d3a4"
NW_007377651.1	RepeatMasker	Unknown	15826	15928	423	-	.	ID="RND-6_FAMILY-62244";Tend="803";Tstart="697";shortTE="F";uid="c74768d1-7f34-41dc-979a-993e0018a016"
NW_007377651.1	RepeatMasker	RC/Helitron	82182	82373	774	-	.	ID="RND-6_FAMILY-8282";Tend="1038";Tstart="814";shortTE="F";uid="53b20a8a-44d8-4266-b8d6-310d388f0567"
NW_007377651.1	RepeatMasker	Unknown	13899	14014	458	-	.	ID="RND-6_FAMILY-1998";Tend="855";Tstart="692";shortTE="F";uid="a2200fbe-a3c7-4b43-b7bb-c5e43f6a956f"
NW_007377651.1	RepeatMasker	SINE/tRNA-RTE	114345	114903	1429	-	.	ID="RND-6_FAMILY-31686";TEgroup="ctg_212%7CRND-6_FAMILY-31686%7C1";Tend="1278";Tstart="1017";shortTE="F";uid="e31ab51a-7e5e-458e-9fe1-1b975b3c49a4"
NW_007377651.1	RepeatMasker	Unknown	26467	26918	2612	-	.	ID="RND-1_FAMILY-301";TEgroup="ctg_212%7CRND-1_FAMILY-301%7C1";Tend="1310";Tstart="1003";shortTE="F";uid="48bdd3cc-1693-4e73-8fdf-63c0a074f1bd"
NW_007377651.1	RepeatMasker	Unknown	16464	16783	2472	-	.	ID="RND-1_FAMILY-136";Tend="1184";Tstart="868";shortTE="F";uid="1670fa50-6fe3-452a-8ff5-bfab49175f82"
NW_007377651.1	RepeatMasker	DNA/hAT-Charlie	4038	4337	2039	-	.	ID="RND-1_FAMILY-571";Tend="1113";Tstart="784";shortTE="F";uid="07c6b50d-e613-4ace-ad6d-07de01ed11dd"
NW_007377651.1	RepeatMasker	Unknown	11694	11983	1756	-	.	ID="RND-1_FAMILY-170";Tend="2332";Tstart="2029";shortTE="F";uid="a0fa6eff-fa2a-4919-ba5b-4a7a30b14cf7"
NW_007377651.1	RepeatMasker	SINE/ID	195622	195781	789	-	.	ID="RND-1_FAMILY-9";Tend="999";Tstart="841";shortTE="F";uid="0990df37-e0d5-4804-be6b-a8db47c2e438"
NW_007377651.1	RepeatMasker	DNA/Maverick	263088	263254	883	-	.	ID="RND-1_FAMILY-185";Tend="844";Tstart="675";shortTE="F";uid="4a937685-8f74-4a76-a7fe-0249987b4596"
NW_007377651.1	RepeatMasker	RC/Helitron	102667	102878	930	-	.	ID="RND-6_FAMILY-8282";Tend="1051";Tstart="814";shortTE="F";uid="9dca3bc5-d619-4cd5-83ee-563441b180a7"
NW_007377651.1	RepeatMasker	Unknown	97473	97655	1370	-	.	ID="RND-6_FAMILY-62244";Tend="870";Tstart="688";shortTE="F";uid="da8eb772-d404-4a64-86b9-e4f3a7bd9e99"
NW_007377651.1	RepeatMasker	Unknown	159309	159799	3946	-	.	ID="RND-1_FAMILY-136";Tend="1369";Tstart="869";shortTE="F";uid="20538bd0-ce1d-4f5f-94cd-45fcfe4e9e87"
NW_007377651.1	RepeatMasker	Unknown	148361	148502	752	-	.	ID="RND-1_FAMILY-70";Tend="1045";Tstart="919";shortTE="F";uid="5e82d49a-6796-402d-978d-4d7e641c02f1"
NW_007377651.1	RepeatMasker	Unknown	201381	201532	855	-	.	ID="RND-1_FAMILY-155";Tend="1708";Tstart="1562";shortTE="F";uid="4bf5aa08-0c83-4a86-b17d-9be954fbec6f"
NW_007377651.1	RepeatMasker	DNA/hAT-Charlie	251459	251593	458	-	.	ID="RND-5_FAMILY-129";Tend="815";Tstart="671";shortTE="F";uid="980aac15-1f33-49c9-b44e-4daeee350503"
NW_007377651.1	RepeatMasker	DNA/TcMar-Tc1	18160	18438	2068	-	.	ID="RND-1_FAMILY-366";Tend="1566";Tstart="1291";shortTE="F";uid="2f917711-8ef5-4d21-aaa9-979b01e83ddf"
NW_007377651.1	RepeatMasker	Unknown	36873	37000	750	-	.	ID="RND-1_FAMILY-138";Tend="1664";Tstart="1540";shortTE="F";uid="763aa62b-f825-4430-8351-7a96c1eb7e28"
NW_007377651.1	RepeatMasker	Unknown	144716	144923	1302	-	.	ID="RND-6_FAMILY-1666";Tend="1022";Tstart="810";shortTE="F";uid="8f1c96af-f8d1-441b-b32b-5ded90e87994"
NW_007377651.1	RepeatMasker	SINE/ID	273383	273599	1561	-	.	ID="RND-1_FAMILY-5";Tend="1742";Tstart="1528";shortTE="F";uid="511f0108-016d-4083-9b8b-d12fb09e2c89"
NW_007377651.1	RepeatMasker	DNA/Maverick	45700	45816	565	-	.	ID="RND-1_FAMILY-185";Tend="837";Tstart="729";shortTE="F";uid="c28583c3-d82f-4672-a85b-3bb6d47c17e6"
NW_007377651.1	RepeatMasker	SINE/tRNA-RTE	155155	155495	1988	-	.	ID="RND-1_FAMILY-22";Tend="1556";Tstart="890";shortTE="F";uid="74a1566f-38f1-4f67-bb1f-fa4ba256295c"
NW_007377651.1	RepeatMasker	DNA/hAT-Tip100	3019	3605	4611	-	.	ID="RND-1_FAMILY-251";Tend="1451";Tstart="868";shortTE="F";uid="0e94f4e4-b090-45f5-8277-3796e058e18b"
NW_007377651.1	RepeatMasker	Unknown	123170	123284	533	-	.	ID="RND-1_FAMILY-70";Tend="1043";Tstart="917";shortTE="F";uid="c11864d0-6aad-4b8a-9150-edb4d125ce89"
NW_007377651.1	RepeatMasker	SINE/ID	248524	248726	1571	-	.	ID="RND-1_FAMILY-16";Tend="1070";Tstart="867";shortTE="F";uid="3fcc45e7-a62e-406e-a21b-8a9e73386dff"
NW_007377651.1	RepeatMasker	SINE/ID	154372	154538	1198	-	.	ID="RND-1_FAMILY-5";Tend="1885";Tstart="1618";shortTE="F";uid="5251439d-1be1-4421-b0e8-948953bfdcbe"
NW_007377651.1	RepeatMasker	SINE/ID	229977	230178	840	-	.	ID="RND-1_FAMILY-5";Tend="1739";Tstart="1538";shortTE="F";uid="90cfd5c4-91a5-4702-917d-97755d97c6b7"
NW_007377651.1	RepeatMasker	SINE/ID	11497	11695	723	-	.	ID="RND-1_FAMILY-4";Tend="946";Tstart="746";shortTE="F";uid="09f6c788-9e5d-4ea5-a0b2-4a91abddc17f"
NW_007377651.1	RepeatMasker	Unknown	25734	25854	845	-	.	ID="RND-1_FAMILY-580";Tend="1008";Tstart="883";shortTE="F";uid="0272e34d-795c-403e-a062-33702b5bde6e"
NW_007377651.1	RepeatMasker	Unknown	97078	97286	1720	-	.	ID="RND-6_FAMILY-62244";Tend="1106";Tstart="899";shortTE="F";uid="8a023b31-359d-4bbb-9eaa-f7014fedfaae"
NW_007377651.1	RepeatMasker	Unknown	30816	31019	1195	-	.	ID="RND-1_FAMILY-120";Tend="1912";Tstart="1702";shortTE="F";uid="1cb73af8-af75-4801-a568-9e4b7e5c63ea"
NW_007379559.1	RepeatMasker	DNA/TcMar-Tc1	36848	37165	755	+	.	ID="RND-1_FAMILY-519";TEgroup="ctg_2120%7CRND-1_FAMILY-519%7C2";Tend="1821";Tstart="932";shortTE="F";uid="6786f67c-f386-4388-b7be-f64adb7db615"
NW_007379559.1	RepeatMasker	DNA/hAT-hATm	38394	38574	1310	+	.	ID="RND-6_FAMILY-23";Tend="1919";Tstart="1737";shortTE="F";uid="7ff0b75f-f188-4842-bdb0-d78292affb1c"
NW_007379559.1	RepeatMasker	DNA/TcMar-Tc1	35845	36200	1746	+	.	ID="RND-1_FAMILY-519";Tend="1221";Tstart="936";shortTE="F";uid="0aef320b-48b9-4c7e-b4ed-1b2288da1b16"
NW_007379559.1	RepeatMasker	DNA	23728	23850	982	+	.	ID="RND-1_FAMILY-108";Tend="1748";Tstart="1626";shortTE="F";uid="c19164e4-21d0-4c00-ab1e-ea9e2658c44c"
NW_007379559.1	RepeatMasker	LINE/RTE-BovB	22878	23011	830	+	.	ID="RND-6_FAMILY-4311";Tend="508";Tstart="378";shortTE="F";uid="759ba8ab-d8d2-468d-b727-7d5f1cbe96bf"
NW_007379559.1	RepeatMasker	Unknown	8677	9485	4796	+	.	ID="RND-5_FAMILY-3169";TEgroup="ctg_2120%7CRND-5_FAMILY-3169%7C1";Tend="1305";Tstart="588";shortTE="F";uid="c8ecd230-439d-412c-bb98-fc608c82e999"
NW_007379559.1	RepeatMasker	Unknown	41590	41842	625	+	.	ID="RND-6_FAMILY-46091";TEgroup="ctg_2120%7CRND-6_FAMILY-46091%7C1";Tend="705";Tstart="616";shortTE="T";uid="668d4d0f-87f9-43d9-8394-0c5aa1282573"
NW_007379559.1	RepeatMasker	SINE/tRNA-Meta	39071	39197	674	+	.	ID="RND-1_FAMILY-97";Tend="988";Tstart="859";shortTE="F";uid="a460de34-4d0e-45a7-84c4-f309231b6a98"
NW_007379559.1	RepeatMasker	Unknown	40883	41036	1134	+	.	ID="RND-6_FAMILY-3528";Tend="777";Tstart="626";shortTE="F";uid="dabc9c12-3648-44b9-9150-242ace4d8aba"
NW_007379559.1	RepeatMasker	Unknown	46020	46120	768	+	.	ID="RND-1_FAMILY-27";Tend="850";Tstart="750";shortTE="F";uid="8202afda-9420-4d7e-af57-d2850d4630fb"
NW_007379559.1	RepeatMasker	Unknown	36482	36640	558	+	.	ID="RND-5_FAMILY-94";Tend="1048";Tstart="885";shortTE="F";uid="f4dcd49d-c635-4443-bef6-3bbe780075c7"
NW_007379559.1	RepeatMasker	DNA/TcMar-Tc1	37221	37476	1219	+	.	ID="RND-1_FAMILY-366";Tend="1337";Tstart="1079";shortTE="F";uid="696503d0-af5f-4604-8a5c-ae1e22278171"
NW_007379559.1	RepeatMasker	DNA/TcMar-Tc1	20249	20483	911	+	.	ID="RND-1_FAMILY-313";Tend="1623";Tstart="1344";shortTE="F";uid="982ce6e2-5fb6-4da8-9b81-d5ad7636f022"
NW_007379559.1	RepeatMasker	RC/Helitron	27767	27924	782	+	.	ID="RND-6_FAMILY-7347";Tend="1019";Tstart="866";shortTE="F";uid="03498ce6-0432-4e01-9064-de34941415d8"
NW_007379559.1	RepeatMasker	SINE/tRNA-RTE	45184	45507	1964	+	.	ID="RND-1_FAMILY-22";Tend="1555";Tstart="1255";shortTE="F";uid="91909e80-81e1-42cb-acab-ba3814104d98"
NW_007379559.1	RepeatMasker	RC/Helitron	23250	23499	1959	+	.	ID="RND-1_FAMILY-683";Tend="1613";Tstart="1364";shortTE="F";uid="9c990328-a0a7-480c-9264-69fc7b681802"
NW_007379559.1	RepeatMasker	Unknown	16679	16862	1300	+	.	ID="RND-5_FAMILY-3169";Tend="1467";Tstart="1294";shortTE="F";uid="6a78f5a1-a06c-4ffd-8521-bfadaa12f81a"
NW_007379559.1	RepeatMasker	DNA/hAT-Ac	2575	2705	423	+	.	ID="RND-1_FAMILY-660";Tend="888";Tstart="769";shortTE="F";uid="d60b1e01-46b8-4d3c-929b-ef0f0730e9e0"
NW_007379559.1	RepeatMasker	Unknown	29869	29993	703	+	.	ID="RND-1_FAMILY-176";Tend="1081";Tstart="951";shortTE="F";uid="3b58aeea-1160-458a-969a-70c55a809542"
NW_007379559.1	RepeatMasker	Unknown	40717	40884	1295	+	.	ID="RND-6_FAMILY-4482";Tend="2301";Tstart="2133";shortTE="F";uid="58dc78a7-9709-4e2f-8075-3df3e69ab452"
NW_007379559.1	RepeatMasker	Unknown	33976	34147	588	+	.	ID="RND-1_FAMILY-176";TEgroup="ctg_2120%7CRND-1_FAMILY-176%7C2";Tend="1478";Tstart="1396";shortTE="T";uid="5195dfd4-df78-49d5-be54-bb72dde1a84c"
NW_007379559.1	RepeatMasker	RC/Helitron	4984	5335	2632	+	.	ID="RND-1_FAMILY-683";Tend="1368";Tstart="1026";shortTE="F";uid="6111c739-bf35-474a-b7bd-2b2e6872fdde"
NW_007379559.1	RepeatMasker	Unknown	33111	33657	3939	+	.	ID="RND-5_FAMILY-262";Tend="1202";Tstart="671";shortTE="F";uid="68a7ebfb-f34b-44e4-bb68-d9f17286ca98"
NW_007379559.1	RepeatMasker	RC/Helitron	32958	33188	820	+	.	ID="RND-1_FAMILY-202";Tend="1642";Tstart="1424";shortTE="F";uid="ef9c6639-a44c-445f-82ef-6a9a78b6365b"
NW_007379559.1	RepeatMasker	Unknown	16353	16682	933	+	.	ID="RND-5_FAMILY-3169";TEgroup="ctg_2120%7CRND-5_FAMILY-3169%7C2";Tend="1471";Tstart="1294";shortTE="F";uid="2a1ae2f9-4c0b-4f0a-b9ab-9ced183e9b7f"
NW_007379559.1	RepeatMasker	SINE/5S	44333	44442	563	+	.	ID="RND-1_FAMILY-103";Tend="849";Tstart="740";shortTE="F";uid="ace4e336-840a-4fda-8b50-1e2d51068b6f"
NW_007379559.1	RepeatMasker	SINE/ID	45500	46108	3788	+	.	ID="RND-1_FAMILY-4";Tend="1435";Tstart="685";shortTE="F";uid="65b2a209-c4c6-4ca3-a1f6-cd7dff095af5"
NW_007379559.1	RepeatMasker	SINE/ID	28631	28795	1399	+	.	ID="RND-1_FAMILY-3";Tend="1020";Tstart="856";shortTE="F";uid="755dd222-97e2-4127-b84e-b67c6723b2ce"
NW_007379559.1	RepeatMasker	Unknown	46651	46753	602	+	.	ID="RND-6_FAMILY-46091";Tend="722";Tstart="636";shortTE="F";uid="fdf00db8-2714-4ba1-ac73-ac1d616e01ef"
NW_007379559.1	RepeatMasker	Unknown	24659	25055	1528	+	.	ID="RND-1_FAMILY-107";Tend="1863";Tstart="1446";shortTE="F";uid="3e0b076a-7f55-456a-a8b9-acefcf211486"
NW_007379559.1	RepeatMasker	Unknown	47253	47448	1700	+	.	ID="RND-1_FAMILY-334";Tend="960";Tstart="765";shortTE="F";uid="e87813ea-049a-450e-87d8-6aba2922dc0d"
NW_007379559.1	RepeatMasker	Unknown	17867	18004	1113	+	.	ID="RND-1_FAMILY-176";Tend="1650";Tstart="1512";shortTE="F";uid="900d7cd8-3089-49a0-9089-94f2cb17cc54"
NW_007379559.1	RepeatMasker	Unknown	46748	47132	2223	+	.	ID="RND-1_FAMILY-96";Tend="1228";Tstart="864";shortTE="F";uid="f123b27d-78ed-4859-96f7-53f3755bf513"
NW_007379559.1	RepeatMasker	LINE/L1-Tx1	37631	37958	448	+	.	ID="RND-4_FAMILY-112";Tend="961";Tstart="671";shortTE="F";uid="8204aab7-7365-4978-a74e-5024fa40c128"
NW_007379559.1	RepeatMasker	DNA	28	812	958	-	.	ID="rnd-5_family-190";Tend="768";Tstart="321";shortTE="F";uid="8d5df841-2226-4756-8abf-043aac010870"
NW_007379559.1	RepeatMasker	SINE/tRNA-RTE	32586	32887	2591	-	.	ID="RND-1_FAMILY-89";Tend="1146";Tstart="848";shortTE="F";uid="5bbcd557-333d-4f19-ab23-c7864997f108"
NW_007379559.1	RepeatMasker	RC/Helitron	4759	4961	1590	-	.	ID="RND-1_FAMILY-426";Tend="1607";Tstart="1411";shortTE="F";uid="ed48176e-5d5e-4331-a364-06f65d5f0aba"
NW_007379559.1	RepeatMasker	Unknown	34347	34821	2754	-	.	ID="RND-1_FAMILY-698";TEgroup="ctg_2120%7CRND-1_FAMILY-698%7C1";Tend="919";Tstart="567";shortTE="F";uid="55593597-4a65-4da7-bba8-ef0f99bfcefa"
NW_007379559.1	RepeatMasker	Unknown	22029	22578	2766	-	.	ID="RND-1_FAMILY-176";Tend="1410";Tstart="928";shortTE="F";uid="d2c5aefb-6ce4-48f3-a199-14234a4fe204"
NW_007379559.1	RepeatMasker	Unknown	34846	34967	401	-	.	ID="RND-6_FAMILY-12567";Tend="853";Tstart="741";shortTE="F";uid="3bf5e8fb-49e6-40ef-a349-4d65c6371be7"
NW_007379559.1	RepeatMasker	DNA/TcMar-Tc1	30026	30178	639	-	.	ID="RND-6_FAMILY-18465";TEgroup="ctg_2120%7CRND-6_FAMILY-18465%7C1";Tend="1251";Tstart="1173";shortTE="T";uid="499057a1-3376-411d-9ab2-dd88df0b7347"
NW_007379559.1	RepeatMasker	Unknown	2271	2511	1323	-	.	ID="RND-6_FAMILY-28878";Tend="728";Tstart="489";shortTE="F";uid="ac7a9821-50f3-4f0c-bac8-7170101535c3"
NW_007379559.1	RepeatMasker	DNA/TcMar-Tc1	46264	46397	848	-	.	ID="RND-1_FAMILY-436";Tend="776";Tstart="658";shortTE="F";uid="c4c430c6-241a-485f-ba4a-3a6cba9b4dee"
NW_007379559.1	RepeatMasker	SINE/tRNA-RTE	35376	35495	762	-	.	ID="RND-5_FAMILY-620";Tend="1168";Tstart="1064";shortTE="F";uid="105ecd5b-102d-45ef-9f76-f71a3d20fe9f"
NW_007379559.1	RepeatMasker	Unknown	817	1049	2004	-	.	ID="RND-6_FAMILY-3528";Tend="859";Tstart="626";shortTE="F";uid="ff96af00-ffac-40f1-893d-c59cdd88c543"
NW_007379559.1	RepeatMasker	Unknown	18560	18689	1067	-	.	ID="RND-6_FAMILY-24861";Tend="1107";Tstart="978";shortTE="F";uid="1bc15bb9-16f9-472a-9d35-7bb967789b35"
NW_007379559.1	RepeatMasker	Unknown	29329	29446	543	-	.	ID="RND-1_FAMILY-176";Tend="472";Tstart="350";shortTE="F";uid="66c627ae-7eae-467b-afa3-301d0a4db6b4"
NW_007379559.1	RepeatMasker	Unknown	47129	47253	926	-	.	ID="RND-1_FAMILY-170";Tend="2298";Tstart="2174";shortTE="F";uid="21be3d30-7207-47a9-a399-205d757f0266"
NW_007379559.1	RepeatMasker	DNA/TcMar-Tc1	20996	21159	960	-	.	ID="RND-1_FAMILY-525";Tend="900";Tstart="735";shortTE="F";uid="e4dea9ae-f1bc-4232-a669-5041092e54f2"
NW_007379559.1	RepeatMasker	DNA/Sola-2	11440	12127	5765	-	.	ID="RND-1_FAMILY-789";Tend="1548";Tstart="861";shortTE="F";uid="c7e35711-f0f5-4493-b6b4-e91ff96eb8a1"
NW_007379559.1	RepeatMasker	Unknown	43549	43943	2022	-	.	ID="RND-6_FAMILY-5619";TEgroup="ctg_2120%7CRND-6_FAMILY-5619%7C1";Tend="1291";Tstart="739";shortTE="F";uid="84a76371-9309-4dc0-897d-279a9d8e65d1"
NW_007379559.1	RepeatMasker	Unknown	41352	41579	1553	-	.	ID="RND-1_FAMILY-850";Tend="1117";Tstart="917";shortTE="F";uid="6e9a50a1-2bf9-49b6-9a4f-276a3831bc67"
NW_007379559.1	RepeatMasker	Satellite	29139	29293	944	-	.	ID="RND-1_FAMILY-754";Tend="863";Tstart="702";shortTE="F";uid="13e9b78b-fe32-4b40-b81a-73b1f9966889"
NW_007379559.1	RepeatMasker	RC/Helitron	42532	42671	638	-	.	ID="RND-1_FAMILY-362";Tend="1297";Tstart="1167";shortTE="F";uid="527f8896-c48d-4ab7-a7d2-19bdfc9d78f8"
NW_007379559.1	RepeatMasker	DNA	45157	45380	464	-	.	ID="RND-1_FAMILY-23";Tend="1840";Tstart="1620";shortTE="F";uid="b7ad60ec-03f5-42de-8f52-7391e5cce004"
NW_007379559.1	RepeatMasker	SINE/tRNA-RTE	18719	18828	470	-	.	ID="RND-1_FAMILY-88";Tend="1242";Tstart="1133";shortTE="F";uid="f46b80ef-04b4-4ec1-bca0-f601e4b78446"
NW_007379559.1	RepeatMasker	Unknown	22729	22851	636	-	.	ID="RND-6_FAMILY-2613";Tend="842";Tstart="719";shortTE="F";uid="43237b5d-ecfe-4761-8525-48ee0865d539"
NW_007379559.1	RepeatMasker	Unknown	47555	47685	1015	-	.	ID="RND-1_FAMILY-850";Tend="1638";Tstart="1510";shortTE="F";uid="7f2d9f62-425d-44b9-8056-82455a3f4d39"
NW_007379559.1	RepeatMasker	RC/Helitron	19186	19584	2298	-	.	ID="RND-1_FAMILY-228";Tend="1378";Tstart="1025";shortTE="F";uid="24ad2f21-87cb-48f3-aa35-d6cad47e101a"
NW_007379559.1	RepeatMasker	Unknown	27925	28396	1312	-	.	ID="RND-1_FAMILY-176";Tend="1644";Tstart="1268";shortTE="F";uid="c3075b32-952c-4abb-b9ec-a31142a2a6b1"
NW_007379559.1	RepeatMasker	Unknown	26650	27154	3682	-	.	ID="RND-5_FAMILY-3163";Tend="1379";Tstart="867";shortTE="F";uid="e3f9ea61-2f82-4626-81ff-7063dab70ad7"
NW_007379559.1	RepeatMasker	Unknown	34971	35376	478	-	.	ID="RND-1_FAMILY-735";TEgroup="ctg_2120%7CRND-1_FAMILY-735%7C1";Tend="1422";Tstart="1171";shortTE="T";uid="7761d8b7-540e-4605-a5ea-d1703a9e4446"
NW_007379559.1	RepeatMasker	DNA/hAT-Ac	3467	3580	842	-	.	ID="RND-1_FAMILY-660";Tend="872";Tstart="765";shortTE="F";uid="d2d88ab7-b915-425f-a5d7-233eb755d282"
NW_007379559.1	RepeatMasker	SINE/tRNA-RTE	27327	27614	2427	-	.	ID="RND-6_FAMILY-31686";Tend="1268";Tstart="977";shortTE="F";uid="17fde1f8-115d-4fc7-aed2-fec8cfca52b5"
NW_007379559.1	RepeatMasker	Unknown	10665	11390	6611	-	.	ID="RND-6_FAMILY-20204";Tend="1725";Tstart="1000";shortTE="F";uid="d82dbe62-fa5e-411d-ad48-80eea364cb1c"
NW_007379559.1	RepeatMasker	DNA/TcMar-Tc1	17359	17708	617	-	.	ID="RND-1_FAMILY-519";TEgroup="ctg_2120%7CRND-1_FAMILY-519%7C1";Tend="1513";Tstart="951";shortTE="F";uid="5988171d-7316-494d-8b13-d060721dbb3c"
NW_007379559.1	RepeatMasker	Unknown	35728	35832	537	-	.	ID="RND-5_FAMILY-3169";Tend="1471";Tstart="1367";shortTE="F";uid="06cb9620-4e72-4f85-8d71-d45831d1a94b"
NW_007379559.1	RepeatMasker	DNA/TcMar-Tc1	28795	29003	1711	-	.	ID="RND-6_FAMILY-18465";Tend="1180";Tstart="971";shortTE="F";uid="32c4b06c-74de-4507-88cb-da53a632d1d8"
NW_007379559.1	RepeatMasker	DNA/TcMar-Tc1	9682	9964	1384	-	.	ID="RND-1_FAMILY-525";TEgroup="ctg_2120%7CRND-1_FAMILY-525%7C1";Tend="740";Tstart="540";shortTE="F";uid="89f1842f-c388-4c8a-b8ed-e153c4b3d662"
NW_007379559.1	RepeatMasker	Unknown	42626	42823	1540	-	.	ID="RND-1_FAMILY-575";Tend="1086";Tstart="888";shortTE="F";uid="b06c4f34-c28f-422a-ac39-a116e3428276"
NW_007379559.1	RepeatMasker	Unknown	30180	30617	3418	-	.	ID="RND-1_FAMILY-94";Tend="1108";Tstart="660";shortTE="F";uid="7196bffc-835b-4ee9-af38-80463ece4ff1"
NW_007379559.1	RepeatMasker	Unknown	12127	12267	661	-	.	ID="RND-1_FAMILY-64";TEgroup="ctg_2120%7CRND-1_FAMILY-64%7C1";Tend="1115";Tstart="905";shortTE="F";uid="a3326dac-023a-4722-bdf0-294d7aebd12a"
NW_007379559.1	RepeatMasker	SINE/tRNA-RTE	24499	24652	1139	-	.	ID="RND-1_FAMILY-111";Tend="1135";Tstart="983";shortTE="F";uid="474903db-c027-41f5-aa57-d316acb0eac1"
NW_007379559.1	RepeatMasker	RC/Helitron	27152	27256	599	-	.	ID="RND-1_FAMILY-202";Tend="1528";Tstart="1424";shortTE="F";uid="f3483e58-648d-4e67-a5a2-e10d8176d698"
NW_007379559.1	RepeatMasker	Unknown	41227	41350	1076	-	.	ID="RND-5_FAMILY-7942";Tend="904";Tstart="781";shortTE="F";uid="d29dfca6-7de9-4cbc-9815-4cf6769616d1"
NW_007379559.1	RepeatMasker	DNA/TcMar-Tc1	12614	12822	1701	-	.	ID="RND-6_FAMILY-18465";Tend="1489";Tstart="1280";shortTE="F";uid="05ed70b8-e99f-4110-910a-4c8e35ec20f2"
NW_007379559.1	RepeatMasker	Unknown	42987	43251	2177	-	.	ID="RND-1_FAMILY-575";Tend="879";Tstart="614";shortTE="F";uid="3ef52cf7-0ce9-4aca-b663-140a2a491192"
NW_007379559.1	RepeatMasker	Unknown	18829	19179	2809	-	.	ID="RND-1_FAMILY-312";Tend="1449";Tstart="1091";shortTE="F";uid="f478bc59-08c2-4f36-8804-86c36604d663"
NW_007379559.1	RepeatMasker	Satellite	40382	40643	2054	-	.	ID="RND-6_FAMILY-2981";Tend="1506";Tstart="1245";shortTE="F";uid="f3353d54-8b6c-4530-ba4c-bc1d631c5a61"
NW_007379559.1	RepeatMasker	LTR	1085	2198	7915	-	.	ID="RND-6_FAMILY-14949";Tend="1209";Tstart="148";shortTE="F";uid="6ec830c3-776a-4388-bb69-48262f3f5718"
NW_007379559.1	RepeatMasker	Unknown	42297	42572	1752	-	.	ID="RND-1_FAMILY-316";Tend="1777";Tstart="1506";shortTE="F";uid="6e146ccf-2d0a-4e6b-87de-3ed3601c3b28"
NW_007379559.1	RepeatMasker	Unknown	10106	10656	718	-	.	ID="RND-1_FAMILY-176";TEgroup="ctg_2120%7CRND-1_FAMILY-176%7C1";Tend="1643";Tstart="928";shortTE="F";uid="a915a036-3d06-471f-ba40-faa63d55a6ba"
NW_007379559.1	RepeatMasker	Unknown	43944	44329	3096	-	.	ID="RND-1_FAMILY-575";Tend="880";Tstart="498";shortTE="F";uid="fba9efc1-bff8-4cf0-b3fd-20541f50f906"
NW_007379559.1	RepeatMasker	LINE/RTE-X	6725	6893	445	-	.	ID="RTEX-10_RPR";Tend="2163";Tstart="1995";shortTE="F";uid="4a41cef9-9a75-4768-8e3b-313bc9205a26"
NW_007379559.1	RepeatMasker	Unknown	39685	40382	809	-	.	ID="RND-6_FAMILY-36436";TEgroup="ctg_2120%7CRND-6_FAMILY-36436%7C1";Tend="1125";Tstart="852";shortTE="F";uid="66d5b4ac-402f-437f-9f03-755e26557b7d"
NW_007379559.1	RepeatMasker	Unknown	12502	12619	819	-	.	ID="RND-6_FAMILY-562";Tend="790";Tstart="670";shortTE="F";uid="a039365a-8b74-4667-9ceb-7ecb1cf34b1b"
NW_007379559.1	RepeatMasker	DNA/TcMar-Tc1	51245	51715	3891	-	.	ID="RND-1_FAMILY-436";Tend="1076";Tstart="627";shortTE="F";uid="39876d81-42e8-4694-8644-f50582f4137e"
NW_007379559.1	RepeatMasker	Satellite	24657	24888	1948	-	.	ID="RND-6_FAMILY-2981";Tend="1252";Tstart="1021";shortTE="F";uid="84c73182-3b89-49a4-86e8-15bc92ca75d4"
NW_007398640.1	RepeatMasker	Unknown	720	877	1335	+	.	ID="RND-6_FAMILY-17515";Tend="1262";Tstart="1107";shortTE="F";uid="977ba52d-dd8b-44b3-824c-c10d0489a01a"
NW_007398641.1	RepeatMasker	LINE/RTE-BovB	41	851	2061	-	.	ID="RTE-9_LMI";Tend="2334";Tstart="1522";shortTE="F";uid="0bd8c754-408d-4b10-8dc4-a06762f8546a"
NW_007398642.1	RepeatMasker	Unknown	626	757	1094	+	.	ID="RND-6_FAMILY-29318";Tend="1299";Tstart="1162";shortTE="F";uid="4ab90c83-2d6d-479b-b96c-1bbc4c57712d"
NW_007398642.1	RepeatMasker	Unknown	168	300	573	-	.	ID="RND-1_FAMILY-378";Tend="1079";Tstart="948";shortTE="F";uid="f636acae-d0c4-48fa-ba3a-d5f914d4a81a"
NW_007398645.1	RepeatMasker	Unknown	579	879	1790	+	.	ID="RND-1_FAMILY-130";Tend="1175";Tstart="967";shortTE="F";uid="6e7a7419-b18a-4d3f-9e30-83a191b9ebf6"
NW_007398647.1	RepeatMasker	Unknown	1	205	1606	+	.	ID="RND-6_FAMILY-5536";Tend="991";Tstart="794";shortTE="F";uid="1820d11e-cb8c-40c7-87b2-8e2374d8d8e1"
NW_007398647.1	RepeatMasker	LTR	491	610	510	-	.	ID="RND-6_FAMILY-9736";Tend="237";Tstart="121";shortTE="F";uid="0fbe3a88-d2dc-4859-9a56-524b5a169e4a"
NW_007398648.1	RepeatMasker	Unknown	1	116	601	-	.	ID="RND-1_FAMILY-27";Tend="791";Tstart="650";shortTE="F";uid="5b9f3d20-a1f5-452e-aa8e-131660e62b33"
NW_007379560.1	RepeatMasker	LINE/RTE-BovB	44941	45110	502	+	.	ID="RND-1_FAMILY-593";Tend="792";Tstart="634";shortTE="F";uid="5e9abb75-0601-490a-84fc-01757a989135"
NW_007379560.1	RepeatMasker	LINE/CR1	32992	33094	480	+	.	ID="RND-6_FAMILY-22446";Tend="858";Tstart="758";shortTE="F";uid="86c00b74-262c-4f03-a091-b288dbea8e04"
NW_007379560.1	RepeatMasker	SINE/ID	28921	29085	1111	+	.	ID="RND-1_FAMILY-5";Tend="1695";Tstart="1531";shortTE="F";uid="b339dad8-ea36-4d67-9ba4-dff49843e7d5"
NW_007379560.1	RepeatMasker	SINE/B4	33263	33536	2365	+	.	ID="RND-2_FAMILY-91";Tend="1146";Tstart="873";shortTE="F";uid="cc9b55cb-52e4-4b9b-a68c-dad6169d66ab"
NW_007379560.1	RepeatMasker	Unknown	10371	11241	6838	+	.	ID="RND-6_FAMILY-39552";Tend="829";Tstart="1";shortTE="F";uid="3323755f-3af4-4a07-a259-916917f6fdf0"
NW_007379560.1	RepeatMasker	LINE/L2	3014	3241	438	+	.	ID="RND-6_FAMILY-4902";Tend="903";Tstart="663";shortTE="F";uid="53837290-2fdd-43e3-a4b2-095bedaf2f7d"
NW_007379560.1	RepeatMasker	Unknown	23220	23436	1543	+	.	ID="RND-6_FAMILY-1666";Tend="1021";Tstart="807";shortTE="F";uid="364e4468-2a4e-4161-989b-f2fab63dd394"
NW_007379560.1	RepeatMasker	DNA/TcMar-Mariner	15135	15320	647	+	.	ID="RND-1_FAMILY-231";Tend="738";Tstart="557";shortTE="F";uid="08a87283-7bc3-4a7e-969f-afbff4648739"
NW_007379560.1	RepeatMasker	SINE/ID	46066	46230	936	+	.	ID="RND-1_FAMILY-5";Tend="1759";Tstart="1595";shortTE="F";uid="ecdd9058-1e9d-4ffa-abcb-a2558663d6cb"
NW_007379560.1	RepeatMasker	Unknown	17438	17578	1002	+	.	ID="RND-1_FAMILY-166";Tend="941";Tstart="806";shortTE="F";uid="a7d8f2e6-8924-45a7-97d3-5c49a2d3f4c4"
NW_007379560.1	RepeatMasker	SINE/tRNA-Core	20089	20536	476	+	.	ID="RND-1_FAMILY-87";Tend="2500";Tstart="2004";shortTE="F";uid="34bde42d-2f42-4106-95aa-098589e786f1"
NW_007379560.1	RepeatMasker	DNA/hAT-Charlie	14374	14508	670	+	.	ID="RND-5_FAMILY-6244";Tend="1013";Tstart="855";shortTE="F";uid="4bc6464c-5eeb-445b-a054-6501cd9f3ee0"
NW_007379560.1	RepeatMasker	SINE/5S	17910	18090	806	+	.	ID="RND-1_FAMILY-103";Tend="851";Tstart="661";shortTE="F";uid="2ddeb0af-72c2-48b4-a4d4-480fc9b814d2"
NW_007379560.1	RepeatMasker	SINE/ID	40588	40752	958	+	.	ID="RND-1_FAMILY-5";Tend="1759";Tstart="1595";shortTE="F";uid="eaa573c3-b045-4f84-9daa-004fe2b05c19"
NW_007379560.1	RepeatMasker	LINE/RTE-BovB	6525	6658	587	+	.	ID="RND-6_FAMILY-12150";Tend="773";Tstart="626";shortTE="F";uid="6649746b-d4fe-4568-ab8d-36ca53bfed52"
NW_007379560.1	RepeatMasker	LINE/I-Jockey	6844	7028	525	+	.	ID="RND-6_FAMILY-8096";Tend="1155";Tstart="970";shortTE="F";uid="c0ea2df1-203e-486a-9af8-8bff3555292c"
NW_007379560.1	RepeatMasker	Unknown	7395	7700	2269	+	.	ID="RND-6_FAMILY-48653";Tend="1048";Tstart="733";shortTE="F";uid="464c0dc4-f0c3-4bd3-bce4-5f3eca84b8b8"
NW_007379560.1	RepeatMasker	SINE/5S	30793	30931	617	+	.	ID="RND-1_FAMILY-103";Tend="824";Tstart="676";shortTE="F";uid="862aba38-181c-4c1e-b3ea-b2ebe6a26d6a"
NW_007379560.1	RepeatMasker	Unknown	40570	40726	612	-	.	ID="RND-6_FAMILY-6012";Tend="1523";Tstart="1360";shortTE="F";uid="0a8e99ba-c91c-4343-b2ec-309c1eb7e1a0"
NW_007379560.1	RepeatMasker	Unknown	17741	17891	589	-	.	ID="RND-6_FAMILY-55917";Tend="291";Tstart="141";shortTE="F";uid="91bff77f-36ce-4f2f-ad7e-7e7083d9156c"
NW_007379560.1	RepeatMasker	LINE/L1	4312	4810	1135	-	.	ID="RND-6_FAMILY-1224";Tend="1145";Tstart="675";shortTE="F";uid="0682905d-5818-4317-a19a-c60d7b37aa61"
NW_007379560.1	RepeatMasker	Unknown	43086	43298	1504	-	.	ID="RND-1_FAMILY-487";Tend="905";Tstart="703";shortTE="F";uid="3b0ec80a-4b0f-489e-936e-5765226d71d4"
NW_007379560.1	RepeatMasker	Unknown	39759	40006	1446	-	.	ID="RND-1_FAMILY-0";Tend="685";Tstart="456";shortTE="F";uid="c4022e8e-3f80-46db-ae14-fbe62027d019"
NW_007379560.1	RepeatMasker	Unknown	13793	14041	468	-	.	ID="RND-1_FAMILY-0";Tend="664";Tstart="415";shortTE="F";uid="7d0ae90d-a3a1-4c2a-b42f-c997f746897a"
NW_007379560.1	RepeatMasker	LTR/Gypsy	4112	4250	1144	-	.	ID="RND-6_FAMILY-18136";Tend="1575";Tstart="1437";shortTE="F";uid="4edce16d-1feb-4562-8f38-04681a27f3a7"
NW_007379560.1	RepeatMasker	SINE/ID	12867	13062	1384	-	.	ID="RND-1_FAMILY-5";Tend="1724";Tstart="1532";shortTE="F";uid="55525750-33da-4971-909e-2cece0ce8485"
NW_007379560.1	RepeatMasker	Unknown	26578	26823	1389	-	.	ID="RND-1_FAMILY-0";Tend="685";Tstart="456";shortTE="F";uid="8a99f26e-b3dc-462d-8077-bf9d2da803ed"
NW_007379560.1	RepeatMasker	Unknown	43650	43784	487	-	.	ID="RND-6_FAMILY-427";Tend="1019";Tstart="904";shortTE="F";uid="09f5b44b-b2c8-47d5-84bd-bcd83484b1c6"
NW_007379560.1	RepeatMasker	SINE/5S	40101	40236	842	-	.	ID="RND-1_FAMILY-103";Tend="851";Tstart="713";shortTE="F";uid="119071ac-86fe-4180-8550-3d574b354c0a"
NW_007379560.1	RepeatMasker	SINE/5S	26921	27041	721	-	.	ID="RND-1_FAMILY-103";Tend="848";Tstart="725";shortTE="F";uid="73b879f1-ad88-4dd6-ba5c-a6e9b64a69da"
NW_007379560.1	RepeatMasker	Unknown	46048	46204	597	-	.	ID="RND-6_FAMILY-6012";Tend="1523";Tstart="1360";shortTE="F";uid="d5f47917-7e74-4d93-8556-b68b082ddf6e"
NW_007398649.1	RepeatMasker	Unknown	224	333	736	+	.	ID="RND-6_FAMILY-4482";Tend="1002";Tstart="897";shortTE="F";uid="003c7e59-ca9a-427d-9489-69eefe3dac77"
NW_007398649.1	RepeatMasker	Unknown	734	879	1253	-	.	ID="RND-6_FAMILY-3099";Tend="1572";Tstart="1426";shortTE="F";uid="368475cc-69ed-43f4-94cb-82ff4e42e260"
NW_007398651.1	RepeatMasker	SINE/5S	684	818	513	+	.	ID="RND-1_FAMILY-103";Tend="859";Tstart="727";shortTE="F";uid="33a9d7f5-a0fc-4ea9-99a3-2ccdf1f5aa81"
NW_007398651.1	RepeatMasker	SINE/tRNA-Meta	501	601	643	+	.	ID="RND-1_FAMILY-97";Tend="934";Tstart="833";shortTE="F";uid="9367cb11-3177-42b4-8fbe-5be8e25f3b91"
NW_007398654.1	RepeatMasker	RC/Helitron	1	103	762	+	.	ID="RND-1_FAMILY-228";Tend="1732";Tstart="1625";shortTE="F";uid="ac666edc-1f4a-4678-b5d1-ff837be243ff"
NW_007398654.1	RepeatMasker	Unknown	108	499	443	+	.	ID="RND-6_FAMILY-431";Tend="1355";Tstart="953";shortTE="F";uid="cb884fff-93ed-4437-be6d-46feacff605b"
NW_007398656.1	RepeatMasker	Unknown	1	762	4962	-	.	ID="RND-1_FAMILY-850";Tend="1632";Tstart="914";shortTE="F";uid="2b218517-582e-45e0-b610-4d2b039c47d1"
NW_007398657.1	RepeatMasker	Unknown	369	478	796	+	.	ID="RND-5_FAMILY-2144";Tend="1535";Tstart="1429";shortTE="F";uid="9103386c-791d-4fb6-9f05-17c925cc06ec"
NW_007398657.1	RepeatMasker	SINE/ID	1	104	722	-	.	ID="RND-1_FAMILY-16";Tend="943";Tstart="842";shortTE="F";uid="7c43b7a9-22a5-4911-b41c-46c4ca526566"
NW_007398658.1	RepeatMasker	DNA/PIF-ISL2EU	1	879	6553	+	.	ID="RND-6_FAMILY-8370";Tend="1468";Tstart="573";shortTE="F";uid="555a98a3-2cfd-489a-a703-eb59a7ec632a"
NW_007379561.1	RepeatMasker	SINE/tRNA-Core	3376	3494	560	+	.	ID="RND-6_FAMILY-3547";Tend="1819";Tstart="1714";shortTE="F";uid="0dfc4625-1790-4415-8532-d45a642cb3a1"
NW_007379561.1	RepeatMasker	Unknown	43901	44039	864	+	.	ID="RND-1_FAMILY-253";Tend="923";Tstart="772";shortTE="F";uid="d3e80e56-556f-47c9-9164-155415d9ec3d"
NW_007379561.1	RepeatMasker	Unknown	39197	39321	570	+	.	ID="RND-1_FAMILY-191";Tend="881";Tstart="737";shortTE="F";uid="1e07bb23-157a-453d-922f-253d5ba6c7d6"
NW_007379561.1	RepeatMasker	Unknown	14795	15019	1810	+	.	ID="RND-1_FAMILY-123";Tend="914";Tstart="691";shortTE="F";uid="555a8805-444d-4f46-a5d8-0ddfe3722ee5"
NW_007379561.1	RepeatMasker	Unknown	38139	38254	713	+	.	ID="RND-1_FAMILY-70";Tend="1039";Tstart="923";shortTE="F";uid="d1c4820b-6f69-48be-aafa-b75448fb68e7"
NW_007379561.1	RepeatMasker	RC/Helitron	42327	43088	6092	+	.	ID="RND-1_FAMILY-228";Tend="1731";Tstart="982";shortTE="F";uid="d82f403c-70da-4997-89aa-3cf98c3e9e47"
NW_007379561.1	RepeatMasker	Unknown	44199	44500	1019	+	.	ID="RND-1_FAMILY-253";TEgroup="ctg_2122%7CRND-1_FAMILY-253%7C1";Tend="923";Tstart="772";shortTE="F";uid="8dbb5de2-c10c-4c26-a69b-d596fe74d7be"
NW_007379561.1	RepeatMasker	Unknown	37222	37347	698	+	.	ID="RND-1_FAMILY-191";Tend="881";Tstart="737";shortTE="F";uid="9e260504-f207-4ee5-8de3-5ac5f14c1856"
NW_007379561.1	RepeatMasker	Unknown	37714	37833	588	+	.	ID="RND-1_FAMILY-70";Tend="1039";Tstart="926";shortTE="F";uid="b48c1cfd-663d-4b91-8939-f47b72b146a1"
NW_007379561.1	RepeatMasker	Unknown	26213	26479	2252	-	.	ID="RND-1_FAMILY-494";Tend="487";Tstart="224";shortTE="F";uid="8e3f428d-96fb-46ea-b505-d4b377e8c446"
NW_007379561.1	RepeatMasker	Unknown	17988	18179	1274	-	.	ID="RND-6_FAMILY-20204";Tend="1696";Tstart="1501";shortTE="F";uid="f5375a9a-800b-4072-b0d1-84743488c4dc"
NW_007379561.1	RepeatMasker	Unknown	40331	40454	704	-	.	ID="RND-6_FAMILY-45419";Tend="1382";Tstart="1247";shortTE="F";uid="c9786d0b-4090-42be-aca9-5e6fdd99ff66"
NW_007379561.1	RepeatMasker	RC/Helitron	42753	43222	3366	-	.	ID="RND-1_FAMILY-202";Tend="1582";Tstart="1136";shortTE="F";uid="230bf3ed-dfce-4eb1-bd1c-5f6c7e7b63ed"
NW_007398659.1	RepeatMasker	Unknown	470	735	2044	+	.	ID="RND-6_FAMILY-12407";Tend="1436";Tstart="1170";shortTE="F";uid="b9780d45-d032-4690-b839-1d503538a31f"
NW_007398659.1	RepeatMasker	LINE/RTE-BovB	286	418	943	-	.	ID="RND-1_FAMILY-718";Tend="1159";Tstart="1020";shortTE="F";uid="8933927d-cf55-49d3-9e90-94aa4c9073fd"
NW_007398660.1	RepeatMasker	DNA/hAT-Blackjack	1	633	4853	-	.	ID="RND-1_FAMILY-83";Tend="1764";Tstart="1124";shortTE="F";uid="5eb088ab-30d1-4731-a2b3-20fcc20ef837"
NW_007398661.1	RepeatMasker	LTR/Gypsy	53	593	1299	+	.	ID="RND-6_FAMILY-5186";Tend="1375";Tstart="883";shortTE="F";uid="d5e27acf-8fda-49c7-b89f-c02961a7fe4e"
NW_007398661.1	RepeatMasker	DNA/Maverick	25	315	1807	-	.	ID="RND-1_FAMILY-84";Tend="1084";Tstart="785";shortTE="F";uid="265ed23c-f45f-4996-9677-fdd06381e399"
NW_007398664.1	RepeatMasker	SINE/tRNA-RTE	415	606	799	+	.	ID="RND-6_FAMILY-31686";Tend="1190";Tstart="1030";shortTE="F";uid="31b9824f-ae7e-4374-a4ce-f3accb9e313a"
NW_007398664.1	RepeatMasker	LINE/L2	1	143	798	-	.	ID="RND-6_FAMILY-697";Tend="1308";Tstart="1165";shortTE="F";uid="a4e9aba0-0eba-47c9-8674-73ccd023d0f9"
NW_007379562.1	RepeatMasker	Unknown	25166	25284	904	+	.	ID="RND-1_FAMILY-388";Tend="1144";Tstart="1026";shortTE="F";uid="25654c43-2e53-40f7-86f3-6af7319089b0"
NW_007379562.1	RepeatMasker	Unknown	46598	46706	623	+	.	ID="RND-1_FAMILY-253";Tend="949";Tstart="838";shortTE="F";uid="cd3edb97-f052-448b-ab55-aaabadd9b3b1"
NW_007379562.1	RepeatMasker	Unknown	46176	46414	481	+	.	ID="RND-5_FAMILY-1917";TEgroup="ctg_2123%7CRND-5_FAMILY-1917%7C2";Tend="1045";Tstart="941";shortTE="T";uid="06c423e7-054a-4ce7-8b8d-a1fbb13bdadc"
NW_007379562.1	RepeatMasker	Unknown	19605	19723	466	+	.	ID="RND-1_FAMILY-191";Tend="888";Tstart="741";shortTE="F";uid="a2c79fff-8b16-4bbd-bf6e-eb9eacadd156"
NW_007379562.1	RepeatMasker	DNA/TcMar-Tc1	10916	11152	1701	+	.	ID="RND-1_FAMILY-366";Tend="1069";Tstart="813";shortTE="F";uid="64908b34-57d8-4b1f-a366-3a5c0634579c"
NW_007379562.1	RepeatMasker	Unknown	7206	7306	464	+	.	ID="RND-1_FAMILY-130";Tend="1066";Tstart="969";shortTE="F";uid="3549f0bd-0bbf-4208-8b43-46b42fadaa4e"
NW_007379562.1	RepeatMasker	DNA/PIF-Harbinger	27644	27760	451	+	.	ID="RND-1_FAMILY-258";Tend="800";Tstart="672";shortTE="F";uid="50963200-3201-48fe-a5f4-f39cbeda1586"
NW_007379562.1	RepeatMasker	SINE/tRNA-RTE	39962	40181	1692	+	.	ID="RND-6_FAMILY-31686";Tend="1284";Tstart="1063";shortTE="F";uid="c1ef9aac-a813-4ada-9ff9-a1cd1df5d221"
NW_007379562.1	RepeatMasker	Unknown	19981	20094	454	+	.	ID="RND-1_FAMILY-191";Tend="888";Tstart="745";shortTE="F";uid="d198b936-e9fb-4f6b-a3d4-6c2c279f3b88"
NW_007379562.1	RepeatMasker	DNA/Maverick	24369	24666	449	+	.	ID="RND-6_FAMILY-12032";Tend="1022";Tstart="716";shortTE="F";uid="4ebce82b-49a5-4f8c-bab8-c7105ba6f0fd"
NW_007379562.1	RepeatMasker	Unknown	3632	3732	464	+	.	ID="RND-1_FAMILY-130";Tend="1066";Tstart="969";shortTE="F";uid="af76e260-537d-4da4-be75-076af8fc5d4f"
NW_007379562.1	RepeatMasker	SINE/ID	27664	27856	1084	-	.	ID="RND-1_FAMILY-3";Tend="1039";Tstart="836";shortTE="F";uid="4972d9ad-bb6e-4310-a15e-06f068b3b27b"
NW_007379562.1	RepeatMasker	Unknown	1426	1594	1062	-	.	ID="RND-1_FAMILY-253";Tend="951";Tstart="783";shortTE="F";uid="5da887cf-a711-4bec-86df-dce2a0f64b75"
NW_007379562.1	RepeatMasker	SINE/tRNA-RTE	30954	31205	1007	-	.	ID="RND-1_FAMILY-2";Tend="1761";Tstart="1506";shortTE="F";uid="1f6d253e-a2f2-4cf7-9c18-4249d182a8ff"
NW_007379562.1	RepeatMasker	SINE/tRNA-Core	1593	1751	846	-	.	ID="RND-6_FAMILY-3547";Tend="1868";Tstart="1713";shortTE="F";uid="3982fa3a-aea9-458e-b77d-add8d5eb2991"
NW_007379562.1	RepeatMasker	Unknown	23658	23774	477	-	.	ID="RND-5_FAMILY-8766";Tend="1147";Tstart="1016";shortTE="F";uid="eb570c63-3121-47e2-a8a3-8078ae3013ad"
NW_007379562.1	RepeatMasker	LINE/CR1	36335	36975	5331	-	.	ID="RND-6_FAMILY-8855";Tend="1010";Tstart="371";shortTE="F";uid="29a55dbc-0546-4563-b17b-93d9b074bc57"
NW_007379562.1	RepeatMasker	SINE/tRNA-Deu	40968	41104	772	-	.	ID="RND-1_FAMILY-835";Tend="852";Tstart="720";shortTE="F";uid="0a049a0d-0bb8-42e4-99e8-34a1c34c02dd"
NW_007379562.1	RepeatMasker	Unknown	1	146	1029	-	.	ID="RND-1_FAMILY-94";Tend="819";Tstart="674";shortTE="F";uid="998f09fd-fe6f-4f9d-aec1-c2e023326cf1"
NW_007379562.1	RepeatMasker	Unknown	34334	34623	424	-	.	ID="RND-5_FAMILY-1917";TEgroup="ctg_2123%7CRND-5_FAMILY-1917%7C1";Tend="1045";Tstart="721";shortTE="F";uid="0ab91272-9390-4957-a9a5-d87b6d24bd55"
NW_007379562.1	RepeatMasker	SINE/tRNA-RTE	32406	32509	407	-	.	ID="RND-6_FAMILY-31686";Tend="1191";Tstart="1091";shortTE="F";uid="d7d629d7-6633-4725-b56a-edd96cb07214"
NW_007379562.1	RepeatMasker	SINE/tRNA-Core	26134	26649	485	-	.	ID="RND-1_FAMILY-87";Tend="2460";Tstart="1972";shortTE="F";uid="cc941a4f-a80b-4cea-8ba4-ce29c040cd9e"
NW_007379562.1	RepeatMasker	SINE/tRNA-Meta	24184	24289	435	-	.	ID="RND-1_FAMILY-97";Tend="945";Tstart="834";shortTE="F";uid="bf53afb4-b33f-4bb5-ace6-fec35cd24e7e"
NW_007379562.1	RepeatMasker	SINE/tRNA-RTE	32087	32190	407	-	.	ID="RND-6_FAMILY-31686";Tend="1191";Tstart="1091";shortTE="F";uid="eb3e11a4-65e4-4a37-9d5b-13a8f8fd5737"
NW_007379562.1	RepeatMasker	SINE/ID	29489	29591	625	-	.	ID="RND-1_FAMILY-16";Tend="1075";Tstart="971";shortTE="F";uid="65277e24-fa19-4e75-90eb-f2e284361c26"
NW_007379562.1	RepeatMasker	Unknown	13126	13233	572	-	.	ID="RND-6_FAMILY-12407";Tend="1423";Tstart="1316";shortTE="F";uid="8653d34e-43a6-41d0-b672-80ede2631958"
NW_007398669.1	RepeatMasker	Unknown	94	355	1750	-	.	ID="RND-5_FAMILY-8766";Tend="1150";Tstart="885";shortTE="F";uid="9d7973ae-665a-4d22-9cc7-1e5372fa11c4"
NW_007398669.1	RepeatMasker	Unknown	341	446	561	-	.	ID="RND-1_FAMILY-81";Tend="975";Tstart="778";shortTE="F";uid="67b47069-5b89-4ac4-9fcd-f92e9a09eeeb"
NW_007398669.1	RepeatMasker	DNA	770	878	965	-	.	ID="RND-1_FAMILY-23";Tend="1814";Tstart="1706";shortTE="F";uid="ca8780df-bc01-4a96-8d99-559b34c47619"
NW_007398670.1	RepeatMasker	Unknown	225	743	3788	-	.	ID="RND-5_FAMILY-2144";Tend="1531";Tstart="1018";shortTE="F";uid="dfda967f-3a22-43d1-9a92-690a205bf58a"
NW_007398673.1	RepeatMasker	Unknown	728	878	673	-	.	ID="RND-6_FAMILY-1516";Tend="883";Tstart="731";shortTE="F";uid="383a1751-d1b0-472a-91be-bce0f7337e62"
NW_007398678.1	RepeatMasker	RC/Helitron	247	878	3158	+	.	ID="RND-1_FAMILY-188";Tend="1129";Tstart="600";shortTE="F";uid="f31c7f47-e77a-4946-81b5-a13621b254f3"
NW_007379563.1	RepeatMasker	SINE/5S	10723	11187	757	+	.	ID="RND-1_FAMILY-103";TEgroup="ctg_2124%7CRND-1_FAMILY-103%7C1";Tend="864";Tstart="612";shortTE="F";uid="abb082ae-67ee-4e64-b419-483fdbf47510"
NW_007379563.1	RepeatMasker	DNA/Maverick	23276	23556	642	+	.	ID="RND-6_FAMILY-12032";Tend="993";Tstart="719";shortTE="F";uid="c1b5c078-ada9-47fe-b79d-c4729706f1de"
NW_007379563.1	RepeatMasker	Unknown	21467	21567	483	+	.	ID="RND-6_FAMILY-17515";Tend="1254";Tstart="1154";shortTE="F";uid="a43d7a1c-8439-466c-a0ee-8a7c8333842c"
NW_007379563.1	RepeatMasker	SINE/tRNA-Meta	45858	45990	882	+	.	ID="RND-1_FAMILY-97";Tend="959";Tstart="825";shortTE="F";uid="9a12ca4f-cb7a-41f1-aa7b-c6e62d9fbf44"
NW_007379563.1	RepeatMasker	SINE/ID	14569	14745	643	+	.	ID="RND-1_FAMILY-16";Tend="1034";Tstart="864";shortTE="F";uid="b5f8e117-59db-4ef2-a46f-dd15f40bf873"
NW_007379563.1	RepeatMasker	SINE/ID	17664	17774	478	+	.	ID="RND-6_FAMILY-766";Tend="1614";Tstart="1506";shortTE="F";uid="673aab2a-319a-427c-9c25-8a05845f6e97"
NW_007379563.1	RepeatMasker	LINE/L1-Tx1	37182	37411	613	+	.	ID="RND-4_FAMILY-112";Tend="1818";Tstart="1532";shortTE="F";uid="719b6caf-d043-4618-a0c9-8866d4e29ec4"
NW_007379563.1	RepeatMasker	RC/Helitron	15955	16151	1036	+	.	ID="RND-1_FAMILY-500";Tend="696";Tstart="519";shortTE="F";uid="a3a7434a-8501-4174-80f2-4519795d3c59"
NW_007379563.1	RepeatMasker	SINE/ID	27915	28055	772	+	.	ID="RND-1_FAMILY-28";Tend="1037";Tstart="854";shortTE="F";uid="7a7efa9b-7d6b-40fa-ba8e-cd11dd313f18"
NW_007379563.1	RepeatMasker	Unknown	9298	9510	1831	+	.	ID="RND-6_FAMILY-1666";Tend="1024";Tstart="812";shortTE="F";uid="3072fa75-acf2-4e0b-8f83-87a9ed79b65b"
NW_007379563.1	RepeatMasker	Unknown	44256	44371	686	+	.	ID="RND-6_FAMILY-20204";Tend="1718";Tstart="1603";shortTE="F";uid="c163b690-9cac-4eec-9019-dcee70561516"
NW_007379563.1	RepeatMasker	Unknown	44045	44152	441	+	.	ID="RND-1_FAMILY-206";Tend="929";Tstart="831";shortTE="F";uid="68b0340b-5bea-4df3-8509-010b8c22ff9d"
NW_007379563.1	RepeatMasker	Unknown	36628	36728	731	+	.	ID="RND-1_FAMILY-80";Tend="1029";Tstart="929";shortTE="F";uid="a24f3cff-1f9e-4b36-9378-bdc7fb47b514"
NW_007379563.1	RepeatMasker	SINE/ID	40980	41409	970	+	.	ID="RND-1_FAMILY-9";Tend="1075";Tstart="633";shortTE="F";uid="e43de895-f4a7-40ea-89e5-cf67e3b43c27"
NW_007379563.1	RepeatMasker	Unknown	30947	31189	1916	+	.	ID="RND-1_FAMILY-490";Tend="846";Tstart="596";shortTE="F";uid="6228abe2-3283-40a7-bdba-1d81b570c43d"
NW_007379563.1	RepeatMasker	SINE/tRNA-Deu	45244	45383	941	+	.	ID="RND-6_FAMILY-17372";Tend="1185";Tstart="1038";shortTE="F";uid="bb8954c5-c2cd-4574-b58b-9949446f63cd"
NW_007379563.1	RepeatMasker	Unknown	5184	5321	522	+	.	ID="RND-1_FAMILY-122";Tend="1147";Tstart="1008";shortTE="F";uid="1c3144ff-7283-455f-b2e4-3995d76ac1d5"
NW_007379563.1	RepeatMasker	Unknown	36051	36284	739	+	.	ID="RND-1_FAMILY-80";TEgroup="ctg_2124%7CRND-1_FAMILY-80%7C2";Tend="1029";Tstart="929";shortTE="F";uid="db088636-033e-455f-97a0-f45447958600"
NW_007379563.1	RepeatMasker	Unknown	15032	15176	858	+	.	ID="RND-1_FAMILY-133";Tend="1104";Tstart="939";shortTE="F";uid="2e2ca3e2-3f59-45d5-812c-f45cc8768aca"
NW_007379563.1	RepeatMasker	LINE/I	7843	7996	635	+	.	ID="RND-5_FAMILY-2097";Tend="1204";Tstart="1057";shortTE="F";uid="8853d6d3-a421-491b-b693-98dc00782ae0"
NW_007379563.1	RepeatMasker	Unknown	12096	12240	858	+	.	ID="RND-1_FAMILY-133";Tend="1104";Tstart="939";shortTE="F";uid="dc260465-1598-4384-88ae-9827615ba290"
NW_007379563.1	RepeatMasker	SINE/5S	27769	27918	805	+	.	ID="RND-1_FAMILY-103";Tend="902";Tstart="756";shortTE="F";uid="8eccd433-f870-419a-a4cf-b1660249290d"
NW_007379563.1	RepeatMasker	Unknown	3298	3818	2819	+	.	ID="RND-5_FAMILY-2144";TEgroup="ctg_2124%7CRND-5_FAMILY-2144%7C1";Tend="1538";Tstart="903";shortTE="F";uid="84801b50-0025-42ad-8d5c-496a16cd03a1"
NW_007379563.1	RepeatMasker	SINE/5S	34537	34682	656	+	.	ID="RND-1_FAMILY-103";Tend="903";Tstart="760";shortTE="F";uid="e88e20c7-cb8d-4f73-a680-b48dfecf2e69"
NW_007379563.1	RepeatMasker	Unknown	40459	40566	441	+	.	ID="RND-1_FAMILY-206";Tend="929";Tstart="831";shortTE="F";uid="94a948f6-6a83-49d9-8f7f-53c5f3ec0dc7"
NW_007379563.1	RepeatMasker	SINE/tRNA-Deu	46546	46702	596	+	.	ID="RND-1_FAMILY-54";Tend="1092";Tstart="944";shortTE="F";uid="b94acd70-6db4-4fb6-82a8-569997be38ef"
NW_007379563.1	RepeatMasker	Unknown	46922	47043	944	+	.	ID="RND-5_FAMILY-3298";Tend="985";Tstart="862";shortTE="F";uid="5f213d2a-deb8-4fd5-a5a3-f968a0495ae9"
NW_007379563.1	RepeatMasker	SINE/ID	21354	21556	1001	-	.	ID="RND-1_FAMILY-6";Tend="1276";Tstart="1107";shortTE="F";uid="f4802741-f227-43d6-82c2-742df12c8b1c"
NW_007379563.1	RepeatMasker	Unknown	45732	45861	946	-	.	ID="RND-1_FAMILY-168";Tend="823";Tstart="695";shortTE="F";uid="f6c4589f-1bb7-45f0-a857-1b57e58fd71f"
NW_007379563.1	RepeatMasker	RC/Helitron	17691	17898	761	-	.	ID="RND-6_FAMILY-778";Tend="1029";Tstart="825";shortTE="F";uid="e973c4c4-8600-438c-b6b0-5fb20dbae7c1"
NW_007379563.1	RepeatMasker	Unknown	27964	28069	566	-	.	ID="RND-6_FAMILY-17515";Tend="1246";Tstart="1145";shortTE="F";uid="902cc50b-1d02-4fff-8a94-6602803b8f67"
NW_007379563.1	RepeatMasker	Unknown	33668	33783	546	-	.	ID="RND-6_FAMILY-2262";Tend="660";Tstart="547";shortTE="F";uid="939a27e7-d313-4d71-80ae-22f9f19130a9"
NW_007379563.1	RepeatMasker	SINE/tRNA-Deu	46508	46665	821	-	.	ID="RND-1_FAMILY-835";Tend="867";Tstart="715";shortTE="F";uid="32ea6e95-a94d-4769-8888-53f2f5aa1c04"
NW_007379563.1	RepeatMasker	Unknown	27516	27629	633	-	.	ID="RND-1_FAMILY-206";Tend="978";Tstart="863";shortTE="F";uid="952be50e-2a3e-4e1b-8814-d2f33d9f0060"
NW_007379563.1	RepeatMasker	SINE/5S	14264	14420	689	-	.	ID="RND-1_FAMILY-103";Tend="884";Tstart="725";shortTE="F";uid="4f9f9f4a-91c4-456f-a42a-54c43e82433e"
NW_007379563.1	RepeatMasker	Unknown	37570	37721	1168	-	.	ID="RND-1_FAMILY-214";Tend="1004";Tstart="854";shortTE="F";uid="15fda692-fbd9-4c1a-b60a-dd990e5ff37d"
NW_007379563.1	RepeatMasker	Unknown	39005	39160	435	-	.	ID="RND-6_FAMILY-2262";TEgroup="ctg_2124%7CRND-6_FAMILY-2262%7C2";Tend="660";Tstart="605";shortTE="T";uid="56724971-13ff-4562-9f32-48b32331abb4"
NW_007379563.1	RepeatMasker	Unknown	31197	31313	659	-	.	ID="RND-5_FAMILY-987";Tend="1153";Tstart="1025";shortTE="F";uid="bf0f08af-acd3-4c29-a658-a40070e4d76f"
NW_007379563.1	RepeatMasker	Unknown	16160	16322	976	-	.	ID="RND-6_FAMILY-10127";Tend="394";Tstart="256";shortTE="F";uid="d449d197-a074-479f-b00b-aba35dd0f5e0"
NW_007379563.1	RepeatMasker	LTR/Gypsy	30175	30311	1039	-	.	ID="RND-6_FAMILY-5951";Tend="1096";Tstart="955";shortTE="F";uid="25431f01-3834-4c4e-ab0b-a314d14b9ef7"
NW_007379563.1	RepeatMasker	Unknown	6735	6883	513	-	.	ID="RND-1_FAMILY-80";TEgroup="ctg_2124%7CRND-1_FAMILY-80%7C1";Tend="1036";Tstart="938";shortTE="T";uid="65146f58-c60f-4666-b2af-e388c0130f2e"
NW_007379563.1	RepeatMasker	Unknown	12921	13033	823	-	.	ID="RND-6_FAMILY-10127";Tend="360";Tstart="256";shortTE="F";uid="4f2fda1c-9303-45f3-a5dd-6d32054e7644"
NW_007379563.1	RepeatMasker	DNA/Maverick	43110	43509	622	-	.	ID="RND-6_FAMILY-12032";Tend="982";Tstart="568";shortTE="F";uid="b73bf179-e8d3-4155-9602-029b50805dac"
NW_007379563.1	RepeatMasker	DNA	44274	44399	420	-	.	ID="RND-1_FAMILY-23";Tend="1252";Tstart="1130";shortTE="F";uid="d52fd844-e4fa-402a-b8a9-4abf4b4f29da"
NW_007379563.1	RepeatMasker	DNA/TcMar-Tc1	40562	40797	1313	-	.	ID="RND-1_FAMILY-366";Tend="1568";Tstart="1323";shortTE="F";uid="d3c7b720-e10d-4eb3-b250-f46c60f4e636"
NW_007379563.1	RepeatMasker	RC/Helitron	8893	9100	730	-	.	ID="RND-6_FAMILY-778";Tend="1029";Tstart="825";shortTE="F";uid="4fbd276b-7a1c-468e-9ca3-2c14e7543b18"
NW_007379563.1	RepeatMasker	Unknown	22667	22828	1254	-	.	ID="RND-5_FAMILY-10489";Tend="1112";Tstart="950";shortTE="F";uid="d91adc90-8ab5-42f2-9865-e9eb0dd08472"
NW_007379563.1	RepeatMasker	Unknown	33268	33423	435	-	.	ID="RND-6_FAMILY-2262";TEgroup="ctg_2124%7CRND-6_FAMILY-2262%7C1";Tend="660";Tstart="605";shortTE="T";uid="567beb38-19cd-49a8-9252-6c3241ea02c7"
NW_007379563.1	RepeatMasker	LTR	45150	45368	1927	-	.	ID="RND-6_FAMILY-548";Tend="1175";Tstart="955";shortTE="F";uid="fb600063-49fe-461c-b0bf-fae3af39a376"
NW_007379563.1	RepeatMasker	Unknown	30657	30785	996	-	.	ID="RND-5_FAMILY-987";Tend="1153";Tstart="1025";shortTE="F";uid="4b610109-fdad-4a64-ba72-2ae362cd949a"
NW_007379563.1	RepeatMasker	SINE/ID	2708	2966	918	-	.	ID="RND-6_FAMILY-766";Tend="1350";Tstart="1167";shortTE="F";uid="5652e6ac-7cca-4c2e-bdbe-58bfd05c26b4"
NW_007379563.1	RepeatMasker	DNA	5578	5694	870	-	.	ID="RND-1_FAMILY-810";Tend="1061";Tstart="925";shortTE="F";uid="02ac23db-339d-4620-b771-0ed0249d19fd"
NW_007379563.1	RepeatMasker	SINE/tRNA-Deu	19126	19332	577	-	.	ID="RND-1_FAMILY-835";Tend="886";Tstart="716";shortTE="F";uid="7da1127b-1ce2-4cb5-b27a-abb24da1c8d0"
NW_007379563.1	RepeatMasker	SINE/tRNA-Deu	29561	29688	513	-	.	ID="RND-1_FAMILY-835";Tend="836";Tstart="716";shortTE="F";uid="dbf1f351-f39f-4f9e-b644-c419757932a3"
NW_007398679.1	RepeatMasker	Unknown	1	435	1984	+	.	ID="RND-1_FAMILY-130";Tend="1552";Tstart="1108";shortTE="F";uid="07a3bd9b-d8b4-4182-87a6-27d06363a51c"
NW_007398681.1	RepeatMasker	LINE/L1	1	363	2940	-	.	ID="RND-6_FAMILY-1224";Tend="418";Tstart="63";shortTE="F";uid="a5ab4bbc-032b-49e9-b044-75f7bd43dfb7"
```
