## Supplementary material for "Transposon accumulation at xenobiotic gene family loci: a comparative genomic analysis in aphids": Sup_File_S2: diaphorinaCitri_GCF_000475195.1.filteredRepeats.gff (part 23 of 63)

```
NW_007398682.1	RepeatMasker	Unknown	635	771	860	-	.	ID="RND-5_FAMILY-8766";Tend="1146";Tstart="992";shortTE="F";uid="f8999e7b-7461-428b-a47a-2e319470a4a8"
NW_007398682.1	RepeatMasker	Unknown	118	356	1336	-	.	ID="RND-6_FAMILY-20204";Tend="1661";Tstart="1482";shortTE="F";uid="1747f62a-e7c2-485c-bdd2-da20af721ee1"
NW_007398682.1	RepeatMasker	SINE/ID	758	877	986	-	.	ID="RND-1_FAMILY-16";Tend="1091";Tstart="974";shortTE="F";uid="cb74e820-f00b-4fd6-a522-2abc89bb731a"
NW_007398684.1	RepeatMasker	DNA/PIF-Harbinger	1	331	1318	+	.	ID="RND-1_FAMILY-258";TEgroup="ctg_21245%7CRND-1_FAMILY-258%7C1";Tend="1458";Tstart="1220";shortTE="F";uid="e5754e7a-8a59-4844-a092-4e7755388e1e"
NW_007398684.1	RepeatMasker	Unknown	322	446	1026	+	.	ID="RND-6_FAMILY-5619";Tend="1300";Tstart="1177";shortTE="F";uid="8c94567f-f814-4e4f-aeb6-5f1857712fb5"
NW_007398684.1	RepeatMasker	Unknown	437	674	808	+	.	ID="RND-5_FAMILY-543";TEgroup="ctg_21245%7CRND-5_FAMILY-543%7C1";Tend="913";Tstart="774";shortTE="F";uid="bbca551c-8dfe-43f5-a681-02f07181bf79"
NW_007398684.1	RepeatMasker	Unknown	671	803	812	-	.	ID="RND-1_FAMILY-735";Tend="1421";Tstart="1277";shortTE="F";uid="6d5450f3-66f7-4d29-853b-5305390d0564"
NW_007398685.1	RepeatMasker	SINE/ID	244	622	1879	-	.	ID="RND-1_FAMILY-4";Tend="1071";Tstart="747";shortTE="F";uid="7632a700-d011-44e0-9843-770e14699014"
NW_007398686.1	RepeatMasker	Satellite	1	130	498	-	.	ID="RND-1_FAMILY-51";Tend="1015";Tstart="872";shortTE="F";uid="1606e61a-deab-460e-bc60-05a93b523ea2"
NW_007398688.1	RepeatMasker	LINE/RTE-BovB	74	233	867	+	.	ID="RND-6_FAMILY-4311";Tend="592";Tstart="428";shortTE="F";uid="a63a8fa8-e350-4e0c-b6f8-d2ed423081cb"
NW_007379564.1	RepeatMasker	Unknown	30501	30626	697	+	.	ID="RND-1_FAMILY-70";Tend="1043";Tstart="917";shortTE="F";uid="3351cdf3-8d89-49aa-87d7-7e7fde80d925"
NW_007379564.1	RepeatMasker	Unknown	2039	2218	1403	+	.	ID="RND-6_FAMILY-62244";Tend="1107";Tstart="928";shortTE="F";uid="17694877-22a6-4eca-a6b2-cb8b188f5383"
NW_007379564.1	RepeatMasker	SINE/tRNA-RTE	6813	6914	559	+	.	ID="RND-1_FAMILY-2";Tend="1709";Tstart="1605";shortTE="F";uid="5758ad90-b513-4974-ad5c-f5c74ac1d458"
NW_007379564.1	RepeatMasker	SINE/ID	43173	43308	674	+	.	ID="RND-1_FAMILY-16";Tend="999";Tstart="864";shortTE="F";uid="68ef341c-18cd-4e5c-bc3a-68ada24bd16a"
NW_007379564.1	RepeatMasker	SINE/ID	36666	36877	1398	+	.	ID="RND-1_FAMILY-5";Tend="1750";Tstart="1531";shortTE="F";uid="e1170ab8-81b0-47d0-ae7a-96b9e7c9c167"
NW_007379564.1	RepeatMasker	Unknown	27209	27384	912	+	.	ID="RND-1_FAMILY-48";Tend="859";Tstart="684";shortTE="F";uid="7f84ab7a-b761-46b9-8617-ee93f7875182"
NW_007379564.1	RepeatMasker	LINE/RTE-BovB	45711	45922	520	+	.	ID="RND-6_FAMILY-4311";TEgroup="ctg_2125%7CRND-6_FAMILY-4311%7C1";Tend="1427";Tstart="1052";shortTE="T";uid="8503f317-3449-49f9-af59-937a2e28d70d"
NW_007379564.1	RepeatMasker	SINE/ID	1150	1378	1431	+	.	ID="RND-1_FAMILY-5";Tend="1761";Tstart="1533";shortTE="F";uid="62617908-0fdb-40ad-9743-7c54c12ab654"
NW_007379564.1	RepeatMasker	SINE/ID	6042	6417	880	+	.	ID="RND-1_FAMILY-5";Tend="1743";Tstart="1365";shortTE="F";uid="cd25b2ab-561e-46c3-959a-043625952fe9"
NW_007379564.1	RepeatMasker	DNA/Maverick	42354	42769	642	+	.	ID="RND-6_FAMILY-12032";Tend="997";Tstart="569";shortTE="F";uid="b02ddf1b-fe44-4fc8-803f-9be82ccf7d45"
NW_007379564.1	RepeatMasker	Unknown	28040	28271	1333	+	.	ID="RND-6_FAMILY-2666";Tend="1733";Tstart="1510";shortTE="F";uid="10d51c65-d1d5-4531-9572-e2d9d8f489e0"
NW_007379564.1	RepeatMasker	Unknown	31255	31416	663	+	.	ID="RND-1_FAMILY-166";Tend="942";Tstart="783";shortTE="F";uid="a10cbea7-d054-400f-9c5c-44341279a3fb"
NW_007379564.1	RepeatMasker	LTR/Gypsy	40226	40474	1010	+	.	ID="RND-1_FAMILY-60";Tend="1225";Tstart="934";shortTE="F";uid="6b537d4a-2d5d-492d-9b55-fc4e20bcc5d2"
NW_007379564.1	RepeatMasker	LINE/L2	18467	18690	693	+	.	ID="RND-6_FAMILY-12845";Tend="1295";Tstart="1075";shortTE="F";uid="266a26d8-79fc-4401-9bee-5aa7b3619164"
NW_007379564.1	RepeatMasker	Unknown	38054	38256	928	+	.	ID="RND-1_FAMILY-0";Tend="649";Tstart="449";shortTE="F";uid="97a7411a-efb4-4a49-ad78-c66c0d769364"
NW_007379564.1	RepeatMasker	DNA/PIF-Harbinger	9874	10011	1171	+	.	ID="RND-6_FAMILY-16749";Tend="1177";Tstart="1040";shortTE="F";uid="81ce769b-6dec-41d1-9b6a-9973e368fdbb"
NW_007379564.1	RepeatMasker	SINE/ID	1756	1880	637	+	.	ID="RND-1_FAMILY-5";Tend="1687";Tstart="1562";shortTE="F";uid="3d445b45-2e75-4958-b1aa-c9a12200556f"
NW_007379564.1	RepeatMasker	SINE/5S	36879	37194	499	+	.	ID="RND-1_FAMILY-103";TEgroup="ctg_2125%7CRND-1_FAMILY-103%7C1";Tend="775";Tstart="659";shortTE="F";uid="ad3482da-be77-42a5-9c69-ca29fa77fc64"
NW_007379564.1	RepeatMasker	SINE/ID	45401	45502	713	+	.	ID="RND-1_FAMILY-5";Tend="1655";Tstart="1466";shortTE="F";uid="9102e355-861c-4d80-8905-d63911755bac"
NW_007379564.1	RepeatMasker	Unknown	7721	7883	955	+	.	ID="RND-1_FAMILY-65";Tend="1099";Tstart="936";shortTE="F";uid="283c3512-85da-4cc6-aaa9-6b85f27dda77"
NW_007379564.1	RepeatMasker	SINE/ID	34153	34378	727	+	.	ID="RND-1_FAMILY-5";Tend="1741";Tstart="1561";shortTE="F";uid="9cae5663-779f-4f54-a181-448d4bd7a0df"
NW_007379564.1	RepeatMasker	SINE/ID	6829	7432	843	+	.	ID="RND-1_FAMILY-5";Tend="1742";Tstart="1065";shortTE="F";uid="24c89268-7f56-463d-946c-95c248431c7c"
NW_007379564.1	RepeatMasker	SINE/5S	40479	40607	609	+	.	ID="RND-1_FAMILY-103";Tend="775";Tstart="659";shortTE="F";uid="782022f7-30a9-4d91-9eaa-246fd1003b33"
NW_007379564.1	RepeatMasker	Unknown	29866	29997	641	+	.	ID="RND-1_FAMILY-70";Tend="1043";Tstart="915";shortTE="F";uid="69224550-59c1-496c-adb3-0e20829f5ac1"
NW_007379564.1	RepeatMasker	DNA/hAT-Charlie	46751	46900	827	-	.	ID="RND-4_FAMILY-1112";Tend="1065";Tstart="915";shortTE="F";uid="1d7eed96-d175-4ab7-8078-7bd74c7b4f36"
NW_007379564.1	RepeatMasker	Unknown	7877	8111	1870	-	.	ID="RND-1_FAMILY-195";Tend="1480";Tstart="1246";shortTE="F";uid="b32f46ae-c00d-4a18-aa33-a54d8bbcf88e"
NW_007379564.1	RepeatMasker	SINE/ID	23714	23902	927	-	.	ID="RND-1_FAMILY-9";Tend="986";Tstart="787";shortTE="F";uid="0e54cf91-0d52-4083-a33e-e9d8b6e8ce16"
NW_007379564.1	RepeatMasker	DNA/Maverick	41023	41415	471	-	.	ID="RND-6_FAMILY-12032";Tend="995";Tstart="563";shortTE="F";uid="955a4351-33d1-477f-a0e2-3dfe9f2da3bb"
NW_007379564.1	RepeatMasker	Unknown	159	433	2150	-	.	ID="RND-1_FAMILY-214";Tend="1141";Tstart="866";shortTE="F";uid="1394cf3b-1991-4b83-8bfc-92895a2c1d84"
NW_007379564.1	RepeatMasker	SINE/tRNA-Core	5804	5926	507	-	.	ID="RND-1_FAMILY-87";Tend="1322";Tstart="1196";shortTE="F";uid="8d234d4c-613c-41d8-9be7-2e31d3a14ab5"
NW_007379564.1	RepeatMasker	Unknown	27471	27593	604	-	.	ID="RND-1_FAMILY-70";Tend="1043";Tstart="919";shortTE="F";uid="41717db5-b029-44eb-88f3-4597ec09644b"
NW_007379564.1	RepeatMasker	Unknown	8986	9099	826	-	.	ID="RND-1_FAMILY-195";Tend="1289";Tstart="1171";shortTE="F";uid="9684c5ef-5094-4323-8f72-ac80968c0831"
NW_007379564.1	RepeatMasker	Satellite	26568	26821	602	-	.	ID="RND-1_FAMILY-51";Tend="1032";Tstart="809";shortTE="F";uid="1cb5ccfa-14e1-4a01-bb7e-e8f21cf53edb"
NW_007379564.1	RepeatMasker	Unknown	26733	26941	861	-	.	ID="RND-1_FAMILY-48";TEgroup="ctg_2125%7CRND-1_FAMILY-48%7C1";Tend="859";Tstart="659";shortTE="F";uid="bebf9cb8-e698-41e7-ae75-d00a98242e98"
NW_007379564.1	RepeatMasker	DNA/Maverick	41766	42182	607	-	.	ID="RND-6_FAMILY-12032";Tend="995";Tstart="563";shortTE="F";uid="c6cfd606-60ff-432a-b2d9-959b345f7790"
NW_007379564.1	RepeatMasker	DNA/Maverick	40747	40847	700	-	.	ID="RND-1_FAMILY-185";Tend="779";Tstart="682";shortTE="F";uid="9af2125d-37bf-454c-9db4-c362122f0293"
NW_007379564.1	RepeatMasker	SINE/tRNA-Core	23484	23670	1001	-	.	ID="RND-6_FAMILY-3547";Tend="1883";Tstart="1693";shortTE="F";uid="cf40242e-7a23-44aa-b03f-63c3fc836d68"
NW_007379564.1	RepeatMasker	LINE/I	17787	17945	704	-	.	ID="RND-6_FAMILY-5324";Tend="276";Tstart="115";shortTE="F";uid="bdac49ac-1797-43be-bb3a-ec5ca270fa52"
NW_007379564.1	RepeatMasker	SINE/tRNA-Core	35740	35917	1089	-	.	ID="RND-6_FAMILY-3547";Tend="1883";Tstart="1708";shortTE="F";uid="43442304-0183-4637-b84a-18f2a78a384e"
NW_007379564.1	RepeatMasker	SINE/ID	35964	36163	937	-	.	ID="RND-1_FAMILY-9";Tend="1001";Tstart="787";shortTE="F";uid="915e0d1f-7068-4e40-bd91-ba71e63f52e7"
NW_007379564.1	RepeatMasker	LINE/I	24776	24915	717	-	.	ID="RND-6_FAMILY-5324";Tend="276";Tstart="137";shortTE="F";uid="c16381d6-5a78-40c2-b524-ecf7f53d9adb"
NW_007379564.1	RepeatMasker	SINE/ID	39544	39650	718	-	.	ID="RND-1_FAMILY-5";Tend="1756";Tstart="1618";shortTE="F";uid="f50f4373-b79b-4460-a6ca-2418ce3feef9"
NW_007398690.1	RepeatMasker	Unknown	192	877	4269	+	.	ID="RND-1_FAMILY-93";Tend="1367";Tstart="790";shortTE="F";uid="e223a12e-3180-4d46-8c50-3ef3ac83d3cc"
NW_007398692.1	RepeatMasker	Unknown	298	640	2562	+	.	ID="RND-1_FAMILY-61";Tend="1024";Tstart="682";shortTE="F";uid="3b61259a-1e38-4f67-9d3b-0380a3b11a70"
NW_007398692.1	RepeatMasker	DNA/Maverick	3	319	585	-	.	ID="RND-6_FAMILY-12032";Tend="995";Tstart="704";shortTE="F";uid="e2fbdbb0-1690-4daf-bffd-d3ac11b99970"
NW_007398694.1	RepeatMasker	LINE/RTE-BovB	515	705	1022	+	.	ID="RND-6_FAMILY-12150";Tend="833";Tstart="626";shortTE="F";uid="2a4a5073-0a96-4024-bbce-644b7cb25e3a"
NW_007398695.1	RepeatMasker	SINE/ID	602	808	1348	-	.	ID="RND-1_FAMILY-5";Tend="1748";Tstart="1538";shortTE="F";uid="b2523177-dc7d-48a0-9dca-f3fb8f42d66d"
NW_007398695.1	RepeatMasker	Unknown	720	829	609	-	.	ID="RND-1_FAMILY-0";Tend="426";Tstart="318";shortTE="F";uid="b9ff1bed-43f0-4b6b-ad6a-d478b062d2d0"
NW_007398696.1	RepeatMasker	DNA	544	658	788	+	.	ID="RND-6_FAMILY-33607";Tend="994";Tstart="879";shortTE="F";uid="7108bebd-5b8e-4385-ba82-618654f56284"
NW_007398697.1	RepeatMasker	SINE/ID	183	369	682	+	.	ID="RND-1_FAMILY-16";Tend="1076";Tstart="875";shortTE="F";uid="1f57669b-93ac-436e-a4f7-47cd9a6ca9fa"
NW_007398697.1	RepeatMasker	LTR/Gypsy	227	574	442	-	.	ID="RND-1_FAMILY-232";Tend="1502";Tstart="1140";shortTE="F";uid="532ea335-3972-4fd1-9cf0-b3cf760fd00e"
NW_007379565.1	RepeatMasker	DNA/hAT-Blackjack	42046	42666	4056	+	.	ID="RND-1_FAMILY-91";Tend="1388";Tstart="784";shortTE="F";uid="e1e702b7-13b2-4287-9fee-c253a51bfd0e"
NW_007379565.1	RepeatMasker	SINE/tRNA-Meta	40874	40977	587	+	.	ID="RND-1_FAMILY-97";Tend="940";Tstart="837";shortTE="F";uid="25184b5c-e21e-4046-9925-84036a5276ee"
NW_007379565.1	RepeatMasker	RC/Helitron	41317	41423	601	+	.	ID="RND-1_FAMILY-500";Tend="533";Tstart="436";shortTE="F";uid="0d5c7414-9c90-4399-ab9c-010a291960ac"
NW_007379565.1	RepeatMasker	LTR/Gypsy	31231	31382	636	+	.	ID="RND-6_FAMILY-7101";Tend="957";Tstart="808";shortTE="F";uid="c4e4ff1b-ca80-4c4e-aef3-586710ecbd91"
NW_007379565.1	RepeatMasker	LTR/Gypsy	36753	36917	1126	+	.	ID="RND-6_FAMILY-7101";Tend="978";Tstart="818";shortTE="F";uid="70157d95-ab60-41d3-b694-277fd8a26a73"
NW_007379565.1	RepeatMasker	Unknown	22759	22925	730	-	.	ID="RND-1_FAMILY-133";TEgroup="ctg_2126%7CRND-1_FAMILY-133%7C1";Tend="1128";Tstart="937";shortTE="T";uid="ce516020-e79e-4272-a073-4ddf5787fb46"
NW_007379565.1	RepeatMasker	DNA/P	28970	29079	805	-	.	ID="RND-5_FAMILY-7514";Tend="1224";Tstart="1116";shortTE="F";uid="9a55caeb-1e4a-48bd-af6b-9c0645b62817"
NW_007379565.1	RepeatMasker	SINE/tRNA-Meta	31247	31383	747	-	.	ID="RND-1_FAMILY-97";Tend="979";Tstart="851";shortTE="F";uid="c172ef87-5cb4-4819-b16d-6356867eb162"
NW_007379565.1	RepeatMasker	LTR/Gypsy	31406	31526	538	-	.	ID="RND-1_FAMILY-60";Tend="1211";Tstart="1089";shortTE="F";uid="2b8f1622-f412-4747-9042-cb3a185a68f8"
NW_007379565.1	RepeatMasker	SINE/ID	31527	31714	477	-	.	ID="RND-1_FAMILY-4";Tend="1800";Tstart="1458";shortTE="F";uid="86142ffa-2961-4a05-b068-b29113dd8956"
NW_007379565.1	RepeatMasker	Unknown	29007	29113	666	-	.	ID="RND-1_FAMILY-127";Tend="1044";Tstart="937";shortTE="F";uid="8cc158f7-fa8f-4590-973d-2b9656165175"
NW_007379565.1	RepeatMasker	RC/Helitron	41427	41658	1767	-	.	ID="RND-1_FAMILY-202";Tend="1103";Tstart="874";shortTE="F";uid="cae2027d-1f4f-4d1d-b699-9fb9b6906efb"
NW_007379565.1	RepeatMasker	DNA/hAT-Blackjack	31792	32257	3681	-	.	ID="RND-1_FAMILY-727";Tend="1171";Tstart="710";shortTE="F";uid="cdebae98-df6f-4e5c-b407-2bc96627fbd5"
NW_007398699.1	RepeatMasker	Unknown	167	430	1471	+	.	ID="RND-1_FAMILY-122";Tend="1063";Tstart="823";shortTE="F";uid="133c9e35-ef49-40ad-9d90-12cfc612c87a"
NW_007398699.1	RepeatMasker	DNA/TcMar-Tc1	536	877	2860	-	.	ID="RND-1_FAMILY-574";Tend="1264";Tstart="924";shortTE="F";uid="d40aaa5a-706f-4df6-a358-1e09cdc48f8f"
NW_007398700.1	RepeatMasker	SINE/ID	489	658	578	+	.	ID="RND-6_FAMILY-766";Tend="1898";Tstart="1722";shortTE="F";uid="9453d5e4-fc1f-40a9-8e0d-b0aee0452039"
NW_007398700.1	RepeatMasker	SINE/ID	185	397	1341	-	.	ID="RND-1_FAMILY-9";Tend="986";Tstart="786";shortTE="F";uid="2819349a-0573-40fb-8615-f7717a4a4dc0"
NW_007398700.1	RepeatMasker	Unknown	531	658	679	-	.	ID="RND-6_FAMILY-55917";Tend="284";Tstart="150";shortTE="F";uid="b53fc4d4-b3a3-4543-ab50-7b5ce27207ef"
NW_007398701.1	RepeatMasker	Unknown	1	109	689	+	.	ID="RND-6_FAMILY-20204";Tend="1757";Tstart="1650";shortTE="F";uid="4c6c868f-5984-4332-b0fc-98e6ac47bc02"
NW_007398701.1	RepeatMasker	DNA/hAT-Blackjack	249	844	515	+	.	ID="RND-6_FAMILY-6809";TEgroup="ctg_21262%7CRND-6_FAMILY-6809%7C1";Tend="1660";Tstart="933";shortTE="T";uid="06fa6341-3eee-4bf6-aae5-f28c1793c3cc"
NW_007398702.1	RepeatMasker	Unknown	384	646	2360	+	.	ID="RND-1_FAMILY-214";Tend="1129";Tstart="866";shortTE="F";uid="2c0ce24e-d1ca-4691-bd7e-5d3077535256"
NW_007398703.1	RepeatMasker	LINE/L2	5961	6187	1055	-	.	ID="RND-5_FAMILY-738";Tend="1340";Tstart="1135";shortTE="F";uid="1122ae06-bf06-4c71-9ab4-3d5b90cae5e9"
NW_007398703.1	RepeatMasker	LINE/RTE-BovB	6	588	998	-	.	ID="RTE-54_LMI";Tend="1809";Tstart="1235";shortTE="F";uid="f85d0500-9271-462d-9a4c-e1d5edea0cfb"
NW_007398703.1	RepeatMasker	LINE/RTE-BovB	8179	11219	6265	-	.	ID="RTE-54_LMI";Tend="3497";Tstart="507";shortTE="F";uid="4af368cf-c8f0-447b-a782-99e72642e0c0"
NW_007398703.1	RepeatMasker	Unknown	4654	4961	427	-	.	ID="RND-1_FAMILY-429";TEgroup="ctg_21264%7CRND-1_FAMILY-429%7C1";Tend="272";Tstart="109";shortTE="F";uid="6ae83eef-84a5-4938-9fdb-bc0dc8b43509"
NW_007398703.1	RepeatMasker	DNA/hAT-Blackjack	3863	3963	465	-	.	ID="RND-1_FAMILY-66";Tend="864";Tstart="765";shortTE="F";uid="f62c3fae-eccc-4cc5-8d8d-65f596d55de5"
NW_007398706.1	RepeatMasker	LINE/RTE-BovB	462	632	1530	+	.	ID="RND-6_FAMILY-4311";Tend="617";Tstart="447";shortTE="F";uid="ecaba957-d048-4d1a-bcaa-748840ad12d3"
NW_007379566.1	RepeatMasker	SINE/tRNA-Deu	20787	20893	557	+	.	ID="RND-1_FAMILY-54";Tend="1337";Tstart="1229";shortTE="F";uid="bfd4a4a6-e6fe-43fd-afe4-9b6207c8d361"
NW_007379566.1	RepeatMasker	SINE/ID	33371	33477	453	+	.	ID="RND-1_FAMILY-4";Tend="1377";Tstart="1270";shortTE="F";uid="54cac496-6426-450b-883e-ede4a8756eca"
NW_007379566.1	RepeatMasker	RC/Helitron	27072	27298	810	+	.	ID="RND-6_FAMILY-8282";Tend="1076";Tstart="846";shortTE="F";uid="b39b4a21-7059-431b-843c-65cb39989d83"
NW_007379566.1	RepeatMasker	Unknown	7454	7640	787	+	.	ID="RND-6_FAMILY-13087";Tend="1210";Tstart="1040";shortTE="F";uid="8b51c673-b821-4c19-a005-7f5b4665460b"
NW_007379566.1	RepeatMasker	Unknown	39325	39469	1126	+	.	ID="RND-6_FAMILY-29318";Tend="1308";Tstart="1164";shortTE="F";uid="ced21db1-10bf-4630-bc10-578cb6d21a2c"
NW_007379566.1	RepeatMasker	Unknown	15202	15355	647	+	.	ID="RND-5_FAMILY-9867";Tend="673";Tstart="513";shortTE="F";uid="a923d356-87ac-477a-9d39-23a1b4552304"
NW_007379566.1	RepeatMasker	SINE/ID	33879	33991	803	+	.	ID="RND-1_FAMILY-16";Tend="956";Tstart="853";shortTE="F";uid="881cd244-8ddb-4243-b83b-f21a92400ae4"
NW_007379566.1	RepeatMasker	Unknown	26621	26748	706	+	.	ID="RND-5_FAMILY-3298";Tend="991";Tstart="859";shortTE="F";uid="57a31a48-01b0-4aa3-a259-caa947dc13c9"
NW_007379566.1	RepeatMasker	SINE/ID	37870	38083	1325	+	.	ID="RND-1_FAMILY-9";Tend="992";Tstart="776";shortTE="F";uid="d572e2d8-5107-4030-9068-bb6f7f5d05c6"
NW_007379566.1	RepeatMasker	Unknown	25473	25702	825	+	.	ID="RND-6_FAMILY-35251";Tend="474";Tstart="258";shortTE="F";uid="e1b6fc20-63e4-40da-928e-dc9e4f3b8901"
NW_007379566.1	RepeatMasker	Unknown	33059	33455	1329	+	.	ID="RND-1_FAMILY-0";Tend="829";Tstart="339";shortTE="F";uid="84501389-2b85-40ef-a221-4ba7e576767f"
NW_007379566.1	RepeatMasker	Unknown	25965	26200	850	+	.	ID="RND-6_FAMILY-35251";Tend="474";Tstart="262";shortTE="F";uid="9a5c5968-bf15-47cf-b2f1-79ac50d57bbb"
NW_007379566.1	RepeatMasker	LINE/L2	7814	8077	1483	+	.	ID="RND-6_FAMILY-697";Tend="1360";Tstart="1098";shortTE="F";uid="5e1850ad-0181-43fe-afb5-7a5c80e6ece9"
NW_007379566.1	RepeatMasker	SINE/tRNA-Deu	1706	1940	1013	+	.	ID="RND-1_FAMILY-835";Tend="940";Tstart="724";shortTE="F";uid="8c13c1a4-c65a-45af-888e-17e4d9dc142d"
NW_007379566.1	RepeatMasker	Unknown	29173	29315	1183	-	.	ID="RND-6_FAMILY-16447";Tend="1083";Tstart="940";shortTE="F";uid="aaa0dcfb-fd83-4cb9-b4ec-3a2d1482ae4f"
NW_007379566.1	RepeatMasker	SINE/ID	23041	23797	6786	-	.	ID="RND-1_FAMILY-5";Tend="1757";Tstart="1001";shortTE="F";uid="72e8706f-ef66-4d2d-90fd-f0acfe824ec9"
NW_007379566.1	RepeatMasker	SINE/5S	9878	10007	640	-	.	ID="RND-1_FAMILY-103";Tend="898";Tstart="774";shortTE="F";uid="fd04364e-fd21-4d66-8fc5-02ab10998cae"
NW_007379566.1	RepeatMasker	SINE/ID	32712	32978	1874	-	.	ID="RND-1_FAMILY-4";Tend="1751";Tstart="1437";shortTE="F";uid="767bfecf-0ade-4683-98fa-574c448b8037"
NW_007379566.1	RepeatMasker	SINE/ID	62	284	1042	-	.	ID="RND-1_FAMILY-5";Tend="1744";Tstart="1340";shortTE="F";uid="9dc32574-f215-405c-82e7-fa98d91970ac"
NW_007379566.1	RepeatMasker	SINE/tRNA-RTE	23790	24209	3767	-	.	ID="RND-1_FAMILY-22";Tend="1132";Tstart="713";shortTE="F";uid="ea91894c-5dd7-4ba1-a777-fc7fabf4a295"
NW_007379566.1	RepeatMasker	Unknown	12010	12156	876	-	.	ID="RND-1_FAMILY-106";Tend="1157";Tstart="1000";shortTE="F";uid="362a92fd-bd81-43e1-a2f3-a30637936ace"
NW_007379566.1	RepeatMasker	SINE/ID	25564	25702	1013	-	.	ID="RND-1_FAMILY-5";Tend="1732";Tstart="1591";shortTE="F";uid="dc36b969-cdd4-41df-8e71-d668149b5cbe"
NW_007379566.1	RepeatMasker	Unknown	12327	12499	1056	-	.	ID="RND-1_FAMILY-106";Tend="1169";Tstart="996";shortTE="F";uid="e43881ea-c4ad-41a0-b6d4-6130ddc3757b"
NW_007379566.1	RepeatMasker	SINE/ID	24538	24737	1290	-	.	ID="RND-1_FAMILY-16";Tend="1084";Tstart="863";shortTE="F";uid="c8d8fe3f-04cf-4835-adbe-47f61ccca2b8"
NW_007379566.1	RepeatMasker	SINE/ID	26061	26200	1001	-	.	ID="RND-1_FAMILY-5";Tend="1730";Tstart="1591";shortTE="F";uid="63926c79-996f-4b2a-9e5e-9329a014c39d"
NW_007379566.1	RepeatMasker	Unknown	38104	38253	911	-	.	ID="RND-1_FAMILY-65";Tend="1125";Tstart="922";shortTE="F";uid="a0e88bc6-321b-433f-a3de-a729b50a2f7b"
NW_007379566.1	RepeatMasker	Unknown	7453	7611	1266	-	.	ID="RND-1_FAMILY-129";Tend="1401";Tstart="1239";shortTE="F";uid="e12ac9a4-5871-4851-a2f8-0014cae33859"
NW_007379566.1	RepeatMasker	Unknown	32364	32485	1071	-	.	ID="RND-1_FAMILY-433";Tend="844";Tstart="723";shortTE="F";uid="89d71440-0701-4ab0-943a-5c638eaea292"
NW_007379566.1	RepeatMasker	SINE/ID	39026	39268	1354	-	.	ID="RND-1_FAMILY-10";Tend="932";Tstart="704";shortTE="F";uid="f595dba5-9f3d-4601-a5b9-1456b7f691ae"
NW_007379566.1	RepeatMasker	DNA	1673	1907	929	-	.	ID="RND-6_FAMILY-1029";Tend="949";Tstart="727";shortTE="F";uid="5941b415-4651-47af-83af-79ca0ddebe3d"
NW_007379566.1	RepeatMasker	SINE/tRNA-Deu	7056	7460	977	-	.	ID="RND-6_FAMILY-17372";TEgroup="ctg_2127%7CRND-6_FAMILY-17372%7C1";Tend="1141";Tstart="972";shortTE="F";uid="098f71fe-dd50-4803-b0fb-c29cc8766e23"
NW_007379566.1	RepeatMasker	Unknown	34274	34537	1701	-	.	ID="RND-1_FAMILY-201";Tend="1181";Tstart="916";shortTE="F";uid="311fdaa2-8f2e-4579-b605-2c77b744371c"
NW_007398709.1	RepeatMasker	DNA/TcMar-Mariner	62	369	2316	+	.	ID="RND-6_FAMILY-25567";Tend="669";Tstart="328";shortTE="F";uid="edd11fa7-83c8-4571-896b-820369472c02"
NW_007398709.1	RepeatMasker	Unknown	589	877	2428	+	.	ID="RND-1_FAMILY-438";Tend="985";Tstart="701";shortTE="F";uid="9137f162-76df-4542-bea7-d7f71a0d2f38"
NW_007398709.1	RepeatMasker	Unknown	370	501	1138	-	.	ID="RND-1_FAMILY-139";Tend="854";Tstart="723";shortTE="F";uid="d49a9bb2-8ada-413e-837a-4b872af6a91a"
NW_007398710.1	RepeatMasker	Unknown	407	699	1207	+	.	ID="RND-6_FAMILY-25310";Tend="877";Tstart="601";shortTE="F";uid="7a761f60-1895-49d6-9925-d0dafeb7588a"
NW_007398713.1	RepeatMasker	DNA/Sola-1	104	323	1438	+	.	ID="RND-5_FAMILY-12589";Tend="750";Tstart="488";shortTE="F";uid="d316b4d9-985a-4970-a7d4-0e5d7c54c6e6"
NW_007398715.1	RepeatMasker	Unknown	686	876	460	+	.	ID="RND-6_FAMILY-10950";TEgroup="ctg_21276%7CRND-6_FAMILY-10950%7C1";Tend="255";Tstart="105";shortTE="F";uid="6f17c484-b8ca-44a0-873d-82c616ed44ff"
NW_007398716.1	RepeatMasker	SINE/ID	392	700	604	+	.	ID="RND-1_FAMILY-16";Tend="1079";Tstart="997";shortTE="F";uid="09e6a122-c0b8-4da6-90f3-57cfb9b7b064"
NW_007398718.1	RepeatMasker	LINE/RTE-BovB	281	871	539	+	.	ID="HALYOMORPHA_HALYS-5_FAMILY-102";Tend="972";Tstart="385";shortTE="F";uid="8fb262b1-322c-41aa-a88c-eb112b2862dd"
NW_007379567.1	RepeatMasker	Unknown	47158	47299	1201	+	.	ID="RND-1_FAMILY-312";Tend="875";Tstart="734";shortTE="F";uid="0dde0c31-a02b-41fb-9c57-e9f6aa51a6ae"
NW_007379567.1	RepeatMasker	SINE/tRNA-RTE	23333	23439	789	+	.	ID="RND-6_FAMILY-31686";Tend="1291";Tstart="1183";shortTE="F";uid="27f873ab-ae74-4482-bc9d-5e728671db30"
NW_007379567.1	RepeatMasker	LINE/L1-Tx1	7429	7547	980	+	.	ID="RND-1_FAMILY-1";Tend="1856";Tstart="1738";shortTE="F";uid="783acf43-9970-4f30-b32b-916dcc99965d"
NW_007379567.1	RepeatMasker	SINE/tRNA-RTE	25739	25853	749	+	.	ID="RND-6_FAMILY-31686";Tend="1293";Tstart="1180";shortTE="F";uid="dcdf2d74-4c54-4717-8c4b-20643649f8ce"
NW_007379567.1	RepeatMasker	Unknown	18723	18914	1657	+	.	ID="RND-5_FAMILY-3163";Tend="1378";Tstart="1187";shortTE="F";uid="2a8e6396-855e-4761-acff-d3081fd35099"
NW_007379567.1	RepeatMasker	LINE/I-Jockey	9076	9220	564	+	.	ID="AG-JOCK-1";Tend="1464";Tstart="1317";shortTE="F";uid="47a33280-10ec-4942-b48b-4e1c1f2eb325"
NW_007379567.1	RepeatMasker	Unknown	44630	44766	1184	+	.	ID="RND-6_FAMILY-29318";Tend="1298";Tstart="1162";shortTE="F";uid="3a3b7825-c70c-4c4c-9bd8-c4241ea6bdff"
NW_007379567.1	RepeatMasker	SINE/tRNA-Deu	44493	44637	639	+	.	ID="RND-1_FAMILY-54";Tend="1426";Tstart="1287";shortTE="F";uid="6fe10ab7-7732-47dd-bad5-e4b00e6551a4"
NW_007379567.1	RepeatMasker	Unknown	19725	19924	530	+	.	ID="RND-1_FAMILY-70";Tend="1036";Tstart="854";shortTE="F";uid="d5de5b15-b066-4792-95c8-0c60d10a7cb1"
NW_007379567.1	RepeatMasker	Unknown	1254	1388	1135	-	.	ID="RND-1_FAMILY-671";Tend="1042";Tstart="908";shortTE="F";uid="49638388-21af-48f1-a664-827420c2a0cf"
NW_007379567.1	RepeatMasker	DNA/TcMar-Tc1	438	568	880	-	.	ID="RND-1_FAMILY-453";Tend="1671";Tstart="1541";shortTE="F";uid="768bfea8-8afb-4aec-ae60-6709808c5025"
NW_007379567.1	RepeatMasker	SINE/ID	22030	22232	1095	-	.	ID="RND-1_FAMILY-16";Tend="1075";Tstart="870";shortTE="F";uid="5a72e8dd-5bf8-4739-ad50-c72714a915ae"
NW_007379567.1	RepeatMasker	SINE/5S	13475	13733	1358	-	.	ID="RND-1_FAMILY-103";Tend="904";Tstart="659";shortTE="F";uid="e7984cd6-2fee-4be2-afef-76f4243c5f56"
NW_007379567.1	RepeatMasker	Unknown	11058	11250	1650	-	.	ID="RND-1_FAMILY-52";Tend="1112";Tstart="923";shortTE="F";uid="4b7bb50a-0843-479e-8004-d76a82bf57c6"
NW_007379567.1	RepeatMasker	RC/Helitron	1392	1630	1802	-	.	ID="RND-1_FAMILY-202";Tend="1485";Tstart="1255";shortTE="F";uid="06c38b87-16a8-46bb-8845-1487156296ca"
NW_007379567.1	RepeatMasker	LINE/L2	29444	30110	3141	-	.	ID="RND-6_FAMILY-36404";Tend="1324";Tstart="730";shortTE="F";uid="3f71802b-3bcb-47a3-a55d-aeee1bed605c"
NW_007379567.1	RepeatMasker	LINE/L1-Tx1	11615	12024	1665	-	.	ID="RND-4_FAMILY-112";Tend="1798";Tstart="1335";shortTE="F";uid="39db5d6b-b367-4f1c-89ae-fa20380733ac"
NW_007379567.1	RepeatMasker	LINE/L2	27158	28749	689	-	.	ID="RND-6_FAMILY-36404";TEgroup="ctg_2128%7CRND-6_FAMILY-36404%7C1";Tend="1366";Tstart="51";shortTE="T";uid="b638b14b-4dda-4369-9369-0031863699bf"
NW_007379567.1	RepeatMasker	SINE/5S	2366	2517	409	-	.	ID="RND-1_FAMILY-103";Tend="844";Tstart="692";shortTE="F";uid="e8a3e6ab-9e93-4ea5-83dc-f1c340bb9386"
NW_007379567.1	RepeatMasker	Satellite	16025	16356	2643	-	.	ID="RND-6_FAMILY-2981";Tend="1704";Tstart="1379";shortTE="F";uid="27ac1b7f-32af-4454-b0d4-786114bc9d5c"
NW_007398721.1	RepeatMasker	Satellite	2	564	1286	-	.	ID="RND-5_FAMILY-1961";Tend="1534";Tstart="1025";shortTE="F";uid="be575811-98b9-4016-a5e1-1f9348cd0509"
NW_007398723.1	RepeatMasker	Unknown	84	219	1020	-	.	ID="RND-1_FAMILY-131";Tend="550";Tstart="415";shortTE="F";uid="ec972709-e21c-463c-a108-35fc8d69702b"
NW_007398723.1	RepeatMasker	Unknown	255	876	3435	-	.	ID="RND-6_FAMILY-62244";TEgroup="ctg_21284%7CRND-6_FAMILY-62244%7C1";Tend="1105";Tstart="689";shortTE="F";uid="7ff28587-08c5-418f-862b-91012715f008"
NW_007398724.1	RepeatMasker	LINE/L2	248	417	408	+	.	ID="RND-6_FAMILY-6152";Tend="1001";Tstart="857";shortTE="F";uid="ad35978a-5b8a-4e08-9e5c-af1d5377f0e2"
NW_007398725.1	RepeatMasker	Unknown	244	349	803	+	.	ID="RND-1_FAMILY-70";Tend="1031";Tstart="915";shortTE="F";uid="22ed6a94-3282-4ebd-b53f-edf329fb0448"
NW_007398725.1	RepeatMasker	DNA/TcMar-Tc1	592	693	733	+	.	ID="RND-1_FAMILY-519";Tend="1037";Tstart="936";shortTE="F";uid="618f8ef2-f44c-4ad8-9895-37c3ed040327"
NW_007398726.1	RepeatMasker	Unknown	147	345	918	+	.	ID="RND-1_FAMILY-410";Tend="1010";Tstart="834";shortTE="F";uid="c4784e97-27f4-4a1b-9a4e-96e75b3c939a"
NW_007398726.1	RepeatMasker	RC/Helitron	745	876	1097	-	.	ID="RND-1_FAMILY-118";Tend="1490";Tstart="1360";shortTE="F";uid="d5ce8fac-c779-4dcd-b94b-953ef9a3eea3"
NW_007398727.1	RepeatMasker	SINE/tRNA-Core	296	441	684	+	.	ID="RND-6_FAMILY-3547";Tend="1822";Tstart="1708";shortTE="F";uid="c522a23e-2d93-4bb0-88a3-310c775a089e"
NW_007379568.1	RepeatMasker	SINE/ID	44658	44758	426	+	.	ID="RND-1_FAMILY-4";Tend="1787";Tstart="1687";shortTE="F";uid="b0dabe88-612f-446e-a7f2-02e02c7eccd6"
NW_007379568.1	RepeatMasker	Unknown	40481	40619	1167	+	.	ID="RND-6_FAMILY-44247";Tend="1262";Tstart="1123";shortTE="F";uid="cdd0704b-eec3-4152-9e25-9de91d51cbe2"
NW_007379568.1	RepeatMasker	LTR/Gypsy	26031	26508	1762	+	.	ID="RND-6_FAMILY-5186";Tend="1372";Tstart="885";shortTE="F";uid="531a1d28-18c1-4782-92f2-297b7a89691e"
NW_007379568.1	RepeatMasker	LINE/RTE-BovB	41665	41814	745	+	.	ID="RND-6_FAMILY-4311";Tend="566";Tstart="425";shortTE="F";uid="d776d418-a003-48d8-9835-0ed6a82c85bc"
NW_007379568.1	RepeatMasker	LTR/Gypsy	24920	25051	658	+	.	ID="RND-6_FAMILY-18136";Tend="1599";Tstart="1474";shortTE="F";uid="14f8f41f-c6d4-43cb-b859-70338251f2b6"
NW_007379568.1	RepeatMasker	Unknown	30687	30835	1088	+	.	ID="RND-1_FAMILY-122";Tend="1168";Tstart="923";shortTE="F";uid="fe4d8dcf-50ac-41fd-b5a6-4043c025cda8"
NW_007379568.1	RepeatMasker	Unknown	27540	27649	749	+	.	ID="RND-5_FAMILY-3298";Tend="968";Tstart="856";shortTE="F";uid="00a269f4-899a-45c6-87d9-ba49c41c0f2a"
NW_007379568.1	RepeatMasker	Unknown	39536	39690	1231	+	.	ID="RND-1_FAMILY-386";Tend="825";Tstart="672";shortTE="F";uid="8211675b-3165-4a06-8430-fb359756e1fb"
NW_007379568.1	RepeatMasker	Unknown	38783	39349	3483	+	.	ID="RND-5_FAMILY-178";Tend="1392";Tstart="867";shortTE="F";uid="116c398c-dece-4c79-b066-8dfc192cae9e"
NW_007379568.1	RepeatMasker	RC/Helitron	25231	25445	1245	+	.	ID="RND-6_FAMILY-8282";Tend="1041";Tstart="814";shortTE="F";uid="f757a678-a152-4cba-9caf-2f86710a090a"
NW_007379568.1	RepeatMasker	Unknown	34021	34129	490	+	.	ID="RND-1_FAMILY-24";Tend="1923";Tstart="1803";shortTE="F";uid="aedc8ad8-c1fa-44ec-b278-edf5866780ae"
NW_007379568.1	RepeatMasker	LINE/L1-Tx1	41619	41745	491	+	.	ID="RND-1_FAMILY-1";Tend="1050";Tstart="926";shortTE="F";uid="18478956-e3e4-4e49-9852-cf7859931c06"
NW_007379568.1	RepeatMasker	RC/Helitron	35264	35375	573	+	.	ID="RND-1_FAMILY-500";Tend="531";Tstart="436";shortTE="F";uid="0be55f2d-5f58-4f2f-88bf-0d8c867e29a0"
NW_007379568.1	RepeatMasker	Unknown	25453	25606	781	+	.	ID="RND-1_FAMILY-48";Tend="856";Tstart="693";shortTE="F";uid="53e97020-a5e3-4692-9bfc-84f5cda7d45e"
NW_007379568.1	RepeatMasker	LINE/RTE-BovB	46063	46207	769	+	.	ID="RND-6_FAMILY-4311";Tend="566";Tstart="425";shortTE="F";uid="280f19bf-5687-4271-8d8a-edff1cfded50"
NW_007379568.1	RepeatMasker	SINE/tRNA-RTE	15100	15271	907	+	.	ID="RND-6_FAMILY-31686";Tend="1137";Tstart="979";shortTE="F";uid="3ed3bc9c-a69f-49dc-a74f-a602ec632130"
NW_007379568.1	RepeatMasker	DNA/Sola-2	43647	44000	2801	+	.	ID="RND-1_FAMILY-789";Tend="1083";Tstart="731";shortTE="F";uid="b1df8b46-46b2-458a-849d-3eabde1a8835"
NW_007379568.1	RepeatMasker	Unknown	17818	17966	488	+	.	ID="RND-1_FAMILY-433";Tend="846";Tstart="712";shortTE="F";uid="f27408de-95e3-477b-abcc-13d6bda0c477"
NW_007379568.1	RepeatMasker	SINE/ID	34034	34260	948	+	.	ID="RND-6_FAMILY-766";Tend="1916";Tstart="1706";shortTE="F";uid="09581eb2-de45-44b4-a991-bd0c281d77d3"
NW_007379568.1	RepeatMasker	Unknown	848	989	1050	+	.	ID="RND-1_FAMILY-206";Tend="976";Tstart="831";shortTE="F";uid="f23034a2-a364-48b7-97d3-6183a07590ff"
NW_007379568.1	RepeatMasker	Unknown	16427	16584	523	+	.	ID="RND-1_FAMILY-433";Tend="846";Tstart="703";shortTE="F";uid="b7eb01d8-9e17-4a06-b737-5103f2cfa272"
NW_007379568.1	RepeatMasker	Unknown	46629	47035	760	-	.	ID="RND-5_FAMILY-3163";TEgroup="ctg_2129%7CRND-5_FAMILY-3163%7C1";Tend="1339";Tstart="777";shortTE="F";uid="ef7665ee-0b5a-4895-b1f1-70f0afdc2d22"
NW_007379568.1	RepeatMasker	Unknown	11194	11307	506	-	.	ID="RND-6_FAMILY-55917";Tend="1165";Tstart="1061";shortTE="F";uid="0d7b0048-be40-4424-884f-e74e87dceb86"
NW_007379568.1	RepeatMasker	Satellite	42898	43027	979	-	.	ID="RND-1_FAMILY-51";Tend="1036";Tstart="907";shortTE="F";uid="ddec6246-e33e-4d51-96ef-21c946271191"
NW_007379568.1	RepeatMasker	Unknown	33198	33317	457	-	.	ID="RND-1_FAMILY-613";Tend="1159";Tstart="1024";shortTE="F";uid="97b4fe32-b802-4c59-a897-68058c705693"
NW_007379568.1	RepeatMasker	Unknown	45609	45715	415	-	.	ID="RND-1_FAMILY-70";Tend="1040";Tstart="939";shortTE="F";uid="5b092fb6-cc1d-4de5-84e4-1ad64daa297b"
NW_007379568.1	RepeatMasker	SINE/tRNA-RTE	2727	2915	1456	-	.	ID="RND-6_FAMILY-31686";Tend="1192";Tstart="1004";shortTE="F";uid="f30f6336-aade-4ae0-a400-acdde2dbe5df"
NW_007379568.1	RepeatMasker	RC/Helitron	34573	34813	1696	-	.	ID="RND-1_FAMILY-560";Tend="1314";Tstart="1070";shortTE="F";uid="dea4f903-efcd-4d4c-b044-3287017ecaa7"
NW_007379568.1	RepeatMasker	SINE/tRNA-Core	5102	5239	838	-	.	ID="RND-6_FAMILY-3547";Tend="1868";Tstart="1723";shortTE="F";uid="e1482da4-1714-4563-9258-5d1bba7f7691"
NW_007379568.1	RepeatMasker	RC/Helitron	25987	26294	1629	-	.	ID="RND-6_FAMILY-8282";Tend="1116";Tstart="807";shortTE="F";uid="8d922d75-6bd5-43fe-8761-90e415ee553a"
NW_007379568.1	RepeatMasker	RC/Helitron	35250	35386	505	-	.	ID="HELITRON-N19_LMI";TEgroup="ctg_2129%7CHELITRON-N19_LMI%7C1";Tend="1092";Tstart="977";shortTE="T";uid="d435df5f-5bd7-4e9c-988a-4e80a48f94da"
NW_007379568.1	RepeatMasker	Unknown	11921	12041	431	-	.	ID="RND-6_FAMILY-55917";Tend="1165";Tstart="1056";shortTE="F";uid="dd8dc02c-f347-4a5d-88a0-a2a1fb77c057"
NW_007379568.1	RepeatMasker	Unknown	43902	44374	2664	-	.	ID="RND-1_FAMILY-64";Tend="1345";Tstart="887";shortTE="F";uid="658ff746-c293-43dd-bf1e-6da9b4ef1be8"
NW_007379568.1	RepeatMasker	Unknown	24367	24557	1211	-	.	ID="RND-5_FAMILY-8766";Tend="1128";Tstart="938";shortTE="F";uid="943b9878-c722-418e-bad1-22e75b818b57"
NW_007379568.1	RepeatMasker	RC/Helitron	44767	44877	732	-	.	ID="RND-1_FAMILY-560";Tend="1021";Tstart="912";shortTE="F";uid="83bc13b0-162e-48dd-aa42-98f0d8a78c93"
NW_007379568.1	RepeatMasker	Unknown	28314	28461	773	-	.	ID="RND-1_FAMILY-122";Tend="1100";Tstart="951";shortTE="F";uid="eb427f61-4238-4beb-be69-952a14ec2f0b"
NW_007379568.1	RepeatMasker	SINE/tRNA-Core	3512	3648	769	-	.	ID="RND-6_FAMILY-3547";Tend="1868";Tstart="1723";shortTE="F";uid="5bd2d970-743b-4970-a3d7-cfa675f4872c"
NW_007379568.1	RepeatMasker	LTR/Gypsy	33922	34034	547	-	.	ID="RND-1_FAMILY-60";Tend="1220";Tstart="1104";shortTE="F";uid="d8bc6c37-0eeb-45da-bb74-f679f9819352"
NW_007379568.1	RepeatMasker	Unknown	34420	34552	782	-	.	ID="RND-6_FAMILY-48653";Tend="1065";Tstart="930";shortTE="F";uid="cc66d8ef-8ed6-4677-a057-c2ed42d35511"
NW_007398729.1	RepeatMasker	SINE/tRNA-RTE	88	353	953	+	.	ID="RND-1_FAMILY-22";Tend="2131";Tstart="1869";shortTE="F";uid="8521267a-cbd5-4b34-a92c-1ee37fa0e68b"
NW_007398729.1	RepeatMasker	DNA/Maverick	124	434	1738	-	.	ID="RND-1_FAMILY-84";Tend="1067";Tstart="765";shortTE="F";uid="4af31a9f-68f9-463a-8317-892943bc16ff"
NW_007398732.1	RepeatMasker	Unknown	394	706	896	+	.	ID="RND-1_FAMILY-473";TEgroup="ctg_21293%7CRND-1_FAMILY-473%7C1";Tend="1036";Tstart="873";shortTE="F";uid="2b922937-08dd-4fc7-ba67-2c0b065f9569"
NW_007398732.1	RepeatMasker	LINE/RTE-BovB	1	149	888	-	.	ID="RND-6_FAMILY-54328";Tend="883";Tstart="742";shortTE="F";uid="3c310894-28a7-43be-bcd0-6fdc71bf8ccc"
NW_007398733.1	RepeatMasker	Unknown	62	500	1351	+	.	ID="RND-1_FAMILY-64";Tend="1434";Tstart="989";shortTE="F";uid="3c98ad0d-a310-4d64-b5c4-6480d4c8b1d6"
NW_007398733.1	RepeatMasker	Unknown	508	645	557	+	.	ID="RND-1_FAMILY-334";Tend="772";Tstart="636";shortTE="F";uid="34947aaf-779e-4b6f-8031-12571458e673"
NW_007398733.1	RepeatMasker	Unknown	500	619	1018	-	.	ID="RND-6_FAMILY-12407";Tend="954";Tstart="830";shortTE="F";uid="74158f05-b13d-4ba3-8101-efb06f6db567"
NW_007398733.1	RepeatMasker	Unknown	2	319	2668	-	.	ID="RND-6_FAMILY-12407";Tend="1162";Tstart="843";shortTE="F";uid="99edc6cd-69c4-4938-aa6b-bde7f33618f1"
NW_007398733.1	RepeatMasker	DNA/Academ-1	608	876	2115	-	.	ID="RND-6_FAMILY-3652";Tend="1553";Tstart="1264";shortTE="F";uid="59894286-1835-4e1f-bdac-ccc3a00dc223"
NW_007398736.1	RepeatMasker	Unknown	115	274	871	+	.	ID="RND-1_FAMILY-52";Tend="1079";Tstart="926";shortTE="F";uid="99270121-507e-4177-859f-f6e056d91343"
NW_007398737.1	RepeatMasker	Unknown	347	662	2234	+	.	ID="RND-1_FAMILY-131";Tend="730";Tstart="416";shortTE="F";uid="56e91169-9281-493c-b569-def104f11780"
NW_007398738.1	RepeatMasker	Satellite	88	500	1264	-	.	ID="RND-1_FAMILY-51";Tend="381";Tstart="1";shortTE="F";uid="acb72d48-51a6-4705-a7e6-c82009a3b460"
NW_007377652.1	RepeatMasker	Unknown	127121	127221	775	+	.	ID="RND-1_FAMILY-409";Tend="884";Tstart="784";shortTE="F";uid="89cb71ff-858e-46c3-ad7e-a5a0c9d0a349"
NW_007377652.1	RepeatMasker	SINE/ID	275990	276189	1211	+	.	ID="RND-1_FAMILY-5";Tend="1750";Tstart="1547";shortTE="F";uid="b863b399-79d4-4713-b39e-252ab28b3dc1"
NW_007377652.1	RepeatMasker	SINE/5S	6701	6843	677	+	.	ID="RND-1_FAMILY-103";Tend="904";Tstart="754";shortTE="F";uid="68024ab7-48a2-4a4d-ab77-e431834e1cde"
NW_007377652.1	RepeatMasker	Unknown	135464	135607	907	+	.	ID="RND-1_FAMILY-295";Tend="905";Tstart="762";shortTE="F";uid="fb694740-efe2-49d1-bcd7-f78035ad039d"
NW_007377652.1	RepeatMasker	Unknown	133208	133538	2427	+	.	ID="RND-1_FAMILY-31";Tend="1093";Tstart="754";shortTE="F";uid="385687a3-efb1-4e65-96c0-e38b39a678a7"
NW_007377652.1	RepeatMasker	SINE/5S	216145	216383	1119	+	.	ID="RND-1_FAMILY-103";Tend="903";Tstart="657";shortTE="F";uid="069cfd74-46f8-49c0-aee7-02d7c04995c1"
NW_007377652.1	RepeatMasker	Unknown	247946	248180	1333	+	.	ID="RND-6_FAMILY-5187";Tend="1117";Tstart="887";shortTE="F";uid="b3c9e202-f993-40f6-8f48-4216caf032b9"
NW_007377652.1	RepeatMasker	Unknown	129536	129655	820	+	.	ID="RND-1_FAMILY-295";Tend="905";Tstart="780";shortTE="F";uid="82351091-bc24-4e0e-8db5-e367b0c9ebc8"
NW_007377652.1	RepeatMasker	LTR	132175	132276	425	+	.	ID="RND-6_FAMILY-548";Tend="1153";Tstart="1052";shortTE="F";uid="ee9b57d2-1cb6-4337-8c34-0db21ac9d853"
NW_007377652.1	RepeatMasker	Unknown	97233	97345	885	+	.	ID="RND-1_FAMILY-52";Tend="1031";Tstart="926";shortTE="F";uid="c5bfbbc4-f051-4f27-8e96-36fbfbcf3997"
NW_007377652.1	RepeatMasker	LTR/Gypsy	216379	216559	568	+	.	ID="RND-6_FAMILY-7101";Tend="975";Tstart="813";shortTE="F";uid="9262adc1-e3da-4432-9969-6c9f01375e2d"
NW_007377652.1	RepeatMasker	SINE/ID	254028	254818	1818	+	.	ID="RND-1_FAMILY-4";Tend="1758";Tstart="710";shortTE="F";uid="5bfa5e9d-b3c5-4cc6-84d4-ebbf517ea10b"
NW_007377652.1	RepeatMasker	RC/Helitron	224000	224109	414	+	.	ID="RND-1_FAMILY-670";Tend="1086";Tstart="981";shortTE="F";uid="2292414f-5f11-4ff2-9849-48fa1c3b623a"
NW_007377652.1	RepeatMasker	SINE/tRNA-RTE	253147	253410	1766	+	.	ID="RND-6_FAMILY-31686";Tend="1279";Tstart="1019";shortTE="F";uid="48401884-ad04-45d3-938d-22dd9e5a0d11"
NW_007377652.1	RepeatMasker	Unknown	238736	238848	701	+	.	ID="RND-1_FAMILY-390";Tend="1600";Tstart="1487";shortTE="F";uid="1d230a47-6693-4a02-a213-14e9cee27ac5"
NW_007377652.1	RepeatMasker	LINE/L1-Tx1	241382	241483	633	+	.	ID="RND-4_FAMILY-112";Tend="1609";Tstart="1514";shortTE="F";uid="6553c721-dafd-4776-a4ee-d6482a367256"
NW_007377652.1	RepeatMasker	Unknown	173026	173191	1272	+	.	ID="RND-6_FAMILY-20204";Tend="1656";Tstart="1491";shortTE="F";uid="84cd8012-3860-404f-98fa-f2f1f52bacb0"
NW_007377652.1	RepeatMasker	Unknown	213405	213578	717	+	.	ID="RND-1_FAMILY-27";Tend="833";Tstart="650";shortTE="F";uid="4569bdc3-2ab8-4809-8b5d-82fbff318604"
NW_007377652.1	RepeatMasker	Unknown	233926	234121	1153	+	.	ID="RND-6_FAMILY-5187";Tend="1078";Tstart="887";shortTE="F";uid="f205d02a-9e95-4d0a-a82c-f7798094dd03"
NW_007377652.1	RepeatMasker	Unknown	6907	7081	568	+	.	ID="RND-5_FAMILY-7578";Tend="1053";Tstart="889";shortTE="F";uid="4d725311-6907-47e4-b7bd-9dea924c06e4"
NW_007377652.1	RepeatMasker	Unknown	255887	256124	1895	+	.	ID="RND-1_FAMILY-177";Tend="1395";Tstart="1158";shortTE="F";uid="1509ccc1-33f2-463f-bad5-381a287a242e"
NW_007377652.1	RepeatMasker	Unknown	15318	15433	799	+	.	ID="RND-6_FAMILY-47864";Tend="1895";Tstart="1782";shortTE="F";uid="1ae3572f-9ff1-49bf-8cc1-e442fb62cc91"
NW_007377652.1	RepeatMasker	DNA/P	242202	242312	696	+	.	ID="RND-5_FAMILY-7514";Tend="1225";Tstart="1116";shortTE="F";uid="f9ae49fd-16a6-4b59-8c80-846587128968"
NW_007377652.1	RepeatMasker	Unknown	169745	169963	1095	+	.	ID="RND-5_FAMILY-708";Tend="1244";Tstart="1011";shortTE="F";uid="781fdf3c-95d6-4716-b7a9-30ede3e5b5cf"
NW_007377652.1	RepeatMasker	SINE/5S	125776	125947	963	+	.	ID="RND-1_FAMILY-103";Tend="831";Tstart="660";shortTE="F";uid="7dfb382a-4815-43ba-a8a4-2aa8575dac1a"
NW_007377652.1	RepeatMasker	Unknown	233793	233929	546	+	.	ID="RND-1_FAMILY-195";Tend="1113";Tstart="999";shortTE="F";uid="ab6b6c30-6832-4aff-8193-7280b20a0c60"
NW_007377652.1	RepeatMasker	Unknown	12024	12263	1269	+	.	ID="RND-1_FAMILY-401";Tend="957";Tstart="715";shortTE="F";uid="52c26208-ab03-4c63-97af-c63314e93bc9"
NW_007377652.1	RepeatMasker	DNA/Sola-2	239572	239728	1331	+	.	ID="RND-1_FAMILY-95";Tend="1561";Tstart="1405";shortTE="F";uid="bb2e2fb1-5f0f-46c3-be0a-993ec1c6312e"
NW_007377652.1	RepeatMasker	Unknown	10661	10875	1583	+	.	ID="RND-5_FAMILY-8766";Tend="1152";Tstart="939";shortTE="F";uid="599a7a59-e11e-416b-b801-4791aa87db70"
NW_007377652.1	RepeatMasker	SINE/tRNA-Meta	27293	27397	503	+	.	ID="RND-1_FAMILY-97";Tend="940";Tstart="836";shortTE="F";uid="21d17d56-5802-456d-bc03-0bc354ec1705"
NW_007377652.1	RepeatMasker	Unknown	50795	50936	532	+	.	ID="RND-1_FAMILY-458";Tend="2434";Tstart="2308";shortTE="F";uid="a1825890-95e1-47da-8368-9600f946a001"
NW_007377652.1	RepeatMasker	LINE/RTE-BovB	6238	6392	624	+	.	ID="RND-6_FAMILY-4311";Tend="608";Tstart="423";shortTE="F";uid="67446485-c68b-4b5e-9efd-4cdf5ec3f539"
NW_007377652.1	RepeatMasker	Unknown	138912	139062	952	+	.	ID="RND-6_FAMILY-5187";Tend="1011";Tstart="864";shortTE="F";uid="b16acf73-5703-4fc2-af64-69e49c183f3f"
NW_007377652.1	RepeatMasker	Unknown	20260	21197	1834	+	.	ID="RND-6_FAMILY-2500";Tend="1470";Tstart="1192";shortTE="F";uid="44b3a9b5-2818-492c-8f7c-0c909cebe9ea"
NW_007377652.1	RepeatMasker	SINE/ID	23225	23425	1140	+	.	ID="RND-1_FAMILY-16";Tend="1071";Tstart="865";shortTE="F";uid="46441cc8-c3f9-4f9c-a53c-dc51720e18c2"
NW_007377652.1	RepeatMasker	Unknown	151325	151543	1731	+	.	ID="RND-1_FAMILY-94";Tend="863";Tstart="653";shortTE="F";uid="59868202-7252-4065-b3dd-dceab6ae00aa"
NW_007377652.1	RepeatMasker	Unknown	242168	242275	559	+	.	ID="RND-1_FAMILY-127";Tend="1045";Tstart="937";shortTE="F";uid="fc82bff9-b142-4ce8-9581-0a953d121a98"
NW_007377652.1	RepeatMasker	Unknown	21262	21431	1001	+	.	ID="RND-6_FAMILY-20204";Tend="1725";Tstart="1554";shortTE="F";uid="2890f0c8-ecd9-4ca1-909c-e750946db50f"
NW_007377652.1	RepeatMasker	SINE/tRNA-RTE	129303	129538	1993	+	.	ID="RND-5_FAMILY-620";Tend="1134";Tstart="899";shortTE="F";uid="8d428eea-27cb-4082-b810-4a7113b18514"
NW_007377652.1	RepeatMasker	SINE/tRNA-Meta	8503	8630	516	+	.	ID="RND-1_FAMILY-97";Tend="966";Tstart="832";shortTE="F";uid="9d4d233a-e63a-4527-ab0b-9f6107ca400d"
NW_007377652.1	RepeatMasker	RC/Helitron	246241	246358	764	+	.	ID="RND-1_FAMILY-118";Tend="1488";Tstart="1369";shortTE="F";uid="67ab7c0e-395a-4a1e-8303-a7659277716a"
NW_007377652.1	RepeatMasker	SINE/tRNA-RTE	249079	249359	1446	+	.	ID="RND-5_FAMILY-620";Tend="1210";Tstart="964";shortTE="F";uid="1fedbf62-0fc8-4d87-b613-17f6773017bb"
NW_007377652.1	RepeatMasker	Unknown	19064	19195	581	+	.	ID="RND-1_FAMILY-253";Tend="940";Tstart="816";shortTE="F";uid="e92b9805-e6ae-4443-87ff-f77a4b449a59"
NW_007377652.1	RepeatMasker	Unknown	259676	259848	750	+	.	ID="RND-1_FAMILY-295";Tend="903";Tstart="763";shortTE="F";uid="247a3fb8-6949-4e29-a32b-6d21b31a86eb"
NW_007377652.1	RepeatMasker	Unknown	19864	19997	1083	+	.	ID="RND-6_FAMILY-45419";Tend="1383";Tstart="1250";shortTE="F";uid="809d69ca-d3fc-4521-89f7-e9ef8a32de11"
NW_007377652.1	RepeatMasker	LINE/RTE-BovB	51002	51120	476	+	.	ID="RND-6_FAMILY-4645";Tend="846";Tstart="746";shortTE="F";uid="dbe2c686-4d9b-42c2-bf1d-bb8e763c502c"
NW_007377652.1	RepeatMasker	SINE/ID	222104	222323	1476	+	.	ID="RND-1_FAMILY-16";Tend="1070";Tstart="853";shortTE="F";uid="facba512-2c8e-4074-b31c-f617b7ab2edd"
NW_007377652.1	RepeatMasker	Unknown	67407	67517	737	+	.	ID="RND-1_FAMILY-212";Tend="864";Tstart="740";shortTE="F";uid="ecad9d58-94c2-4df8-9ef3-8d79df89d804"
NW_007377652.1	RepeatMasker	Unknown	102639	103004	2610	+	.	ID="RND-1_FAMILY-129";Tend="1138";Tstart="777";shortTE="F";uid="45e83a4a-80e2-4eaa-b94b-0bb193bac8d0"
NW_007377652.1	RepeatMasker	Unknown	265313	265637	723	+	.	ID="RND-1_FAMILY-206";TEgroup="ctg_213%7CRND-1_FAMILY-206%7C1";Tend="978";Tstart="885";shortTE="T";uid="0cece642-ebb1-469e-85df-a01426285a97"
NW_007377652.1	RepeatMasker	Unknown	238847	238995	1015	+	.	ID="RND-1_FAMILY-52";Tend="1067";Tstart="924";shortTE="F";uid="46ac65de-9885-4f18-b597-5452249b73ce"
NW_007377652.1	RepeatMasker	Unknown	128313	128729	3255	+	.	ID="RND-6_FAMILY-62244";Tend="1104";Tstart="684";shortTE="F";uid="ca93b565-ff51-448c-b04d-37b1b235f7a5"
NW_007377652.1	RepeatMasker	Unknown	124868	125005	1034	+	.	ID="RND-1_FAMILY-295";Tend="905";Tstart="762";shortTE="F";uid="c9c0e646-07db-41ba-b9ad-c1c413488aaa"
NW_007377652.1	RepeatMasker	Unknown	235498	235646	884	+	.	ID="RND-1_FAMILY-206";Tend="976";Tstart="827";shortTE="F";uid="c98ea58f-3750-434d-93b1-3ac05df97e61"
NW_007377652.1	RepeatMasker	SINE/tRNA-RTE	178473	178730	502	+	.	ID="RND-6_FAMILY-31686";TEgroup="ctg_213%7CRND-6_FAMILY-31686%7C1";Tend="1255";Tstart="1160";shortTE="T";uid="2c6f912b-dbc6-4705-b69e-661bf0854110"
NW_007377652.1	RepeatMasker	SINE/tRNA-Meta	28002	28112	524	+	.	ID="RND-1_FAMILY-97";Tend="946";Tstart="836";shortTE="F";uid="3f313dd7-629c-4c92-9e79-b5957814942d"
NW_007377652.1	RepeatMasker	SINE/tRNA-RTE	89	257	1051	+	.	ID="RND-6_FAMILY-31686";Tend="1180";Tstart="1011";shortTE="F";uid="f2d56571-a5d4-455d-845e-ac40ce8764f7"
NW_007377652.1	RepeatMasker	Unknown	119710	119933	1875	+	.	ID="RND-1_FAMILY-129";Tend="1400";Tstart="1177";shortTE="F";uid="81ba21d1-16bf-44c4-805c-960935615a99"
NW_007377652.1	RepeatMasker	Unknown	248511	248615	504	+	.	ID="RND-5_FAMILY-3298";Tend="1141";Tstart="1041";shortTE="F";uid="8a1431e3-5b45-4b37-80c8-8f5362a524ce"
NW_007377652.1	RepeatMasker	SINE/tRNA-RTE	11417	11600	1147	+	.	ID="RND-6_FAMILY-31686";Tend="1180";Tstart="1003";shortTE="F";uid="1b213059-5b29-4b82-88ce-f0777a379214"
NW_007377652.1	RepeatMasker	Unknown	160347	160474	1813	+	.	ID="RND-1_FAMILY-96";Tend="1237";Tstart="841";shortTE="F";uid="60a00f35-f3ce-4ac2-9f60-a70ebff7afee"
NW_007377652.1	RepeatMasker	Unknown	221683	221796	617	+	.	ID="RND-1_FAMILY-206";Tend="976";Tstart="866";shortTE="F";uid="248df2c5-9d80-4563-9a18-f3bd46ebefd3"
NW_007377652.1	RepeatMasker	LINE/I	24978	25079	447	+	.	ID="RND-1_FAMILY-650";Tend="1168";Tstart="1070";shortTE="F";uid="5aa2865d-a530-47b5-bf5f-3d7a0420f964"
NW_007377652.1	RepeatMasker	Unknown	82382	82558	1560	+	.	ID="RND-1_FAMILY-138";Tend="1644";Tstart="1466";shortTE="F";uid="7245a100-b471-44bb-b2a9-83e77b9595ab"
NW_007377652.1	RepeatMasker	SINE/tRNA-Meta	23575	23711	482	+	.	ID="RND-1_FAMILY-97";Tend="973";Tstart="835";shortTE="F";uid="ec8905f8-8461-4d99-a2ee-66c2e08fe80b"
NW_007377652.1	RepeatMasker	DNA/Sola-1	168800	169179	2936	+	.	ID="RND-6_FAMILY-1864";Tend="1168";Tstart="789";shortTE="F";uid="b18b5a8b-143c-4bba-9a19-d7fe1b4c98da"
NW_007377652.1	RepeatMasker	SINE/tRNA-RTE	234444	234686	1695	+	.	ID="RND-5_FAMILY-620";Tend="1175";Tstart="936";shortTE="F";uid="4f291bb3-ae4a-41b8-9c46-29bbfc8b42e6"
NW_007377652.1	RepeatMasker	Unknown	681	794	515	+	.	ID="RND-1_FAMILY-401";Tend="830";Tstart="715";shortTE="F";uid="60395af2-d412-4ae2-9e37-e7efc7f397c3"
NW_007377652.1	RepeatMasker	SINE/tRNA-RTE	232748	233011	1782	+	.	ID="RND-6_FAMILY-31686";Tend="1280";Tstart="1019";shortTE="F";uid="1758fd17-954c-4097-8b0a-ea8913c0897f"
NW_007377652.1	RepeatMasker	DNA/TcMar-Tc1	46912	47312	2226	+	.	ID="RND-1_FAMILY-366";Tend="1438";Tstart="1006";shortTE="F";uid="bc8a71be-5439-4766-8779-ed9dc1db6ca3"
NW_007377652.1	RepeatMasker	Unknown	247813	247949	546	+	.	ID="RND-1_FAMILY-195";Tend="1113";Tstart="999";shortTE="F";uid="c40652b8-ab02-4e31-bafe-c59937f700f7"
NW_007377652.1	RepeatMasker	SINE/5S	272066	272180	594	+	.	ID="RND-1_FAMILY-103";Tend="773";Tstart="661";shortTE="F";uid="d6775dc6-d001-4627-b733-e5a3ba9bb53d"
NW_007377652.1	RepeatMasker	SINE/tRNA-RTE	235745	235869	775	+	.	ID="RND-5_FAMILY-620";Tend="1128";Tstart="1005";shortTE="F";uid="d900c127-7818-43f6-a5c9-9f65626488df"
NW_007377652.1	RepeatMasker	LTR/Gypsy	14659	14765	563	+	.	ID="RND-6_FAMILY-6192";Tend="240";Tstart="140";shortTE="F";uid="0f479bbc-77c9-4532-9b2e-b1a7b02d3fc3"
NW_007377652.1	RepeatMasker	Unknown	246609	246714	558	+	.	ID="RND-6_FAMILY-8012";Tend="457";Tstart="350";shortTE="F";uid="7df3be4a-39e2-4071-a2b0-115cbba3545c"
NW_007377652.1	RepeatMasker	Unknown	237127	237371	1529	+	.	ID="RND-6_FAMILY-562";Tend="942";Tstart="671";shortTE="F";uid="35c745c8-929d-4161-8b73-85a4055350d9"
NW_007377652.1	RepeatMasker	Unknown	111359	111471	900	+	.	ID="RND-6_FAMILY-45419";Tend="1384";Tstart="1264";shortTE="F";uid="9b8249d6-ab7e-4a14-998e-89e6cdda156e"
NW_007377652.1	RepeatMasker	Unknown	46074	46210	498	+	.	ID="RND-1_FAMILY-458";Tend="2429";Tstart="2308";shortTE="F";uid="6ec285b5-1ef0-409c-b124-5576e16efabb"
NW_007377652.1	RepeatMasker	Unknown	248265	248475	461	+	.	ID="RND-5_FAMILY-3298";TEgroup="ctg_213%7CRND-5_FAMILY-3298%7C1";Tend="1124";Tstart="1041";shortTE="T";uid="29e97ace-eace-42d2-bdcd-4ed4342d554f"
NW_007377652.1	RepeatMasker	SINE/tRNA-Deu	243942	244175	1423	+	.	ID="RND-1_FAMILY-835";Tend="927";Tstart="705";shortTE="F";uid="81c41758-6936-4576-81e3-9c961b962f8a"
NW_007377652.1	RepeatMasker	Unknown	228659	228945	1713	+	.	ID="RND-1_FAMILY-130";Tend="1543";Tstart="1272";shortTE="F";uid="f87e536d-2de5-4665-8a2a-e91359dbfd5d"
NW_007377652.1	RepeatMasker	DNA/hAT-Charlie	119019	119197	1372	+	.	ID="RND-6_FAMILY-3808";Tend="1060";Tstart="886";shortTE="F";uid="1f0149ef-6c44-4187-9b54-af68305473a5"
NW_007377652.1	RepeatMasker	LINE/L1-Tx1	59580	59757	524	+	.	ID="RND-4_FAMILY-112";Tend="1647";Tstart="1460";shortTE="F";uid="54851ec4-55d3-4e89-849c-a34180575f02"
NW_007377652.1	RepeatMasker	LTR/Gypsy	17233	17339	560	+	.	ID="RND-6_FAMILY-6192";Tend="240";Tstart="140";shortTE="F";uid="3ce350af-e5d6-47a1-bdb6-3579a2d638ef"
NW_007377652.1	RepeatMasker	Unknown	173187	173439	1712	+	.	ID="RND-1_FAMILY-130";Tend="1551";Tstart="1278";shortTE="F";uid="c802a9ea-9f65-498b-bc23-78aba16f56df"
NW_007377652.1	RepeatMasker	DNA/Maverick	110767	110972	434	+	.	ID="RND-6_FAMILY-12032";Tend="1012";Tstart="792";shortTE="F";uid="d1365021-ab25-423e-9c90-76240b8834c0"
NW_007377652.1	RepeatMasker	Unknown	177118	177534	3548	-	.	ID="RND-6_FAMILY-62244";Tend="1105";Tstart="689";shortTE="F";uid="d835a47b-6e53-4993-8236-d9d214f6f1f8"
NW_007377652.1	RepeatMasker	Unknown	30851	30984	417	-	.	ID="RND-1_FAMILY-70";Tend="1043";Tstart="917";shortTE="F";uid="6b96eec9-0e1a-48e3-902f-a9c3fabd37c0"
NW_007377652.1	RepeatMasker	Unknown	23193	23424	1011	-	.	ID="RND-5_FAMILY-708";Tend="1471";Tstart="1242";shortTE="F";uid="cd7e7573-6d0a-4701-af68-054075629913"
NW_007377652.1	RepeatMasker	Unknown	226235	226374	803	-	.	ID="RND-1_FAMILY-70";Tend="1046";Tstart="917";shortTE="F";uid="81ab026d-c79c-4ab0-a06c-2db68e458125"
NW_007377652.1	RepeatMasker	Unknown	17939	18077	984	-	.	ID="RND-5_FAMILY-4152";Tend="1145";Tstart="1004";shortTE="F";uid="6c6c15b5-63fd-4cfa-84a8-e13be116fe3a"
NW_007377652.1	RepeatMasker	Unknown	149320	149743	809	-	.	ID="RND-5_FAMILY-16865";TEgroup="ctg_213%7CRND-5_FAMILY-16865%7C1";Tend="1322";Tstart="1083";shortTE="T";uid="fe23ec39-c0d9-436c-9cd7-58af74fd8704"
NW_007377652.1	RepeatMasker	Unknown	46568	47095	2290	-	.	ID="RND-1_FAMILY-138";Tend="1657";Tstart="1112";shortTE="F";uid="2d6f148d-a937-44f9-85fb-fd58f8dc5b3d"
NW_007377652.1	RepeatMasker	Unknown	126346	126661	796	-	.	ID="RND-5_FAMILY-5241";TEgroup="ctg_213%7CRND-5_FAMILY-5241%7C1";Tend="882";Tstart="713";shortTE="F";uid="8b121b0f-5520-4c4a-809e-6120cec595b5"
NW_007377652.1	RepeatMasker	Unknown	248185	248426	426	-	.	ID="RND-5_FAMILY-8766";TEgroup="ctg_213%7CRND-5_FAMILY-8766%7C1";Tend="975";Tstart="896";shortTE="F";uid="3ceeeeb6-dac3-4050-b450-a6b6e13543ff"
NW_007377652.1	RepeatMasker	SINE/ID	256590	256812	1298	-	.	ID="RND-1_FAMILY-5";Tend="1755";Tstart="1533";shortTE="F";uid="f53fed5e-280a-40f5-926f-ac2b7e76a913"
NW_007377652.1	RepeatMasker	LINE/I	298	399	447	-	.	ID="RND-1_FAMILY-650";Tend="1168";Tstart="1070";shortTE="F";uid="b1a4a789-b385-4dc2-97f5-e4571a2fd79d"
NW_007377652.1	RepeatMasker	DNA/TcMar-Mariner	175818	176188	999	-	.	ID="RND-1_FAMILY-231";Tend="1041";Tstart="666";shortTE="F";uid="e9f2d796-5c8d-499b-9d67-6df6f668d5e7"
NW_007377652.1	RepeatMasker	LINE/RTE-BovB	26775	26930	753	-	.	ID="RND-6_FAMILY-4311";Tend="593";Tstart="434";shortTE="F";uid="56b0fa64-8e0d-47a1-9dc5-8954ef21dda0"
NW_007377652.1	RepeatMasker	SINE/ID	236862	236963	858	-	.	ID="RND-1_FAMILY-5";Tend="1749";Tstart="1648";shortTE="F";uid="bde127ad-a0bc-4153-9ba7-0636648906fa"
NW_007377652.1	RepeatMasker	LINE/L1-Tx1	16132	16398	1049	-	.	ID="RND-4_FAMILY-112";Tend="1796";Tstart="1464";shortTE="F";uid="faed0f62-846f-40d4-8177-72e76219a5b7"
NW_007377652.1	RepeatMasker	RC/Helitron	177556	177660	694	-	.	ID="RND-6_FAMILY-7347";Tend="1378";Tstart="1262";shortTE="F";uid="89e613f0-378f-40f8-8407-49b032e7691f"
NW_007377652.1	RepeatMasker	SINE/tRNA-Core	188019	188184	545	-	.	ID="RND-6_FAMILY-3547";Tend="1889";Tstart="1714";shortTE="F";uid="32a0b6ca-6fb9-4c0f-b2f7-f0238c053883"
NW_007377652.1	RepeatMasker	Unknown	227520	227735	712	-	.	ID="RND-1_FAMILY-70";Tend="1059";Tstart="919";shortTE="F";uid="1a6c7a8b-083e-416c-90dd-a43b3c2365c8"
NW_007377652.1	RepeatMasker	Unknown	160475	160741	2219	-	.	ID="RND-6_FAMILY-62244";Tend="1055";Tstart="787";shortTE="F";uid="2c92fd71-63d0-4b65-9b36-1c1a72b98330"
NW_007377652.1	RepeatMasker	Unknown	54823	54955	604	-	.	ID="RND-1_FAMILY-31";Tend="1608";Tstart="1483";shortTE="F";uid="d0358643-add9-4744-9f6b-d50fa9912442"
NW_007377652.1	RepeatMasker	SINE/tRNA-Meta	26217	26374	598	-	.	ID="RND-1_FAMILY-97";Tend="973";Tstart="824";shortTE="F";uid="f6842e33-537c-4ff4-b30f-bb23741bc97d"
NW_007377652.1	RepeatMasker	Unknown	3354	3947	4805	-	.	ID="RND-6_FAMILY-12407";Tend="1420";Tstart="827";shortTE="F";uid="06dfe51b-4252-42cd-b2a3-39b5e2007721"
NW_007377652.1	RepeatMasker	Unknown	173037	173212	933	-	.	ID="RND-1_FAMILY-344";Tend="1745";Tstart="1582";shortTE="F";uid="727fcb02-8eb6-4487-a7a2-46dc1273318f"
NW_007377652.1	RepeatMasker	LINE/L1-Tx1	21273	21496	903	-	.	ID="RND-1_FAMILY-1";Tend="1744";Tstart="1530";shortTE="F";uid="402d52bd-eeb9-45b5-b323-b9f469a6fdb8"
NW_007377652.1	RepeatMasker	DNA/Sola-1	157520	157901	2820	-	.	ID="RND-6_FAMILY-1864";Tend="1173";Tstart="800";shortTE="F";uid="043f5a7f-c0a8-464e-bf30-f2f03e3d1896"
NW_007377652.1	RepeatMasker	Unknown	163110	163326	1897	-	.	ID="RND-6_FAMILY-1666";Tend="1028";Tstart="812";shortTE="F";uid="a224bbc4-7ff1-4397-8199-d4ec6aab3899"
NW_007377652.1	RepeatMasker	Unknown	18288	19064	5915	-	.	ID="RND-5_FAMILY-4152";Tend="1014";Tstart="226";shortTE="F";uid="c11e9f1c-f524-4926-be5e-18761bf6a5d2"
NW_007377652.1	RepeatMasker	SINE/tRNA-RTE	241033	241245	1113	-	.	ID="RND-6_FAMILY-31686";Tend="1298";Tstart="1095";shortTE="F";uid="28c98915-7698-492d-a710-2ca9fd232a90"
NW_007377652.1	RepeatMasker	Unknown	231541	231695	866	-	.	ID="RND-1_FAMILY-166";Tend="946";Tstart="778";shortTE="F";uid="e362c853-7c96-4720-9a1a-fad633a5adbe"
NW_007377652.1	RepeatMasker	Unknown	246997	247182	1152	-	.	ID="RND-1_FAMILY-728";Tend="990";Tstart="794";shortTE="F";uid="5afae247-10e3-4f3e-bbce-e6e0b8246758"
NW_007377652.1	RepeatMasker	RC/Helitron	174181	175817	956	-	.	ID="RND-1_FAMILY-305";Tend="1091";Tstart="656";shortTE="F";uid="356c7250-37d6-4901-9cdd-82904dfae74c"
NW_007377652.1	RepeatMasker	SINE/tRNA-RTE	267308	267451	813	-	.	ID="RND-6_FAMILY-31686";Tend="1295";Tstart="1135";shortTE="F";uid="f805a77a-bd75-4526-84de-41527f7e9bd0"
NW_007377652.1	RepeatMasker	SINE/tRNA-Core	100771	100949	820	-	.	ID="RND-1_FAMILY-72";Tend="1119";Tstart="785";shortTE="F";uid="fd32b4f3-0f11-4937-a95f-842828c8070d"
NW_007377652.1	RepeatMasker	Unknown	30329	30462	414	-	.	ID="RND-1_FAMILY-70";Tend="1043";Tstart="917";shortTE="F";uid="61ddbae0-b0a7-4d8e-80ae-c415ae8203fe"
NW_007377652.1	RepeatMasker	SINE/tRNA-Core	184026	184191	523	-	.	ID="RND-6_FAMILY-3547";Tend="1889";Tstart="1714";shortTE="F";uid="94acbd32-838f-411d-90b7-69f3cef4e30d"
NW_007377652.1	RepeatMasker	LINE/RTE-BovB	32966	33113	556	-	.	ID="RND-6_FAMILY-4311";Tend="602";Tstart="433";shortTE="F";uid="45b52e2b-65ac-4ff1-ba1e-7cec809a5122"
NW_007377652.1	RepeatMasker	Satellite	87264	87396	825	-	.	ID="RND-1_FAMILY-51";Tend="940";Tstart="787";shortTE="F";uid="145470a1-f9a0-41a0-9a7f-a4ab5b9ba8d1"
NW_007377652.1	RepeatMasker	Unknown	15558	15870	2080	-	.	ID="RND-5_FAMILY-4152";Tend="596";Tstart="295";shortTE="F";uid="e43fda8a-6c4a-4ef7-b04b-be99824dc4fc"
NW_007377652.1	RepeatMasker	Unknown	172506	172671	1270	-	.	ID="RND-6_FAMILY-12407";Tend="1419";Tstart="1257";shortTE="F";uid="1e59ad6d-e2f3-4464-99f5-2cd1d604e13e"
NW_007377652.1	RepeatMasker	Unknown	218086	218218	649	-	.	ID="RND-1_FAMILY-70";Tend="1044";Tstart="915";shortTE="F";uid="f048dff4-9d79-444a-a69a-9b09d46b4991"
NW_007377652.1	RepeatMasker	Unknown	67994	68128	500	-	.	ID="RND-1_FAMILY-48";TEgroup="ctg_213%7CRND-1_FAMILY-48%7C1";Tend="862";Tstart="662";shortTE="F";uid="bee22ef3-be87-448a-b01e-8f6ef71a7ebc"
NW_007377652.1	RepeatMasker	Unknown	25747	25847	562	-	.	ID="RND-1_FAMILY-65";Tend="1087";Tstart="980";shortTE="F";uid="0731ef40-bcc8-4e6d-a932-971ba2c310a4"
NW_007377652.1	RepeatMasker	Unknown	174046	174207	1230	-	.	ID="RND-6_FAMILY-12407";Tend="1419";Tstart="1259";shortTE="F";uid="35ecf1fe-5957-4a98-a4b1-949b69ae6f90"
NW_007377652.1	RepeatMasker	Unknown	13277	13488	1564	-	.	ID="RND-5_FAMILY-8766";Tend="1149";Tstart="933";shortTE="F";uid="1fc1c70a-43b9-43ae-949d-436610f3a52f"
NW_007377652.1	RepeatMasker	Unknown	24458	24696	1318	-	.	ID="RND-1_FAMILY-401";Tend="957";Tstart="715";shortTE="F";uid="3b1cb83d-cfb3-4efa-b674-a8a642b57eaf"
NW_007377652.1	RepeatMasker	Unknown	269407	269521	786	-	.	ID="RND-6_FAMILY-427";Tend="1022";Tstart="905";shortTE="F";uid="8c124b6b-85e2-4303-8f01-dac08f7df695"
NW_007377652.1	RepeatMasker	DNA/TcMar-Mariner	168316	168593	1002	-	.	ID="RND-1_FAMILY-231";Tend="1009";Tstart="733";shortTE="F";uid="b7966563-bf1e-4717-9262-1fa570221543"
NW_007377652.1	RepeatMasker	SINE/5S	25201	25333	634	-	.	ID="RND-1_FAMILY-103";Tend="880";Tstart="740";shortTE="F";uid="aae35c4a-ff22-4d43-bdc6-ca896c8219f2"
NW_007377652.1	RepeatMasker	Unknown	255282	255509	1299	-	.	ID="RND-1_FAMILY-81";Tend="1047";Tstart="825";shortTE="F";uid="e20dfba2-2be5-4355-93fd-117c3d4351ab"
NW_007377652.1	RepeatMasker	SINE/tRNA-Deu	251570	251756	1535	-	.	ID="RND-1_FAMILY-835";Tend="915";Tstart="720";shortTE="F";uid="dcbe042a-af5b-4ddb-8bda-bfd444706993"
NW_007377652.1	RepeatMasker	DNA/hAT-Blackjack	246622	246733	792	-	.	ID="RND-1_FAMILY-66";Tend="879";Tstart="771";shortTE="F";uid="32d663cf-b4fe-4c36-9982-9bc05e81a855"
NW_007377652.1	RepeatMasker	SINE/tRNA-RTE	245865	246129	1939	-	.	ID="RND-5_FAMILY-620";Tend="1176";Tstart="911";shortTE="F";uid="7c49cb6e-0224-4979-b580-99e9bc549250"
NW_007377652.1	RepeatMasker	LINE/RTE-BovB	284529	284691	810	-	.	ID="RND-6_FAMILY-4645";Tend="860";Tstart="711";shortTE="F";uid="d240f7ff-0642-4e57-a0ec-5bcc5d7512c9"
NW_007377652.1	RepeatMasker	Unknown	100561	100770	945	-	.	ID="RND-1_FAMILY-52";Tend="1117";Tstart="924";shortTE="F";uid="1700dcd0-ffa4-4f14-97d8-2330879b9ecd"
NW_007377652.1	RepeatMasker	SINE/tRNA-RTE	249793	250097	2591	-	.	ID="RND-1_FAMILY-2";Tend="1718";Tstart="1414";shortTE="F";uid="e886a927-2e42-4133-b82d-420b73b883bd"
NW_007377652.1	RepeatMasker	SINE/tRNA-Meta	22402	22550	536	-	.	ID="RND-1_FAMILY-97";Tend="985";Tstart="835";shortTE="F";uid="4f786b58-6804-4d7a-a094-5ce83d9f10d5"
NW_007377652.1	RepeatMasker	SINE/tRNA-Deu	222049	222322	1011	-	.	ID="RND-1_FAMILY-54";Tend="1539";Tstart="1267";shortTE="F";uid="e4d4228d-09b4-4b3c-bd71-9bc7b9d9c904"
NW_007377652.1	RepeatMasker	LINE/RTE-BovB	25574	25723	446	-	.	ID="RND-1_FAMILY-593";Tend="746";Tstart="592";shortTE="F";uid="5304e956-26b6-4ce9-9f0b-8d531d44fd09"
NW_007377652.1	RepeatMasker	Unknown	22818	22947	548	-	.	ID="RND-1_FAMILY-253";Tend="940";Tstart="818";shortTE="F";uid="eef756d4-f282-4ebc-b9da-197c356ce02a"
NW_007377652.1	RepeatMasker	Unknown	248427	248549	426	-	.	ID="RND-5_FAMILY-8766";Tend="979";Tstart="898";shortTE="F";uid="e920321b-f265-4575-a545-47fdd132edbd"
NW_007377652.1	RepeatMasker	SINE/tRNA-RTE	252502	252820	1224	-	.	ID="RND-1_FAMILY-100";TEgroup="ctg_213%7CRND-1_FAMILY-100%7C1";Tend="883";Tstart="735";shortTE="F";uid="884ae37a-618f-4bef-92a7-894be28a035f"
NW_007377652.1	RepeatMasker	SINE/tRNA-RTE	252051	252417	2915	-	.	ID="RND-1_FAMILY-111";Tend="1205";Tstart="835";shortTE="F";uid="396785ef-95bd-4041-94a3-4feb9b11df2b"
NW_007377652.1	RepeatMasker	LINE/L1	24327	24427	453	-	.	ID="RND-6_FAMILY-36073";Tend="720";Tstart="630";shortTE="F";uid="ebe68aaf-c69e-4c41-8ac4-f10e649619a2"
NW_007377652.1	RepeatMasker	LINE/Dong-R4	240688	241000	2346	-	.	ID="RND-6_FAMILY-927";Tend="513";Tstart="196";shortTE="F";uid="8b59d846-2468-4c66-8d55-d68dad64b2ec"
NW_007377652.1	RepeatMasker	SINE/ID	126684	127122	1334	-	.	ID="RND-1_FAMILY-4";Tend="1375";Tstart="745";shortTE="F";uid="d48082a6-965d-4a80-89f5-1f69a27d650a"
NW_007377652.1	RepeatMasker	Unknown	256137	256306	890	-	.	ID="RND-5_FAMILY-8766";Tend="1080";Tstart="899";shortTE="F";uid="b2ebc5c6-dddf-468b-887c-a1b90ff65dbc"
NW_007377652.1	RepeatMasker	SINE/tRNA-RTE	148913	149119	1770	-	.	ID="RND-6_FAMILY-31686";Tend="1280";Tstart="1074";shortTE="F";uid="5c4a03f1-ac68-4331-9e76-92782a652f51"
NW_007377652.1	RepeatMasker	SINE/tRNA-RTE	230699	231020	2102	-	.	ID="RND-5_FAMILY-620";Tend="1225";Tstart="907";shortTE="F";uid="e16b8f64-44a4-49a6-aa49-791028e238c2"
NW_007377652.1	RepeatMasker	LINE/RTE-BovB	27484	27639	731	-	.	ID="RND-6_FAMILY-4311";Tend="593";Tstart="434";shortTE="F";uid="c5e4510f-f66b-4125-a9e2-2f0d28282ee5"
NW_007377652.1	RepeatMasker	Satellite	247312	247504	1172	-	.	ID="RND-1_FAMILY-51";Tend="979";Tstart="784";shortTE="F";uid="70bb7433-1c05-46f7-acf5-89d1a5e760af"
NW_007377652.1	RepeatMasker	Unknown	132985	133179	531	-	.	ID="RND-6_FAMILY-314";Tend="692";Tstart="521";shortTE="F";uid="c3b0ed84-6ae1-44e4-b690-513a7a569956"
NW_007377652.1	RepeatMasker	LTR/Gypsy	227656	227836	612	-	.	ID="RND-1_FAMILY-60";Tend="1188";Tstart="982";shortTE="F";uid="30a56056-ea9d-42e2-b0bd-8d3b5e6a21c0"
NW_007377652.1	RepeatMasker	Unknown	31630	31738	665	-	.	ID="RND-1_FAMILY-65";Tend="1087";Tstart="980";shortTE="F";uid="026b87b8-c0fb-44d0-9fa0-524b0f3e9ace"
NW_007377652.1	RepeatMasker	LTR	247952	248208	610	-	.	ID="RND-6_FAMILY-9736";Tend="1384";Tstart="1129";shortTE="F";uid="1759f492-3490-40bd-847d-b5eb45ab2b0f"
NW_007377652.1	RepeatMasker	SINE/tRNA-RTE	216936	217189	1175	-	.	ID="RND-1_FAMILY-2";Tend="1378";Tstart="1141";shortTE="F";uid="c65162cf-8fd9-4b47-93fe-994cccd978f7"
NW_007377652.1	RepeatMasker	Unknown	173276	173472	674	-	.	ID="RND-6_FAMILY-6145";Tend="1942";Tstart="1766";shortTE="F";uid="d6cfdf80-5403-4072-8f71-6ee3fc24e37e"
NW_007377652.1	RepeatMasker	Unknown	46445	46590	1078	-	.	ID="RND-5_FAMILY-2144";Tend="1532";Tstart="1391";shortTE="F";uid="d9f96750-cf30-4b94-8cf1-3eb995f1f939"
NW_007377652.1	RepeatMasker	DNA/hAT-Blackjack	82590	82869	2166	-	.	ID="RND-1_FAMILY-91";Tend="1100";Tstart="792";shortTE="F";uid="cbcf5fae-3de8-4f52-886f-cbed42cd5799"
NW_007377652.1	RepeatMasker	LINE/RTE-BovB	18076	18286	1608	-	.	ID="RND-6_FAMILY-4311";Tend="616";Tstart="396";shortTE="F";uid="610fed4f-0809-4b82-a6c5-2d3f6d9dd91d"
NW_007377652.1	RepeatMasker	LINE/I	11641	11742	447	-	.	ID="RND-1_FAMILY-650";Tend="1168";Tstart="1070";shortTE="F";uid="a64a17f8-e194-417c-87cf-80f36a03d986"
NW_007377652.1	RepeatMasker	Unknown	275193	275343	853	-	.	ID="RND-1_FAMILY-191";Tend="888";Tstart="731";shortTE="F";uid="e852b044-672c-48e2-8eb0-56a8a08cd998"
NW_007377652.1	RepeatMasker	Unknown	285039	285193	1030	-	.	ID="RND-1_FAMILY-191";Tend="888";Tstart="734";shortTE="F";uid="118ab2d4-ab9b-4a7a-ac70-b54de78ead98"
NW_007377652.1	RepeatMasker	SINE/tRNA-RTE	126644	126756	787	-	.	ID="RND-1_FAMILY-2";Tend="1736";Tstart="1627";shortTE="F";uid="b0bc722d-d584-4fb7-85dd-cf6e0d62a620"
NW_007377652.1	RepeatMasker	LINE/RTE-BovB	10258	10429	944	-	.	ID="RND-6_FAMILY-4311";Tend="602";Tstart="427";shortTE="F";uid="b20f23fd-3398-4d6f-b222-5e96150014c7"
NW_007377652.1	RepeatMasker	RC/Helitron	157984	158087	484	-	.	ID="HELITRON-N9_LMI";Tend="121";Tstart="20";shortTE="F";uid="10bb06e3-9f9d-4d75-abe4-91c81b1686d3"
NW_007377652.1	RepeatMasker	Unknown	236349	236554	1230	-	.	ID="RND-5_FAMILY-8766";Tend="1119";Tstart="914";shortTE="F";uid="b5e1096c-8277-4571-89e2-51de172d1881"
NW_007377652.1	RepeatMasker	Unknown	138558	138869	2248	-	.	ID="RND-1_FAMILY-297";Tend="1089";Tstart="754";shortTE="F";uid="b13a871e-aaa3-4ef7-bd0b-65c5515e69e9"
NW_007377652.1	RepeatMasker	Unknown	31950	32122	604	-	.	ID="RND-6_FAMILY-1666";Tend="1044";Tstart="840";shortTE="F";uid="8a6d7298-b177-4ed6-8f97-1bd85b49ce93"
NW_007377652.1	RepeatMasker	Unknown	273449	273596	704	-	.	ID="RND-1_FAMILY-70";Tend="1039";Tstart="902";shortTE="F";uid="77e165cc-c7ee-40d9-9c64-fcd03eefcdc5"
NW_007377652.1	RepeatMasker	Unknown	74126	74323	1263	-	.	ID="RND-1_FAMILY-106";Tend="1164";Tstart="973";shortTE="F";uid="06100d70-5413-4802-9890-c052c38d457c"
NW_007377652.1	RepeatMasker	SINE/tRNA-RTE	237776	237978	973	-	.	ID="RND-5_FAMILY-620";Tend="1175";Tstart="964";shortTE="F";uid="b26d0907-3f40-4aa4-bb0c-e4ad7d3294e8"
NW_007377652.1	RepeatMasker	Unknown	69882	70059	714	-	.	ID="RND-6_FAMILY-1666";Tend="1051";Tstart="874";shortTE="F";uid="913a9003-e51e-4a40-b921-dcdea2941c24"
NW_007377652.1	RepeatMasker	SINE/ID	9406	9607	1170	-	.	ID="RND-1_FAMILY-3";Tend="1094";Tstart="897";shortTE="F";uid="dff46e45-c57c-4014-8eff-3e74bb58e13d"
NW_007377652.1	RepeatMasker	Unknown	155775	156000	1054	-	.	ID="RND-5_FAMILY-708";Tend="1244";Tstart="1011";shortTE="F";uid="1f852e91-0507-418f-a5a0-dcd18ef793ee"
NW_007379569.1	RepeatMasker	SINE/5S	17319	17612	416	+	.	ID="RND-1_FAMILY-103";TEgroup="ctg_2130%7CRND-1_FAMILY-103%7C1";Tend="780";Tstart="672";shortTE="F";uid="062444d0-8ad4-4597-b34f-55fe4b0c47b1"
NW_007379569.1	RepeatMasker	Unknown	11808	12012	1688	+	.	ID="RND-1_FAMILY-52";Tend="1128";Tstart="924";shortTE="F";uid="fcc645f9-5c86-41ee-af8c-1f64fd641f37"
NW_007379569.1	RepeatMasker	LINE/L1	25924	26036	854	+	.	ID="RND-6_FAMILY-36073";Tend="746";Tstart="635";shortTE="F";uid="bfd9421b-8dfb-4eb1-bf6e-730a5e388f9e"
NW_007379569.1	RepeatMasker	Unknown	46862	47058	1162	+	.	ID="RND-6_FAMILY-5187";Tend="1069";Tstart="875";shortTE="F";uid="b17ecc25-0a74-4846-83c3-685e252cb383"
NW_007379569.1	RepeatMasker	LINE/RTE-BovB	12991	13296	1754	+	.	ID="RND-6_FAMILY-19655";Tend="1069";Tstart="768";shortTE="F";uid="a049b1e4-b049-4951-a3c2-5fefd1313c23"
NW_007379569.1	RepeatMasker	LTR/Gypsy	26054	26165	543	+	.	ID="RND-6_FAMILY-7101";Tend="996";Tstart="881";shortTE="F";uid="ea4d122f-d221-4ba8-9f2e-7856ea84b6ae"
NW_007379569.1	RepeatMasker	Unknown	12911	13063	402	+	.	ID="RND-6_FAMILY-25310";Tend="541";Tstart="389";shortTE="F";uid="c7aa0ef0-9c8a-48b6-a5ba-22d78c8b67a8"
NW_007379569.1	RepeatMasker	SINE/5S	17052	17157	428	+	.	ID="RND-1_FAMILY-103";Tend="780";Tstart="672";shortTE="F";uid="e6f1af80-6d58-411c-8c4c-2373068fcc03"
NW_007379569.1	RepeatMasker	LINE/I-Jockey	6087	6273	1361	+	.	ID="RND-5_FAMILY-2907";Tend="1094";Tstart="908";shortTE="F";uid="a50d587a-5de0-4f49-8a7c-0ebb6a8df586"
NW_007379569.1	RepeatMasker	Unknown	15521	15652	1046	+	.	ID="RND-1_FAMILY-220";Tend="807";Tstart="674";shortTE="F";uid="9f1d7159-1552-4ec2-8ced-7377b825b020"
NW_007379569.1	RepeatMasker	Unknown	9146	9407	1590	+	.	ID="RND-5_FAMILY-8766";Tend="1150";Tstart="899";shortTE="F";uid="d39fe573-bc7d-404d-aca1-6c9f3b183e77"
NW_007379569.1	RepeatMasker	Unknown	9402	9570	1306	+	.	ID="RND-1_FAMILY-429";Tend="273";Tstart="101";shortTE="F";uid="b79a4c19-0350-4848-b670-a0da09096935"
NW_007379569.1	RepeatMasker	SINE/5S	42754	43058	521	+	.	ID="RND-1_FAMILY-103";TEgroup="ctg_2130%7CRND-1_FAMILY-103%7C2";Tend="888";Tstart="739";shortTE="F";uid="b7e43c33-fad8-4eb9-b263-cdcf0b50172b"
NW_007379569.1	RepeatMasker	SINE/ID	29059	29227	617	+	.	ID="RND-1_FAMILY-16";Tend="1064";Tstart="887";shortTE="F";uid="e4488794-772b-42e6-b0c1-c1b91ee973f1"
NW_007379569.1	RepeatMasker	LINE/RTE-BovB	43613	43853	588	+	.	ID="RND-6_FAMILY-6429";Tend="1035";Tstart="749";shortTE="F";uid="308b7df7-31dc-4b74-be78-315fa466dee9"
NW_007379569.1	RepeatMasker	Unknown	27529	27701	521	+	.	ID="RND-6_FAMILY-8012";Tend="539";Tstart="366";shortTE="F";uid="cd36ddce-0b33-4d5b-a5b0-8d8ff2e7ae3c"
NW_007379569.1	RepeatMasker	DNA/PIF-Harbinger	37873	38165	2282	+	.	ID="RND-1_FAMILY-258";Tend="1318";Tstart="1017";shortTE="F";uid="c94da971-2bac-4008-b09b-7b92041924b7"
NW_007379569.1	RepeatMasker	RC/Helitron	4148	4325	653	+	.	ID="RND-1_FAMILY-683";Tend="1588";Tstart="1429";shortTE="F";uid="d9409def-7b03-48e8-affb-49759681da3b"
NW_007379569.1	RepeatMasker	Unknown	29223	29357	1137	+	.	ID="RND-6_FAMILY-29318";Tend="1295";Tstart="1161";shortTE="F";uid="bf939b05-848c-4a2f-ace3-791f279650cb"
NW_007379569.1	RepeatMasker	SINE/5S	46187	46443	685	+	.	ID="RND-1_FAMILY-103";Tend="863";Tstart="663";shortTE="F";uid="c74a7623-0c79-42b6-9974-e4d2871f64ac"
NW_007379569.1	RepeatMasker	LINE/L1-Tx1	1705	1947	573	+	.	ID="RND-4_FAMILY-112";Tend="1768";Tstart="1533";shortTE="F";uid="11c5aa5d-ee6d-459a-b5b9-517e4b1cbce8"
NW_007379569.1	RepeatMasker	DNA	10519	10619	523	-	.	ID="RND-1_FAMILY-108";Tend="1284";Tstart="1188";shortTE="F";uid="27f2e208-0f60-4252-8561-9d80236d71b3"
NW_007379569.1	RepeatMasker	RC/Helitron	3210	3382	736	-	.	ID="RND-6_FAMILY-8282";Tend="976";Tstart="815";shortTE="F";uid="dfcd999b-4d79-47cc-a635-999c2b0746bc"
NW_007379569.1	RepeatMasker	Unknown	12038	12288	1750	-	.	ID="RND-1_FAMILY-201";Tend="1158";Tstart="923";shortTE="F";uid="a9cfe5de-8516-4d15-9aea-48ec3c0ccc82"
NW_007379569.1	RepeatMasker	Satellite	6595	6789	1258	-	.	ID="RND-1_FAMILY-51";Tend="203";Tstart="1";shortTE="F";uid="d436ebf5-f30c-4df9-af8c-d6de26e8e10d"
NW_007379569.1	RepeatMasker	Unknown	892	1060	513	-	.	ID="RND-1_FAMILY-344";Tend="1255";Tstart="1041";shortTE="F";uid="2ccc73ac-c0d2-44b1-bab5-a2a872c24252"
NW_007379569.1	RepeatMasker	Unknown	13676	13782	487	-	.	ID="RND-1_FAMILY-31";Tend="1610";Tstart="1498";shortTE="F";uid="9f6c9dd0-ecc0-49f8-8ead-8dec115268d8"
NW_007379569.1	RepeatMasker	SINE/tRNA-RTE	14228	14509	458	-	.	ID="RND-6_FAMILY-31686";TEgroup="ctg_2130%7CRND-6_FAMILY-31686%7C1";Tend="1258";Tstart="1181";shortTE="T";uid="14ef402e-9883-4dc0-8ae0-874c5ac3881e"
NW_007379569.1	RepeatMasker	DNA/TcMar-Fot1	32325	32614	2517	-	.	ID="RND-6_FAMILY-17203";Tend="1140";Tstart="851";shortTE="F";uid="1b660cd5-25b9-4d28-ac11-108ea366c237"
NW_007379569.1	RepeatMasker	SINE/B4	10858	11003	654	-	.	ID="RND-5_FAMILY-761";Tend="863";Tstart="713";shortTE="F";uid="e44c3903-cc5d-4e61-8e90-702dcbe9fd48"
NW_007379569.1	RepeatMasker	Unknown	13773	13934	618	-	.	ID="RND-1_FAMILY-168";Tend="886";Tstart="715";shortTE="F";uid="ef76d9c0-194e-443d-ad74-365ec7ffb455"
NW_007379569.1	RepeatMasker	Satellite	12358	12469	495	-	.	ID="RND-6_FAMILY-2981";Tend="1702";Tstart="1598";shortTE="F";uid="33fc6728-296c-487d-981e-a85629558ea7"
NW_007379569.1	RepeatMasker	RC/Helitron	3595	3764	680	-	.	ID="RND-6_FAMILY-8282";Tend="976";Tstart="816";shortTE="F";uid="4cf7d9e8-4961-4a92-81ae-97e0e3ab3ba9"
NW_007379569.1	RepeatMasker	SINE/tRNA-RTE	34664	34831	424	-	.	ID="RND-6_FAMILY-31686";Tend="1231";Tstart="1066";shortTE="F";uid="28f20c9a-5437-47ff-b9d8-397976b8cda8"
NW_007379569.1	RepeatMasker	Unknown	9789	10205	1551	-	.	ID="RND-1_FAMILY-297";TEgroup="ctg_2130%7CRND-1_FAMILY-297%7C1";Tend="1090";Tstart="753";shortTE="F";uid="83684552-0999-4306-85d4-88348364b4b1"
NW_007379569.1	RepeatMasker	DNA	1085	1560	4005	-	.	ID="RND-1_FAMILY-108";Tend="1851";Tstart="1381";shortTE="F";uid="5d0c5ad6-4c17-4552-9373-cb4a40b5c882"
NW_007379569.1	RepeatMasker	SINE/tRNA-RTE	34173	34340	424	-	.	ID="RND-6_FAMILY-31686";Tend="1231";Tstart="1066";shortTE="F";uid="49ac0ba3-2a48-476c-9822-b671df6eaf95"
NW_007379569.1	RepeatMasker	Unknown	300	545	1781	-	.	ID="RND-1_FAMILY-201";Tend="1161";Tstart="923";shortTE="F";uid="f9861af6-6333-4dad-989b-d958c23d6aef"
NW_007379569.1	RepeatMasker	Unknown	28627	28792	1319	-	.	ID="RND-1_FAMILY-93";Tend="1282";Tstart="1117";shortTE="F";uid="b2d0de99-c3f2-4a6f-815c-d064835da766"
NW_007379569.1	RepeatMasker	Unknown	1937	2111	574	-	.	ID="RND-6_FAMILY-1666";Tend="978";Tstart="799";shortTE="F";uid="1c0accba-f6d1-493d-81db-0aae5ebedb88"
NW_007379569.1	RepeatMasker	Unknown	7292	7473	1363	-	.	ID="RND-5_FAMILY-94";Tend="1069";Tstart="884";shortTE="F";uid="4e989a51-7183-49fc-ae1f-d1d575a99db2"
NW_007379569.1	RepeatMasker	Unknown	4047	4147	646	-	.	ID="RND-5_FAMILY-94";Tend="1181";Tstart="907";shortTE="F";uid="6d31ae9e-8e0c-42c5-ae5f-39a6745bcf13"
NW_007379569.1	RepeatMasker	Unknown	34834	35036	1507	-	.	ID="RND-1_FAMILY-728";Tend="992";Tstart="793";shortTE="F";uid="d64eac1a-4bd5-411c-b4ea-f584b171c057"
NW_007379569.1	RepeatMasker	Unknown	48285	48448	1405	-	.	ID="RND-1_FAMILY-213";Tend="1029";Tstart="866";shortTE="F";uid="a72178a0-f609-456b-8992-128aae497e28"
NW_007398740.1	RepeatMasker	DNA/Maverick	688	826	429	+	.	ID="POLINTON-8_NVI";Tend="8204";Tstart="8071";shortTE="F";uid="b293ba66-417d-4b1a-8693-7e247f534b63"
NW_007398740.1	RepeatMasker	DNA/Maverick	258	691	595	-	.	ID="RND-6_FAMILY-12032";Tend="987";Tstart="562";shortTE="F";uid="36d6c43e-5f58-4498-aabc-e28b4feb53e6"
NW_007398745.1	RepeatMasker	DNA/Maverick	588	821	637	-	.	ID="RND-6_FAMILY-12032";Tend="1014";Tstart="766";shortTE="F";uid="ec9836ad-e403-492c-87f4-013b33ac58bd"
NW_007398746.1	RepeatMasker	SINE/tRNA-RTE	282	391	877	-	.	ID="RND-1_FAMILY-100";Tend="853";Tstart="740";shortTE="F";uid="581da31f-9440-4295-93b7-072c30878331"
NW_007398746.1	RepeatMasker	Satellite	191	294	939	-	.	ID="RND-6_FAMILY-2981";Tend="1079";Tstart="976";shortTE="F";uid="f8ec9985-8231-422c-8326-7d1629dbc2b2"
NW_007398747.1	RepeatMasker	SINE/ID	533	699	803	-	.	ID="RND-1_FAMILY-4";Tend="937";Tstart="759";shortTE="F";uid="5b3f7b30-f5e0-4c30-90a3-ff7acdc2094a"
NW_007398747.1	RepeatMasker	Unknown	754	869	569	-	.	ID="RND-6_FAMILY-20204";Tend="1620";Tstart="1512";shortTE="F";uid="6a5ab4ee-3c0f-4c47-aeb8-2f2c7ba7264a"
NW_007379570.1	RepeatMasker	SINE/tRNA-RTE	39762	39998	1708	+	.	ID="RND-1_FAMILY-22";Tend="1485";Tstart="1249";shortTE="F";uid="19d5edcd-67e3-4f7a-9f50-f8eb714f5d00"
NW_007379570.1	RepeatMasker	Unknown	10930	11085	1308	+	.	ID="RND-1_FAMILY-844";Tend="969";Tstart="814";shortTE="F";uid="8a81423a-2f3e-4b12-b9a2-a879fa9d9a31"
NW_007379570.1	RepeatMasker	Unknown	40252	40599	1938	+	.	ID="RND-1_FAMILY-61";Tend="1070";Tstart="723";shortTE="F";uid="4e6dab31-3884-4ef5-8809-350c7ef2aea4"
NW_007379570.1	RepeatMasker	SINE/tRNA-RTE	39511	39671	738	+	.	ID="RND-1_FAMILY-2";Tend="750";Tstart="560";shortTE="F";uid="c56489a2-6863-44d0-8254-7c7e3461647e"
NW_007379570.1	RepeatMasker	RC/Helitron	6582	7186	3471	+	.	ID="RND-6_FAMILY-7347";Tend="1378";Tstart="785";shortTE="F";uid="cc43fd89-fcd8-4c6e-b5a2-6937c32aa80f"
NW_007379570.1	RepeatMasker	LINE/I	16005	16180	880	+	.	ID="RND-6_FAMILY-36427";Tend="1039";Tstart="871";shortTE="F";uid="1cf27c80-9a85-44b6-bfd8-1f35781d0dea"
NW_007379570.1	RepeatMasker	Unknown	3101	3241	1202	+	.	ID="RND-1_FAMILY-220";Tend="816";Tstart="676";shortTE="F";uid="cab6cc95-7c9d-4ddd-a003-2f7a8ca6b25f"
NW_007379570.1	RepeatMasker	Unknown	37728	37925	1296	+	.	ID="RND-6_FAMILY-1666";Tend="1015";Tstart="796";shortTE="F";uid="6236c849-ac75-4634-b2df-f3595723790c"
NW_007379570.1	RepeatMasker	Unknown	13948	14322	2977	+	.	ID="RND-1_FAMILY-388";Tend="966";Tstart="593";shortTE="F";uid="2eaff238-e6f0-4816-9a1f-8c30086044e6"
NW_007379570.1	RepeatMasker	Unknown	10542	10650	735	+	.	ID="RND-6_FAMILY-39430";Tend="717";Tstart="609";shortTE="F";uid="92a28b46-2877-4c80-af64-a05c3e0e6aa6"
NW_007379570.1	RepeatMasker	LINE/RTE-BovB	11814	11961	865	+	.	ID="RND-6_FAMILY-4311";Tend="598";Tstart="445";shortTE="F";uid="012e5f80-8aa0-4bc0-ada7-e877616d42b6"
NW_007379570.1	RepeatMasker	SINE/tRNA-RTE	33784	33967	881	+	.	ID="RND-6_FAMILY-31686";Tend="1292";Tstart="1119";shortTE="F";uid="87863c79-ecd9-4db5-a3e4-f9c30aac63e2"
NW_007379570.1	RepeatMasker	SINE/ID	6299	6534	1422	+	.	ID="RND-1_FAMILY-5";Tend="1747";Tstart="1513";shortTE="F";uid="7ab123c8-7e15-477f-ad18-6ab58396d0e5"
NW_007379570.1	RepeatMasker	Unknown	25886	26004	502	+	.	ID="RND-6_FAMILY-8964";Tend="314";Tstart="195";shortTE="F";uid="a1164419-0cd0-4fbe-b575-666c0135ffb9"
NW_007379570.1	RepeatMasker	LINE/RTE-BovB	33167	33355	960	+	.	ID="RND-6_FAMILY-12150";Tend="815";Tstart="631";shortTE="F";uid="c25d386b-c767-4253-96c5-2a86f516b054"
NW_007379570.1	RepeatMasker	Unknown	15234	15578	2950	+	.	ID="RND-6_FAMILY-12047";Tend="1137";Tstart="795";shortTE="F";uid="600e2c67-fd69-4c0d-abba-d3e2e0584e9e"
NW_007379570.1	RepeatMasker	Unknown	36246	36367	531	+	.	ID="RND-1_FAMILY-311";TEgroup="ctg_2131%7CRND-1_FAMILY-311%7C1";Tend="4965";Tstart="4861";shortTE="T";uid="688f8163-bdd8-49ec-a506-d8ae8c10cdab"
NW_007379570.1	RepeatMasker	LTR/Gypsy	5446	5620	712	+	.	ID="RND-6_FAMILY-5186";Tend="1360";Tstart="1194";shortTE="F";uid="648a1d4a-c401-4426-b751-b3e431fc9478"
NW_007379570.1	RepeatMasker	Unknown	12087	12348	450	+	.	ID="RND-6_FAMILY-431";Tend="1358";Tstart="1076";shortTE="F";uid="b666d187-f08d-49b2-91ad-336c9e665229"
NW_007379570.1	RepeatMasker	RC/Helitron	10666	10775	825	-	.	ID="RND-1_FAMILY-228";Tend="1086";Tstart="977";shortTE="F";uid="abf1af0d-c42e-49d2-a964-34b2bdb068d0"
NW_007379570.1	RepeatMasker	LINE/RTE-BovB	36624	36884	788	-	.	ID="RND-1_FAMILY-593";Tend="851";Tstart="592";shortTE="F";uid="cadb7f60-3af2-47f1-98a7-27feb4df9a3f"
NW_007379570.1	RepeatMasker	Unknown	6693	7188	3898	-	.	ID="RND-1_FAMILY-136";Tend="1370";Tstart="866";shortTE="F";uid="94898442-c54f-42c7-9b74-1f58fa63554c"
NW_007379570.1	RepeatMasker	Unknown	38951	39063	427	-	.	ID="RND-1_FAMILY-404";Tend="918";Tstart="805";shortTE="F";uid="ba00483c-050d-4e93-84ce-cae4d323daf7"
NW_007379570.1	RepeatMasker	SINE/ID	19185	19410	920	-	.	ID="RND-1_FAMILY-16";Tend="1076";Tstart="841";shortTE="F";uid="b904c250-bd2d-4858-b0d4-dd59b3040216"
NW_007379570.1	RepeatMasker	SINE/tRNA-RTE	20478	20729	1118	-	.	ID="RND-5_FAMILY-620";Tend="1135";Tstart="902";shortTE="F";uid="fd0b03ab-8031-4df0-a4bb-26727a7680bb"
NW_007379570.1	RepeatMasker	DNA/Maverick	1388	1499	466	-	.	ID="POLINTON-8_NVI";Tend="8210";Tstart="8108";shortTE="F";uid="15df91cc-c969-47de-8cf2-f37496375258"
NW_007379570.1	RepeatMasker	SINE/ID	25911	26161	1177	-	.	ID="RND-1_FAMILY-4";Tend="1142";Tstart="983";shortTE="F";uid="5dc1f3d1-cd9e-4c38-95b1-cfb1d4a7a28d"
NW_007379570.1	RepeatMasker	SINE/B4	16166	16433	1896	-	.	ID="RND-2_FAMILY-91";Tend="1143";Tstart="873";shortTE="F";uid="b8574fce-82c1-4c17-aa3b-c43d6a43862e"
NW_007379570.1	RepeatMasker	Unknown	41982	42096	830	-	.	ID="RND-6_FAMILY-2262";Tend="658";Tstart="546";shortTE="F";uid="29760a0b-148f-46ce-808f-869290337332"
NW_007379570.1	RepeatMasker	SINE/ID	44965	45078	1754	-	.	ID="RND-1_FAMILY-9";Tend="1755";Tstart="770";shortTE="F";uid="e4537893-c42f-4030-8000-7c0ad6b704c8"
NW_007379570.1	RepeatMasker	SINE/ID	13262	13465	581	-	.	ID="RND-1_FAMILY-5";Tend="1742";Tstart="1520";shortTE="F";uid="2c398953-2b11-4f94-a4ef-a88dacabc4b2"
NW_007379570.1	RepeatMasker	DNA/Sola-2	5801	6021	1709	-	.	ID="RND-1_FAMILY-95";Tend="1258";Tstart="1014";shortTE="F";uid="207833b5-be6a-46b7-9809-ad8064a8dbed"
NW_007379570.1	RepeatMasker	SINE/tRNA-RTE	33364	33554	1727	-	.	ID="RND-1_FAMILY-79";Tend="1987";Tstart="1797";shortTE="F";uid="7d224e92-7d67-46c6-9dde-c4d9db6db172"
NW_007379570.1	RepeatMasker	DNA/hAT-Charlie	2320	2612	802	-	.	ID="RND-6_FAMILY-3808";TEgroup="ctg_2131%7CRND-6_FAMILY-3808%7C1";Tend="1567";Tstart="872";shortTE="F";uid="28f17b7f-25df-4e02-a63b-0d72ea0cbf98"
NW_007379570.1	RepeatMasker	Unknown	10645	10761	932	-	.	ID="RND-1_FAMILY-344";Tend="1490";Tstart="1371";shortTE="F";uid="33aa8665-3c69-4ed9-bc04-b5278959ce86"
NW_007379570.1	RepeatMasker	Unknown	17009	17180	1068	-	.	ID="RND-6_FAMILY-2666";Tend="1677";Tstart="1499";shortTE="F";uid="addc654d-3402-402b-b349-50254cea7934"
NW_007379570.1	RepeatMasker	SINE/ID	19810	20035	875	-	.	ID="RND-1_FAMILY-16";Tend="1076";Tstart="841";shortTE="F";uid="b149cce9-c185-4000-917f-802be0ff52ed"
NW_007379570.1	RepeatMasker	SINE/tRNA-RTE	26260	26507	1163	-	.	ID="RND-5_FAMILY-620";Tend="1135";Tstart="911";shortTE="F";uid="7a489384-5f06-4f13-bf4a-fb405fccef3a"
NW_007379570.1	RepeatMasker	LINE/L2	12941	13099	452	-	.	ID="RND-6_FAMILY-12845";Tend="1307";Tstart="1151";shortTE="F";uid="61986c38-776b-47d5-b898-f93305020afb"
NW_007379570.1	RepeatMasker	LINE/L1-Tx1	44497	44964	1730	-	.	ID="RND-4_FAMILY-112";Tend="1796";Tstart="1305";shortTE="F";uid="23c5f775-135e-4260-8296-01a2fa1e1060"
NW_007379570.1	RepeatMasker	RC/Helitron	39402	39646	1651	-	.	ID="RND-6_FAMILY-8282";Tend="1111";Tstart="860";shortTE="F";uid="8d74c3b8-77f2-4b6e-96c9-ed88f0739e53"
NW_007379570.1	RepeatMasker	Unknown	36469	36597	590	-	.	ID="RND-6_FAMILY-2262";Tend="660";Tstart="535";shortTE="F";uid="4dea5934-9834-4e05-bed9-acda2800afa4"
NW_007379570.1	RepeatMasker	SINE/tRNA-RTE	26512	26747	952	-	.	ID="RND-6_FAMILY-31686";Tend="1175";Tstart="972";shortTE="F";uid="88930d45-76c5-4e9b-b186-655b71592a65"
NW_007379570.1	RepeatMasker	SINE/tRNA-Core	18543	19078	416	-	.	ID="RND-1_FAMILY-87";Tend="2514";Tstart="1972";shortTE="F";uid="37d60b3b-dd56-48d1-a0ee-f8aa28aae81b"
NW_007379570.1	RepeatMasker	Unknown	38534	38644	408	-	.	ID="RND-1_FAMILY-404";Tend="918";Tstart="805";shortTE="F";uid="925a6531-acaf-415a-b0e7-1e8758508a9c"
NW_007379570.1	RepeatMasker	Unknown	124	457	608	-	.	ID="RND-6_FAMILY-431";Tend="1355";Tstart="1004";shortTE="F";uid="f321ee4b-3d6f-4e6c-b04f-0bfca68ab6c0"
NW_007379570.1	RepeatMasker	Unknown	3623	4381	6529	-	.	ID="RND-5_FAMILY-278";Tend="1718";Tstart="963";shortTE="F";uid="21328868-669f-45a6-a891-4a6394b4041b"
NW_007379570.1	RepeatMasker	LTR/Gypsy	35741	35899	1175	-	.	ID="RND-5_FAMILY-3276";Tend="857";Tstart="691";shortTE="F";uid="683c416d-29b8-4cb9-9811-075c6e820201"
NW_007379570.1	RepeatMasker	Unknown	32847	33165	2737	-	.	ID="RND-6_FAMILY-9337";Tend="1088";Tstart="773";shortTE="F";uid="8a75371f-8f34-4dc2-85dc-9d685abb0f3f"
NW_007379570.1	RepeatMasker	Unknown	13082	13209	881	-	.	ID="RND-6_FAMILY-18702";Tend="868";Tstart="735";shortTE="F";uid="c55f5a55-5aa6-4b7a-abde-4ba0a425ceea"
NW_007379570.1	RepeatMasker	DNA/hAT-Ac	42405	42579	1420	-	.	ID="RND-6_FAMILY-7841";Tend="993";Tstart="816";shortTE="F";uid="1556adac-7297-4f52-b875-edaafe366471"
NW_007398749.1	RepeatMasker	Satellite	20	281	2111	+	.	ID="RND-6_FAMILY-20968";Tend="665";Tstart="416";shortTE="F";uid="48ebc4fa-84aa-446d-af58-06278374dbb6"
NW_007398749.1	RepeatMasker	Unknown	355	849	3504	-	.	ID="RND-1_FAMILY-805";Tend="985";Tstart="502";shortTE="F";uid="66ca1869-dbae-4989-9fe4-56a59a7d26c2"
NW_007398750.1	RepeatMasker	Unknown	762	875	968	+	.	ID="RND-1_FAMILY-195";Tend="1282";Tstart="1170";shortTE="F";uid="b8e62504-c633-4995-ac69-bdb517503a50"
NW_007398753.1	RepeatMasker	DNA/hAT-Blackjack	127	455	787	+	.	ID="RND-1_FAMILY-66";TEgroup="ctg_21314%7CRND-1_FAMILY-66%7C1";Tend="886";Tstart="781";shortTE="F";uid="c180cedf-1a32-4c87-a1b9-12e04d25e668"
NW_007398753.1	RepeatMasker	Unknown	19	121	589	+	.	ID="RND-1_FAMILY-458";Tend="792";Tstart="698";shortTE="F";uid="e7aad1da-6584-4e19-9ef5-a43c474fac86"
NW_007398754.1	RepeatMasker	SINE/tRNA-RTE	157	286	801	+	.	ID="RND-1_FAMILY-2";Tend="1592";Tstart="1458";shortTE="F";uid="f7de07a2-75cd-41ca-905c-8338bf3d41c4"
NW_007398754.1	RepeatMasker	DNA/hAT-hATm	509	644	1046	+	.	ID="RND-6_FAMILY-23";Tend="1884";Tstart="1749";shortTE="F";uid="8d96f3fa-11eb-41a0-b5e3-6eda61174542"
NW_007398754.1	RepeatMasker	SINE/5S	1	326	673	-	.	ID="RND-1_FAMILY-103";TEgroup="ctg_21315%7CRND-1_FAMILY-103%7C1";Tend="786";Tstart="414";shortTE="F";uid="c5fd94f4-1fce-42d1-a3e4-5a358d8563bb"
NW_007398754.1	RepeatMasker	RC/Helitron	287	512	1581	-	.	ID="RND-1_FAMILY-437";Tend="1037";Tstart="823";shortTE="F";uid="12d52570-3f06-4ee8-b7a5-a68924aa5097"
NW_007398754.1	RepeatMasker	RC/Helitron	541	679	577	-	.	ID="RND-6_FAMILY-778";Tend="945";Tstart="813";shortTE="F";uid="546c6782-579d-4bf0-910c-e194bcb228fb"
NW_007398756.1	RepeatMasker	SINE/ID	567	768	862	-	.	ID="RND-1_FAMILY-4";Tend="1595";Tstart="1394";shortTE="F";uid="bc119ca0-7e88-4acd-a55f-0f94b2172b7c"
NW_007398757.1	RepeatMasker	Unknown	632	875	1869	+	.	ID="RND-6_FAMILY-6470";Tend="1134";Tstart="882";shortTE="F";uid="5eb21df2-6f8c-4e1d-8127-ea24fd92acf5"
NW_007379571.1	RepeatMasker	DNA/PIF-Harbinger	4517	4631	505	+	.	ID="RND-6_FAMILY-16749";TEgroup="ctg_2132%7CRND-6_FAMILY-16749%7C1";Tend="1454";Tstart="802";shortTE="F";uid="4f24dc4c-cf40-4ec7-b1d3-8ff870a635d1"
NW_007379571.1	RepeatMasker	SINE/tRNA-Deu	38769	38888	558	+	.	ID="RND-1_FAMILY-54";Tend="1396";Tstart="1277";shortTE="F";uid="1291cff9-2b43-4a43-9d31-1e2afadb317c"
NW_007379571.1	RepeatMasker	LTR/Gypsy	33991	34186	1001	+	.	ID="RND-6_FAMILY-6192";Tend="1833";Tstart="1641";shortTE="F";uid="5c21de38-6212-4526-ab12-543cba818028"
NW_007379571.1	RepeatMasker	Unknown	23186	23553	2192	+	.	ID="RND-1_FAMILY-176";Tend="1522";Tstart="1125";shortTE="F";uid="8cefe996-0c82-4218-ba60-30e4ceacde67"
NW_007379571.1	RepeatMasker	DNA/Kolobok-Hydra	56133	56323	1340	+	.	ID="RND-5_FAMILY-266";Tend="886";Tstart="699";shortTE="F";uid="866ea56f-effb-4ef9-8d69-4438e9176367"
NW_007379571.1	RepeatMasker	Unknown	56970	57082	770	+	.	ID="RND-1_FAMILY-526";Tend="1057";Tstart="955";shortTE="F";uid="d4b0911d-ff19-48bf-ad87-2990e29d937f"
NW_007379571.1	RepeatMasker	Unknown	1226	1562	1525	+	.	ID="RND-6_FAMILY-23834";Tend="1303";Tstart="956";shortTE="F";uid="66d42abb-77e2-4ef0-bf69-d1f84edfe3df"
NW_007379571.1	RepeatMasker	Unknown	51598	52131	3931	+	.	ID="RND-6_FAMILY-16300";Tend="910";Tstart="388";shortTE="F";uid="635c4aad-ff46-418b-9077-7cdfe352ac24"
NW_007379571.1	RepeatMasker	DNA/TcMar-Tc1	23777	24003	1534	+	.	ID="RND-1_FAMILY-627";Tend="1095";Tstart="826";shortTE="F";uid="8cc10f4c-b912-4bbd-88c8-77610c2ab4da"
NW_007379571.1	RepeatMasker	Unknown	34799	35196	3089	+	.	ID="RND-6_FAMILY-12407";Tend="1199";Tstart="715";shortTE="F";uid="1cbccb5c-1d31-4612-aae3-cf0809788a73"
NW_007379571.1	RepeatMasker	DNA/TcMar-Tc1	26328	26527	1446	+	.	ID="RND-1_FAMILY-627";Tend="1210";Tstart="1011";shortTE="F";uid="69dee485-8764-49bd-bda4-f9fcba362d93"
NW_007379571.1	RepeatMasker	Unknown	52918	53251	2663	+	.	ID="RND-6_FAMILY-16300";Tend="1301";Tstart="969";shortTE="F";uid="17716c45-9f3c-4147-9b08-da8951df0282"
NW_007379571.1	RepeatMasker	LINE/R2	15410	16093	2915	+	.	ID="RND-6_FAMILY-13996";Tend="1103";Tstart="446";shortTE="F";uid="3a6c1fb2-d352-4586-bdb5-fb662fb2d57d"
NW_007379571.1	RepeatMasker	SINE/5S	43107	43301	531	+	.	ID="RND-1_FAMILY-103";TEgroup="ctg_2132%7CRND-1_FAMILY-103%7C1";Tend="864";Tstart="784";shortTE="T";uid="f669d106-f98a-4d67-81e9-f26f456768ae"
NW_007379571.1	RepeatMasker	Unknown	33794	33979	763	+	.	ID="RND-1_FAMILY-494";Tend="775";Tstart="617";shortTE="F";uid="16333096-732f-4f08-9229-6fac3a47aef4"
NW_007379571.1	RepeatMasker	DNA/Maverick	22561	22867	2508	+	.	ID="RND-1_FAMILY-84";Tend="1089";Tstart="782";shortTE="F";uid="c2888319-7b63-4662-98e8-572286420846"
NW_007379571.1	RepeatMasker	Unknown	17358	18582	11135	+	.	ID="RND-1_FAMILY-494";Tend="2148";Tstart="931";shortTE="F";uid="58f4d948-2078-46d8-a469-becfe454827a"
NW_007379571.1	RepeatMasker	DNA/hAT-Tag1	3499	3655	998	+	.	ID="RND-6_FAMILY-18130";Tend="1424";Tstart="1271";shortTE="F";uid="76bff269-96c6-4e85-9435-7b1c01366b34"
NW_007379571.1	RepeatMasker	DNA/hAT-Ac	27108	27280	901	+	.	ID="RND-6_FAMILY-1214";TEgroup="ctg_2132%7CRND-6_FAMILY-1214%7C1";Tend="448";Tstart="345";shortTE="F";uid="e962857d-e173-492b-ac7e-bb553b7c293b"
NW_007379571.1	RepeatMasker	RC/Helitron	32054	32175	720	+	.	ID="HELITRON-N9_LMI";Tend="122";Tstart="1";shortTE="F";uid="d81cf7de-6040-4fef-aad2-7f09eee8eaae"
NW_007379571.1	RepeatMasker	LTR/Gypsy	2073	2173	606	+	.	ID="RND-6_FAMILY-2917";Tend="1151";Tstart="1052";shortTE="F";uid="11dbd339-5c27-4d61-bcb8-d58679ffb046"
NW_007379571.1	RepeatMasker	DNA/hAT-Blackjack	31666	31836	733	+	.	ID="RND-1_FAMILY-66";Tend="824";Tstart="664";shortTE="F";uid="bff127c3-859d-4534-b85a-7fb95980ed53"
NW_007379571.1	RepeatMasker	Unknown	27531	27705	1133	+	.	ID="RND-5_FAMILY-1517";Tend="648";Tstart="473";shortTE="F";uid="0472f368-27da-415f-8f30-1bead7659e92"
NW_007379571.1	RepeatMasker	LINE/Penelope	6627	6817	1315	+	.	ID="RND-6_FAMILY-7862";Tend="776";Tstart="580";shortTE="F";uid="f02acd99-505c-4c10-9283-92c9260da97e"
NW_007379571.1	RepeatMasker	Unknown	9599	9911	1957	+	.	ID="RND-6_FAMILY-5455";Tend="289";Tstart="2";shortTE="F";uid="458dd83e-e0db-4ad9-901b-d2cb077811c9"
NW_007379571.1	RepeatMasker	DNA/hAT-Charlie	43966	44069	828	+	.	ID="RND-5_FAMILY-138";Tend="784";Tstart="680";shortTE="F";uid="62668093-cb27-46f9-bfad-aaa39bdc5134"
NW_007379571.1	RepeatMasker	DNA/Kolobok-Hydra	53700	53815	908	+	.	ID="RND-5_FAMILY-266";Tend="821";Tstart="706";shortTE="F";uid="6d962d39-31f6-4be1-bbdd-473545bf2ab9"
NW_007379571.1	RepeatMasker	Unknown	37006	37148	958	+	.	ID="RND-1_FAMILY-96";Tend="1320";Tstart="1176";shortTE="F";uid="a7108039-6b77-4863-90e5-49591ed356c1"
NW_007379571.1	RepeatMasker	Satellite	47594	47694	573	+	.	ID="RND-1_FAMILY-754";Tend="711";Tstart="613";shortTE="F";uid="e8a8c4c5-cf93-4030-a180-cc76dbc2ff5e"
NW_007379571.1	RepeatMasker	SINE/tRNA-Core	27717	27904	1242	+	.	ID="RND-1_FAMILY-87";Tend="1484";Tstart="1300";shortTE="F";uid="68db6dcd-71c4-439d-8641-23b3601bd2aa"
NW_007379571.1	RepeatMasker	Unknown	25516	26330	5136	+	.	ID="RND-5_FAMILY-544";Tend="1492";Tstart="695";shortTE="F";uid="201addd7-e291-478b-a501-f135b9c76b70"
NW_007379571.1	RepeatMasker	SINE/ID	57736	57894	516	+	.	ID="RND-1_FAMILY-16";Tend="1004";Tstart="844";shortTE="F";uid="3dfc51ce-eeb3-45cd-a122-af6861784e82"
NW_007379571.1	RepeatMasker	Unknown	3399	3507	830	-	.	ID="RND-1_FAMILY-136";Tend="968";Tstart="860";shortTE="F";uid="9daa73f2-fc07-49b2-86c3-2cf8461998f6"
NW_007379571.1	RepeatMasker	LINE/RTE-BovB	24197	24709	425	-	.	ID="RTE-41_LMI";Tend="2408";Tstart="1904";shortTE="F";uid="fd1294f0-8cf6-45d3-be3f-f690e8a9eb7e"
NW_007379571.1	RepeatMasker	Unknown	50373	50517	873	-	.	ID="RND-1_FAMILY-459";Tend="773";Tstart="633";shortTE="F";uid="363cea01-8d52-4aba-a9e0-415fcb598633"
NW_007379571.1	RepeatMasker	SINE/tRNA-RTE	29101	29334	1963	-	.	ID="RND-1_FAMILY-100";Tend="1041";Tstart="809";shortTE="F";uid="632b0370-b3c4-450a-97a3-7b1042986838"
NW_007379571.1	RepeatMasker	LINE/RTE-BovB	12218	12363	507	-	.	ID="RND-6_FAMILY-23152";Tend="715";Tstart="572";shortTE="F";uid="b6b2e0ce-cec6-47cf-b19d-1e98afbec2a0"
NW_007379571.1	RepeatMasker	SINE/ID	41892	42083	1081	-	.	ID="RND-1_FAMILY-5";Tend="1742";Tstart="1542";shortTE="F";uid="1f25f326-55d7-4818-9986-47a247c1b6a4"
NW_007379571.1	RepeatMasker	LINE/RTE-BovB	24709	25340	661	-	.	ID="RTE-8_LMI";TEgroup="ctg_2132%7CRTE-8_LMI%7C1";Tend="1983";Tstart="1667";shortTE="F";uid="04554835-315a-496b-9847-920a99fb8372"
NW_007379571.1	RepeatMasker	LINE/RTE-BovB	10676	11246	1010	-	.	ID="RND-6_FAMILY-1521";Tend="2038";Tstart="1470";shortTE="F";uid="2e9bf442-2356-4b23-8a04-fea9c7878363"
NW_007379571.1	RepeatMasker	Unknown	53813	54213	3506	-	.	ID="RND-6_FAMILY-62244";Tend="1105";Tstart="705";shortTE="F";uid="63015ff7-18f3-4785-b7a7-3dff36f85127"
NW_007379571.1	RepeatMasker	RC/Helitron	43306	43556	1387	-	.	ID="RND-6_FAMILY-7347";Tend="1377";Tstart="1070";shortTE="F";uid="9dfcb241-5628-4c7c-be50-a97c87439ca1"
NW_007379571.1	RepeatMasker	Unknown	38768	38871	659	-	.	ID="RND-1_FAMILY-19";Tend="996";Tstart="894";shortTE="F";uid="57e15c64-6b68-44a1-be0b-bbd54ed2c693"
NW_007379571.1	RepeatMasker	DNA/TcMar-Tc1	52223	52381	1078	-	.	ID="RND-1_FAMILY-627";Tend="1326";Tstart="1168";shortTE="F";uid="f2bacc22-a94a-4703-b42a-bb25182209fa"
NW_007379571.1	RepeatMasker	Unknown	45768	45933	1470	-	.	ID="RND-4_FAMILY-1561";Tend="951";Tstart="786";shortTE="F";uid="76020ce7-ec6d-4607-aee0-9004eae4d4e9"
NW_007379571.1	RepeatMasker	LTR/Gypsy	20707	21634	483	-	.	ID="GYPSY-21_IS-I";Tend="2614";Tstart="1188";shortTE="F";uid="12e4ba9f-9325-4b56-b9e3-5cdbd8a5ee63"
NW_007379571.1	RepeatMasker	SINE/ID	47732	47927	1043	-	.	ID="RND-1_FAMILY-5";Tend="1742";Tstart="1542";shortTE="F";uid="f73e229e-78ac-4fd2-8aa9-ab5581ff0376"
NW_007379571.1	RepeatMasker	Unknown	35387	35516	783	-	.	ID="RND-1_FAMILY-762";Tend="776";Tstart="644";shortTE="F";uid="749966af-b757-4f0c-8013-544345b7519b"
NW_007379571.1	RepeatMasker	Unknown	12291	12454	461	-	.	ID="RND-6_FAMILY-25310";Tend="543";Tstart="380";shortTE="F";uid="b39f4ac9-370f-48d6-b735-69f04f0e794e"
NW_007379571.1	RepeatMasker	Unknown	48924	50337	11197	-	.	ID="RND-1_FAMILY-494";Tend="2152";Tstart="874";shortTE="F";uid="29f0016d-07ff-445c-914c-1dde7ce00a80"
NW_007379571.1	RepeatMasker	DNA/hAT-hAT19	39905	40025	544	-	.	ID="RND-5_FAMILY-289";Tend="1318";Tstart="1206";shortTE="F";uid="909d225d-e7bf-49f7-aea4-7a90c68187e8"
NW_007379571.1	RepeatMasker	Unknown	58342	58469	840	-	.	ID="RND-1_FAMILY-469";Tend="1099";Tstart="977";shortTE="F";uid="63b549b4-34f3-457a-b4c6-eda59258847f"
NW_007379571.1	RepeatMasker	Unknown	32562	32677	472	-	.	ID="RND-5_FAMILY-544";Tend="809";Tstart="694";shortTE="F";uid="f159d943-081c-49e8-a868-13163180eeb9"
NW_007379571.1	RepeatMasker	LTR/Gypsy	20355	20473	403	-	.	ID="GYPSY-54_DEL-I";Tend="2595";Tstart="2477";shortTE="F";uid="366c15c9-815b-446c-9335-7332e98f32c0"
NW_007379571.1	RepeatMasker	Unknown	2857	3211	904	-	.	ID="RND-6_FAMILY-13086";TEgroup="ctg_2132%7CRND-6_FAMILY-13086%7C1";Tend="713";Tstart="446";shortTE="F";uid="d59a7eb3-baa6-4529-90d5-15e74a83961f"
NW_007379571.1	RepeatMasker	LTR/Gypsy	19836	20276	444	-	.	ID="GYPSY-7_AA-I";TEgroup="ctg_2132%7CGYPSY-7_AA-I%7C1";Tend="2856";Tstart="2477";shortTE="F";uid="d54902a8-77f8-4a9e-b332-a7ea3926cbab"
NW_007379571.1	RepeatMasker	RC/Helitron	26883	27079	1460	-	.	ID="RND-1_FAMILY-308";Tend="1168";Tstart="967";shortTE="F";uid="e4aa9b38-7d14-4663-8799-3a09b800216c"
NW_007379571.1	RepeatMasker	SINE/tRNA-RTE	53380	53699	2083	-	.	ID="RND-5_FAMILY-620";Tend="1208";Tstart="903";shortTE="F";uid="1ff89358-2b5d-4be9-aeed-10afe49c0e33"
NW_007379571.1	RepeatMasker	Unknown	31176	31466	2047	-	.	ID="RND-6_FAMILY-12407";Tend="1420";Tstart="1141";shortTE="F";uid="243e7811-cab2-4021-a3ac-2541cfa1b3ac"
NW_007379571.1	RepeatMasker	LTR/Gypsy	18570	19644	1323	-	.	ID="RND-6_FAMILY-38666";TEgroup="ctg_2132%7CRND-6_FAMILY-38666%7C2";Tend="1104";Tstart="149";shortTE="F";uid="6624fcd4-e8fc-4317-9053-f5bceb9c4460"
NW_007379571.1	RepeatMasker	SINE/tRNA-RTE	52603	52920	1329	-	.	ID="RND-1_FAMILY-88";Tend="1473";Tstart="1182";shortTE="F";uid="e922318c-205f-4bc9-a85f-6f8c0c7ffbc1"
NW_007379571.1	RepeatMasker	LTR/Gypsy	11247	12032	549	-	.	ID="RND-6_FAMILY-38666";TEgroup="ctg_2132%7CRND-6_FAMILY-38666%7C1";Tend="1145";Tstart="593";shortTE="F";uid="a08763ed-edb0-426b-900a-82e4eff6d0c6"
NW_007379571.1	RepeatMasker	Unknown	50517	50655	663	-	.	ID="RND-1_FAMILY-430";Tend="880";Tstart="743";shortTE="F";uid="0b9faf1b-4c11-4ef1-8517-1d1d99e83dbd"
NW_007379571.1	RepeatMasker	SINE/tRNA-RTE	55838	56149	2103	-	.	ID="RND-6_FAMILY-31686";Tend="1270";Tstart="968";shortTE="F";uid="e6dc2c06-d347-4bb7-bfda-bda167aa3b80"
NW_007379571.1	RepeatMasker	DNA/Crypton-I	50239	50353	643	-	.	ID="RND-5_FAMILY-277";Tend="663";Tstart="548";shortTE="F";uid="cfb04eca-edce-485d-8f03-75ec86ec6b93"
NW_007379571.1	RepeatMasker	DNA/TcMar-Tc1	16078	16488	767	-	.	ID="RND-1_FAMILY-525";TEgroup="ctg_2132%7CRND-1_FAMILY-525%7C1";Tend="1249";Tstart="729";shortTE="F";uid="8aeb3da5-0348-4880-b55f-7769bab4599d"
NW_007379571.1	RepeatMasker	Unknown	22880	23195	603	-	.	ID="RND-1_FAMILY-176";TEgroup="ctg_2132%7CRND-1_FAMILY-176%7C1";Tend="1643";Tstart="1419";shortTE="T";uid="d9caf704-6754-425a-adc8-307b8c71c048"
NW_007379571.1	RepeatMasker	Unknown	1587	1703	695	-	.	ID="RND-6_FAMILY-13086";Tend="1155";Tstart="1035";shortTE="F";uid="650fcf89-0adc-45f0-af0e-1011dc9cb893"
NW_007379571.1	RepeatMasker	LTR/Gypsy	2566	2717	1150	-	.	ID="RND-1_FAMILY-104";Tend="934";Tstart="791";shortTE="F";uid="8e242523-a3f8-48b1-862a-c76bae7d6b86"
NW_007379571.1	RepeatMasker	Satellite	43117	43221	441	-	.	ID="RND-6_FAMILY-11623";Tend="279";Tstart="106";shortTE="F";uid="e41577eb-753a-465e-ade9-c2e603cb0d56"
NW_007379571.1	RepeatMasker	DNA/TcMar-Tc1	41122	41270	975	-	.	ID="RND-1_FAMILY-627";Tend="1325";Tstart="1168";shortTE="F";uid="c2a93d39-380f-4126-bba5-88b53d87ce91"
NW_007379571.1	RepeatMasker	LINE/Penelope	1707	2068	1576	-	.	ID="RND-6_FAMILY-7862";TEgroup="ctg_2132%7CRND-6_FAMILY-7862%7C1";Tend="1355";Tstart="1103";shortTE="F";uid="36d307bb-3d1d-4d58-a8b2-f08c856b01ac"
NW_007398760.1	RepeatMasker	LINE/RTE-BovB	141	291	656	+	.	ID="RND-6_FAMILY-4311";Tend="582";Tstart="430";shortTE="F";uid="11fbcc24-5ae6-4fe8-86c3-cff439d844f5"
NW_007398761.1	RepeatMasker	Satellite	645	756	895	+	.	ID="RND-1_FAMILY-51";Tend="961";Tstart="850";shortTE="F";uid="9461b654-94ed-4188-bbad-7014fc6b50e3"
NW_007398761.1	RepeatMasker	SINE/tRNA-RTE	612	735	576	-	.	ID="RND-1_FAMILY-79";Tend="1109";Tstart="993";shortTE="F";uid="098825fc-bd95-459c-b0f8-28de074fa995"
NW_007398767.1	RepeatMasker	DNA	350	873	1595	+	.	ID="rnd-5_family-190";Tend="768";Tstart="321";shortTE="F";uid="52febc0f-e7c1-4758-acdb-dc2b3f4e46c8"
NW_007398767.1	RepeatMasker	DNA	266	793	1752	-	.	ID="RND-6_FAMILY-12086";Tend="468";Tstart="6";shortTE="F";uid="705fefd6-d06c-46c1-8a93-2f1935d330db"
NW_007379572.1	RepeatMasker	Unknown	16740	16975	680	+	.	ID="RND-1_FAMILY-206";TEgroup="ctg_2133%7CRND-1_FAMILY-206%7C1";Tend="978";Tstart="875";shortTE="T";uid="f82f14ec-b90b-4894-878b-bfb5a7d5e285"
NW_007379572.1	RepeatMasker	Unknown	40873	41020	461	+	.	ID="RND-6_FAMILY-2613";Tend="838";Tstart="686";shortTE="F";uid="5dbed493-b500-47b6-9546-2561d08c3318"
NW_007379572.1	RepeatMasker	Unknown	8391	8580	1396	+	.	ID="RND-6_FAMILY-1666";Tend="991";Tstart="802";shortTE="F";uid="6b171d00-a7ce-45eb-8fe0-3bf4cdc87ec4"
NW_007379572.1	RepeatMasker	Unknown	29272	29522	497	+	.	ID="RND-1_FAMILY-0";Tend="1305";Tstart="1079";shortTE="F";uid="f9475c5c-82a5-495b-bae1-c3d7c7b8d76a"
NW_007379572.1	RepeatMasker	Unknown	7824	8108	1244	+	.	ID="RND-1_FAMILY-52";Tend="1382";Tstart="1098";shortTE="F";uid="5591fe8b-15b2-4bba-9d5a-b9638ba9e51d"
NW_007379572.1	RepeatMasker	Unknown	32544	32696	589	+	.	ID="RND-6_FAMILY-3384";Tend="827";Tstart="679";shortTE="F";uid="60e62217-4fa9-4245-94f8-40a19c639a3e"
NW_007379572.1	RepeatMasker	Unknown	20992	21115	1029	+	.	ID="RND-1_FAMILY-133";Tend="1021";Tstart="898";shortTE="F";uid="3d8bc2f3-406b-4f85-bc74-ebd33cc9b069"
NW_007379572.1	RepeatMasker	Unknown	35496	35653	1124	+	.	ID="RND-1_FAMILY-48";Tend="859";Tstart="688";shortTE="F";uid="7accb33f-caf9-43d4-ad7d-aacb896bd772"
NW_007379572.1	RepeatMasker	Unknown	36713	36835	910	+	.	ID="RND-1_FAMILY-64";Tend="943";Tstart="825";shortTE="F";uid="e5cd1489-c032-4b42-b021-bc4919a9819a"
NW_007379572.1	RepeatMasker	Unknown	3619	4283	2096	+	.	ID="RND-6_FAMILY-62244";TEgroup="ctg_2133%7CRND-6_FAMILY-62244%7C1";Tend="988";Tstart="688";shortTE="F";uid="bf1a86ee-8faa-4a15-9a38-86c9130684de"
NW_007379572.1	RepeatMasker	Unknown	21910	22039	872	+	.	ID="RND-1_FAMILY-52";Tend="1053";Tstart="924";shortTE="F";uid="e349be4b-3ac2-4540-bf59-da7892b9797b"
NW_007379572.1	RepeatMasker	DNA/TcMar-Tc1	28780	28971	700	+	.	ID="RND-1_FAMILY-519";Tend="1563";Tstart="1376";shortTE="F";uid="d9b57b9c-7d4c-425f-9173-4c1ec517ebbc"
NW_007379572.1	RepeatMasker	LTR/Gypsy	56757	56948	1172	+	.	ID="RND-6_FAMILY-7101";Tend="997";Tstart="810";shortTE="F";uid="aa3759e5-4e19-4e03-86d0-b863a1c49558"
NW_007379572.1	RepeatMasker	SINE/tRNA-Meta	15738	15891	919	+	.	ID="RND-1_FAMILY-97";Tend="987";Tstart="831";shortTE="F";uid="f4a332f8-9d8e-4af3-8d04-62319cbe2349"
NW_007379572.1	RepeatMasker	Unknown	21548	21677	850	+	.	ID="RND-1_FAMILY-52";Tend="1053";Tstart="924";shortTE="F";uid="7d4f679a-b7a1-44e8-8527-bf33b9d2b92a"
NW_007379572.1	RepeatMasker	Unknown	55754	56425	4414	+	.	ID="RND-1_FAMILY-64";Tend="1474";Tstart="827";shortTE="F";uid="2d471e48-137d-47f1-90b5-c7ff7b65807c"
NW_007379572.1	RepeatMasker	Unknown	1606	1725	813	+	.	ID="RND-1_FAMILY-136";Tend="1375";Tstart="1172";shortTE="F";uid="4f50dfe2-491c-444f-8148-4db196be1b34"
NW_007379572.1	RepeatMasker	LTR/Gypsy	22615	22738	1087	+	.	ID="RND-5_FAMILY-3276";Tend="750";Tstart="627";shortTE="F";uid="0a695002-296d-4d75-b13e-32ba1de78562"
NW_007379572.1	RepeatMasker	Unknown	26401	26522	573	+	.	ID="RND-1_FAMILY-390";Tend="1668";Tstart="1547";shortTE="F";uid="5bc0d7ed-4fa0-4bd5-a0ac-efe28c7d8323"
NW_007379572.1	RepeatMasker	Unknown	34242	34360	708	+	.	ID="RND-1_FAMILY-70";Tend="1039";Tstart="915";shortTE="F";uid="db779b97-6cb0-44c4-8572-5a1b1a0419bc"
NW_007379572.1	RepeatMasker	DNA/Sola-1	11980	12258	2230	+	.	ID="RND-5_FAMILY-12589";Tend="760";Tstart="481";shortTE="F";uid="4c882597-5928-44bf-8bb7-1f1b056b4b4e"
NW_007379572.1	RepeatMasker	Unknown	56965	57238	2435	+	.	ID="RND-1_FAMILY-120";Tend="1872";Tstart="1599";shortTE="F";uid="9d897f6a-10fe-43d8-a02d-7b988174257c"
NW_007379572.1	RepeatMasker	SINE/ID	39627	39824	1013	+	.	ID="RND-1_FAMILY-5";Tend="1735";Tstart="1523";shortTE="F";uid="74bc3bdf-d813-4897-a221-336b70e2e213"
NW_007379572.1	RepeatMasker	Unknown	16116	16569	1195	+	.	ID="RND-1_FAMILY-129";TEgroup="ctg_2133%7CRND-1_FAMILY-129%7C1";Tend="1045";Tstart="777";shortTE="F";uid="5a5bb3c7-b05e-409f-bb06-e57b233d9439"
NW_007379572.1	RepeatMasker	SINE/tRNA-Meta	40161	40288	682	+	.	ID="RND-1_FAMILY-97";Tend="979";Tstart="848";shortTE="F";uid="f77e7ab4-82d3-4874-91a3-bfb2f6562486"
NW_007379572.1	RepeatMasker	SINE/tRNA-Meta	13187	13334	831	+	.	ID="RND-1_FAMILY-97";Tend="987";Tstart="831";shortTE="F";uid="8d6570a8-a278-45e6-b06e-fecc5e6c9153"
NW_007379572.1	RepeatMasker	SINE/ID	3322	3511	817	+	.	ID="RND-6_FAMILY-766";Tend="1341";Tstart="1163";shortTE="F";uid="a6e51e99-6b7b-49a0-9cee-dd4a7dc605cf"
NW_007379572.1	RepeatMasker	DNA/hAT-hAT19	18342	18504	491	-	.	ID="RND-6_FAMILY-24860";Tend="1911";Tstart="1751";shortTE="F";uid="1086ca3e-ea88-4a36-93c7-ad6b2742f605"
NW_007379572.1	RepeatMasker	Unknown	14333	14528	821	-	.	ID="RND-5_FAMILY-1582";Tend="553";Tstart="370";shortTE="F";uid="8a06c87a-1c38-4b40-ab6e-64770d36904c"
NW_007379572.1	RepeatMasker	Unknown	44021	44186	996	-	.	ID="RND-1_FAMILY-166";Tend="942";Tstart="789";shortTE="F";uid="720338ac-6442-4596-bc98-53f69e618361"
NW_007379572.1	RepeatMasker	SINE/ID	54351	54545	717	-	.	ID="RND-1_FAMILY-16";Tend="1076";Tstart="885";shortTE="F";uid="911b4869-8eb3-4a4e-b882-efa41fb9e749"
NW_007379572.1	RepeatMasker	Unknown	35668	35778	489	-	.	ID="RND-5_FAMILY-8766";Tend="1154";Tstart="1033";shortTE="F";uid="4db2780a-e126-4856-9c43-b4a2c4331cec"
NW_007379572.1	RepeatMasker	Unknown	2877	3192	1537	-	.	ID="RND-1_FAMILY-64";Tend="1127";Tstart="827";shortTE="F";uid="bd11e26d-618c-4871-9306-3ff6c334c166"
NW_007379572.1	RepeatMasker	DNA/TcMar-Tc1	19283	19447	643	-	.	ID="RND-1_FAMILY-627";Tend="1406";Tstart="1243";shortTE="F";uid="4a3ff6c7-2d4f-4628-b5dd-f2873fce3741"
NW_007379572.1	RepeatMasker	Unknown	52867	53036	1106	-	.	ID="RND-1_FAMILY-166";Tend="946";Tstart="789";shortTE="F";uid="3b3d773c-3d64-43f7-9eea-4605c823de8b"
NW_007379572.1	RepeatMasker	Unknown	3407	3540	583	-	.	ID="RND-6_FAMILY-2666";Tend="1680";Tstart="1540";shortTE="F";uid="efe1d069-c700-40f6-babd-3be469d8110f"
NW_007379572.1	RepeatMasker	Unknown	35150	35260	467	-	.	ID="RND-5_FAMILY-8766";Tend="1154";Tstart="1033";shortTE="F";uid="76e87358-8b48-4300-b8ab-6b9b5d6bee89"
NW_007379572.1	RepeatMasker	RC/Helitron	2682	2855	509	-	.	ID="RND-1_FAMILY-560";Tend="1486";Tstart="1338";shortTE="F";uid="32c72adf-5c22-4ea3-9921-b5715b582af4"
NW_007379572.1	RepeatMasker	SINE/ID	27003	27254	1001	-	.	ID="RND-1_FAMILY-10";Tend="1075";Tstart="723";shortTE="F";uid="80f0c076-59b6-4b9a-8500-d11cf0249ad1"
NW_007379572.1	RepeatMasker	Unknown	13882	14231	806	-	.	ID="RND-6_FAMILY-3384";TEgroup="ctg_2133%7CRND-6_FAMILY-3384%7C1";Tend="1824";Tstart="1673";shortTE="F";uid="6c7013fc-5569-4162-8c34-5e06f1ff3d9f"
NW_007379572.1	RepeatMasker	Unknown	31413	31587	1106	-	.	ID="RND-1_FAMILY-490";Tend="849";Tstart="680";shortTE="F";uid="c00b29ad-018b-43a5-a8cb-c81bdb4d48c7"
NW_007379572.1	RepeatMasker	Unknown	53551	53654	630	-	.	ID="RND-1_FAMILY-166";Tend="882";Tstart="789";shortTE="F";uid="8d519f55-1979-4ffb-970d-8a95c2033bec"
NW_007379572.1	RepeatMasker	Unknown	12451	12685	411	-	.	ID="RND-1_FAMILY-107";TEgroup="ctg_2133%7CRND-1_FAMILY-107%7C1";Tend="383";Tstart="317";shortTE="T";uid="8a922cf3-a43c-44e9-bf89-924dad66c5d0"
NW_007379572.1	RepeatMasker	SINE/ID	54919	55033	428	-	.	ID="RND-6_FAMILY-766";Tend="1339";Tstart="1234";shortTE="F";uid="8f92b316-5272-40a7-af11-ed8e76274535"
NW_007379572.1	RepeatMasker	Satellite	34814	35156	1148	-	.	ID="RND-1_FAMILY-51";Tend="352";Tstart="1";shortTE="F";uid="5737bfa5-06f0-4293-8692-f848a649f759"
NW_007379572.1	RepeatMasker	DNA/TcMar-Tc1	19462	19744	947	-	.	ID="RND-1_FAMILY-519";Tend="1652";Tstart="1376";shortTE="F";uid="81756ba0-688a-42b3-a36a-9f1c465e2955"
NW_007379572.1	RepeatMasker	Unknown	33788	33935	486	-	.	ID="RND-6_FAMILY-8012";TEgroup="ctg_2133%7CRND-6_FAMILY-8012%7C1";Tend="430";Tstart="367";shortTE="T";uid="1d3f093d-b41d-44fb-b185-c41844079ea6"
NW_007379572.1	RepeatMasker	Unknown	46614	46779	1085	-	.	ID="RND-1_FAMILY-106";Tend="1201";Tstart="1042";shortTE="F";uid="fb7efccd-886f-4581-81cc-f17e4fc6691c"
NW_007379572.1	RepeatMasker	Unknown	38012	38168	959	-	.	ID="RND-5_FAMILY-8766";Tend="1099";Tstart="939";shortTE="F";uid="5e62e7ed-e023-44ad-9a76-bad3593344a2"
NW_007379572.1	RepeatMasker	Satellite	35513	35674	1052	-	.	ID="RND-1_FAMILY-51";Tend="945";Tstart="769";shortTE="F";uid="2bed1451-b910-420a-8602-19c8f30f9e33"
NW_007379572.1	RepeatMasker	Unknown	18553	19100	1302	-	.	ID="RND-1_FAMILY-253";TEgroup="ctg_2133%7CRND-1_FAMILY-253%7C1";Tend="949";Tstart="723";shortTE="F";uid="4fe7641e-7f4a-444a-b127-748cc3884c0e"
NW_007379572.1	RepeatMasker	SINE/tRNA-RTE	36117	36331	1029	-	.	ID="RND-1_FAMILY-88";Tend="1477";Tstart="1276";shortTE="F";uid="09354d72-443a-4a70-b41e-1d9467ea0d66"
NW_007379572.1	RepeatMasker	LINE/RTE-BovB	33188	33412	1413	-	.	ID="RND-6_FAMILY-4311";Tend="616";Tstart="392";shortTE="F";uid="532d5ed1-c5e2-4484-8a32-1ada06e9287f"
NW_007379572.1	RepeatMasker	LINE/RTE-BovB	32563	32784	996	-	.	ID="RND-6_FAMILY-4311";Tend="616";Tstart="394";shortTE="F";uid="e959b83f-b785-4f04-a54c-6d0d8ec37849"
NW_007398769.1	RepeatMasker	SINE/B4	767	875	923	+	.	ID="RND-5_FAMILY-761";Tend="869";Tstart="761";shortTE="F";uid="61d13959-7032-4ca6-b919-14d85e334f93"
NW_007398771.1	RepeatMasker	LINE/RTE-BovB	724	858	469	-	.	ID="RND-6_FAMILY-5654";Tend="841";Tstart="714";shortTE="F";uid="eb8ae800-ee2b-4f71-84a2-419265ec057d"
NW_007398776.1	RepeatMasker	Unknown	121	278	990	+	.	ID="RND-1_FAMILY-48";Tend="865";Tstart="696";shortTE="F";uid="191c4efc-33df-41ee-98ea-2a148fe90912"
NW_007398778.1	RepeatMasker	Unknown	153	427	623	+	.	ID="RND-5_FAMILY-8766";Tend="978";Tstart="866";shortTE="F";uid="3aafde4c-7435-4e37-8d81-aeb8923d8375"
NW_007379573.1	RepeatMasker	Unknown	8266	8458	1264	+	.	ID="RND-1_FAMILY-656";Tend="1242";Tstart="1050";shortTE="F";uid="db098039-2c73-4b73-9e8a-c8609cde6776"
NW_007379573.1	RepeatMasker	Unknown	31822	32058	1801	+	.	ID="RND-6_FAMILY-15214";Tend="1071";Tstart="822";shortTE="F";uid="8a21f0ab-3db1-4878-8253-fec13f4339a4"
NW_007379573.1	RepeatMasker	Unknown	9637	9750	640	+	.	ID="RND-5_FAMILY-607";Tend="1085";Tstart="979";shortTE="F";uid="4f5bf850-3864-4702-8975-e6c86f6d828d"
NW_007379573.1	RepeatMasker	Unknown	16782	17075	1144	+	.	ID="RND-1_FAMILY-52";Tend="1400";Tstart="1107";shortTE="F";uid="1dde0775-56fc-4f33-b2b0-8db5c5b9a44d"
NW_007379573.1	RepeatMasker	RC/Helitron	36255	36925	5088	+	.	ID="RND-1_FAMILY-560";Tend="1544";Tstart="912";shortTE="F";uid="bd90a324-f960-431d-93bf-3d5bb5a17185"
NW_007379573.1	RepeatMasker	DNA/Sola-2	23393	24350	1698	+	.	ID="RND-1_FAMILY-95";TEgroup="ctg_2134%7CRND-1_FAMILY-95%7C1";Tend="1490";Tstart="821";shortTE="F";uid="d33e3047-902e-4b72-b536-1298378eaa1f"
NW_007379573.1	RepeatMasker	Unknown	30628	30821	1636	+	.	ID="RND-6_FAMILY-36436";Tend="1020";Tstart="827";shortTE="F";uid="2a46c347-9e3d-4d30-b1d0-6203ff38eb6f"
NW_007379573.1	RepeatMasker	DNA/Sola-2	28571	29209	652	+	.	ID="RND-1_FAMILY-95";TEgroup="ctg_2134%7CRND-1_FAMILY-95%7C2";Tend="1357";Tstart="831";shortTE="T";uid="8ef8c41d-76fd-469f-9289-f1d2fbdb5b82"
NW_007379573.1	RepeatMasker	Unknown	34490	34866	2754	+	.	ID="RND-1_FAMILY-386";Tend="1033";Tstart="672";shortTE="F";uid="cf8e83c4-cf16-4710-b676-29c21aa24336"
NW_007379573.1	RepeatMasker	Unknown	31393	31607	1529	+	.	ID="RND-6_FAMILY-15214";Tend="1048";Tstart="822";shortTE="F";uid="84bf000d-6447-4bd6-956b-feb09b537dfe"
NW_007379573.1	RepeatMasker	Unknown	13343	13524	1155	+	.	ID="RND-1_FAMILY-96";Tend="1348";Tstart="1165";shortTE="F";uid="70301cfd-d2b8-4090-ae22-49fd0f7d6e4a"
NW_007379573.1	RepeatMasker	Unknown	26619	26820	1124	+	.	ID="RND-6_FAMILY-15214";Tend="668";Tstart="471";shortTE="F";uid="a69683d2-4b76-4a83-9977-059db82dacf2"
NW_007379573.1	RepeatMasker	Unknown	12530	12724	1312	+	.	ID="RND-6_FAMILY-314";Tend="981";Tstart="773";shortTE="F";uid="46020bff-6eca-478c-aa55-494f87412052"
NW_007379573.1	RepeatMasker	SINE/tRNA-Meta	12376	12531	1388	+	.	ID="RND-1_FAMILY-97";Tend="990";Tstart="835";shortTE="F";uid="4ca8560f-0e26-4573-ac31-56472ea73926"
NW_007379573.1	RepeatMasker	Unknown	11962	12218	733	+	.	ID="RND-6_FAMILY-314";Tend="761";Tstart="533";shortTE="F";uid="a5f6da51-37c6-4017-bda1-a882860b105e"
NW_007379573.1	RepeatMasker	Unknown	9950	10291	976	+	.	ID="RND-1_FAMILY-344";Tend="1288";Tstart="916";shortTE="F";uid="4825306b-a5b6-4d6a-8dfa-f00ff6e69f24"
NW_007379573.1	RepeatMasker	LINE/RTE-BovB	17114	17221	827	+	.	ID="RND-6_FAMILY-19655";Tend="921";Tstart="814";shortTE="F";uid="ef8ee730-4b19-479c-874d-4bf3cbe372cf"
NW_007379573.1	RepeatMasker	DNA/Sola-2	24367	24600	1047	+	.	ID="RND-1_FAMILY-95";Tend="1546";Tstart="1361";shortTE="F";uid="7f837790-b27b-4b66-903e-3a379bd13674"
NW_007379573.1	RepeatMasker	DNA/hAT-hATm	12353	12460	622	+	.	ID="RND-6_FAMILY-23";Tend="695";Tstart="585";shortTE="F";uid="f5d13935-196d-42e5-9127-47c55c50c650"
NW_007379573.1	RepeatMasker	RC/Helitron	41125	43235	7766	+	.	ID="RND-1_FAMILY-193";Tend="1928";Tstart="9";shortTE="F";uid="eaf04576-0fb4-4753-ae88-dbd2154916b7"
NW_007379573.1	RepeatMasker	Unknown	13162	13266	751	+	.	ID="RND-1_FAMILY-656";Tend="1054";Tstart="950";shortTE="F";uid="a20c5e7e-32aa-4235-9e3d-ff8389a0f16b"
NW_007379573.1	RepeatMasker	DNA	38783	39103	1394	+	.	ID="RND-5_FAMILY-190";Tend="753";Tstart="426";shortTE="F";uid="b9be8b30-095b-4940-b18e-0df93ef5a2ab"
NW_007379573.1	RepeatMasker	DNA	46970	48125	1789	+	.	ID="rnd-5_family-190";Tend="769";Tstart="321";shortTE="F";uid="52e58ea7-3713-4c35-94b6-76b882e60eee"
NW_007379573.1	RepeatMasker	RC/Helitron	35075	35643	1196	+	.	ID="RND-1_FAMILY-193";TEgroup="ctg_2134%7CRND-1_FAMILY-193%7C1";Tend="435";Tstart="9";shortTE="F";uid="97a47b8c-8c32-48f0-a21b-abb501b366b8"
NW_007379573.1	RepeatMasker	LINE/I-Jockey	19059	19225	404	-	.	ID="JOCKEY-15_AAE";Tend="3435";Tstart="3269";shortTE="F";uid="603a3434-b78b-44ca-99d6-fb1fff7dd176"
NW_007379573.1	RepeatMasker	Unknown	33442	33558	805	-	.	ID="RND-5_FAMILY-4357";Tend="984";Tstart="867";shortTE="F";uid="0ad53f84-e469-4ee9-ac87-68af4658d988"
NW_007379573.1	RepeatMasker	Unknown	46171	46483	628	-	.	ID="MINIME_DN";Tend="430";Tstart="310";shortTE="F";uid="07415ae1-1e2e-421c-b2ed-6bfa73e17a4e"
NW_007379573.1	RepeatMasker	Unknown	11179	11392	1784	-	.	ID="RND-6_FAMILY-62244";Tend="1107";Tstart="891";shortTE="F";uid="6bbd0200-df94-466b-bdf4-13b6269dcaef"
NW_007379573.1	RepeatMasker	DNA	38750	38931	587	-	.	ID="DNA-5_PH";Tend="281";Tstart="80";shortTE="F";uid="44e300d9-0ecc-48e4-b152-d429df1736b7"
NW_007379573.1	RepeatMasker	Unknown	30908	31029	627	-	.	ID="RND-1_FAMILY-65";Tend="1048";Tstart="923";shortTE="F";uid="83299b43-8c71-4069-9115-7b98a30566f1"
NW_007379573.1	RepeatMasker	LINE/I-Jockey	13900	14588	612	-	.	ID="JOCKEY-4_CQ";Tend="3051";Tstart="2349";shortTE="F";uid="6a7d14cb-1e96-4c7a-8939-20d598df4540"
NW_007379573.1	RepeatMasker	Unknown	36612	37715	1652	-	.	ID="RND-6_FAMILY-5290";Tend="1313";Tstart="270";shortTE="F";uid="959c3fc5-8499-4159-90b4-4eb1e6d91905"
NW_007379573.1	RepeatMasker	DNA/TcMar-Tc1	9746	9952	1356	-	.	ID="RND-6_FAMILY-18991";Tend="1466";Tstart="1256";shortTE="F";uid="b3d71be7-0f6e-499d-bcfd-74f877cf7979"
NW_007379573.1	RepeatMasker	DNA/Sola-2	7628	8270	5182	-	.	ID="RND-1_FAMILY-95";Tend="1550";Tstart="906";shortTE="F";uid="7dadb0c6-71bf-48d5-a2a6-271a84712166"
NW_007379573.1	RepeatMasker	RC/Helitron	35661	36152	3768	-	.	ID="RND-1_FAMILY-308";Tend="1310";Tstart="814";shortTE="F";uid="b93b1a60-760b-48b4-a1fe-668d82ec0e6d"
NW_007379573.1	RepeatMasker	DNA/TcMar-Tc1	39337	39788	2509	-	.	ID="RND-1_FAMILY-366";Tend="1337";Tstart="811";shortTE="F";uid="2c78b9cc-9b98-4b8b-a372-04189671c685"
NW_007379573.1	RepeatMasker	SINE/tRNA-Meta	25605	25760	1220	-	.	ID="RND-1_FAMILY-97";Tend="988";Tstart="833";shortTE="F";uid="1460eac0-0d47-4c34-a336-7278e952a21a"
NW_007379573.1	RepeatMasker	DNA	46957	47863	1516	-	.	ID="rnd-6_family-12086";Tend="476";Tstart="2";shortTE="F";uid="4b213abb-dea5-4188-a8f6-d64d97a43526"
NW_007379573.1	RepeatMasker	DNA/TcMar-Tc1	43477	43928	2509	-	.	ID="RND-1_FAMILY-366";Tend="1337";Tstart="811";shortTE="F";uid="fc4fa066-0bef-4902-b4e9-1b0567f5e266"
NW_007379573.1	RepeatMasker	LTR/Pao	15073	15688	1476	-	.	ID="BEL-1_LMI-I";Tend="5009";Tstart="4390";shortTE="F";uid="73374d9f-c1c2-4297-abf7-5cc318aeebe5"
NW_007398779.1	RepeatMasker	Unknown	1	874	2750	+	.	ID="RND-1_FAMILY-155";Tend="1153";Tstart="451";shortTE="F";uid="0374483c-4ec7-4c42-a2ff-1aa78817150a"
NW_007398780.1	RepeatMasker	SINE/ID	286	479	675	-	.	ID="RND-1_FAMILY-4";Tend="946";Tstart="754";shortTE="F";uid="cbaa0536-757c-4375-97fc-3df693dd6db9"
NW_007398785.1	RepeatMasker	Unknown	179	418	542	+	.	ID="RND-1_FAMILY-427";TEgroup="ctg_21346%7CRND-1_FAMILY-427%7C1";Tend="762";Tstart="636";shortTE="T";uid="1d5f56eb-37f5-4cb7-ac16-69810df47250"
NW_007398788.1	RepeatMasker	Unknown	1	527	3460	+	.	ID="RND-1_FAMILY-64";Tend="1506";Tstart="975";shortTE="F";uid="91c87f3f-91c6-4e31-84cf-c8a433f38a4f"
NW_007379574.1	RepeatMasker	LINE/RTE-RTE	47161	47395	772	+	.	ID="RND-6_FAMILY-5897";TEgroup="ctg_2135%7CRND-6_FAMILY-5897%7C1";Tend="738";Tstart="495";shortTE="F";uid="d5512af1-0bf7-40bb-a220-9318aac429e4"
NW_007379574.1	RepeatMasker	Unknown	23758	23875	502	+	.	ID="RND-6_FAMILY-48607";Tend="1260";Tstart="1143";shortTE="F";uid="372fc06e-3fe1-49fb-90dc-b3a504da49b3"
NW_007379574.1	RepeatMasker	RC/Helitron	4520	4627	527	+	.	ID="RND-6_FAMILY-8282";Tend="1023";Tstart="919";shortTE="F";uid="079581f6-8c08-4c20-b544-f20420fe381c"
NW_007379574.1	RepeatMasker	Unknown	1960	2343	3035	+	.	ID="RND-1_FAMILY-94";Tend="1283";Tstart="899";shortTE="F";uid="13470182-1298-454d-91e9-3c3842fcb42a"
NW_007379574.1	RepeatMasker	LTR/Gypsy	10064	10250	402	+	.	ID="RND-6_FAMILY-7101";Tend="974";Tstart="823";shortTE="F";uid="2cf13171-43d2-46ad-9d57-14861828015e"
NW_007379574.1	RepeatMasker	SINE/tRNA-Deu	32097	32288	484	+	.	ID="RND-1_FAMILY-54";Tend="1052";Tstart="849";shortTE="F";uid="2f5e0f40-57fe-4905-bb79-33c9c53d484e"
NW_007379574.1	RepeatMasker	SINE/5S	3612	3754	443	+	.	ID="RND-1_FAMILY-103";Tend="808";Tstart="671";shortTE="F";uid="9e208c30-bc16-4c00-b369-329c63514a21"
NW_007379574.1	RepeatMasker	DNA/hAT-Tip100	11496	11945	3794	+	.	ID="RND-1_FAMILY-251";Tend="1337";Tstart="864";shortTE="F";uid="e6bb6dc0-5662-4716-8fcc-9a4d01b01e75"
NW_007379574.1	RepeatMasker	Unknown	30149	30274	447	+	.	ID="RND-1_FAMILY-176";TEgroup="ctg_2135%7CRND-1_FAMILY-176%7C1";Tend="1653";Tstart="392";shortTE="F";uid="f37e8677-1c4b-428c-9f31-26eb35c02249"
NW_007379574.1	RepeatMasker	Unknown	33826	34016	405	+	.	ID="TE-X-4_NVI";Tend="293";Tstart="113";shortTE="F";uid="1263f0cb-5a9b-428e-816d-aa30907d3e44"
NW_007379574.1	RepeatMasker	LINE/I-Jockey	34810	35030	1618	+	.	ID="RND-5_FAMILY-2907";Tend="1166";Tstart="904";shortTE="F";uid="dcb8d84c-9651-4bab-96d2-cd3350c6158d"
NW_007379574.1	RepeatMasker	Unknown	22656	22861	794	-	.	ID="RND-1_FAMILY-52";Tend="1127";Tstart="929";shortTE="F";uid="4c68bcae-71ac-48b4-9006-29bb498a7701"
NW_007379574.1	RepeatMasker	Unknown	37713	37815	448	-	.	ID="RND-1_FAMILY-127";Tend="1045";Tstart="940";shortTE="F";uid="d569a9dd-c8b9-4bef-9d39-61466383b89f"
NW_007379574.1	RepeatMasker	Unknown	34578	34680	514	-	.	ID="RND-1_FAMILY-127";Tend="1045";Tstart="940";shortTE="F";uid="7c4a1d58-589b-4931-80b3-86d197e81361"
NW_007379574.1	RepeatMasker	Satellite	40589	40705	685	-	.	ID="RND-1_FAMILY-51";Tend="925";Tstart="793";shortTE="F";uid="d9a01923-706b-4545-abf6-b107b2717816"
NW_007379574.1	RepeatMasker	SINE/ID	6524	6755	1733	-	.	ID="RND-1_FAMILY-16";Tend="1068";Tstart="839";shortTE="F";uid="7f9f9a42-e7ca-449e-8fcc-7b7ebe858c51"
NW_007379574.1	RepeatMasker	Unknown	27331	27475	429	-	.	ID="RND-1_FAMILY-314";Tend="1537";Tstart="1392";shortTE="F";uid="fe286317-a8a7-4b08-8d70-5e39f52e2deb"
NW_007379574.1	RepeatMasker	DNA/P	37676	37779	602	-	.	ID="RND-5_FAMILY-7514";Tend="1225";Tstart="1123";shortTE="F";uid="4fdb4cc2-6d17-4109-89ec-0ad17d01d6df"
NW_007398789.1	RepeatMasker	DNA/Maverick	515	696	1450	+	.	ID="RND-1_FAMILY-185";Tend="861";Tstart="680";shortTE="F";uid="c8d08c70-d2ba-4d64-b3f6-4e1dc07ce2c8"
NW_007398789.1	RepeatMasker	DNA/Maverick	75	327	996	-	.	ID="RND-1_FAMILY-84";Tend="1069";Tstart="785";shortTE="F";uid="259e296a-dbd7-4257-97c5-993cb07d2411"
NW_007398791.1	RepeatMasker	DNA/hAT-Tip100	630	838	1184	+	.	ID="RND-1_FAMILY-273";Tend="1130";Tstart="939";shortTE="F";uid="83cbae71-23b1-46bb-aa75-32390d70487d"
NW_007398791.1	RepeatMasker	Unknown	105	216	858	-	.	ID="RND-5_FAMILY-4205";Tend="1050";Tstart="939";shortTE="F";uid="3c45a203-7237-4992-839f-c339f725b24e"
NW_007398791.1	RepeatMasker	Unknown	217	629	1095	-	.	ID="RND-6_FAMILY-1833";Tend="1563";Tstart="1111";shortTE="F";uid="2d6fbdc2-6c6d-4c91-abd5-a9c7db2a2552"
NW_007398793.1	RepeatMasker	Unknown	367	468	792	-	.	ID="RND-6_FAMILY-8012";Tend="467";Tstart="363";shortTE="F";uid="f1b285ec-75ec-4bd4-b3e5-9485be7ce229"
NW_007398796.1	RepeatMasker	Unknown	663	874	1701	+	.	ID="RND-1_FAMILY-138";Tend="839";Tstart="629";shortTE="F";uid="bc976890-7b8d-4e4a-9cde-d2b6472bcaf8"
NW_007379575.1	RepeatMasker	Unknown	13310	14113	3401	+	.	ID="RND-1_FAMILY-64";Tend="1478";Tstart="850";shortTE="F";uid="02ecbfae-638d-4c91-9b5f-0d0145617c0a"
NW_007379575.1	RepeatMasker	RC/Helitron	29281	29697	1673	+	.	ID="RND-1_FAMILY-228";Tend="1307";Tstart="984";shortTE="F";uid="d5d2a632-ef1a-4817-a4a1-636a72cb218f"
NW_007379575.1	RepeatMasker	DNA/TcMar-Tc1	17735	18376	2645	+	.	ID="RND-1_FAMILY-627";TEgroup="ctg_2136%7CRND-1_FAMILY-627%7C1";Tend="1362";Tstart="696";shortTE="F";uid="d7b207ff-5b78-403f-b038-706002a7c3d2"
NW_007379575.1	RepeatMasker	RC/Helitron	3151	3265	509	+	.	ID="RND-1_FAMILY-193";Tend="1050";Tstart="935";shortTE="F";uid="369bed14-b96f-4e57-8e47-fd196dd1b0dc"
NW_007379575.1	RepeatMasker	SINE/tRNA-Core	46646	46755	852	+	.	ID="RND-1_FAMILY-87";Tend="1121";Tstart="1004";shortTE="F";uid="abf5785a-1849-4a6c-b87c-41a4734a9656"
NW_007379575.1	RepeatMasker	Unknown	41130	41297	1353	+	.	ID="RND-1_FAMILY-243";Tend="933";Tstart="771";shortTE="F";uid="2fd60061-7b53-4de3-82a4-9db27bbd0fe6"
NW_007379575.1	RepeatMasker	Unknown	27789	28158	1048	+	.	ID="RND-1_FAMILY-438";TEgroup="ctg_2136%7CRND-1_FAMILY-438%7C1";Tend="996";Tstart="698";shortTE="F";uid="b60f62be-1bf0-4f95-9408-fcdeb28f82b2"
NW_007379575.1	RepeatMasker	Unknown	3895	4009	871	+	.	ID="RND-1_FAMILY-344";Tend="977";Tstart="859";shortTE="F";uid="8f05f49f-5d48-4c28-8235-a364f1752062"
NW_007379575.1	RepeatMasker	Unknown	2108	2247	613	+	.	ID="RND-1_FAMILY-295";Tend="904";Tstart="760";shortTE="F";uid="e7ab4a8d-f998-4168-a5eb-68ee3bdb89f8"
NW_007379575.1	RepeatMasker	DNA	35946	36082	938	+	.	ID="RND-1_FAMILY-23";Tend="1814";Tstart="1679";shortTE="F";uid="e939fcde-1f10-4265-ab05-5c4662a5ad77"
NW_007379575.1	RepeatMasker	SINE/ID	21686	21789	493	+	.	ID="RND-6_FAMILY-766";Tend="1062";Tstart="958";shortTE="F";uid="a14526d4-2c33-49a4-ac95-489d940894a5"
NW_007379575.1	RepeatMasker	Unknown	3260	3902	4607	+	.	ID="RND-6_FAMILY-12407";Tend="1417";Tstart="830";shortTE="F";uid="3d4c559c-9675-4bf5-93ed-783d41bb2a37"
NW_007379575.1	RepeatMasker	Unknown	2895	3114	1707	-	.	ID="RND-1_FAMILY-344";Tend="1293";Tstart="1076";shortTE="F";uid="7777202c-b27d-49ab-bec1-007af043ed2f"
NW_007379575.1	RepeatMasker	RC/Helitron	17379	17483	556	-	.	ID="RND-1_FAMILY-228";Tend="1732";Tstart="1634";shortTE="F";uid="220937a8-acc6-4036-9358-a6a1c9cbf245"
NW_007379575.1	RepeatMasker	Unknown	9870	10080	1533	-	.	ID="RND-6_FAMILY-562";Tend="878";Tstart="671";shortTE="F";uid="bb06ee6c-7a8a-4159-93d3-0808c9f5c3be"
NW_007379575.1	RepeatMasker	DNA/TcMar-Tc1	18585	18932	2785	-	.	ID="RND-1_FAMILY-627";Tend="1029";Tstart="685";shortTE="F";uid="eb2e27f1-fc78-46bb-bc1e-7368671262e6"
NW_007379575.1	RepeatMasker	Unknown	686	1346	3523	-	.	ID="RND-5_FAMILY-607";Tend="1700";Tstart="1008";shortTE="F";uid="a5d8f6c0-c142-45d7-89bc-fa788a3f613a"
NW_007379575.1	RepeatMasker	RC/Helitron	28946	29355	1028	-	.	ID="RND-1_FAMILY-202";Tend="1617";Tstart="1187";shortTE="F";uid="05e107b0-6fde-47b9-91c1-2ba471bd6623"
NW_007379575.1	RepeatMasker	DNA/TcMar-Tc1	18377	18585	1786	-	.	ID="RND-1_FAMILY-627";Tend="1133";Tstart="925";shortTE="F";uid="debe4f9b-39ee-4fa0-bd25-6eee9eb52db0"
NW_007379575.1	RepeatMasker	Unknown	11124	11233	673	-	.	ID="RND-5_FAMILY-798";Tend="900";Tstart="796";shortTE="F";uid="83b4d16c-3c48-4fc0-82a9-1dd9a593639e"
NW_007398802.1	RepeatMasker	SINE/tRNA-RTE	1	283	2457	+	.	ID="RND-5_FAMILY-620";Tend="1213";Tstart="931";shortTE="F";uid="4447571a-90ea-46f1-83e1-fbcbd19dcc1e"
NW_007398806.1	RepeatMasker	SINE/ID	417	524	1072	+	.	ID="RND-1_FAMILY-4";Tend="1586";Tstart="1405";shortTE="F";uid="5af9c850-fb05-421f-a65a-587905f74a61"
NW_007398806.1	RepeatMasker	LINE/RTE-BovB	525	685	1143	+	.	ID="RND-6_FAMILY-4311";Tend="606";Tstart="442";shortTE="F";uid="f908e33e-d857-46b7-8eb0-9439ba299eac"
NW_007398806.1	RepeatMasker	Unknown	533	719	576	-	.	ID="RND-6_FAMILY-3438";Tend="405";Tstart="220";shortTE="F";uid="80b48d60-cc46-47b9-b500-7597e646923f"
NW_007398807.1	RepeatMasker	SINE/ID	222	365	812	-	.	ID="RND-1_FAMILY-28";Tend="996";Tstart="855";shortTE="F";uid="a498d28a-6637-4a4b-9c21-570ed1c3239c"
NW_007398807.1	RepeatMasker	LTR/Gypsy	641	761	409	-	.	ID="RND-1_FAMILY-232";Tend="1475";Tstart="1361";shortTE="F";uid="7fd66160-0f60-4d65-9520-58a46b35e227"
NW_007379576.1	RepeatMasker	Unknown	30676	30795	653	+	.	ID="RND-1_FAMILY-137";Tend="878";Tstart="764";shortTE="F";uid="43e91eeb-53fa-49f2-a90d-2c5b279f164b"
NW_007379576.1	RepeatMasker	Unknown	43025	44350	824	+	.	ID="RND-6_FAMILY-596";TEgroup="ctg_2137%7CRND-6_FAMILY-596%7C1";Tend="1068";Tstart="1";shortTE="F";uid="56374966-8787-40ce-83ce-da6432b2e6ce"
NW_007379576.1	RepeatMasker	DNA/Sola-2	19830	20103	2295	+	.	ID="RND-1_FAMILY-95";Tend="1104";Tstart="828";shortTE="F";uid="984f1cec-fc0e-4fa4-9149-a19a88a98464"
NW_007379576.1	RepeatMasker	LINE/L2	37357	37615	1526	+	.	ID="RND-5_FAMILY-738";Tend="1345";Tstart="1084";shortTE="F";uid="1b713bfb-cce2-49cf-9580-7d67cb195e53"
NW_007379576.1	RepeatMasker	Unknown	44812	45235	710	+	.	ID="RND-5_FAMILY-2144";TEgroup="ctg_2137%7CRND-5_FAMILY-2144%7C1";Tend="1534";Tstart="901";shortTE="T";uid="5bf40d1a-4981-4125-bc0d-11cdf3131727"
NW_007379576.1	RepeatMasker	Unknown	39917	40134	1298	+	.	ID="RND-1_FAMILY-388";Tend="728";Tstart="510";shortTE="F";uid="60d4fa88-b8a5-4ca7-8919-53fd1b483539"
NW_007379576.1	RepeatMasker	DNA/TcMar-Mariner	18465	18730	716	+	.	ID="RND-1_FAMILY-231";Tend="1097";Tstart="821";shortTE="F";uid="1f2822d4-5dac-46b4-a52f-4f969bc604dc"
NW_007379576.1	RepeatMasker	Unknown	27305	27421	503	+	.	ID="RND-6_FAMILY-9731";Tend="980";Tstart="865";shortTE="F";uid="9ebb2627-ea07-4c75-b957-8387654eb586"
NW_007379576.1	RepeatMasker	LINE/I	27751	29004	5347	+	.	ID="RND-6_FAMILY-4406";Tend="1398";Tstart="1";shortTE="F";uid="c257626b-0a6c-4100-a001-06fe11eca010"
NW_007379576.1	RepeatMasker	LINE/L2	33127	33302	984	+	.	ID="RND-5_FAMILY-738";Tend="1316";Tstart="1137";shortTE="F";uid="a29d3783-6416-4fef-a482-9ee414fe2fcf"
NW_007379576.1	RepeatMasker	Unknown	37732	38226	1985	+	.	ID="RND-5_FAMILY-4877";Tend="816";Tstart="379";shortTE="F";uid="54c0d1cf-b787-46cd-827c-0cdc447bb4de"
NW_007379576.1	RepeatMasker	Unknown	7279	7427	1327	+	.	ID="RND-6_FAMILY-12407";Tend="979";Tstart="831";shortTE="F";uid="0d4f9caf-0368-4f62-8d7d-4fb72ddaceb2"
NW_007379576.1	RepeatMasker	Unknown	40869	40992	473	+	.	ID="RND-6_FAMILY-72857";Tend="730";Tstart="601";shortTE="F";uid="cb4762f9-4872-4590-9cd1-8922ad64a531"
NW_007379576.1	RepeatMasker	LINE/L2	40195	40876	1922	+	.	ID="RND-6_FAMILY-27858";Tend="615";Tstart="205";shortTE="F";uid="d9bda311-913e-49b4-84be-9a6770578561"
NW_007379576.1	RepeatMasker	SINE/tRNA-RTE	29520	29842	2864	+	.	ID="RND-6_FAMILY-31686";Tend="1297";Tstart="974";shortTE="F";uid="b09b71fe-8bc9-4edf-8c01-bcf345b83679"
NW_007379576.1	RepeatMasker	LTR/Pao	22287	22915	463	+	.	ID="BEL3-I_AP";Tend="6071";Tstart="5461";shortTE="F";uid="c6be83c0-b9ba-4329-9e1d-ab461dddb9db"
NW_007379576.1	RepeatMasker	DNA/TcMar-Tc1	25947	26209	1497	+	.	ID="RND-1_FAMILY-525";Tend="1658";Tstart="1405";shortTE="F";uid="c63366b2-b64a-49fd-a5a2-c9db2a2fc5b8"
NW_007379576.1	RepeatMasker	Unknown	33703	34304	4567	+	.	ID="RND-1_FAMILY-129";Tend="1376";Tstart="784";shortTE="F";uid="0485820b-ad3f-4da6-8edd-68a05b6dd93d"
NW_007379576.1	RepeatMasker	Unknown	39787	39914	858	+	.	ID="RND-5_FAMILY-4877";Tend="940";Tstart="812";shortTE="F";uid="d547ced4-bc83-4af7-a220-3bd047f70191"
NW_007379576.1	RepeatMasker	LTR/Pao	16797	16963	447	+	.	ID="ROO_I";Tend="5465";Tstart="5295";shortTE="F";uid="e65039a4-0ecb-49e4-9fe6-85f428e4074b"
NW_007379576.1	RepeatMasker	RC/Helitron	17748	18470	3935	+	.	ID="RND-1_FAMILY-305";Tend="1463";Tstart="820";shortTE="F";uid="9d042ca0-bac3-4c86-8717-252ae2143449"
NW_007379576.1	RepeatMasker	SINE/tRNA-RTE	33326	33439	806	-	.	ID="RND-1_FAMILY-89";Tend="935";Tstart="848";shortTE="F";uid="f7ffc776-085d-499b-a946-abf101905020"
NW_007379576.1	RepeatMasker	DNA	30213	30407	601	-	.	ID="RND-6_FAMILY-33607";Tend="780";Tstart="573";shortTE="F";uid="c7da10bb-ac7f-49e0-9625-d9b7bc405a57"
NW_007379576.1	RepeatMasker	Unknown	30026	30223	1578	-	.	ID="RND-6_FAMILY-15881";Tend="1186";Tstart="989";shortTE="F";uid="1b980386-3e8b-481c-85b6-b2cef52295bf"
NW_007379576.1	RepeatMasker	Unknown	30419	30554	1147	-	.	ID="RND-6_FAMILY-15881";Tend="962";Tstart="827";shortTE="F";uid="dfa30263-8b69-4143-84a8-2b699b978c94"
NW_007379576.1	RepeatMasker	Unknown	30708	31209	4346	-	.	ID="RND-6_FAMILY-30900";Tend="1305";Tstart="804";shortTE="F";uid="895b86e9-539c-4bd5-a50d-ecd9ed146006"
NW_007379576.1	RepeatMasker	Unknown	4311	4734	3466	-	.	ID="RND-1_FAMILY-312";Tend="1111";Tstart="688";shortTE="F";uid="33353a59-9c46-40fd-9c9d-ab4b30b8e173"
NW_007379576.1	RepeatMasker	Unknown	23324	23574	2079	-	.	ID="RND-5_FAMILY-3288";Tend="939";Tstart="695";shortTE="F";uid="6f5f9d97-1422-4214-a57a-6c99498e96e9"
NW_007379576.1	RepeatMasker	Unknown	29085	29407	2832	-	.	ID="RND-6_FAMILY-7493";Tend="1209";Tstart="887";shortTE="F";uid="70f6e0f3-c3f9-4928-a63f-a941d276582a"
NW_007379576.1	RepeatMasker	SINE/ID	34305	34575	2339	-	.	ID="RND-1_FAMILY-28";Tend="1123";Tstart="854";shortTE="F";uid="154a96e6-a6b3-4daa-8051-f5246953e1e8"
NW_007379576.1	RepeatMasker	Unknown	44344	44812	1035	-	.	ID="RND-1_FAMILY-94";TEgroup="ctg_2137%7CRND-1_FAMILY-94%7C1";Tend="1296";Tstart="973";shortTE="F";uid="208059ba-62d6-44a1-abb8-19e5de694eba"
NW_007379576.1	RepeatMasker	Unknown	35298	36402	9139	-	.	ID="RND-1_FAMILY-94";Tend="1769";Tstart="653";shortTE="F";uid="602a38c5-e2f4-453f-a42c-98f007bb42d2"
NW_007379576.1	RepeatMasker	SINE/tRNA-RTE	45229	45356	930	-	.	ID="RND-6_FAMILY-31686";Tend="1245";Tstart="1124";shortTE="F";uid="3f6a5c1f-55b0-47b7-89ec-00113b4b1a70"
NW_007379576.1	RepeatMasker	DNA/TcMar-Tc1	23570	23709	1040	-	.	ID="RND-1_FAMILY-525";Tend="979";Tstart="839";shortTE="F";uid="b7866192-69ad-4d93-8257-adfc58c4a2b7"
NW_007379576.1	RepeatMasker	DNA/hAT-Charlie	27084	27270	1359	-	.	ID="RND-5_FAMILY-138";Tend="860";Tstart="680";shortTE="F";uid="da73dd1b-4e07-4ea3-bb6d-41b135374d72"
NW_007379576.1	RepeatMasker	SINE/ID	24943	25697	6754	-	.	ID="RND-1_FAMILY-3";Tend="1581";Tstart="827";shortTE="F";uid="8a4dfde9-e5f7-4a35-b41d-58c2065993f8"
NW_007379576.1	RepeatMasker	Unknown	25672	25805	579	-	.	ID="RND-1_FAMILY-31";Tend="1608";Tstart="1483";shortTE="F";uid="4245fbf5-6af3-4d1f-a80d-248196c36a67"
NW_007379576.1	RepeatMasker	SINE/tRNA-Meta	9220	9337	466	-	.	ID="RND-1_FAMILY-97";Tend="968";Tstart="837";shortTE="F";uid="a5d6bc79-1b97-4613-ac3d-6b4456f09cfa"
NW_007379576.1	RepeatMasker	Unknown	26215	26733	2886	-	.	ID="RND-5_FAMILY-1017";Tend="1505";Tstart="1055";shortTE="F";uid="12f8035e-dbe9-40fc-957e-d2f4f70b9c5b"
NW_007398811.1	RepeatMasker	Unknown	108	271	1051	-	.	ID="RND-1_FAMILY-191";Tend="887";Tstart="726";shortTE="F";uid="5c79429a-f8fd-4fbc-abca-fc451e2e56ba"
NW_007398811.1	RepeatMasker	LTR/Gypsy	358	467	648	-	.	ID="RND-6_FAMILY-7101";Tend="973";Tstart="868";shortTE="F";uid="7e2fe288-e23e-402f-9bbd-3036dbaaea1a"
NW_007398812.1	RepeatMasker	Unknown	1	194	1299	-	.	ID="RND-1_FAMILY-61";Tend="1015";Tstart="829";shortTE="F";uid="ba574133-a4f1-441e-b8b3-15996d09d0b7"
NW_007398813.1	RepeatMasker	Unknown	219	688	1820	+	.	ID="RND-6_FAMILY-44247";Tend="1466";Tstart="970";shortTE="F";uid="ce9c17fd-33eb-48f2-895c-422a5b3606a2"
NW_007398814.1	RepeatMasker	Unknown	575	697	652	+	.	ID="RND-1_FAMILY-70";Tend="1048";Tstart="915";shortTE="F";uid="065ab4c0-f063-43e5-ad41-7a1db30af28a"
NW_007398815.1	RepeatMasker	Unknown	362	489	684	+	.	ID="RND-1_FAMILY-628";Tend="927";Tstart="797";shortTE="F";uid="3c0d03bf-abe6-43bd-961a-0047b6cf795a"
NW_007398816.1	RepeatMasker	LINE/RTE-BovB	381	629	1029	+	.	ID="RND-6_FAMILY-4311";Tend="620";Tstart="364";shortTE="F";uid="8af63f65-1707-4194-9389-9b56c0af3903"
NW_007398816.1	RepeatMasker	SINE/tRNA-RTE	90	383	1194	+	.	ID="RND-5_FAMILY-620";Tend="1186";Tstart="891";shortTE="F";uid="cdf9ca42-f30f-4d30-9bac-b96b12a114dd"
NW_007398817.1	RepeatMasker	Unknown	280	408	702	+	.	ID="RND-6_FAMILY-55917";Tend="247";Tstart="114";shortTE="F";uid="c529d7b2-8586-456d-adc8-a9ab5a7795fd"
NW_007398817.1	RepeatMasker	SINE/tRNA-Deu	635	873	1268	+	.	ID="RND-1_FAMILY-54";Tend="1024";Tstart="794";shortTE="F";uid="d6bebac3-66ed-4824-b6eb-406af25982fa"
NW_007398817.1	RepeatMasker	Unknown	455	624	1468	+	.	ID="RND-5_FAMILY-1816";Tend="823";Tstart="651";shortTE="F";uid="f5f77ab0-87b6-4664-bd24-39786e24fea1"
NW_007398817.1	RepeatMasker	Unknown	625	794	1448	-	.	ID="RND-1_FAMILY-52";Tend="1141";Tstart="970";shortTE="F";uid="fb7cf901-5a66-4ddc-b9a9-85fa93000621"
NW_007398817.1	RepeatMasker	Unknown	79	277	1257	-	.	ID="RND-5_FAMILY-8766";Tend="1145";Tstart="946";shortTE="F";uid="bfd65cc4-73c5-4871-ad2e-50506360ce18"
NW_007398817.1	RepeatMasker	DNA	303	432	800	-	.	ID="RND-1_FAMILY-23";Tend="1400";Tstart="1268";shortTE="F";uid="f3b041ce-b6b5-4866-9da8-5ae9bb990a27"
NW_007379577.1	RepeatMasker	Unknown	20979	21195	1548	+	.	ID="RND-1_FAMILY-133";Tend="1103";Tstart="888";shortTE="F";uid="94d1f475-cdc2-4045-a316-d5a683c6054e"
NW_007379577.1	RepeatMasker	LINE/RTE-BovB	22363	22574	1287	+	.	ID="RND-6_FAMILY-4311";Tend="629";Tstart="416";shortTE="F";uid="78f14348-0192-426f-96d1-27c1da11b8df"
NW_007379577.1	RepeatMasker	Unknown	27311	27670	870	+	.	ID="RND-6_FAMILY-5187";TEgroup="ctg_2138%7CRND-6_FAMILY-5187%7C1";Tend="989";Tstart="866";shortTE="F";uid="e1122483-01a9-402f-bdca-04cc572eb971"
NW_007379577.1	RepeatMasker	SINE/tRNA-Deu	18972	19309	516	+	.	ID="RND-1_FAMILY-54";Tend="1055";Tstart="812";shortTE="F";uid="b93556b3-b35f-4202-bc90-2b16b31c1035"
NW_007379577.1	RepeatMasker	Unknown	33601	33721	417	+	.	ID="RND-1_FAMILY-31";Tend="1593";Tstart="1489";shortTE="F";uid="a22f073b-ce71-4fad-970e-67a4c0ea81d5"
NW_007379577.1	RepeatMasker	Unknown	22852	22990	1175	+	.	ID="RND-1_FAMILY-52";Tend="1128";Tstart="990";shortTE="F";uid="1d263985-7679-4fa9-98c5-64bda8c564ed"
NW_007379577.1	RepeatMasker	LINE/RTE-BovB	10648	10769	429	+	.	ID="RND-1_FAMILY-159";Tend="955";Tstart="847";shortTE="F";uid="60648736-a1a7-4adb-a578-b374f55dc782"
NW_007379577.1	RepeatMasker	SINE/ID	26125	26339	1593	+	.	ID="RND-1_FAMILY-5";Tend="1750";Tstart="1535";shortTE="F";uid="84203abd-8be4-4fa3-8401-2b28cf0c207f"
NW_007379577.1	RepeatMasker	Unknown	2060	2360	2029	+	.	ID="RND-6_FAMILY-12407";Tend="1414";Tstart="1115";shortTE="F";uid="6afb5955-4eac-48f7-8097-ed3e89925ec9"
NW_007379577.1	RepeatMasker	LINE/RTE-BovB	3281	3402	429	+	.	ID="RND-1_FAMILY-159";Tend="955";Tstart="847";shortTE="F";uid="86336437-5649-4c7e-819c-5dde42518666"
NW_007379577.1	RepeatMasker	Unknown	21913	22092	891	+	.	ID="RND-6_FAMILY-20204";Tend="1730";Tstart="1554";shortTE="F";uid="896436ad-5bf5-43d9-9fd5-ed2d131f735a"
NW_007379577.1	RepeatMasker	DNA/Maverick	30676	30823	543	+	.	ID="RND-6_FAMILY-4944";Tend="939";Tstart="792";shortTE="F";uid="a0c86dfa-77a5-4c04-8804-c2c2fe5cd2bb"
NW_007379577.1	RepeatMasker	Satellite	35761	35877	439	+	.	ID="RND-5_FAMILY-1961";Tend="1309";Tstart="1111";shortTE="F";uid="e66fc3c3-31fc-4aff-a4d2-e2c14ef74d42"
NW_007379577.1	RepeatMasker	Unknown	18	131	809	+	.	ID="RND-1_FAMILY-195";Tend="1433";Tstart="1320";shortTE="F";uid="af3e3070-e675-4d83-83d2-ecd1d4a68062"
NW_007379577.1	RepeatMasker	Unknown	13092	13210	1028	+	.	ID="RND-1_FAMILY-195";Tend="1475";Tstart="1357";shortTE="F";uid="4f8683aa-9a7c-4353-a6d9-5f80fd53e055"
NW_007379577.1	RepeatMasker	SINE/ID	17042	17222	881	+	.	ID="RND-1_FAMILY-28";Tend="1035";Tstart="857";shortTE="F";uid="493b07ac-dffd-4ea7-b188-9a431fb7d02e"
NW_007379577.1	RepeatMasker	DNA/hAT-Tip100	13925	14040	960	+	.	ID="RND-1_FAMILY-273";Tend="1393";Tstart="1278";shortTE="F";uid="b66838cc-bc41-4a80-bdec-c68ba9d53e56"
NW_007379577.1	RepeatMasker	LTR/Gypsy	14127	14259	426	+	.	ID="RND-6_FAMILY-6192";Tend="1792";Tstart="1660";shortTE="F";uid="76e6ba14-3217-45b2-9482-1abcee400956"
NW_007379577.1	RepeatMasker	Unknown	46791	46899	579	+	.	ID="RND-6_FAMILY-3384";Tend="1780";Tstart="1672";shortTE="F";uid="2e193e81-ede5-4124-b795-c5a7db2c47ba"
NW_007379577.1	RepeatMasker	SINE/5S	37672	37909	496	+	.	ID="RND-1_FAMILY-103";Tend="909";Tstart="659";shortTE="F";uid="8b747fa4-4233-4c1a-a88d-aa6978d03b4e"
NW_007379577.1	RepeatMasker	Unknown	5542	5744	1580	+	.	ID="RND-1_FAMILY-133";Tend="1103";Tstart="900";shortTE="F";uid="0923bb15-2259-4c69-8a32-30738fb7bda5"
NW_007379577.1	RepeatMasker	Unknown	9225	9525	2029	+	.	ID="RND-6_FAMILY-12407";Tend="1414";Tstart="1115";shortTE="F";uid="99fae957-5004-4bc7-a67e-ee6eb9477602"
NW_007379577.1	RepeatMasker	RC/Helitron	46392	46522	753	+	.	ID="RND-6_FAMILY-8282";Tend="1115";Tstart="982";shortTE="F";uid="eb60b443-c2f6-4836-80d2-6a91338639b2"
NW_007379577.1	RepeatMasker	Unknown	39543	39924	2320	+	.	ID="RND-6_FAMILY-44247";Tend="1008";Tstart="667";shortTE="F";uid="493e8877-15ac-4ad0-a348-dcec05e05ccb"
NW_007379577.1	RepeatMasker	SINE/ID	20123	20344	1171	+	.	ID="RND-1_FAMILY-6";Tend="1348";Tstart="1127";shortTE="F";uid="793c08b4-bdf0-4817-95d1-03114350247d"
NW_007379577.1	RepeatMasker	SINE/tRNA-Deu	18254	18527	1771	-	.	ID="RND-1_FAMILY-54";Tend="1054";Tstart="801";shortTE="F";uid="ed736db6-fe78-477b-81e2-89da41907c41"
NW_007379577.1	RepeatMasker	Unknown	38010	38131	1011	-	.	ID="RND-1_FAMILY-844";Tend="935";Tstart="814";shortTE="F";uid="6d66ec99-3671-4ca6-9295-05907e796867"
NW_007379577.1	RepeatMasker	DNA/hAT-Tip100	13785	14059	1192	-	.	ID="RND-1_FAMILY-615";TEgroup="ctg_2138%7CRND-1_FAMILY-615%7C1";Tend="1131";Tstart="762";shortTE="F";uid="8006a693-a035-4225-8d79-3aec6e7648b5"
NW_007379577.1	RepeatMasker	LINE/L2	46054	46165	453	-	.	ID="RND-6_FAMILY-6150";Tend="1041";Tstart="930";shortTE="F";uid="138951c0-28db-41af-b897-4e6bdb5b50de"
NW_007379577.1	RepeatMasker	Unknown	17846	18145	2199	-	.	ID="RND-1_FAMILY-195";Tend="1478";Tstart="1170";shortTE="F";uid="cf33d0fb-e76f-43f0-a5a6-6bbbc6fbfd8e"
NW_007379577.1	RepeatMasker	Unknown	692	901	1189	-	.	ID="RND-1_FAMILY-52";Tend="1116";Tstart="923";shortTE="F";uid="8bdabc85-ab82-41d8-8c82-582614ce597a"
NW_007379577.1	RepeatMasker	Unknown	39264	39410	622	-	.	ID="RND-1_FAMILY-70";Tend="1042";Tstart="923";shortTE="F";uid="60385600-a610-4405-bcad-5b313dc3180e"
NW_007379577.1	RepeatMasker	SINE/ID	7000	7311	969	-	.	ID="RND-1_FAMILY-4";Tend="1585";Tstart="1271";shortTE="F";uid="2df13568-4b0b-4767-9b21-64b13decb5d1"
NW_007379577.1	RepeatMasker	Unknown	40013	40137	415	-	.	ID="RND-1_FAMILY-27";Tend="778";Tstart="645";shortTE="F";uid="abea1842-4360-4157-9410-fcfc1c9ca6aa"
NW_007379577.1	RepeatMasker	Unknown	12829	13091	2201	-	.	ID="RND-1_FAMILY-106";Tend="1162";Tstart="896";shortTE="F";uid="995380b2-088c-4dfe-9368-af14a9bce171"
NW_007379577.1	RepeatMasker	SINE/tRNA-Core	812	921	605	-	.	ID="RND-1_FAMILY-72";Tend="862";Tstart="757";shortTE="F";uid="f025e5a7-7d17-4a98-98fe-2fec681956e5"
NW_007379577.1	RepeatMasker	DNA/Crypton-I	21885	22083	619	-	.	ID="RND-5_FAMILY-277";Tend="560";Tstart="370";shortTE="F";uid="8b4e0a53-0223-4775-a2be-b9c6edb3c77b"
NW_007379577.1	RepeatMasker	Unknown	24389	24609	890	-	.	ID="RND-6_FAMILY-1666";Tend="1021";Tstart="811";shortTE="F";uid="59ad678b-140e-4e1c-8d1c-dfe72545a28d"
NW_007379577.1	RepeatMasker	SINE/ID	6682	6834	717	-	.	ID="RND-1_FAMILY-9";Tend="955";Tstart="783";shortTE="F";uid="6174b565-ac5b-4a94-9458-ceb4ea3943b2"
NW_007379577.1	RepeatMasker	SINE/ID	32707	32919	891	-	.	ID="RND-1_FAMILY-5";Tend="1760";Tstart="1586";shortTE="F";uid="cc52c1dc-9d92-40e4-b759-eaf1beeebc5d"
NW_007379577.1	RepeatMasker	Unknown	38815	39013	1286	-	.	ID="RND-1_FAMILY-201";Tend="1135";Tstart="947";shortTE="F";uid="e44a7948-2b21-4217-9fc4-443c1feefb0d"
NW_007379577.1	RepeatMasker	Unknown	1926	2059	1066	-	.	ID="RND-1_FAMILY-334";Tend="741";Tstart="280";shortTE="F";uid="e6d1e42a-d310-48b0-8f73-dee21a3760e7"
NW_007379577.1	RepeatMasker	LTR/Gypsy	13214	13325	569	-	.	ID="RND-1_FAMILY-60";Tend="1228";Tstart="1124";shortTE="F";uid="8121869b-bb42-4160-b5e7-ca782b15955c"
NW_007379577.1	RepeatMasker	Unknown	18133	18249	429	-	.	ID="RND-1_FAMILY-314";Tend="1480";Tstart="1364";shortTE="F";uid="a31f5d24-5e4a-4fed-99e8-6b024ad08e1e"
NW_007379577.1	RepeatMasker	SINE/ID	12597	12719	735	-	.	ID="RND-6_FAMILY-766";Tend="1917";Tstart="1829";shortTE="F";uid="1f11dc43-0d65-4425-b7b1-f1f36dd9640f"
NW_007379577.1	RepeatMasker	SINE/tRNA-RTE	37350	37548	1557	-	.	ID="RND-1_FAMILY-111";Tend="1144";Tstart="952";shortTE="F";uid="4c7e2a2e-cbfc-4504-a159-733ac11b7d87"
NW_007379577.1	RepeatMasker	SINE/tRNA-Core	44841	45042	1331	-	.	ID="RND-1_FAMILY-72";Tend="1121";Tstart="822";shortTE="F";uid="07f6ab4b-af19-47b5-92ae-a3c3ef4a2f1f"
NW_007379577.1	RepeatMasker	Unknown	31364	31714	483	-	.	ID="RND-6_FAMILY-25310";Tend="606";Tstart="260";shortTE="F";uid="54d87963-fc9d-4edb-a43b-4a4517c0b19c"
NW_007379577.1	RepeatMasker	Unknown	9091	9224	1066	-	.	ID="RND-1_FAMILY-334";Tend="741";Tstart="280";shortTE="F";uid="ca7ef808-c48f-4e5c-b138-5f70836c058b"
NW_007379577.1	RepeatMasker	SINE/ID	41979	42193	800	-	.	ID="RND-1_FAMILY-16";Tend="1057";Tstart="843";shortTE="F";uid="08ab1a15-264a-4baf-881e-aaac6e054cb0"
NW_007379577.1	RepeatMasker	SINE/tRNA-RTE	45246	45563	2528	-	.	ID="RND-1_FAMILY-111";Tend="1144";Tstart="833";shortTE="F";uid="f8d48621-f6c5-4c01-85f1-41f39ae05352"
NW_007379577.1	RepeatMasker	Unknown	4261	4560	528	-	.	ID="RND-1_FAMILY-155";TEgroup="ctg_2138%7CRND-1_FAMILY-155%7C1";Tend="905";Tstart="646";shortTE="T";uid="c3566d39-43d8-4060-9129-94edcd31329a"
NW_007379577.1	RepeatMasker	SINE/ID	33574	33707	583	-	.	ID="RND-1_FAMILY-3";Tend="1065";Tstart="957";shortTE="F";uid="42855770-3c22-404d-acd7-e0147bba3656"
NW_007398819.1	RepeatMasker	Unknown	404	530	839	-	.	ID="RND-6_FAMILY-20204";Tend="1757";Tstart="1639";shortTE="F";uid="a6f44606-c6fa-4441-aec9-168157857f01"
NW_007398821.1	RepeatMasker	Satellite	650	803	1009	+	.	ID="RND-1_FAMILY-754";Tend="857";Tstart="705";shortTE="F";uid="7572fa06-add2-44df-af1b-d80a95c69085"
NW_007398824.1	RepeatMasker	Unknown	1	107	417	+	.	ID="RND-1_FAMILY-31";Tend="1608";Tstart="1505";shortTE="F";uid="4b448317-6c45-4217-8302-d0ca339bde4a"
NW_007398824.1	RepeatMasker	LINE/RTE-BovB	16	124	501	-	.	ID="RND-6_FAMILY-4311";Tend="564";Tstart="452";shortTE="F";uid="bee9bf8f-d212-41ad-967d-a9722565a19e"
NW_007398827.1	RepeatMasker	DNA/PIF-Harbinger	33	282	1062	+	.	ID="RND-1_FAMILY-258";Tend="800";Tstart="575";shortTE="F";uid="772c87d4-7fed-4ff0-92f8-e0822b0bcb68"
NW_007398827.1	RepeatMasker	RC/Helitron	619	873	2157	+	.	ID="RND-1_FAMILY-118";Tend="912";Tstart="656";shortTE="F";uid="e7aa162c-4221-4e91-a842-24bcf52142c0"
NW_007398827.1	RepeatMasker	SINE/ID	145	357	1354	-	.	ID="RND-1_FAMILY-9";Tend="1001";Tstart="782";shortTE="F";uid="f52bd543-ba3d-45a8-b534-9ef655ebcfc9"
NW_007398828.1	RepeatMasker	Unknown	1	140	1110	+	.	ID="RND-1_FAMILY-297";Tend="1107";Tstart="965";shortTE="F";uid="e7b0e44c-d543-4eaf-9424-538ff5bddd97"
NW_007398828.1	RepeatMasker	SINE/ID	604	807	602	+	.	ID="RND-6_FAMILY-766";Tend="1369";Tstart="1161";shortTE="F";uid="571180b9-2101-4811-b3e7-a6a8b7c8dae1"
NW_007398828.1	RepeatMasker	RC/Helitron	417	603	780	-	.	ID="RND-6_FAMILY-9017";Tend="981";Tstart="796";shortTE="F";uid="08969d11-1140-4522-ac71-16ce7a1fabf2"
NW_007379578.1	RepeatMasker	RC/Helitron	34739	34978	1794	+	.	ID="RND-1_FAMILY-305";Tend="1630";Tstart="1388";shortTE="F";uid="49074ac4-080b-4bef-8f90-fe92636242c2"
NW_007379578.1	RepeatMasker	Unknown	29105	29226	657	+	.	ID="RND-6_FAMILY-3384";Tend="1780";Tstart="1661";shortTE="F";uid="a4239068-e900-465e-826d-37a2eaf171a9"
NW_007379578.1	RepeatMasker	RC/Helitron	44417	44586	523	+	.	ID="RND-1_FAMILY-277";Tend="999";Tstart="847";shortTE="F";uid="4bc93955-ab62-4d2c-8576-516fb9d87f4b"
NW_007379578.1	RepeatMasker	DNA/Academ-1	30932	31406	2818	+	.	ID="RND-1_FAMILY-480";Tend="3117";Tstart="2636";shortTE="F";uid="82bee47f-cffc-40c1-beb5-0970c519fdfc"
NW_007379578.1	RepeatMasker	Unknown	33311	33604	895	+	.	ID="RND-1_FAMILY-486";Tend="977";Tstart="736";shortTE="F";uid="af68c1e5-62b3-4b0d-b8be-c2291c3f75d9"
NW_007379578.1	RepeatMasker	LINE/I	30664	30804	515	+	.	ID="RND-5_FAMILY-368";Tend="852";Tstart="712";shortTE="F";uid="ff9cda61-7264-4d17-9ed5-60f90ca0780b"
NW_007379578.1	RepeatMasker	LINE/L1-Tx1	12291	12445	734	+	.	ID="RND-4_FAMILY-112";Tend="1668";Tstart="1532";shortTE="F";uid="f01612a5-140b-4074-8688-bcf1f086c7a3"
NW_007379578.1	RepeatMasker	LINE/L1-Tx1	29717	30000	814	+	.	ID="RND-4_FAMILY-112";Tend="1792";Tstart="1532";shortTE="F";uid="6d5ced99-113b-4ebd-aab3-d1a9777bea84"
NW_007379578.1	RepeatMasker	Unknown	7412	8058	2389	+	.	ID="RND-1_FAMILY-803";Tend="1601";Tstart="875";shortTE="F";uid="95530227-9c42-496b-9a8c-64541202be9c"
NW_007379578.1	RepeatMasker	SINE/tRNA-RTE	17342	17572	1884	+	.	ID="RND-1_FAMILY-88";Tend="1125";Tstart="898";shortTE="F";uid="5b17189c-d400-443b-86b5-6216f598f74c"
NW_007379578.1	RepeatMasker	RC/Helitron	44590	44820	1867	+	.	ID="RND-1_FAMILY-305";Tend="1632";Tstart="1390";shortTE="F";uid="c01b830e-60f4-43f8-9db8-308a876a641c"
NW_007379578.1	RepeatMasker	RC/Helitron	34603	34737	482	+	.	ID="RND-1_FAMILY-277";Tend="999";Tstart="865";shortTE="F";uid="95e05904-ba96-4cf8-af19-6ea7f4fc8440"
NW_007379578.1	RepeatMasker	Unknown	10810	11006	1503	+	.	ID="RND-5_FAMILY-2144";Tend="1093";Tstart="903";shortTE="F";uid="1a5b48ea-36a3-49a1-ad80-cde6018a4913"
NW_007379578.1	RepeatMasker	Unknown	32439	32737	564	+	.	ID="RND-1_FAMILY-65";TEgroup="ctg_2139%7CRND-1_FAMILY-65%7C1";Tend="1002";Tstart="917";shortTE="T";uid="bc522500-b4ec-46d9-b637-a46f8c2959a1"
NW_007379578.1	RepeatMasker	Unknown	5515	5630	790	+	.	ID="RND-1_FAMILY-96";Tend="1029";Tstart="911";shortTE="F";uid="c8151acd-e3cc-4bd9-8602-1eb02dba2fd4"
NW_007379578.1	RepeatMasker	Unknown	45307	45493	838	+	.	ID="RND-1_FAMILY-52";Tend="1098";Tstart="925";shortTE="F";uid="ac9a42f7-32d9-4249-982a-e0b204ec9e9d"
NW_007379578.1	RepeatMasker	RC/Helitron	29272	29379	488	+	.	ID="RND-6_FAMILY-9380";Tend="602";Tstart="500";shortTE="F";uid="15031afb-ec48-4caa-9720-8beaa7f5d427"
NW_007379578.1	RepeatMasker	LTR/Gypsy	23855	23994	736	+	.	ID="RND-1_FAMILY-60";Tend="1228";Tstart="1090";shortTE="F";uid="4c646fd8-c60e-41b2-9859-92296b26f01a"
NW_007379578.1	RepeatMasker	Unknown	3651	3765	772	+	.	ID="RND-5_FAMILY-1000";Tend="1338";Tstart="1206";shortTE="F";uid="36683764-df15-4ab3-83e2-e1e0333b41a8"
NW_007379578.1	RepeatMasker	Satellite	6835	7375	2054	+	.	ID="RND-6_FAMILY-20968";Tend="523";Tstart="1";shortTE="F";uid="e153ed37-c303-4047-8f6c-c8fb7258947c"
NW_007379578.1	RepeatMasker	Unknown	17050	17166	643	+	.	ID="RND-6_FAMILY-3384";Tend="1775";Tstart="1661";shortTE="F";uid="0f974b4b-35ac-4d0f-bd49-d1646fa9ed93"
NW_007379578.1	RepeatMasker	SINE/ID	11424	11565	951	+	.	ID="RND-1_FAMILY-9";Tend="901";Tstart="787";shortTE="F";uid="e1c2656d-4cfc-491d-ba5e-483eef07c2e6"
NW_007379578.1	RepeatMasker	Unknown	8391	8491	823	+	.	ID="RND-1_FAMILY-206";Tend="977";Tstart="876";shortTE="F";uid="ff523235-b4e4-4b6b-812c-59f7461acd31"
NW_007379578.1	RepeatMasker	LINE/I	32009	32250	600	+	.	ID="RND-5_FAMILY-368";Tend="1277";Tstart="1052";shortTE="F";uid="53ee0200-65ac-4631-9ffb-ca4f64fcb511"
NW_007379578.1	RepeatMasker	SINE/ID	28257	28400	1138	+	.	ID="RND-1_FAMILY-9";Tend="913";Tstart="770";shortTE="F";uid="bcb9efc8-8437-436f-8a82-88216759b98a"
NW_007379578.1	RepeatMasker	Unknown	33817	34111	2450	+	.	ID="RND-1_FAMILY-486";Tend="1266";Tstart="976";shortTE="F";uid="146c347d-875d-47cd-817c-098d12a39cba"
NW_007379578.1	RepeatMasker	Unknown	37217	37402	918	+	.	ID="RND-1_FAMILY-52";Tend="1098";Tstart="925";shortTE="F";uid="29225ac6-4064-415c-a42f-b2aff5191f4f"
NW_007379578.1	RepeatMasker	SINE/tRNA-Meta	34976	35126	1249	-	.	ID="RND-1_FAMILY-97";Tend="991";Tstart="841";shortTE="F";uid="24655030-2315-44c8-b564-75cf921da9c2"
NW_007379578.1	RepeatMasker	RC/Helitron	41647	41966	1551	-	.	ID="RND-6_FAMILY-8282";Tend="1108";Tstart="810";shortTE="F";uid="6dd7afec-36fc-4638-ad6d-73c7c7184838"
NW_007379578.1	RepeatMasker	Unknown	2473	3179	4517	-	.	ID="RND-1_FAMILY-64";Tend="1709";Tstart="841";shortTE="F";uid="647cc867-8a7c-46da-ac12-2cc2f30f2f1c"
NW_007379578.1	RepeatMasker	Unknown	8657	8859	1720	-	.	ID="RND-1_FAMILY-52";Tend="1123";Tstart="925";shortTE="F";uid="a525a7da-20ae-4785-9209-c3d632a3cf52"
NW_007379578.1	RepeatMasker	Unknown	32738	33018	1989	-	.	ID="RND-6_FAMILY-23686";Tend="992";Tstart="689";shortTE="F";uid="d88c3039-ee54-437f-b838-945def331fc7"
NW_007379578.1	RepeatMasker	DNA/TcMar-Tc1	30513	30662	827	-	.	ID="RND-1_FAMILY-366";Tend="1568";Tstart="1403";shortTE="F";uid="3b6f79ae-227d-44d4-aa3b-0f2b6a068db4"
NW_007379578.1	RepeatMasker	Unknown	36389	36969	3953	-	.	ID="RND-6_FAMILY-23686";Tend="1260";Tstart="689";shortTE="F";uid="3cbdf5c4-9076-4614-87e3-6972bde818ab"
NW_007379578.1	RepeatMasker	Unknown	12281	12420	961	-	.	ID="RND-6_FAMILY-2666";Tend="1737";Tstart="1598";shortTE="F";uid="31d7529f-26ad-4772-8758-ec8decc8a99f"
NW_007379578.1	RepeatMasker	DNA	42918	44054	10425	-	.	ID="RND-6_FAMILY-1029";Tend="1864";Tstart="728";shortTE="F";uid="1a1a2659-e18e-4803-a0a9-8f1f063ae4e9"
NW_007379578.1	RepeatMasker	RC/Helitron	31476	31727	1323	-	.	ID="RND-6_FAMILY-8282";Tend="1047";Tstart="810";shortTE="F";uid="79b8388f-9f4e-472f-8f67-3b37bd0eacd2"
NW_007379578.1	RepeatMasker	DNA/Academ-1	30804	31265	3181	-	.	ID="RND-6_FAMILY-3652";Tend="1576";Tstart="1114";shortTE="F";uid="466c6105-bf41-4edb-ad6e-1ab1bf187d31"
NW_007379578.1	RepeatMasker	SINE/tRNA-RTE	8051	8388	1989	-	.	ID="RND-1_FAMILY-111";Tend="1115";Tstart="841";shortTE="F";uid="479c26d0-1523-47da-b0ed-f245dca752e7"
NW_007379578.1	RepeatMasker	Unknown	31896	32010	1010	-	.	ID="RND-1_FAMILY-65";Tend="1046";Tstart="932";shortTE="F";uid="ddffb6af-b896-4dac-9514-694ecb18f016"
NW_007379578.1	RepeatMasker	Unknown	10579	10691	799	-	.	ID="RND-6_FAMILY-1666";Tend="920";Tstart="808";shortTE="F";uid="962a8f05-c98b-4df5-937f-c080f61d2e17"
NW_007379578.1	RepeatMasker	SINE/tRNA-Meta	44820	44975	1286	-	.	ID="RND-1_FAMILY-97";Tend="987";Tstart="835";shortTE="F";uid="140cf324-caf1-4abd-8be4-be438fe83cfa"
NW_007379578.1	RepeatMasker	RC/Helitron	33634	33816	624	-	.	ID="RND-6_FAMILY-8282";Tend="1102";Tstart="941";shortTE="F";uid="59ee2772-e48a-4fb4-8e7a-3935c31845ab"
NW_007379578.1	RepeatMasker	LINE/RTE-BovB	5541	6557	4173	-	.	ID="RND-1_FAMILY-159";Tend="1468";Tstart="475";shortTE="F";uid="5788134a-e004-46f8-9e70-52694e2d0aa0"
NW_007379578.1	RepeatMasker	SINE/5S	8512	8660	583	-	.	ID="RND-1_FAMILY-103";Tend="904";Tstart="768";shortTE="F";uid="b58571ff-9008-4512-9d63-e55eaa53316a"
NW_007379578.1	RepeatMasker	DNA/hAT-Charlie	41383	41640	633	-	.	ID="RND-6_FAMILY-3808";TEgroup="ctg_2139%7CRND-6_FAMILY-3808%7C1";Tend="1563";Tstart="923";shortTE="T";uid="d0cd7436-e75e-46c3-9de4-5f9608705b15"
NW_007398835.1	RepeatMasker	DNA/hAT-Blackjack	2	546	3662	-	.	ID="RND-1_FAMILY-83";Tend="1702";Tstart="1124";shortTE="F";uid="8c40e4e6-7cb1-4031-82d7-ba7513bf6044"
NW_007398838.1	RepeatMasker	Unknown	328	500	764	+	.	ID="RND-1_FAMILY-80";Tend="1049";Tstart="870";shortTE="F";uid="22842c5b-4d14-4dfa-b377-0a5ef49e3aff"
NW_007398838.1	RepeatMasker	Unknown	70	257	808	-	.	ID="RND-5_FAMILY-94";Tend="1245";Tstart="1053";shortTE="F";uid="cade6f74-9de9-40fb-b920-aeb401b8082b"
NW_007377653.1	RepeatMasker	LINE/RTE-BovB	31614	31774	784	+	.	ID="RND-6_FAMILY-4645";Tend="863";Tstart="716";shortTE="F";uid="22d7e7af-dd82-4e8e-8335-c523b84da383"
NW_007377653.1	RepeatMasker	Unknown	1556	2204	4122	+	.	ID="RND-5_FAMILY-2144";Tend="1568";Tstart="972";shortTE="F";uid="c1f83f33-3937-4060-af22-ac9341028d25"
NW_007377653.1	RepeatMasker	SINE/ID	190258	190525	683	+	.	ID="RND-1_FAMILY-15";Tend="878";Tstart="622";shortTE="F";uid="5136b052-d894-46b1-a5e5-b432609c6409"
NW_007377653.1	RepeatMasker	Unknown	267064	267172	604	+	.	ID="RND-6_FAMILY-17515";Tend="259";Tstart="151";shortTE="F";uid="208ce20a-095c-4ec1-9aea-0e2cb951ec20"
NW_007377653.1	RepeatMasker	DNA/Maverick	145971	146138	1153	+	.	ID="RND-1_FAMILY-185";Tend="843";Tstart="672";shortTE="F";uid="d9cf77f0-2e8d-4ed1-8be9-35b12085db69"
NW_007377653.1	RepeatMasker	LINE/I-Jockey	184967	187182	3214	+	.	ID="RND-6_FAMILY-8096";TEgroup="ctg_214%7CRND-6_FAMILY-8096%7C1";Tend="1453";Tstart="296";shortTE="F";uid="7942f54c-532d-4c3f-81dc-f3a5b27c9b6d"
NW_007377653.1	RepeatMasker	RC/Helitron	183292	183400	703	+	.	ID="RND-6_FAMILY-7347";Tend="990";Tstart="884";shortTE="F";uid="710e5af5-dddd-4092-b354-7fd0b856718c"
NW_007377653.1	RepeatMasker	Unknown	108112	108482	749	+	.	ID="RND-1_FAMILY-844";TEgroup="ctg_214%7CRND-1_FAMILY-844%7C1";Tend="1084";Tstart="848";shortTE="T";uid="dfc14b37-7c4f-4fda-964a-03b069073001"
NW_007377653.1	RepeatMasker	Unknown	133523	133710	1181	+	.	ID="RND-1_FAMILY-256";Tend="861";Tstart="674";shortTE="F";uid="a54f3385-8995-45d2-8406-b7787777e60c"
NW_007377653.1	RepeatMasker	DNA	132074	132186	817	+	.	ID="RND-6_FAMILY-33607";Tend="962";Tstart="848";shortTE="F";uid="26474d25-ba45-4dbe-862c-270ec4dbe08e"
NW_007377653.1	RepeatMasker	Unknown	109345	109535	1320	+	.	ID="RND-1_FAMILY-256";Tend="861";Tstart="673";shortTE="F";uid="4f6f4811-33a4-489d-b05f-d190e88a5862"
NW_007377653.1	RepeatMasker	Unknown	195562	195662	505	+	.	ID="RND-1_FAMILY-70";Tend="1035";Tstart="932";shortTE="F";uid="540b6347-5656-436a-a0e1-ed6cb1ee9761"
NW_007377653.1	RepeatMasker	Unknown	258806	258931	833	+	.	ID="RND-1_FAMILY-212";Tend="863";Tstart="738";shortTE="F";uid="b033f289-2823-4250-9702-b9f83267a103"
NW_007377653.1	RepeatMasker	Unknown	49423	49531	708	+	.	ID="RND-6_FAMILY-8012";Tend="471";Tstart="364";shortTE="F";uid="8b534dba-c9d6-4422-bdbe-a5ddd62e3b0c"
NW_007377653.1	RepeatMasker	Unknown	134958	135215	804	+	.	ID="RND-1_FAMILY-65";TEgroup="ctg_214%7CRND-1_FAMILY-65%7C1";Tend="1151";Tstart="1003";shortTE="T";uid="e09d431f-6253-42f8-8155-240bedebf7cf"
NW_007377653.1	RepeatMasker	LINE/L1-Tx1	262087	262368	611	+	.	ID="RND-1_FAMILY-1";Tend="1743";Tstart="1455";shortTE="F";uid="aab53924-d548-4105-8ac4-9d79a59f68dd"
NW_007377653.1	RepeatMasker	Unknown	85468	85696	1171	+	.	ID="RND-5_FAMILY-178";Tend="1177";Tstart="873";shortTE="F";uid="a7400a0b-f0e8-4443-8cd6-1c9924bf7fe5"
NW_007377653.1	RepeatMasker	SINE/B4	226320	226527	1066	+	.	ID="RND-2_FAMILY-91";Tend="1100";Tstart="887";shortTE="F";uid="23e77d65-4b8a-4879-92b8-2791cedfc554"
NW_007377653.1	RepeatMasker	SINE/tRNA-RTE	245659	246036	1236	+	.	ID="RND-1_FAMILY-22";Tend="860";Tstart="488";shortTE="F";uid="1ab8da35-2a3d-4a68-adcd-800db98b5d54"
NW_007377653.1	RepeatMasker	DNA/Maverick	70431	70572	534	+	.	ID="POLINTON-8_NVI";Tend="8210";Tstart="8067";shortTE="F";uid="e7af634d-4cdd-4522-98d1-e3eb6cfbf0ad"
NW_007377653.1	RepeatMasker	LINE/I	149399	149645	2144	+	.	ID="RND-6_FAMILY-5324";Tend="399";Tstart="150";shortTE="F";uid="7bb09139-e790-47cb-b8cf-1991795c2bbe"
NW_007377653.1	RepeatMasker	SINE/tRNA-RTE	122653	122755	808	+	.	ID="RND-6_FAMILY-31686";Tend="1058";Tstart="956";shortTE="F";uid="2e853cf0-cdd2-42df-abb1-1b954a73624d"
NW_007377653.1	RepeatMasker	LINE/CRE	116916	117022	781	+	.	ID="RND-1_FAMILY-607";Tend="1377";Tstart="1275";shortTE="F";uid="44cad1fd-655e-4ec5-814a-031798d0a566"
NW_007377653.1	RepeatMasker	DNA/Maverick	34086	34186	556	+	.	ID="RND-1_FAMILY-185";Tend="799";Tstart="690";shortTE="F";uid="75f6172f-aa92-4ac8-8ad0-26dbad6d6b45"
NW_007377653.1	RepeatMasker	SINE/ID	119589	119811	1581	+	.	ID="RND-1_FAMILY-16";Tend="1082";Tstart="861";shortTE="F";uid="29acbdb0-f695-4e73-8d5c-b24f6dba422e"
NW_007377653.1	RepeatMasker	Unknown	188742	188861	1027	+	.	ID="RND-1_FAMILY-177";Tend="1425";Tstart="1306";shortTE="F";uid="d7ad9ab4-a717-4ca4-949a-47caf739b69e"
NW_007377653.1	RepeatMasker	DNA/TcMar-Tc1	253428	253544	979	+	.	ID="RND-1_FAMILY-366";Tend="929";Tstart="813";shortTE="F";uid="f9fccac0-d4d1-4c51-8aee-fc6bce0ad756"
NW_007377653.1	RepeatMasker	SINE/ID	128379	128487	619	+	.	ID="RND-1_FAMILY-6";Tend="1241";Tstart="1133";shortTE="F";uid="f1fb9b1d-12ea-48fd-a9fd-04ed3bb2d227"
NW_007377653.1	RepeatMasker	RC/Helitron	74019	74536	3273	+	.	ID="RND-6_FAMILY-9017";Tend="1301";Tstart="802";shortTE="F";uid="235e37e9-409d-4281-874d-2c3d8286028e"
NW_007377653.1	RepeatMasker	LINE/RTE-BovB	251532	251688	932	+	.	ID="RND-6_FAMILY-54328";Tend="1003";Tstart="849";shortTE="F";uid="b302d34c-3e3c-4cce-aacf-2d4090d76da7"
NW_007377653.1	RepeatMasker	DNA/Maverick	231749	232069	411	+	.	ID="RND-6_FAMILY-12032";Tend="976";Tstart="664";shortTE="F";uid="09c2fb9a-b1ba-4e94-8f27-041c1d2751f0"
NW_007377653.1	RepeatMasker	Unknown	142908	143119	1820	+	.	ID="RND-1_FAMILY-65";Tend="1132";Tstart="921";shortTE="F";uid="d044fab3-6abf-4c23-9c5d-c2ab2d2c2e0c"
NW_007377653.1	RepeatMasker	Unknown	95846	96099	2040	+	.	ID="RND-5_FAMILY-4716";Tend="842";Tstart="569";shortTE="F";uid="a548bcd1-6e8d-4791-bb6b-69e3be1d3a6c"
NW_007377653.1	RepeatMasker	Unknown	262713	262843	887	+	.	ID="RND-1_FAMILY-106";Tend="1040";Tstart="909";shortTE="F";uid="0397a4d7-4fb5-492a-b29c-5ecef4b1070c"
NW_007377653.1	RepeatMasker	SINE/tRNA-Core	143432	144063	5428	+	.	ID="RND-6_FAMILY-6951";Tend="1495";Tstart="864";shortTE="F";uid="7441997d-ba5b-45b0-bdd1-48728f9fb41c"
NW_007377653.1	RepeatMasker	DNA/Crypton-I	108597	108920	1324	+	.	ID="RND-5_FAMILY-277";Tend="666";Tstart="370";shortTE="F";uid="dfb9af18-02a0-44de-a519-e51195cd6475"
NW_007377653.1	RepeatMasker	DNA/hAT-Charlie	130188	130491	1821	+	.	ID="RND-1_FAMILY-571";Tend="1114";Tstart="837";shortTE="F";uid="a5410eda-4197-4b56-a6cd-5e6747f22962"
NW_007377653.1	RepeatMasker	Unknown	168213	168498	2034	+	.	ID="RND-1_FAMILY-138";Tend="899";Tstart="634";shortTE="F";uid="cfaab743-60ee-4fb0-8b69-3fd19a9dfd1c"
NW_007377653.1	RepeatMasker	RC/Helitron	196850	197007	1706	+	.	ID="RND-1_FAMILY-118";Tend="1493";Tstart="764";shortTE="F";uid="ea3bcd3d-df87-474c-9870-f5b430292f8f"
NW_007377653.1	RepeatMasker	DNA/hAT-Ac	133782	133916	904	+	.	ID="RND-1_FAMILY-660";Tend="896";Tstart="761";shortTE="F";uid="6ce3e78b-ebe0-4a4c-893c-491bf0a64729"
NW_007377653.1	RepeatMasker	Unknown	250195	250339	958	+	.	ID="RND-1_FAMILY-52";Tend="1144";Tstart="992";shortTE="F";uid="73d9bc47-6839-4087-8689-341a56d6c737"
NW_007377653.1	RepeatMasker	Unknown	38028	38142	450	+	.	ID="RND-1_FAMILY-70";Tend="1039";Tstart="936";shortTE="F";uid="84398948-00d5-4d5c-9fa1-72974b536e7a"
NW_007377653.1	RepeatMasker	Unknown	142026	142191	431	+	.	ID="RND-1_FAMILY-70";TEgroup="ctg_214%7CRND-1_FAMILY-70%7C1";Tend="1033";Tstart="908";shortTE="T";uid="a2ef2233-99af-42af-abac-d87ba9762ebc"
NW_007377653.1	RepeatMasker	Unknown	98303	98550	1939	+	.	ID="RND-6_FAMILY-45419";Tend="909";Tstart="668";shortTE="F";uid="f7c30a7d-5a47-474e-bc23-0f277a043c51"
NW_007377653.1	RepeatMasker	DNA/hAT-Blackjack	265177	265310	969	+	.	ID="RND-1_FAMILY-66";Tend="882";Tstart="749";shortTE="F";uid="3ba74aa9-c51e-4dad-b60e-e5825f875a1f"
NW_007377653.1	RepeatMasker	Unknown	105616	105914	2137	+	.	ID="RND-1_FAMILY-64";Tend="1131";Tstart="832";shortTE="F";uid="0053ca9d-27a0-420e-9dd7-1c2954faa6a1"
NW_007377653.1	RepeatMasker	RC/Helitron	246994	247125	531	+	.	ID="RND-6_FAMILY-8282";Tend="950";Tstart="826";shortTE="F";uid="68ffd20d-14ee-40ba-8cf8-385110058f12"
NW_007377653.1	RepeatMasker	DNA/Sola-2	156557	157155	4428	+	.	ID="RND-1_FAMILY-789";Tend="1280";Tstart="700";shortTE="F";uid="f0fd0be3-7b3d-4e5f-9666-7101a19e2aae"
NW_007377653.1	RepeatMasker	Unknown	120916	121019	768	+	.	ID="RND-1_FAMILY-214";Tend="948";Tstart="850";shortTE="F";uid="74a7fbb4-d6f0-4eae-9cda-0322235de220"
NW_007377653.1	RepeatMasker	Unknown	137432	137539	885	+	.	ID="RND-1_FAMILY-136";Tend="976";Tstart="869";shortTE="F";uid="cf1923d0-09fd-40a1-9edb-0c711db74264"
NW_007377653.1	RepeatMasker	LINE/CR1	104492	104639	408	+	.	ID="RND-6_FAMILY-6446";Tend="143";Tstart="4";shortTE="F";uid="22fa5c25-c2c9-4780-9df6-1b4e6dfb0820"
NW_007377653.1	RepeatMasker	SINE/tRNA-RTE	148492	148605	640	+	.	ID="RND-6_FAMILY-31686";Tend="1086";Tstart="976";shortTE="F";uid="59b345cf-63d0-4abe-8fb3-fb387222c343"
NW_007377653.1	RepeatMasker	RC/Helitron	139084	139381	2321	+	.	ID="RND-5_FAMILY-3467";Tend="1270";Tstart="975";shortTE="F";uid="3efc3d1a-b71d-4309-8650-2112b8a68c61"
NW_007377653.1	RepeatMasker	Unknown	117071	117268	747	+	.	ID="RND-1_FAMILY-227";Tend="1156";Tstart="964";shortTE="F";uid="72627f76-03ce-43eb-8cbb-c2e897e2e4fd"
NW_007377653.1	RepeatMasker	DNA/Maverick	65041	65187	505	+	.	ID="POLINTON-8_NVI";Tend="8217";Tstart="8067";shortTE="F";uid="5fa12bdf-8c3f-47d1-a1f4-07cd4619b0ac"
NW_007377653.1	RepeatMasker	Unknown	200611	200755	491	+	.	ID="RND-6_FAMILY-55917";Tend="276";Tstart="146";shortTE="F";uid="69e08799-f39c-4cfb-9541-a82e5d00f537"
NW_007377653.1	RepeatMasker	Unknown	189538	189774	1979	+	.	ID="RND-5_FAMILY-2144";Tend="1458";Tstart="1222";shortTE="F";uid="77012a63-2a98-4178-9e0d-488bc041eb29"
NW_007377653.1	RepeatMasker	Unknown	80807	81079	1875	+	.	ID="RND-1_FAMILY-0";Tend="728";Tstart="353";shortTE="F";uid="70e806b4-4a8c-4915-a4b2-82cc97462cce"
NW_007377653.1	RepeatMasker	DNA	112738	112889	1190	+	.	ID="RND-1_FAMILY-23";Tend="1814";Tstart="1665";shortTE="F";uid="56118610-5b8a-4bd7-8984-7170f894d590"
NW_007377653.1	RepeatMasker	Unknown	159582	159690	499	+	.	ID="RND-1_FAMILY-138";Tend="709";Tstart="620";shortTE="F";uid="7575e263-966d-402d-a608-017584af824e"
NW_007377653.1	RepeatMasker	SINE/tRNA-RTE	90146	90260	775	+	.	ID="RND-1_FAMILY-88";Tend="1101";Tstart="998";shortTE="F";uid="9f88566f-4912-43c7-864a-9acadb0089cb"
NW_007377653.1	RepeatMasker	Unknown	172044	172603	4325	+	.	ID="RND-1_FAMILY-177";Tend="1647";Tstart="1079";shortTE="F";uid="ea4440b2-a4ad-4962-9216-bf1828343719"
NW_007377653.1	RepeatMasker	Unknown	124699	124850	1091	+	.	ID="RND-1_FAMILY-65";Tend="1151";Tstart="1003";shortTE="F";uid="b685f1c9-988b-42ab-aa7e-a79e22d8e0a9"
NW_007377653.1	RepeatMasker	Unknown	92329	92451	570	+	.	ID="RND-6_FAMILY-2708";TEgroup="ctg_214%7CRND-6_FAMILY-2708%7C1";Tend="787";Tstart="686";shortTE="T";uid="4b17b0e6-4b9e-4db2-b97e-696f4797a721"
NW_007377653.1	RepeatMasker	Unknown	131663	131805	1270	+	.	ID="RND-1_FAMILY-486";Tend="1263";Tstart="1121";shortTE="F";uid="b7fe554c-dd7f-4e65-97b5-daf554a0e623"
NW_007377653.1	RepeatMasker	Unknown	82320	82503	1134	+	.	ID="RND-5_FAMILY-178";Tend="1177";Tstart="987";shortTE="F";uid="5453a8b9-df76-4784-b0ab-7dc5730eee65"
NW_007377653.1	RepeatMasker	DNA/Maverick	146321	146486	1179	+	.	ID="RND-1_FAMILY-185";Tend="841";Tstart="672";shortTE="F";uid="ec33b604-2492-4ae7-918e-f1188526aadc"
NW_007377653.1	RepeatMasker	SINE/B4	80695	80806	773	+	.	ID="RND-5_FAMILY-761";Tend="867";Tstart="758";shortTE="F";uid="af5126b5-9144-4b9b-a94f-f8a00c74b841"
NW_007377653.1	RepeatMasker	Unknown	42884	43003	560	+	.	ID="RND-6_FAMILY-3150";Tend="879";Tstart="764";shortTE="F";uid="480e7a8b-59ca-450f-ad1e-5051c47999dc"
NW_007377653.1	RepeatMasker	LTR	81131	81337	1736	+	.	ID="RND-6_FAMILY-548";Tend="1166";Tstart="960";shortTE="F";uid="7a4f1c51-b718-4612-b871-16d42d711941"
NW_007377653.1	RepeatMasker	SINE/tRNA-Meta	214486	214613	567	+	.	ID="RND-1_FAMILY-97";Tend="957";Tstart="837";shortTE="F";uid="52b6b3ae-6eb1-4f5f-86cb-5d3414687043"
NW_007377653.1	RepeatMasker	SINE/tRNA-Meta	198340	198484	799	+	.	ID="RND-1_FAMILY-97";Tend="991";Tstart="865";shortTE="F";uid="1c757f7d-5962-4773-ac73-2e100df94ef3"
NW_007377653.1	RepeatMasker	DNA/Sola-2	35585	36115	740	+	.	ID="RND-1_FAMILY-95";TEgroup="ctg_214%7CRND-1_FAMILY-95%7C1";Tend="1289";Tstart="804";shortTE="T";uid="77eda928-2157-432b-9e43-b0c5c582bd5b"
NW_007377653.1	RepeatMasker	Unknown	207964	208199	1795	+	.	ID="RND-1_FAMILY-344";Tend="1290";Tstart="1046";shortTE="F";uid="9bd1474a-ac22-4dab-b3f7-c8228ce2938d"
NW_007377653.1	RepeatMasker	LINE/RTE-BovB	187594	187746	575	+	.	ID="RND-6_FAMILY-4311";Tend="562";Tstart="399";shortTE="F";uid="b69c64fe-89ed-47f8-a98f-cadbaf910d00"
NW_007377653.1	RepeatMasker	Unknown	223277	223540	755	+	.	ID="RND-1_FAMILY-144";Tend="985";Tstart="766";shortTE="F";uid="26a46fad-cb8d-45e6-9c68-4fc120209ca3"
NW_007377653.1	RepeatMasker	Unknown	107279	107580	2509	+	.	ID="RND-1_FAMILY-93";Tend="1407";Tstart="1113";shortTE="F";uid="31526429-6557-431b-958d-57d03ea39a8c"
NW_007377653.1	RepeatMasker	Unknown	36637	36879	1597	+	.	ID="RND-5_FAMILY-3298";Tend="1123";Tstart="859";shortTE="F";uid="1b340b9f-9137-4508-b055-ef20ad374629"
NW_007377653.1	RepeatMasker	SINE/tRNA-Meta	152118	152267	847	+	.	ID="RND-1_FAMILY-97";Tend="1003";Tstart="852";shortTE="F";uid="340a0b96-4df8-4ebf-a2d5-f0d83fd2a08a"
NW_007377653.1	RepeatMasker	Unknown	144228	144487	1819	+	.	ID="RND-1_FAMILY-65";Tend="1135";Tstart="883";shortTE="F";uid="d0518b04-a27b-4d95-baec-491029c128a8"
NW_007377653.1	RepeatMasker	SINE/tRNA-RTE	149699	149800	442	+	.	ID="RND-1_FAMILY-2";Tend="758";Tstart="654";shortTE="F";uid="1e4d5980-aa03-46e2-b56e-3f380d875178"
NW_007377653.1	RepeatMasker	Unknown	251686	251881	1128	+	.	ID="RND-6_FAMILY-562";Tend="890";Tstart="670";shortTE="F";uid="636c6029-6d9b-400e-b955-b1e44887054a"
NW_007377653.1	RepeatMasker	Unknown	157159	157307	443	+	.	ID="RND-1_FAMILY-70";Tend="1034";Tstart="916";shortTE="F";uid="59cbe82c-edd0-4938-a4b4-736fab91c6d2"
NW_007377653.1	RepeatMasker	LINE/RTE-BovB	176341	176468	625	+	.	ID="RND-6_FAMILY-4311";Tend="571";Tstart="447";shortTE="F";uid="d268546f-301d-413e-8d93-9ee569947101"
NW_007377653.1	RepeatMasker	DNA/hAT-Charlie	209956	210094	441	+	.	ID="RND-5_FAMILY-129";Tend="817";Tstart="688";shortTE="F";uid="c3a2a3d7-7741-4b2d-be4a-7def817c8a2f"
NW_007377653.1	RepeatMasker	DNA/hAT-Charlie	206762	207039	1825	+	.	ID="RND-6_FAMILY-3144";Tend="353";Tstart="114";shortTE="F";uid="2a45ab2d-3c2a-4c41-a442-014e0d8b0193"
NW_007377653.1	RepeatMasker	Unknown	171894	172048	1257	+	.	ID="RND-6_FAMILY-44247";Tend="822";Tstart="668";shortTE="F";uid="a899546f-a32e-45d9-81a9-a1df015af51e"
NW_007377653.1	RepeatMasker	SINE/tRNA-RTE	86441	86566	915	+	.	ID="RND-1_FAMILY-79";Tend="1914";Tstart="1788";shortTE="F";uid="07c703df-7227-4852-9f1f-2875d43398a7"
NW_007377653.1	RepeatMasker	SINE/ID	140546	140723	1437	+	.	ID="RND-1_FAMILY-9";Tend="953";Tstart="776";shortTE="F";uid="fcf12a99-6ff1-4b03-9084-f89cade5cd50"
NW_007377653.1	RepeatMasker	DNA/Sola-2	36213	36627	2603	+	.	ID="RND-1_FAMILY-95";Tend="1553";Tstart="1069";shortTE="F";uid="8974000d-bd94-4694-a8a5-f4fb9d4dde68"
NW_007377653.1	RepeatMasker	Unknown	209731	209901	479	+	.	ID="RND-6_FAMILY-55917";Tend="297";Tstart="141";shortTE="F";uid="1823e007-a0af-483b-b093-877c38ade3ca"
NW_007377653.1	RepeatMasker	SINE/ID	118269	118491	1479	+	.	ID="RND-1_FAMILY-16";Tend="1082";Tstart="861";shortTE="F";uid="c4f86f19-f394-449b-916b-b29aef2dd413"
NW_007377653.1	RepeatMasker	Unknown	135198	135564	446	+	.	ID="RND-1_FAMILY-52";Tend="1458";Tstart="1105";shortTE="F";uid="f6ee42b6-274f-471c-9fa7-9710d02df7b3"
NW_007377653.1	RepeatMasker	SINE/tRNA-Meta	233867	234042	835	+	.	ID="RND-1_FAMILY-97";Tend="986";Tstart="814";shortTE="F";uid="916508ef-4610-4ddf-a46b-b23188587133"
NW_007377653.1	RepeatMasker	DNA/Maverick	73171	73312	534	+	.	ID="POLINTON-8_NVI";Tend="8210";Tstart="8067";shortTE="F";uid="03dbae2d-d47c-4fa0-874e-c39dec72d3b7"
NW_007377653.1	RepeatMasker	Unknown	127977	128182	1271	+	.	ID="RND-1_FAMILY-490";Tend="848";Tstart="599";shortTE="F";uid="72b31bbf-4339-40d3-b7f0-055a63ffb48f"
NW_007377653.1	RepeatMasker	Unknown	31280	31393	753	+	.	ID="RND-1_FAMILY-70";Tend="1019";Tstart="911";shortTE="F";uid="7f90f16b-55bf-485a-90c3-0b9f512e57ec"
NW_007377653.1	RepeatMasker	LINE/L1-Tx1	138768	139080	975	+	.	ID="RND-4_FAMILY-112";Tend="1603";Tstart="1288";shortTE="F";uid="00406022-b8f0-4870-942f-7889591580c4"
NW_007377653.1	RepeatMasker	Unknown	138412	138612	1238	+	.	ID="RND-1_FAMILY-490";Tend="848";Tstart="613";shortTE="F";uid="49ec7330-aac4-4c18-abab-8494de8d4062"
NW_007377653.1	RepeatMasker	SINE/B4	225561	225743	554	+	.	ID="RND-2_FAMILY-91";Tend="1071";Tstart="888";shortTE="F";uid="0331ab26-cdd7-4f57-b128-d25e777cb705"
NW_007377653.1	RepeatMasker	Unknown	121410	121560	1047	+	.	ID="RND-5_FAMILY-3298";Tend="1005";Tstart="864";shortTE="F";uid="165c5a65-99f1-41d3-b91d-9baaac4309d1"
NW_007377653.1	RepeatMasker	Unknown	93370	93669	2275	+	.	ID="RND-5_FAMILY-3117";Tend="1179";Tstart="884";shortTE="F";uid="5a8ce1eb-2c41-4dfc-8dab-c92c5e6d6d61"
NW_007377653.1	RepeatMasker	LINE/I	182061	182656	672	+	.	ID="RND-5_FAMILY-1099";Tend="1300";Tstart="719";shortTE="F";uid="75e421d1-bb71-4615-80d1-77a8d9d1e271"
NW_007377653.1	RepeatMasker	Unknown	197045	197326	438	+	.	ID="RND-1_FAMILY-176";Tend="1066";Tstart="768";shortTE="F";uid="30cd7da8-7a33-4190-acde-ba569d3d0430"
NW_007377653.1	RepeatMasker	SINE/5S	258973	259197	933	+	.	ID="RND-1_FAMILY-103";Tend="881";Tstart="659";shortTE="F";uid="f1713e6f-15b0-4f33-b86a-a213c901ca6a"
NW_007377653.1	RepeatMasker	SINE/ID	259549	259707	1008	+	.	ID="RND-1_FAMILY-5";Tend="1748";Tstart="1591";shortTE="F";uid="87e62bed-3e1f-43f0-85a0-5a16c4d0902f"
NW_007377653.1	RepeatMasker	Unknown	157652	157789	556	+	.	ID="RND-4_FAMILY-252";Tend="958";Tstart="818";shortTE="F";uid="1d05a110-8d10-4ef3-9f95-3a3e769d0c96"
NW_007377653.1	RepeatMasker	DNA/hAT-Ac	90286	90678	3546	+	.	ID="RND-5_FAMILY-899";Tend="1378";Tstart="986";shortTE="F";uid="c46f8a1d-f75c-42e2-92e4-6ab7cc8fb65b"
NW_007377653.1	RepeatMasker	Unknown	54705	54819	784	+	.	ID="RND-6_FAMILY-8012";Tend="471";Tstart="362";shortTE="F";uid="d2c797e2-6c5d-4fdf-8a25-ddf2edcf0df3"
NW_007377653.1	RepeatMasker	Unknown	106271	106453	1303	+	.	ID="RND-1_FAMILY-136";Tend="1046";Tstart="869";shortTE="F";uid="93871945-ad39-4b03-b892-0e7860b6edd1"
NW_007377653.1	RepeatMasker	Unknown	169573	169782	1504	+	.	ID="RND-1_FAMILY-136";Tend="1087";Tstart="866";shortTE="F";uid="250aefc6-ceb2-4529-9294-e07ba90a163e"
NW_007377653.1	RepeatMasker	Unknown	107659	107829	1306	+	.	ID="RND-1_FAMILY-633";Tend="1059";Tstart="893";shortTE="F";uid="4e1cc43b-d480-4956-83dd-cab78e2cb1c8"
NW_007377653.1	RepeatMasker	SINE/tRNA-RTE	121301	121437	670	+	.	ID="RND-1_FAMILY-2";Tend="1646";Tstart="1505";shortTE="F";uid="b75c5d33-9215-48e3-aa53-0a4d0c961f47"
NW_007377653.1	RepeatMasker	Unknown	171275	171426	716	+	.	ID="RND-1_FAMILY-133";Tend="1102";Tstart="934";shortTE="F";uid="bbf0bb0f-d265-4987-9710-4eaa323ab12b"
NW_007377653.1	RepeatMasker	Unknown	97919	98213	2081	+	.	ID="RND-1_FAMILY-64";Tend="1131";Tstart="832";shortTE="F";uid="b5b1792c-5cff-4251-a936-49ae99dfa5d2"
NW_007377653.1	RepeatMasker	Unknown	145244	145348	826	+	.	ID="RND-1_FAMILY-96";Tend="937";Tstart="839";shortTE="F";uid="d2796561-9683-4666-b939-ce7bc179cc66"
NW_007377653.1	RepeatMasker	RC/Helitron	65857	66502	4077	+	.	ID="RND-6_FAMILY-9017";Tend="1497";Tstart="802";shortTE="F";uid="b965a10b-ea6e-42a9-81c2-87db44e958fd"
NW_007377653.1	RepeatMasker	SINE/tRNA-RTE	239581	239786	1587	+	.	ID="RND-1_FAMILY-79";Tend="2011";Tstart="1806";shortTE="F";uid="7d3728af-fca4-4d65-8341-94d268004b93"
NW_007377653.1	RepeatMasker	Unknown	27950	28205	1722	+	.	ID="RND-5_FAMILY-3298";Tend="1123";Tstart="859";shortTE="F";uid="bc030ea3-77f9-4dc7-bc73-949a98715d1b"
NW_007377653.1	RepeatMasker	DNA/hAT-Charlie	256004	256305	1739	+	.	ID="RND-1_FAMILY-583";Tend="1044";Tstart="718";shortTE="F";uid="c7cf54c6-e8e1-4403-bb29-14228460eb7b"
NW_007377653.1	RepeatMasker	LINE/R2	211871	212020	1253	+	.	ID="RND-6_FAMILY-23569";Tend="991";Tstart="842";shortTE="F";uid="a7f17bf7-52cb-46da-ad1c-07e255db0719"
NW_007377653.1	RepeatMasker	RC/Helitron	75038	75143	868	+	.	ID="RND-6_FAMILY-9017";Tend="1466";Tstart="1361";shortTE="F";uid="9548557d-fe8b-40ff-9bd0-bf27031b6add"
NW_007377653.1	RepeatMasker	RC/Helitron	207866	207969	768	+	.	ID="RND-1_FAMILY-560";Tend="1023";Tstart="912";shortTE="F";uid="3f227d88-ce1a-4c73-815f-3beeda2a8b27"
NW_007377653.1	RepeatMasker	SINE/tRNA-RTE	263455	263685	1046	+	.	ID="RND-6_FAMILY-31686";Tend="1202";Tstart="970";shortTE="F";uid="e9dc8190-cda2-457b-b19a-32c83bd737b1"
NW_007377653.1	RepeatMasker	Unknown	157922	158105	542	+	.	ID="RND-6_FAMILY-37627";Tend="1237";Tstart="1043";shortTE="F";uid="c5c0efe1-43cc-4af8-8fd1-e32533015e51"
NW_007377653.1	RepeatMasker	LINE/L1-Tx1	162081	162573	1983	-	.	ID="RND-4_FAMILY-112";Tend="1792";Tstart="1296";shortTE="F";uid="294cf439-bb3a-4476-9537-04424b09002d"
NW_007377653.1	RepeatMasker	Unknown	227452	227612	1157	-	.	ID="RND-5_FAMILY-3163";Tend="1042";Tstart="893";shortTE="F";uid="28336f3b-3463-4890-8c9a-b0d26a2619f3"
NW_007377653.1	RepeatMasker	Unknown	173359	173558	1767	-	.	ID="RND-1_FAMILY-52";Tend="1122";Tstart="923";shortTE="F";uid="44bb6fdb-58b0-46da-8d76-5e8fd40397f4"
NW_007377653.1	RepeatMasker	LINE/I	172651	172866	913	-	.	ID="RND-5_FAMILY-2097";Tend="1269";Tstart="1038";shortTE="F";uid="c1edc698-7f03-472d-bc33-35e46b9c9f5b"
NW_007377653.1	RepeatMasker	SINE/B4	189918	190187	2347	-	.	ID="RND-2_FAMILY-91";Tend="1146";Tstart="878";shortTE="F";uid="4a2f7650-ddb8-423e-ad2f-ee06cf8d0169"
NW_007377653.1	RepeatMasker	Unknown	170648	170758	563	-	.	ID="RND-1_FAMILY-354";Tend="705";Tstart="595";shortTE="F";uid="4a751ea8-9af3-4452-bb39-0c6a6d798aac"
NW_007377653.1	RepeatMasker	RC/Helitron	222225	222629	3215	-	.	ID="RND-1_FAMILY-570";Tend="1272";Tstart="870";shortTE="F";uid="ee9eb080-fd1e-4a7b-a930-1f24ce72badc"
NW_007377653.1	RepeatMasker	DNA	197386	197700	2000	-	.	ID="RND-1_FAMILY-108";Tend="1865";Tstart="1574";shortTE="F";uid="d90abf98-3dd6-406b-a472-8841fcb32692"
NW_007377653.1	RepeatMasker	SINE/tRNA-Deu	200016	200164	760	-	.	ID="RND-1_FAMILY-835";Tend="911";Tstart="758";shortTE="F";uid="51c566f1-48d7-4969-8f61-af2f91651426"
NW_007377653.1	RepeatMasker	DNA/Sola-2	105773	105990	932	-	.	ID="RND-1_FAMILY-789";Tend="973";Tstart="693";shortTE="F";uid="7f7ab5b0-b5a6-49e0-b7b5-1b75bd3089a3"
NW_007377653.1	RepeatMasker	DNA/TcMar-Tc1	87498	88049	4016	-	.	ID="RND-1_FAMILY-867";Tend="1481";Tstart="938";shortTE="F";uid="20da4da7-4ad1-4c4e-91aa-44116fdb528b"
NW_007377653.1	RepeatMasker	Unknown	209728	209857	592	-	.	ID="RND-1_FAMILY-24";Tend="1959";Tstart="1818";shortTE="F";uid="4af58c87-7bef-424f-92f2-cc7ff3d86ca0"
NW_007377653.1	RepeatMasker	LINE/L1-Tx1	246083	246921	5076	-	.	ID="RND-1_FAMILY-1";Tend="1744";Tstart="667";shortTE="F";uid="5135119e-c4cf-4ee9-9a25-e59e4553f439"
NW_007377653.1	RepeatMasker	LINE/RTE-BovB	127244	127466	1392	-	.	ID="RND-6_FAMILY-4311";Tend="598";Tstart="364";shortTE="F";uid="c01df3fa-376f-4835-8a7c-e179918012c9"
NW_007377653.1	RepeatMasker	Unknown	116146	116589	412	-	.	ID="RND-1_FAMILY-227";TEgroup="ctg_214%7CRND-1_FAMILY-227%7C1";Tend="1160";Tstart="920";shortTE="T";uid="66833d5c-47a7-4bf0-908f-67479ee0155d"
NW_007377653.1	RepeatMasker	RC/Helitron	94709	95117	3117	-	.	ID="RND-1_FAMILY-228";Tend="1378";Tstart="983";shortTE="F";uid="e811c1d1-b72c-46ff-922a-3905b00f0e57"
NW_007377653.1	RepeatMasker	Unknown	69672	69896	929	-	.	ID="RND-6_FAMILY-3384";Tend="1867";Tstart="1660";shortTE="F";uid="2ed5665a-14aa-4c75-ab75-a1ab4286292d"
NW_007377653.1	RepeatMasker	Unknown	175685	175992	2381	-	.	ID="RND-5_FAMILY-2144";Tend="1203";Tstart="901";shortTE="F";uid="5b534e65-d4eb-4b14-8754-189aeac7d456"
NW_007377653.1	RepeatMasker	SINE/tRNA-RTE	239275	239582	2567	-	.	ID="RND-6_FAMILY-31686";Tend="1281";Tstart="972";shortTE="F";uid="3343aae4-abcd-4c31-9444-c58e4c1bd0ed"
NW_007377653.1	RepeatMasker	SINE/5S	247260	247403	617	-	.	ID="RND-1_FAMILY-103";Tend="812";Tstart="670";shortTE="F";uid="6b905378-f01a-4b6d-9aef-4d58c7e5e15d"
NW_007377653.1	RepeatMasker	SINE/tRNA-RTE	86173	86305	614	-	.	ID="RND-6_FAMILY-31686";Tend="1295";Tstart="1096";shortTE="F";uid="cb4cd13b-4adc-4781-9bf2-b232b73a6d63"
NW_007377653.1	RepeatMasker	SINE/ID	252023	252204	613	-	.	ID="RND-1_FAMILY-10";Tend="949";Tstart="751";shortTE="F";uid="1a1494c6-814d-44e1-a7f1-d440cb7c63b3"
NW_007377653.1	RepeatMasker	DNA/hAT	136377	136529	1096	-	.	ID="RND-1_FAMILY-307";Tend="682";Tstart="526";shortTE="F";uid="3271b7de-cca4-480b-a55c-b3e060ef23bd"
NW_007377653.1	RepeatMasker	RC/Helitron	138586	138735	880	-	.	ID="RND-1_FAMILY-202";Tend="1010";Tstart="872";shortTE="F";uid="c9710c1b-662c-4d11-9c6f-0ec679706f2b"
NW_007377653.1	RepeatMasker	LTR/Gypsy	214524	214665	450	-	.	ID="RND-6_FAMILY-7101";Tend="938";Tstart="819";shortTE="F";uid="c22979e3-e866-47fe-9336-ef6968411fe9"
NW_007377653.1	RepeatMasker	Unknown	116808	116913	626	-	.	ID="RND-1_FAMILY-227";Tend="1160";Tstart="1062";shortTE="F";uid="fbd9e53b-18c5-4b57-9c35-945cf931d281"
NW_007377653.1	RepeatMasker	DNA/TcMar-Tc1	76629	76865	1684	-	.	ID="RND-1_FAMILY-867";Tend="1481";Tstart="1242";shortTE="F";uid="38b698d9-24ff-4fe4-b11e-7f9cec2e7637"
NW_007377653.1	RepeatMasker	Unknown	147535	147719	1325	-	.	ID="RND-1_FAMILY-490";Tend="809";Tstart="625";shortTE="F";uid="f081b510-e93a-4265-91b8-99bd5b784220"
NW_007377653.1	RepeatMasker	Unknown	265216	265327	614	-	.	ID="RND-6_FAMILY-8012";Tend="456";Tstart="347";shortTE="F";uid="060e86ae-7e0a-4fb6-b108-5e5b38d1c04c"
NW_007377653.1	RepeatMasker	SINE/ID	179726	179931	956	-	.	ID="RND-1_FAMILY-6";Tend="1305";Tstart="1103";shortTE="F";uid="f5fefc9d-4076-48a4-8786-5b6964cb389d"
NW_007377653.1	RepeatMasker	DNA/Maverick	219207	219666	545	-	.	ID="RND-6_FAMILY-12032";Tend="999";Tstart="564";shortTE="F";uid="3fe3d121-3bcd-4ca1-bc11-8a66a2e4d4a5"
NW_007377653.1	RepeatMasker	Unknown	206323	206461	631	-	.	ID="RND-6_FAMILY-40438";Tend="312";Tstart="184";shortTE="F";uid="8f81996a-18e1-454c-b32b-573f2537be81"
NW_007377653.1	RepeatMasker	Unknown	167728	167844	987	-	.	ID="RND-6_FAMILY-4686";Tend="881";Tstart="765";shortTE="F";uid="22ff8cb5-e553-4b5d-89d0-f16aa5c8b07f"
NW_007377653.1	RepeatMasker	DNA/hAT-hATm	157966	158186	1974	-	.	ID="RND-6_FAMILY-23";Tend="1869";Tstart="1649";shortTE="F";uid="7233a813-2bc7-4638-b81b-72acc971fdc8"
NW_007377653.1	RepeatMasker	DNA/hAT	126655	126762	750	-	.	ID="RND-1_FAMILY-307";Tend="682";Tstart="560";shortTE="F";uid="b051e7e3-92a7-4663-9f8d-0ae9bdaf7adb"
NW_007377653.1	RepeatMasker	Unknown	27626	27883	1592	-	.	ID="RND-5_FAMILY-8766";Tend="1150";Tstart="877";shortTE="F";uid="baea948c-edd0-46bb-9a1c-53d0b5016c9d"
NW_007377653.1	RepeatMasker	Unknown	245262	245782	1254	-	.	ID="RND-1_FAMILY-0";Tend="899";Tstart="456";shortTE="F";uid="c38c4547-f8fb-4bf2-8c1d-98e9ef603f3f"
NW_007377653.1	RepeatMasker	RC/Helitron	141704	141850	1063	-	.	ID="RND-1_FAMILY-118";Tend="1497";Tstart="1354";shortTE="F";uid="97144bef-ee93-4bc8-b157-8f34676877c2"
NW_007377653.1	RepeatMasker	LINE/RTE-BovB	83246	83363	503	-	.	ID="RND-1_FAMILY-593";Tend="1030";Tstart="914";shortTE="F";uid="d528b3eb-93af-45c5-9321-e6b463dda6b3"
NW_007377653.1	RepeatMasker	Unknown	194443	194554	851	-	.	ID="RND-6_FAMILY-45419";Tend="1392";Tstart="1285";shortTE="F";uid="a211170c-b60f-4ac7-8123-455f3e86ecc9"
NW_007377653.1	RepeatMasker	LINE/L1-Tx1	132316	132643	749	-	.	ID="RND-4_FAMILY-112";Tend="1798";Tstart="1516";shortTE="F";uid="37ee3bf8-b8c3-42aa-a9a3-88368dc7747d"
NW_007377653.1	RepeatMasker	DNA	218858	218965	673	-	.	ID="RND-6_FAMILY-33607";Tend="1190";Tstart="1090";shortTE="F";uid="f6d2f2cd-75f5-4c5e-971b-238db4d9f5f6"
NW_007377653.1	RepeatMasker	SINE/tRNA-RTE	250826	251010	606	-	.	ID="RND-6_FAMILY-31686";Tend="1260";Tstart="1091";shortTE="F";uid="b24f6f37-f8e7-43ed-b175-1485e8a91cb4"
NW_007377653.1	RepeatMasker	DNA/MULE-MuDR	106452	106652	1545	-	.	ID="RND-6_FAMILY-14257";Tend="937";Tstart="705";shortTE="F";uid="5a86d712-75f5-4829-bf6d-523aa348dc77"
NW_007377653.1	RepeatMasker	Unknown	238795	238946	1121	-	.	ID="RND-6_FAMILY-29318";Tend="1310";Tstart="1159";shortTE="F";uid="b83a9df6-d463-4d93-9638-bf30533f19bf"
NW_007377653.1	RepeatMasker	Unknown	268581	268682	401	-	.	ID="RND-6_FAMILY-6349";Tend="689";Tstart="591";shortTE="F";uid="5b68a7d6-4ef7-4307-81fa-acdb349da240"
NW_007377653.1	RepeatMasker	Unknown	33866	34012	499	-	.	ID="RND-6_FAMILY-7449";Tend="381";Tstart="235";shortTE="F";uid="89ae7a87-2b48-46b1-916f-1d5dc7bfc484"
NW_007377653.1	RepeatMasker	RC/Helitron	269784	270164	1877	-	.	ID="RND-1_FAMILY-118";Tend="1494";Tstart="736";shortTE="F";uid="531e77e6-40a2-4914-8710-c5a05a141295"
NW_007377653.1	RepeatMasker	DNA/hAT-Charlie	114807	115063	1759	-	.	ID="RND-6_FAMILY-12929";Tend="1011";Tstart="741";shortTE="F";uid="37e89983-2ecc-4693-ac8e-e6403373c9ee"
NW_007377653.1	RepeatMasker	SINE/ID	122969	123158	866	-	.	ID="RND-1_FAMILY-5";Tend="1752";Tstart="1536";shortTE="F";uid="4072bbc0-0378-4c07-940a-68588333065c"
NW_007377653.1	RepeatMasker	RC/Helitron	114311	114702	3127	-	.	ID="RND-1_FAMILY-202";Tend="1252";Tstart="872";shortTE="F";uid="989aca2f-c120-479f-bf72-6adc6f2a2c5d"
NW_007377653.1	RepeatMasker	SINE/ID	245885	246082	3631	-	.	ID="RND-6_FAMILY-766";Tend="1919";Tstart="837";shortTE="F";uid="d3952059-0112-48e7-ac46-c6da9655c637"
NW_007377653.1	RepeatMasker	SINE/tRNA-Deu	108555	108809	1084	-	.	ID="RND-1_FAMILY-54";Tend="1505";Tstart="1258";shortTE="F";uid="50a04e3e-2632-47fe-ad4a-8246f547a297"
NW_007377653.1	RepeatMasker	Unknown	72631	72842	963	-	.	ID="RND-6_FAMILY-3384";Tend="1867";Tstart="1660";shortTE="F";uid="86635bdd-ca18-403b-b76c-7234ab182bcc"
NW_007377653.1	RepeatMasker	DNA/Maverick	159184	159290	406	-	.	ID="POLINTON-3_PBA";Tend="10534";Tstart="10426";shortTE="F";uid="78d78876-fb72-4081-b41d-3c867943a5f6"
NW_007377653.1	RepeatMasker	Unknown	730	886	1261	-	.	ID="RND-1_FAMILY-80";Tend="1032";Tstart="879";shortTE="F";uid="366639a7-2657-43b8-9ccc-796b1691b883"
NW_007377653.1	RepeatMasker	SINE/ID	132951	133138	828	-	.	ID="RND-1_FAMILY-5";Tend="1753";Tstart="1536";shortTE="F";uid="b049dacb-469b-4b9b-adc1-c6005998ae6f"
NW_007377653.1	RepeatMasker	Unknown	119169	119364	968	-	.	ID="RND-6_FAMILY-1666";Tend="1033";Tstart="843";shortTE="F";uid="9fa0bbcc-901e-4f4a-881e-7cc08024f24a"
NW_007377653.1	RepeatMasker	SINE/tRNA-RTE	119424	119541	935	-	.	ID="RND-1_FAMILY-100";Tend="842";Tstart="731";shortTE="F";uid="168ccf6a-9bbc-49ec-a08c-548c3f7d89fb"
NW_007377653.1	RepeatMasker	Unknown	98072	98286	963	-	.	ID="RND-6_FAMILY-562";Tend="942";Tstart="664";shortTE="F";uid="bca81ed3-40b0-45b3-a2b0-63ee57685958"
NW_007377653.1	RepeatMasker	DNA/hAT-Charlie	134006	134253	1687	-	.	ID="RND-6_FAMILY-12929";Tend="1004";Tstart="741";shortTE="F";uid="6b2d9790-70f2-4852-be0c-2c2a919e1588"
NW_007377653.1	RepeatMasker	DNA/TcMar-Tc1	188906	189108	1421	-	.	ID="RND-1_FAMILY-366";Tend="1023";Tstart="811";shortTE="F";uid="bdc8eafb-41e1-4fcd-b03a-9c8201a0dfe8"
NW_007377653.1	RepeatMasker	LINE/RTE-BovB	138186	138408	1741	-	.	ID="RND-6_FAMILY-4311";Tend="620";Tstart="396";shortTE="F";uid="4140f25d-ddd1-4293-a3bf-5246d51a7274"
NW_007377653.1	RepeatMasker	Unknown	149275	149399	482	-	.	ID="RND-1_FAMILY-206";Tend="977";Tstart="841";shortTE="F";uid="70d85212-f08b-4ea1-8b01-b144fc6717f5"
NW_007377653.1	RepeatMasker	Unknown	267592	267931	2490	-	.	ID="RND-5_FAMILY-3169";Tend="1468";Tstart="1125";shortTE="F";uid="b01c7ff7-9772-44e6-a413-40a3d491c820"
NW_007377653.1	RepeatMasker	DNA	196620	196849	1889	-	.	ID="RND-1_FAMILY-108";Tend="1850";Tstart="1623";shortTE="F";uid="a96588b4-1817-40cc-85f2-85e0f41349b5"
NW_007377653.1	RepeatMasker	DNA/hAT-Charlie	92010	92203	1687	-	.	ID="RND-5_FAMILY-2781";Tend="1156";Tstart="964";shortTE="F";uid="6b6ce686-fd3c-4307-a1cb-2b74604025dc"
NW_007377653.1	RepeatMasker	Unknown	142504	142610	423	-	.	ID="RND-1_FAMILY-404";Tend="887";Tstart="790";shortTE="F";uid="f498cae3-e2e0-4e82-9b57-56eed5500722"
NW_007377653.1	RepeatMasker	LINE/L1-Tx1	119282	119523	427	-	.	ID="RND-4_FAMILY-112";Tend="908";Tstart="684";shortTE="F";uid="3a9cae4a-4e7f-478b-9bcf-ac209ee14085"
NW_007377653.1	RepeatMasker	Unknown	139978	140244	2173	-	.	ID="RND-1_FAMILY-486";Tend="1266";Tstart="1000";shortTE="F";uid="a9ccf88e-8120-4a7a-bd40-7905694c0634"
NW_007377653.1	RepeatMasker	RC/Helitron	128156	128300	978	-	.	ID="RND-1_FAMILY-202";Tend="1010";Tstart="872";shortTE="F";uid="11057c8e-3a19-4c9a-b961-5dec213b1d8e"
NW_007377653.1	RepeatMasker	LINE/I	151208	151309	570	-	.	ID="RND-6_FAMILY-4406";Tend="656";Tstart="555";shortTE="F";uid="fdbff707-22b7-45d4-a2ea-b7cf59f6cc81"
NW_007377653.1	RepeatMasker	SINE/ID	129077	129236	847	-	.	ID="RND-1_FAMILY-6";Tend="1316";Tstart="1162";shortTE="F";uid="e5331555-f61d-4e12-93d1-7f0a7c671137"
NW_007377653.1	RepeatMasker	SINE/ID	249813	250034	772	-	.	ID="RND-1_FAMILY-16";Tend="1086";Tstart="864";shortTE="F";uid="bc16b70a-a8fb-4b19-8407-8147070fe777"
NW_007377653.1	RepeatMasker	Unknown	81774	81969	1596	-	.	ID="RND-1_FAMILY-52";Tend="1122";Tstart="923";shortTE="F";uid="2291663e-27bf-4431-bbe6-ec15fe6dc59e"
NW_007377653.1	RepeatMasker	Unknown	174372	174542	1087	-	.	ID="RND-1_FAMILY-166";Tend="941";Tstart="779";shortTE="F";uid="a4c541c5-0d68-43af-a833-13198e95118e"
NW_007377653.1	RepeatMasker	SINE/5S	270236	270445	1161	-	.	ID="RND-1_FAMILY-103";Tend="864";Tstart="664";shortTE="F";uid="f2e99e34-9e66-4c68-ac75-966003c1f064"
NW_007377653.1	RepeatMasker	Unknown	42745	42982	726	-	.	ID="RND-6_FAMILY-6145";Tend="333";Tstart="112";shortTE="F";uid="ba85bad9-f270-420b-ac0b-078e2afdee52"
NW_007377653.1	RepeatMasker	Unknown	145631	145883	2067	-	.	ID="RND-6_FAMILY-62244";Tend="947";Tstart="687";shortTE="F";uid="8bb45765-89e7-4f8b-91cf-89bdba7e0c3b"
NW_007377653.1	RepeatMasker	Unknown	111225	111337	773	-	.	ID="RND-1_FAMILY-473";Tend="1008";Tstart="900";shortTE="F";uid="08f4d710-23ec-4dc0-a330-fa491caf3b30"
NW_007377653.1	RepeatMasker	Unknown	113797	114028	1128	-	.	ID="RND-5_FAMILY-5709";Tend="1034";Tstart="802";shortTE="F";uid="8530d6c8-1be6-4407-a01d-681b7ba4d5d5"
NW_007377653.1	RepeatMasker	DNA/TcMar-Tc1	88047	88310	2020	-	.	ID="RND-1_FAMILY-747";Tend="1192";Tstart="929";shortTE="F";uid="c781728c-5968-4459-8851-a546e2187c85"
NW_007377653.1	RepeatMasker	SINE/ID	115308	115558	1340	-	.	ID="RND-1_FAMILY-5";Tend="1764";Tstart="1540";shortTE="F";uid="e7cdf4eb-d76a-4f74-9b7b-58f15cc77c03"
NW_007377653.1	RepeatMasker	Unknown	45349	45459	661	-	.	ID="RND-5_FAMILY-3298";Tend="1080";Tstart="956";shortTE="F";uid="b06e6447-4b86-462d-823e-6868f092931d"
NW_007377653.1	RepeatMasker	DNA/hAT-Ac	12532	12634	760	-	.	ID="RND-6_FAMILY-1214";Tend="956";Tstart="854";shortTE="F";uid="8a4af2d6-e744-4bf0-bc05-10c3928939e6"
NW_007377653.1	RepeatMasker	Unknown	237695	237811	415	-	.	ID="RND-6_FAMILY-427";Tend="1012";Tstart="901";shortTE="F";uid="3ffa79d7-402c-4c12-a735-831c63cba7ab"
NW_007377653.1	RepeatMasker	RC/Helitron	19332	19808	1408	-	.	ID="RND-1_FAMILY-683";TEgroup="ctg_214%7CRND-1_FAMILY-683%7C1";Tend="1100";Tstart="926";shortTE="F";uid="e1e4375b-cbdc-4f29-92ac-eb907e211869"
NW_007377653.1	RepeatMasker	SINE/ID	147717	148048	1057	-	.	ID="RND-1_FAMILY-6";Tend="1372";Tstart="1064";shortTE="F";uid="732c6897-5593-483b-9952-67c6123b067a"
NW_007377653.1	RepeatMasker	Unknown	215432	215631	791	-	.	ID="RND-1_FAMILY-24";Tend="920";Tstart="823";shortTE="F";uid="bdd6332c-4ca2-4540-8b42-20a25c5fc379"
NW_007377653.1	RepeatMasker	DNA/Maverick	188348	188637	1899	-	.	ID="RND-1_FAMILY-84";Tend="1070";Tstart="786";shortTE="F";uid="5b7d232d-1511-4b85-b0f5-c28c463ef8c9"
NW_007377653.1	RepeatMasker	Unknown	15499	15688	588	-	.	ID="RND-1_FAMILY-52";Tend="1117";Tstart="926";shortTE="F";uid="c9530c16-5fb8-4224-9735-68c6cf4d75ed"
NW_007377653.1	RepeatMasker	LINE/L1-Tx1	127467	127667	1149	-	.	ID="RND-4_FAMILY-112";Tend="1783";Tstart="1307";shortTE="F";uid="4d5de7f1-5d03-4995-b474-1353b6f126ee"
NW_007377653.1	RepeatMasker	Unknown	59726	59877	561	-	.	ID="RND-1_FAMILY-401";Tend="903";Tstart="769";shortTE="F";uid="0b930f99-2b88-4c94-aee3-e87ec6bcd547"
NW_007377653.1	RepeatMasker	Unknown	189107	189498	2485	-	.	ID="RND-5_FAMILY-2144";TEgroup="ctg_214%7CRND-5_FAMILY-2144%7C1";Tend="1540";Tstart="901";shortTE="F";uid="99fa4609-f5e9-438b-9c4e-6e4d89bd8c6d"
NW_007377653.1	RepeatMasker	DNA/Sola-2	136686	136832	869	-	.	ID="RND-1_FAMILY-828";Tend="1398";Tstart="1255";shortTE="F";uid="ae2b1492-dfc3-4d94-94ed-bfa683452144"
NW_007377653.1	RepeatMasker	RC/Helitron	268051	268199	812	-	.	ID="RND-1_FAMILY-570";Tend="1020";Tstart="874";shortTE="F";uid="1155c566-6927-409b-97ed-84f5f41bf4e5"
NW_007377653.1	RepeatMasker	Unknown	71071	71226	613	-	.	ID="RND-1_FAMILY-401";Tend="903";Tstart="769";shortTE="F";uid="383dc714-f000-438f-9635-cb8a43a243c4"
NW_007377653.1	RepeatMasker	SINE/ID	265429	265641	447	-	.	ID="RND-1_FAMILY-16";Tend="1076";Tstart="853";shortTE="F";uid="4c2218b7-0bd8-43f7-a28f-988aa67deba5"
NW_007377653.1	RepeatMasker	SINE/ID	161225	161363	1167	-	.	ID="RND-1_FAMILY-6";Tend="1307";Tstart="1169";shortTE="F";uid="9bd13894-bd5b-4ee5-b20b-727d2df74e18"
NW_007377653.1	RepeatMasker	Unknown	83099	83227	1074	-	.	ID="RND-6_FAMILY-29318";Tend="1294";Tstart="1166";shortTE="F";uid="fd8b92ba-363a-4139-8ac1-3e8ed15e07a5"
NW_007377653.1	RepeatMasker	Unknown	191992	192116	639	-	.	ID="RND-1_FAMILY-70";Tend="1041";Tstart="921";shortTE="F";uid="fa4c32b0-afd0-456c-9328-61c42d49e2c0"
NW_007377653.1	RepeatMasker	DNA/hAT-Charlie	92754	93253	1173	-	.	ID="RND-5_FAMILY-138";TEgroup="ctg_214%7CRND-5_FAMILY-138%7C1";Tend="1013";Tstart="705";shortTE="F";uid="627d0283-b16a-43af-aed7-9e3aadb89d6a"
NW_007377653.1	RepeatMasker	SINE/tRNA-Core	97479	97704	1491	-	.	ID="RND-1_FAMILY-87";Tend="1335";Tstart="1122";shortTE="F";uid="437c1afc-206f-4f2d-bdaf-e77444f1e31a"
NW_007377653.1	RepeatMasker	DNA/Sola-2	84618	85073	1517	-	.	ID="rnd-1_family-789";Tend="1123";Tstart="835";shortTE="F";uid="e545bbc0-df60-44e1-b8b5-bfcb77a7e048"
NW_007377653.1	RepeatMasker	Unknown	234801	235104	438	-	.	ID="RND-6_FAMILY-2617";TEgroup="ctg_214%7CRND-6_FAMILY-2617%7C1";Tend="736";Tstart="1";shortTE="F";uid="b57e0ab5-a76d-4af0-a490-1a2907a4834a"
NW_007377653.1	RepeatMasker	Unknown	204075	204416	2948	-	.	ID="RND-1_FAMILY-157";Tend="1594";Tstart="1252";shortTE="F";uid="506d29ac-02f7-45d8-89ae-23e98aa796b8"
NW_007377653.1	RepeatMasker	SINE/ID	120432	120616	1098	-	.	ID="RND-1_FAMILY-6";Tend="1319";Tstart="1137";shortTE="F";uid="dc1f3d64-835a-4267-860d-800f46911bfa"
NW_007377653.1	RepeatMasker	DNA/hAT-hATm	95690	95846	1021	-	.	ID="RND-6_FAMILY-23";Tend="1884";Tstart="1729";shortTE="F";uid="89005af2-ca8b-4fe2-806c-b69f3d845354"
NW_007377653.1	RepeatMasker	SINE/ID	123653	123920	1488	-	.	ID="RND-1_FAMILY-5";Tend="1759";Tstart="1540";shortTE="F";uid="1d136bca-b72a-40f3-8087-7b7e6602935c"
NW_007377653.1	RepeatMasker	Unknown	56818	56932	549	-	.	ID="RND-1_FAMILY-458";Tend="2104";Tstart="1993";shortTE="F";uid="c8b95932-8d17-40f8-8914-47841ad5bb10"
NW_007377653.1	RepeatMasker	LTR/Gypsy	49382	49512	559	-	.	ID="RND-4_FAMILY-360";Tend="1449";Tstart="1322";shortTE="F";uid="413cfc14-88d0-46eb-9341-15f90d116c6d"
NW_007377653.1	RepeatMasker	SINE/tRNA-Deu	250041	250321	1139	-	.	ID="RND-1_FAMILY-54";Tend="1054";Tstart="797";shortTE="F";uid="aab66dd9-4509-440a-9d41-1d7956b88571"
NW_007377653.1	RepeatMasker	DNA/hAT-Blackjack	214762	214920	1313	-	.	ID="RND-5_FAMILY-4049";Tend="1230";Tstart="1074";shortTE="F";uid="0cab23b1-d2c2-410d-8d4a-a0894e0a18c1"
NW_007377653.1	RepeatMasker	Unknown	36030	36212	2390	-	.	ID="RND-1_FAMILY-64";Tend="1333";Tstart="809";shortTE="F";uid="02cccb49-9e3f-48c8-a6c0-d90f3afc709e"
NW_007377653.1	RepeatMasker	Unknown	96115	96323	1478	-	.	ID="RND-1_FAMILY-256";Tend="867";Tstart="671";shortTE="F";uid="afebb89c-55f8-4663-9e02-d62942917588"
NW_007377653.1	RepeatMasker	DNA/TcMar-Tc1	190920	191127	1484	-	.	ID="RND-1_FAMILY-366";Tend="1578";Tstart="1378";shortTE="F";uid="f967a045-e544-4a67-bd14-7de609009086"
NW_007377653.1	RepeatMasker	SINE/5S	238085	238233	806	-	.	ID="RND-1_FAMILY-103";Tend="804";Tstart="656";shortTE="F";uid="a3f502c8-bd26-4d61-befa-bff3c085fb43"
NW_007377653.1	RepeatMasker	Unknown	112310	112519	1377	-	.	ID="RND-1_FAMILY-256";Tend="870";Tstart="674";shortTE="F";uid="e7f1495b-0eca-429f-96d5-b07da6decbde"
NW_007377653.1	RepeatMasker	SINE/tRNA-RTE	140807	141132	2677	-	.	ID="RND-1_FAMILY-79";Tend="1988";Tstart="1665";shortTE="F";uid="271fb945-3705-47e9-80c7-9c53dcecb34c"
NW_007379579.1	RepeatMasker	Unknown	26859	27243	815	+	.	ID="RND-1_FAMILY-410";TEgroup="ctg_2140%7CRND-1_FAMILY-410%7C1";Tend="1051";Tstart="828";shortTE="F";uid="47b16dd2-a9d8-4527-893d-d7474cd4c37a"
NW_007379579.1	RepeatMasker	Unknown	40791	40977	478	+	.	ID="RND-6_FAMILY-454";Tend="717";Tstart="525";shortTE="F";uid="594dc48c-3c83-4541-8f82-1c6ceefadb35"
NW_007379579.1	RepeatMasker	Unknown	34122	34298	820	+	.	ID="RND-1_FAMILY-410";Tend="987";Tstart="828";shortTE="F";uid="b53c36d1-40a1-4fc1-93bf-388d831c92cb"
NW_007379579.1	RepeatMasker	LINE/RTE-BovB	23878	24086	1085	+	.	ID="RND-6_FAMILY-12150";Tend="799";Tstart="590";shortTE="F";uid="c73f0aee-ac17-4a33-8ce9-c8e3f70b159e"
NW_007379579.1	RepeatMasker	SINE/ID	2668	2840	1167	+	.	ID="RND-1_FAMILY-5";Tend="1743";Tstart="1569";shortTE="F";uid="d2d13134-3878-4acf-969c-e3c973db7ff8"
NW_007379579.1	RepeatMasker	RC/Helitron	5633	6002	1693	+	.	ID="RND-1_FAMILY-188";Tend="1075";Tstart="764";shortTE="F";uid="21a9689c-c4cc-4b7f-9d56-6f282e93757f"
NW_007379579.1	RepeatMasker	Unknown	30504	30612	432	+	.	ID="RND-6_FAMILY-1836";Tend="1021";Tstart="921";shortTE="F";uid="c408088f-3a1f-40a8-a0ff-a44479262caa"
NW_007379579.1	RepeatMasker	Satellite	24815	24935	402	+	.	ID="RND-6_FAMILY-11623";Tend="380";Tstart="262";shortTE="F";uid="f77148b9-a6ef-42e9-a6f7-d7dd964d739f"
NW_007379579.1	RepeatMasker	DNA/hAT-hAT19	30645	30834	491	+	.	ID="rnd-6_family-24860";TEgroup="ctg_2140%7Crnd-6_family-24860%7C1";Tend="1898";Tstart="1743";shortTE="T";uid="038f7445-7df5-4424-813b-bac6df9fed85"
NW_007379579.1	RepeatMasker	Unknown	26635	26831	497	+	.	ID="RND-6_FAMILY-20204";Tend="1687";Tstart="1497";shortTE="F";uid="ec31332b-3c59-4b2c-bd13-9faf3b4dab2d"
NW_007379579.1	RepeatMasker	Unknown	33907	34094	505	+	.	ID="RND-6_FAMILY-20204";Tend="1687";Tstart="1500";shortTE="F";uid="45d3c8db-1f32-4432-a551-a24cf3dd78da"
NW_007379579.1	RepeatMasker	Unknown	8386	8592	1604	+	.	ID="RND-1_FAMILY-81";Tend="984";Tstart="783";shortTE="F";uid="84f9c151-0a4e-462c-8ae8-60a5de37ff65"
NW_007379579.1	RepeatMasker	Unknown	46263	46468	490	+	.	ID="RND-1_FAMILY-107";TEgroup="ctg_2140%7CRND-1_FAMILY-107%7C1";Tend="377";Tstart="308";shortTE="T";uid="e6e80a0e-f262-418b-9f77-12eee0b1a840"
NW_007379579.1	RepeatMasker	SINE/tRNA-RTE	357	633	2101	+	.	ID="RND-6_FAMILY-31686";Tend="1281";Tstart="975";shortTE="F";uid="62aa570d-cf5a-4a97-afeb-3baccea2f328"
NW_007379579.1	RepeatMasker	SINE/tRNA-Meta	1608	1772	990	+	.	ID="RND-1_FAMILY-97";Tend="984";Tstart="818";shortTE="F";uid="28c3e167-f0fe-485a-8144-0ae088634dfe"
NW_007379579.1	RepeatMasker	Unknown	36618	36789	1292	+	.	ID="RND-5_FAMILY-8766";Tend="1152";Tstart="981";shortTE="F";uid="8fdad1cb-2bd9-4274-a0a3-07d368efacfd"
NW_007379579.1	RepeatMasker	Unknown	7674	7968	584	+	.	ID="RND-1_FAMILY-98";TEgroup="ctg_2140%7CRND-1_FAMILY-98%7C1";Tend="982";Tstart="876";shortTE="T";uid="0a916c0c-e9df-4a69-8095-0e80b973317f"
NW_007379579.1	RepeatMasker	Satellite	40878	41099	1436	+	.	ID="RND-5_FAMILY-12829";Tend="1330";Tstart="1106";shortTE="F";uid="29edddb7-7120-4252-85fd-ec786fd52be6"
NW_007379579.1	RepeatMasker	Unknown	8816	8970	486	+	.	ID="RND-5_FAMILY-19269";TEgroup="ctg_2140%7CRND-5_FAMILY-19269%7C1";Tend="1131";Tstart="1058";shortTE="T";uid="0f16d8dd-90ef-4295-b2c1-7d20f960cf6a"
NW_007379579.1	RepeatMasker	SINE/tRNA-RTE	1855	2066	927	+	.	ID="RND-1_FAMILY-2";Tend="1714";Tstart="1502";shortTE="F";uid="c3ebc097-e47d-4e72-90b0-d887bd5346ac"
NW_007379579.1	RepeatMasker	Unknown	24288	24467	905	+	.	ID="RND-6_FAMILY-5187";Tend="1037";Tstart="855";shortTE="F";uid="2c8d7a1e-172b-4a74-a9f8-d45032d60b14"
NW_007379579.1	RepeatMasker	RC/Helitron	893	1114	1603	+	.	ID="RND-6_FAMILY-8282";Tend="1038";Tstart="810";shortTE="F";uid="2ead9aa8-5806-4e13-99b3-20f9642fbc5e"
NW_007379579.1	RepeatMasker	LINE/Penelope	13487	13603	748	-	.	ID="RND-5_FAMILY-7616";Tend="1130";Tstart="1014";shortTE="F";uid="050db80d-cf11-48a9-b7c1-34ed660eff44"
NW_007379579.1	RepeatMasker	Unknown	28565	28694	907	-	.	ID="RND-1_FAMILY-206";Tend="976";Tstart="846";shortTE="F";uid="73756be0-a9d4-42ac-9713-da75de6d3ac3"
NW_007379579.1	RepeatMasker	Unknown	11056	11168	983	-	.	ID="RND-1_FAMILY-838";Tend="1098";Tstart="986";shortTE="F";uid="17cde210-a1f1-4a68-aa15-cb0dc2321da3"
NW_007379579.1	RepeatMasker	SINE/ID	29599	30063	1579	-	.	ID="RND-1_FAMILY-9";TEgroup="ctg_2140%7CRND-1_FAMILY-9%7C1";Tend="1672";Tstart="787";shortTE="F";uid="f6ab2486-97d7-48a4-aada-29cb8ba2a884"
NW_007379579.1	RepeatMasker	Satellite	5298	5695	1242	-	.	ID="RND-5_FAMILY-12829";Tend="397";Tstart="1";shortTE="F";uid="5e71c685-20ba-427b-9d4d-4e6937d872f0"
NW_007379579.1	RepeatMasker	RC/Helitron	5930	6075	492	-	.	ID="RND-1_FAMILY-500";Tend="707";Tstart="536";shortTE="F";uid="3f0dac1f-9af6-44da-aefc-7a6ed8799378"
NW_007379579.1	RepeatMasker	RC/Helitron	21251	21362	725	-	.	ID="RND-6_FAMILY-3143";Tend="964";Tstart="858";shortTE="F";uid="3f56012e-96b2-4252-8df6-c178c3811b1d"
NW_007379579.1	RepeatMasker	Unknown	40278	40396	828	-	.	ID="RND-6_FAMILY-48653";Tend="963";Tstart="845";shortTE="F";uid="c695b35c-08c2-4217-9d91-0df4e6f2f4c2"
NW_007379579.1	RepeatMasker	SINE/tRNA-RTE	12227	12344	696	-	.	ID="RND-5_FAMILY-620";Tend="1190";Tstart="1074";shortTE="F";uid="a977d68e-e20b-4788-8de4-39be9d4a5090"
NW_007379579.1	RepeatMasker	SINE/tRNA-Deu	1821	2065	749	-	.	ID="RND-1_FAMILY-54";Tend="1501";Tstart="1262";shortTE="F";uid="a76fa792-8bfb-43c7-a32b-d0f227432930"
NW_007379579.1	RepeatMasker	Unknown	37290	37414	612	-	.	ID="RND-1_FAMILY-206";Tend="976";Tstart="846";shortTE="F";uid="42e54420-68ac-4673-8867-c3595e6bf0e3"
NW_007379579.1	RepeatMasker	Unknown	34990	35161	1377	-	.	ID="RND-5_FAMILY-3298";Tend="1036";Tstart="866";shortTE="F";uid="d7bf80f6-8309-4edd-8e04-3e1c1659c811"
NW_007379579.1	RepeatMasker	LINE/L1-Tx1	42528	42911	454	-	.	ID="RND-4_FAMILY-112";Tend="1783";Tstart="1442";shortTE="F";uid="f63ca1cb-4b2c-4c95-a802-5d4a00f13b6c"
NW_007379579.1	RepeatMasker	SINE/ID	6915	7078	1067	-	.	ID="RND-1_FAMILY-16";Tend="1024";Tstart="854";shortTE="F";uid="11517d96-a6be-40de-9fec-013bd3d48ae5"
NW_007379579.1	RepeatMasker	SINE/5S	24810	24914	568	-	.	ID="RND-1_FAMILY-103";Tend="773";Tstart="665";shortTE="F";uid="7768a210-74f5-4a7a-9be5-0b141f587592"
NW_007379579.1	RepeatMasker	SINE/tRNA-Meta	35181	35346	1301	-	.	ID="RND-1_FAMILY-97";Tend="992";Tstart="826";shortTE="F";uid="49df208a-b2ff-4ccc-bffa-b108cc8fd5e7"
NW_007379579.1	RepeatMasker	SINE/tRNA-Meta	36809	36974	1328	-	.	ID="RND-1_FAMILY-97";Tend="992";Tstart="826";shortTE="F";uid="01777b2a-2e48-4f9f-8bcc-a939039d39bb"
NW_007379579.1	RepeatMasker	SINE/tRNA-RTE	45418	45535	957	-	.	ID="RND-6_FAMILY-31686";Tend="1281";Tstart="1164";shortTE="F";uid="f241f4c1-a4cf-4776-a56d-48faf956a170"
NW_007379579.1	RepeatMasker	LINE/RTE-BovB	12964	13171	1460	-	.	ID="RND-6_FAMILY-54328";Tend="1028";Tstart="820";shortTE="F";uid="1852fd56-faae-488e-b8d6-28d5dbc02318"
NW_007379579.1	RepeatMasker	LINE/L1-Tx1	37631	37898	1101	-	.	ID="RND-4_FAMILY-112";Tend="1595";Tstart="1306";shortTE="F";uid="65fa72a1-de40-4959-b11c-771fd14d3a3e"
NW_007379579.1	RepeatMasker	Unknown	40700	40941	1794	-	.	ID="RND-6_FAMILY-48653";Tend="963";Tstart="715";shortTE="F";uid="92344e3d-e239-450b-9dc9-345bc48e9f9a"
NW_007379579.1	RepeatMasker	Unknown	5597	5765	478	-	.	ID="RND-6_FAMILY-454";Tend="717";Tstart="546";shortTE="F";uid="00d23683-3f6c-486e-96aa-fc1a5246b7b8"
NW_007379579.1	RepeatMasker	LINE/RTE-BovB	13733	13901	890	-	.	ID="RND-6_FAMILY-54328";Tend="986";Tstart="820";shortTE="F";uid="b58640ca-e968-4af9-80c7-cc838e4d4458"
NW_007379579.1	RepeatMasker	SINE/ID	43444	43660	1056	-	.	ID="RND-1_FAMILY-5";Tend="1750";Tstart="1538";shortTE="F";uid="86d0008e-b8bd-4739-be40-3cabeb551e18"
NW_007379579.1	RepeatMasker	LTR/Gypsy	19802	19932	987	-	.	ID="RND-6_FAMILY-18136";Tend="1557";Tstart="1425";shortTE="F";uid="f7bb93f4-3b23-400e-8539-5c1ee6794240"
NW_007379579.1	RepeatMasker	SINE/ID	30289	30590	1547	-	.	ID="RND-1_FAMILY-9";Tend="1060";Tstart="787";shortTE="F";uid="7532641e-039f-4fe9-aaf9-3026a77f328c"
NW_007379579.1	RepeatMasker	RC/Helitron	44699	45028	1227	-	.	ID="RND-6_FAMILY-8282";Tend="1038";Tstart="659";shortTE="F";uid="59f877e4-fe30-4bac-a5a9-807798538acd"
NW_007398840.1	RepeatMasker	Unknown	488	604	845	+	.	ID="RND-6_FAMILY-8012";Tend="480";Tstart="366";shortTE="F";uid="78cf047e-9276-4b6e-b7bc-b59c5975de05"
NW_007398840.1	RepeatMasker	Unknown	119	242	641	+	.	ID="RND-1_FAMILY-80";Tend="1037";Tstart="949";shortTE="F";uid="981d7e9e-6a04-4eee-9074-0acbcdb00efc"
NW_007398840.1	RepeatMasker	LINE/RTE-BovB	453	576	574	-	.	ID="RND-6_FAMILY-1521";Tend="142";Tstart="18";shortTE="F";uid="d344f99d-d192-4fb9-92fa-df0b321bc0b2"
NW_007398842.1	RepeatMasker	Unknown	495	625	1106	+	.	ID="RND-6_FAMILY-29318";Tend="1299";Tstart="1165";shortTE="F";uid="a29ec0f4-ee49-4e3d-8cd8-93e2fee8749d"
NW_007398845.1	RepeatMasker	SINE/tRNA-Core	686	815	521	+	.	ID="RND-1_FAMILY-72";Tend="1061";Tstart="945";shortTE="F";uid="666407ef-0d51-4b28-8c81-3908439f16f3"
NW_007398845.1	RepeatMasker	SINE/ID	159	330	814	+	.	ID="RND-1_FAMILY-5";Tend="1790";Tstart="1609";shortTE="F";uid="4bd8b736-19a1-4cc5-832f-e5ada562ecb8"
NW_007398845.1	RepeatMasker	Unknown	1	143	791	-	.	ID="RND-6_FAMILY-1666";Tend="899";Tstart="795";shortTE="F";uid="3885749b-4b83-403b-8ec1-0b4889b75350"
NW_007398846.1	RepeatMasker	Unknown	451	591	677	+	.	ID="RND-6_FAMILY-3384";Tend="1810";Tstart="1672";shortTE="F";uid="e26582f5-4a1b-45db-9c37-c03fe516a8e7"
NW_007398846.1	RepeatMasker	SINE/5S	9	211	1030	+	.	ID="RND-1_FAMILY-103";Tend="897";Tstart="689";shortTE="F";uid="6b89e675-b636-40d0-b769-f257f711087b"
NW_007379580.1	RepeatMasker	Unknown	42843	43464	4639	+	.	ID="RND-5_FAMILY-2144";Tend="1529";Tstart="897";shortTE="F";uid="0e23a472-6278-474b-9668-20ae8f66bf22"
NW_007379580.1	RepeatMasker	Unknown	10696	10845	1086	+	.	ID="RND-5_FAMILY-8377";Tend="780";Tstart="643";shortTE="F";uid="3fe9b167-7fcc-43b1-a658-6d26bb119b9e"
NW_007379580.1	RepeatMasker	SINE/tRNA-RTE	4038	4251	1072	+	.	ID="RND-1_FAMILY-22";Tend="906";Tstart="722";shortTE="F";uid="f29fd3f3-986f-4032-b1f4-0c22726ed4be"
NW_007379580.1	RepeatMasker	Unknown	8761	8942	715	+	.	ID="RND-1_FAMILY-281";Tend="1257";Tstart="1073";shortTE="F";uid="1f69bb24-bdb2-45b8-8659-7e0f1f6c3238"
NW_007379580.1	RepeatMasker	SINE/tRNA-Deu	9509	9664	469	+	.	ID="RND-6_FAMILY-17372";Tend="1154";Tstart="987";shortTE="F";uid="798d7e30-66a6-4bfe-ab5b-1b30939f0e78"
NW_007379580.1	RepeatMasker	Unknown	46250	46356	802	+	.	ID="RND-1_FAMILY-138";TEgroup="ctg_2141%7CRND-1_FAMILY-138%7C1";Tend="1598";Tstart="1476";shortTE="F";uid="b166e973-278b-4d24-ad87-aa541cbd5771"
NW_007379580.1	RepeatMasker	LINE/I	37510	38417	7024	+	.	ID="RND-5_FAMILY-319";Tend="1524";Tstart="621";shortTE="F";uid="d1d8c046-f1dd-4761-9944-dfc777ac90d9"
NW_007379580.1	RepeatMasker	Unknown	12963	13064	424	+	.	ID="RND-1_FAMILY-281";Tend="1160";Tstart="1059";shortTE="F";uid="e711790b-5e5a-466a-960d-5a5760dae044"
NW_007379580.1	RepeatMasker	Unknown	20371	20471	460	+	.	ID="RND-1_FAMILY-212";Tend="858";Tstart="753";shortTE="F";uid="340b8179-1b80-41a3-9809-1764547dc407"
NW_007379580.1	RepeatMasker	Unknown	216	458	595	+	.	ID="RND-5_FAMILY-1017";TEgroup="ctg_2141%7CRND-5_FAMILY-1017%7C1";Tend="1083";Tstart="914";shortTE="T";uid="48a48a17-fe18-4cce-90ff-7ba5e4e52b5e"
NW_007379580.1	RepeatMasker	LINE/I	11406	11759	910	+	.	ID="RND-6_FAMILY-3578";Tend="874";Tstart="522";shortTE="F";uid="c56e093d-0e02-4b04-8c52-d3901689f3e1"
NW_007379580.1	RepeatMasker	Unknown	12971	13079	419	-	.	ID="RND-1_FAMILY-196";Tend="890";Tstart="783";shortTE="F";uid="4b3b522a-3fb9-440e-9412-2ed154422625"
NW_007379580.1	RepeatMasker	SINE/tRNA-Meta	36296	36445	1283	-	.	ID="RND-1_FAMILY-97";Tend="987";Tstart="838";shortTE="F";uid="8a86064d-ec09-4554-9727-b767966f66d4"
NW_007379580.1	RepeatMasker	DNA/Crypton-I	4016	4173	502	-	.	ID="RND-5_FAMILY-277";Tend="591";Tstart="437";shortTE="F";uid="04dada13-4947-4c94-906b-cc413f75dd00"
NW_007379580.1	RepeatMasker	Unknown	4436	4614	563	-	.	ID="RND-1_FAMILY-415";TEgroup="ctg_2141%7CRND-1_FAMILY-415%7C1";Tend="1015";Tstart="924";shortTE="T";uid="b990387f-94e2-45f3-9d9e-98a19d07e824"
NW_007379580.1	RepeatMasker	LINE/I-Jockey	13346	14155	1149	-	.	ID="VINGI-49_LMI";Tend="3050";Tstart="2240";shortTE="F";uid="390953bf-53a8-461e-ad82-b454f21d78ea"
NW_007379580.1	RepeatMasker	RC/Helitron	23447	23577	909	-	.	ID="RND-1_FAMILY-228";Tend="1732";Tstart="1609";shortTE="F";uid="0f87dea0-d0c9-4de6-923e-d80cf244b552"
NW_007379580.1	RepeatMasker	SINE/tRNA-RTE	14287	14408	900	-	.	ID="RND-1_FAMILY-79";Tend="1827";Tstart="1690";shortTE="F";uid="be4a647e-070c-49e9-93a5-9a870ca1a990"
NW_007379580.1	RepeatMasker	SINE/tRNA-RTE	32097	32220	939	-	.	ID="RND-1_FAMILY-79";Tend="1827";Tstart="1688";shortTE="F";uid="caf7e3c3-1159-4c8f-bc33-ad8941295f00"
NW_007379580.1	RepeatMasker	Unknown	11031	11172	1109	-	.	ID="RND-1_FAMILY-191";Tend="878";Tstart="737";shortTE="F";uid="e1f0c479-1006-430c-88fb-20c0ea138393"
NW_007379580.1	RepeatMasker	Unknown	9321	9469	1198	-	.	ID="RND-1_FAMILY-191";Tend="885";Tstart="737";shortTE="F";uid="cbbf3c9c-03ff-4e94-8ff8-10df2b1c02c3"
NW_007379580.1	RepeatMasker	Unknown	46488	46766	2222	-	.	ID="RND-4_FAMILY-611";Tend="1545";Tstart="1273";shortTE="F";uid="34e82b5a-af6f-49c8-a365-5a049616b185"
NW_007379580.1	RepeatMasker	SINE/tRNA-RTE	19224	19345	938	-	.	ID="RND-1_FAMILY-79";Tend="1827";Tstart="1690";shortTE="F";uid="85f728f7-74ad-42d8-8df8-80bf7eb04946"
NW_007379580.1	RepeatMasker	DNA/TcMar-Tc1	46357	46494	1237	-	.	ID="RND-1_FAMILY-366";Tend="949";Tstart="812";shortTE="F";uid="843233a7-9547-4f45-bfe6-56b0764b582b"
NW_007379580.1	RepeatMasker	Satellite	964	1090	584	-	.	ID="RND-1_FAMILY-51";Tend="1039";Tstart="867";shortTE="F";uid="bbae2063-6bdb-451e-83c8-acb04b245757"
NW_007398851.1	RepeatMasker	LTR	657	814	835	+	.	ID="RND-6_FAMILY-548";Tend="1150";Tstart="994";shortTE="F";uid="f852fd9e-9e68-440e-869a-e4f8ae97f06d"
NW_007398853.1	RepeatMasker	Unknown	641	835	1422	+	.	ID="RND-6_FAMILY-5187";Tend="1035";Tstart="841";shortTE="F";uid="0957113e-d160-4934-bde5-4f01c838e640"
NW_007398856.1	RepeatMasker	LINE/RTE-BovB	98	225	437	+	.	ID="RND-5_FAMILY-4715";Tend="1035";Tstart="909";shortTE="F";uid="a83cf05e-90ac-406d-8ebc-a479c9391e75"
NW_007398858.1	RepeatMasker	Unknown	1	267	1034	-	.	ID="RND-1_FAMILY-256";TEgroup="ctg_21419%7CRND-1_FAMILY-256%7C1";Tend="831";Tstart="672";shortTE="F";uid="92a924b3-67aa-4410-9de3-cf017a112b18"
NW_007379581.1	RepeatMasker	LTR	49668	49884	1740	+	.	ID="RND-6_FAMILY-548";Tend="1172";Tstart="956";shortTE="F";uid="6a766884-51be-4f28-8ead-353e7370494c"
NW_007379581.1	RepeatMasker	RC/Helitron	67804	68000	1368	+	.	ID="RND-1_FAMILY-202";Tend="1061";Tstart="874";shortTE="F";uid="904fed9c-b97f-4fb8-8be6-4e5e80408899"
NW_007379581.1	RepeatMasker	SINE/ID	65318	65464	947	+	.	ID="RND-1_FAMILY-4";Tend="1838";Tstart="1694";shortTE="F";uid="7f90ffee-bd66-4ab2-b719-80169582cecf"
NW_007379581.1	RepeatMasker	SINE/tRNA-RTE	28572	28785	1305	+	.	ID="RND-1_FAMILY-2";Tend="1710";Tstart="1500";shortTE="F";uid="95c4491e-061a-4ebc-8f85-15c75c76f590"
NW_007379581.1	RepeatMasker	Unknown	66607	66959	528	+	.	ID="RND-1_FAMILY-190";Tend="1795";Tstart="1486";shortTE="F";uid="f69d1296-ef60-48f4-a2b1-9923679cd813"
NW_007379581.1	RepeatMasker	Unknown	22270	22478	1565	+	.	ID="RND-1_FAMILY-133";Tend="1102";Tstart="893";shortTE="F";uid="5544be1a-4d4d-46ee-8b06-99aeb89249ed"
NW_007379581.1	RepeatMasker	SINE/tRNA-RTE	22592	22805	1305	+	.	ID="RND-1_FAMILY-2";Tend="1710";Tstart="1500";shortTE="F";uid="87c4cda4-f176-4757-9ccf-c13e3999bd94"
NW_007379581.1	RepeatMasker	Unknown	60413	60543	1119	+	.	ID="RND-6_FAMILY-8012";Tend="491";Tstart="361";shortTE="F";uid="e10aa315-2850-4d27-b621-3d28027e63a0"
NW_007379581.1	RepeatMasker	SINE/ID	35016	35179	413	+	.	ID="RND-1_FAMILY-28";Tend="1097";Tstart="929";shortTE="F";uid="dfef9085-34f7-4f8c-8006-2c2c85f912cd"
NW_007379581.1	RepeatMasker	LTR/Gypsy	56144	56303	1207	+	.	ID="RND-5_FAMILY-3276";Tend="783";Tstart="627";shortTE="F";uid="6f63497d-5685-4240-b3eb-4306afc7ab29"
NW_007379581.1	RepeatMasker	SINE/ID	3180	3559	552	+	.	ID="RND-6_FAMILY-766";Tend="1374";Tstart="997";shortTE="F";uid="84714817-eb81-4c93-b3f4-183e9fa5e69c"
NW_007379581.1	RepeatMasker	Unknown	21184	21374	1483	+	.	ID="RND-1_FAMILY-129";Tend="972";Tstart="776";shortTE="F";uid="14064dbb-ace8-4e1c-af91-ba86cc8edf3a"
NW_007379581.1	RepeatMasker	LINE/RTE-BovB	79102	79268	845	+	.	ID="RND-6_FAMILY-4311";Tend="609";Tstart="443";shortTE="F";uid="35837ea0-d042-4419-8220-d267e94c4edc"
NW_007379581.1	RepeatMasker	LINE/I	24063	24180	792	+	.	ID="RND-6_FAMILY-122";Tend="1356";Tstart="1231";shortTE="F";uid="1eb1212d-f8dc-4f9d-9e59-9ee54f3229a8"
NW_007379581.1	RepeatMasker	Unknown	8201	8710	2686	+	.	ID="RND-1_FAMILY-93";Tend="1403";Tstart="897";shortTE="F";uid="dd9a2793-e1ba-486d-859d-77c78d6663ff"
NW_007379581.1	RepeatMasker	DNA/TcMar-Tc1	40149	40782	3822	+	.	ID="RND-1_FAMILY-366";Tend="1573";Tstart="845";shortTE="F";uid="7731e57c-3fbb-4404-aaf2-53fc562442d7"
NW_007379581.1	RepeatMasker	LINE/RTE-BovB	60531	60691	1119	+	.	ID="RND-1_FAMILY-718";Tend="1159";Tstart="1000";shortTE="F";uid="72c8d3cb-df2b-4eac-9393-97a964c06f62"
NW_007379581.1	RepeatMasker	RC/Helitron	53292	53550	999	+	.	ID="RND-6_FAMILY-3143";TEgroup="ctg_2142%7CRND-6_FAMILY-3143%7C1";Tend="1177";Tstart="964";shortTE="F";uid="44347643-d129-4ee3-9a01-32a22bb6a324"
NW_007379581.1	RepeatMasker	Unknown	74779	74880	725	+	.	ID="RND-1_FAMILY-120";Tend="1880";Tstart="1779";shortTE="F";uid="b0763615-3e7b-4b78-b3b6-adcd5d3a83e8"
NW_007379581.1	RepeatMasker	Unknown	68044	68235	830	+	.	ID="RND-1_FAMILY-401";Tend="1036";Tstart="852";shortTE="F";uid="da8f09b3-d25b-4c60-9a4c-15a82732b8a0"
NW_007379581.1	RepeatMasker	DNA/TcMar-Tc1	37282	37551	1730	+	.	ID="RND-1_FAMILY-366";Tend="1312";Tstart="1006";shortTE="F";uid="8cfe7970-5cf3-41d1-90a4-0858ed697f5f"
NW_007379581.1	RepeatMasker	Unknown	9324	9724	529	+	.	ID="RND-5_FAMILY-8766";TEgroup="ctg_2142%7CRND-5_FAMILY-8766%7C1";Tend="1148";Tstart="885";shortTE="F";uid="bc95df50-bbbf-4792-8aea-ea5b513d55be"
NW_007379581.1	RepeatMasker	Unknown	28990	29092	859	+	.	ID="RND-1_FAMILY-129";Tend="972";Tstart="870";shortTE="F";uid="e2066f5c-b849-4d5f-a195-d1b7b105a2b2"
NW_007379581.1	RepeatMasker	Unknown	29903	30133	953	+	.	ID="RND-6_FAMILY-3384";Tend="1870";Tstart="1663";shortTE="F";uid="44af8371-fe89-4a8f-9fe5-521037a0af70"
NW_007379581.1	RepeatMasker	Unknown	70999	71253	1801	+	.	ID="RND-6_FAMILY-562";Tend="928";Tstart="671";shortTE="F";uid="0795bfef-cc73-4d33-bcf8-7fb4cdd7c5cb"
NW_007379581.1	RepeatMasker	DNA/P	58272	58382	724	+	.	ID="RND-5_FAMILY-7514";Tend="1225";Tstart="1117";shortTE="F";uid="519afaae-fcba-48f7-9452-b07126f4ddbb"
NW_007379581.1	RepeatMasker	Unknown	35286	35546	2253	+	.	ID="RND-6_FAMILY-20204";Tend="1727";Tstart="1468";shortTE="F";uid="f2033a50-8dde-4b97-94dd-4e7659bea325"
NW_007379581.1	RepeatMasker	Unknown	38850	39016	1073	+	.	ID="RND-5_FAMILY-666";Tend="871";Tstart="713";shortTE="F";uid="73b9574b-929f-45bd-956c-126610a8fb78"
NW_007379581.1	RepeatMasker	DNA/hAT-hATm	24435	24646	1578	+	.	ID="RND-6_FAMILY-23";Tend="1890";Tstart="1680";shortTE="F";uid="66c5e072-a6da-4eea-993f-8a69afcc3e51"
NW_007379581.1	RepeatMasker	DNA/Sola-2	42411	42843	2876	+	.	ID="RND-1_FAMILY-789";Tend="1277";Tstart="851";shortTE="F";uid="62bc2bfd-224a-4575-b529-e0c63e872d48"
NW_007379581.1	RepeatMasker	Unknown	5979	6131	1064	+	.	ID="RND-4_FAMILY-252";Tend="959";Tstart="807";shortTE="F";uid="eb5070dd-77fb-4c48-90d3-3a3aa5da43e4"
NW_007379581.1	RepeatMasker	SINE/ID	49970	50154	528	+	.	ID="RND-1_FAMILY-5";Tend="1713";Tstart="1525";shortTE="F";uid="73c3c70e-eb58-40ca-b76f-e9844b4788d5"
NW_007379581.1	RepeatMasker	SINE/tRNA-RTE	5495	5610	485	+	.	ID="RND-1_FAMILY-88";Tend="1394";Tstart="1186";shortTE="F";uid="1859f7de-0a15-4026-b5d1-0800f562692d"
NW_007379581.1	RepeatMasker	SINE/ID	7291	8044	6482	+	.	ID="RND-1_FAMILY-28";Tend="1591";Tstart="838";shortTE="F";uid="72f33aad-b042-4aad-baf7-d3122ce5d77d"
NW_007379581.1	RepeatMasker	Unknown	12079	12296	1588	+	.	ID="RND-6_FAMILY-1666";Tend="1033";Tstart="810";shortTE="F";uid="62f541c6-878d-4fb6-8d60-274503cc8f18"
NW_007379581.1	RepeatMasker	Unknown	23854	24036	1384	+	.	ID="RND-1_FAMILY-844";Tend="1042";Tstart="858";shortTE="F";uid="dd7bb775-3d28-4588-bc5c-2edcea969ceb"
NW_007379581.1	RepeatMasker	Unknown	59598	59715	549	+	.	ID="RND-1_FAMILY-106";Tend="1183";Tstart="1062";shortTE="F";uid="7dc2a00c-0230-4e80-89a3-797f3adfabfa"
NW_007379581.1	RepeatMasker	Unknown	77883	77996	864	+	.	ID="RND-5_FAMILY-2144";Tend="1131";Tstart="1015";shortTE="F";uid="d1611ef8-07e1-43f0-aec1-0c93e50c1b8f"
NW_007379581.1	RepeatMasker	Unknown	58238	58343	597	+	.	ID="RND-1_FAMILY-127";Tend="1044";Tstart="938";shortTE="F";uid="1b016687-44b6-4a7a-9cfa-3679eb7bcf2d"
NW_007379581.1	RepeatMasker	Unknown	55097	55210	617	+	.	ID="RND-1_FAMILY-127";Tend="1044";Tstart="926";shortTE="F";uid="ff60d144-0ef9-4369-abd9-482350d22f49"
NW_007379581.1	RepeatMasker	Unknown	61772	62129	2438	+	.	ID="RND-6_FAMILY-62244";Tend="1112";Tstart="689";shortTE="F";uid="9109427e-02f9-441f-8e22-15168fd63e4a"
NW_007379581.1	RepeatMasker	Unknown	26572	26802	953	+	.	ID="RND-6_FAMILY-3384";Tend="1870";Tstart="1663";shortTE="F";uid="eb06630a-d99c-4667-aee7-d3b6b9a54289"
NW_007379581.1	RepeatMasker	Unknown	34672	34862	1483	+	.	ID="RND-1_FAMILY-129";Tend="972";Tstart="776";shortTE="F";uid="927c7156-4f6e-4e22-b26e-b2de91e03713"
NW_007379581.1	RepeatMasker	DNA/P	55138	55248	729	+	.	ID="RND-5_FAMILY-7514";Tend="1225";Tstart="1116";shortTE="F";uid="da153527-34f3-41b7-8fee-e4afbd1fbef8"
NW_007379581.1	RepeatMasker	SINE/ID	1510	1625	870	+	.	ID="RND-1_FAMILY-4";Tend="1816";Tstart="1595";shortTE="F";uid="3b8281f7-5664-4097-abaf-2f5ceb3b56b1"
NW_007379581.1	RepeatMasker	Unknown	33552	33728	485	+	.	ID="RND-1_FAMILY-31";Tend="1675";Tstart="1517";shortTE="F";uid="d4cec726-4409-46f9-897a-fb2e6e8e302b"
NW_007379581.1	RepeatMasker	DNA/TcMar-Tc1	41759	42127	2248	+	.	ID="RND-6_FAMILY-10133";Tend="651";Tstart="285";shortTE="F";uid="f9d23f9b-13a0-41b1-9190-c1786d9956e6"
NW_007379581.1	RepeatMasker	SINE/tRNA-RTE	6662	7304	1889	+	.	ID="RND-6_FAMILY-31686";TEgroup="ctg_2142%7CRND-6_FAMILY-31686%7C1";Tend="1275";Tstart="1013";shortTE="F";uid="4bf6a6e5-904e-4200-98d5-97013a8facce"
NW_007379581.1	RepeatMasker	SINE/tRNA-RTE	42884	43184	1742	+	.	ID="RND-6_FAMILY-31686";Tend="1301";Tstart="991";shortTE="F";uid="ab4c209f-3f24-44ee-a0be-3f477ff29976"
NW_007379581.1	RepeatMasker	SINE/ID	78422	78643	1362	+	.	ID="RND-1_FAMILY-9";Tend="1001";Tstart="784";shortTE="F";uid="40fcc88f-e6b2-4dba-bc79-edf92ff7a13e"
NW_007379581.1	RepeatMasker	Unknown	28250	28458	1565	+	.	ID="RND-1_FAMILY-133";Tend="1102";Tstart="893";shortTE="F";uid="0493af49-870b-45b8-9f04-3b8d89061062"
NW_007379581.1	RepeatMasker	SINE/ID	75552	75752	1140	+	.	ID="RND-1_FAMILY-9";Tend="996";Tstart="785";shortTE="F";uid="540848d7-ca6b-4319-a087-f8f18c957995"
NW_007379581.1	RepeatMasker	Unknown	70306	70504	1342	+	.	ID="RND-1_FAMILY-65";Tend="1129";Tstart="921";shortTE="F";uid="8ec00439-465c-4b98-bc36-648d6a4e90ea"
NW_007379581.1	RepeatMasker	DNA/TcMar-Tc1	36594	37272	1426	+	.	ID="RND-1_FAMILY-366";TEgroup="ctg_2142%7CRND-1_FAMILY-366%7C1";Tend="1299";Tstart="835";shortTE="F";uid="e001b9e0-1633-4d9a-8512-6a4e0fdd0ef6"
NW_007379581.1	RepeatMasker	Unknown	43470	43714	2108	+	.	ID="RND-1_FAMILY-195";Tend="1413";Tstart="1169";shortTE="F";uid="3ccdff31-ce2e-438e-aaa8-c69f243b0e67"
NW_007379581.1	RepeatMasker	SINE/B4	5611	5734	706	+	.	ID="RND-2_FAMILY-91";Tend="1014";Tstart="878";shortTE="F";uid="21622309-50a5-4c01-b886-5d8c1ed56ddb"
NW_007379581.1	RepeatMasker	Unknown	25796	26572	6756	+	.	ID="RND-6_FAMILY-2666";Tend="1740";Tstart="964";shortTE="F";uid="a071a1f3-e4f0-4299-8b4c-cbd4c95fc822"
NW_007379581.1	RepeatMasker	SINE/5S	23532	23720	1091	+	.	ID="RND-1_FAMILY-103";Tend="850";Tstart="662";shortTE="F";uid="83056aa7-753c-488c-8234-72b68ba8dcc1"
NW_007379581.1	RepeatMasker	Unknown	77603	77828	1599	+	.	ID="RND-1_FAMILY-129";Tend="1008";Tstart="784";shortTE="F";uid="c8325372-90a7-4a70-b131-256b95b3b85c"
NW_007379581.1	RepeatMasker	Unknown	15283	15518	540	+	.	ID="RND-5_FAMILY-8766";TEgroup="ctg_2142%7CRND-5_FAMILY-8766%7C2";Tend="979";Tstart="899";shortTE="T";uid="0b193e2d-f625-42e8-ba48-3766b130a6ae"
NW_007379581.1	RepeatMasker	Unknown	71369	71490	542	+	.	ID="RND-6_FAMILY-2666";Tend="1675";Tstart="1551";shortTE="F";uid="bd9b16d5-4bdd-4265-b2f3-f0988197dae2"
NW_007379581.1	RepeatMasker	DNA/hAT-hATm	1384	1509	899	+	.	ID="RND-6_FAMILY-23";Tend="1873";Tstart="1748";shortTE="F";uid="26632ea5-90f4-4043-8661-d8f7802c2b47"
NW_007379581.1	RepeatMasker	Satellite	30543	30682	1185	+	.	ID="RND-1_FAMILY-725";Tend="1289";Tstart="1150";shortTE="F";uid="ac6c21c7-61d3-49e8-9f03-b90baaf2082b"
NW_007379581.1	RepeatMasker	DNA/hAT-hATm	23342	23522	1248	+	.	ID="RND-6_FAMILY-23";Tend="1875";Tstart="1695";shortTE="F";uid="853427fc-e39f-4835-80fa-2e92d814b4f9"
NW_007379581.1	RepeatMasker	Unknown	64995	65132	1115	+	.	ID="RND-1_FAMILY-575";Tend="1776";Tstart="1638";shortTE="F";uid="30037466-59df-4848-acbf-3899ec43da27"
NW_007379581.1	RepeatMasker	Unknown	34865	34999	1097	-	.	ID="RND-1_FAMILY-190";Tend="831";Tstart="697";shortTE="F";uid="2a8c30eb-aea4-4daa-acfe-68ac92e37951"
NW_007379581.1	RepeatMasker	SINE/5S	49366	49629	697	-	.	ID="RND-1_FAMILY-103";Tend="906";Tstart="657";shortTE="F";uid="7f8d82c1-95f9-4bbb-b06d-51f288c22600"
NW_007379581.1	RepeatMasker	LINE/L1	62906	63062	1157	-	.	ID="RND-6_FAMILY-36073";Tend="754";Tstart="598";shortTE="F";uid="a4774b43-875e-457b-b96b-6f31626f50c1"
NW_007379581.1	RepeatMasker	DNA/hAT-hATm	33549	33706	659	-	.	ID="RND-6_FAMILY-23";Tend="1839";Tstart="1689";shortTE="F";uid="89866d62-a89b-40f0-9a5f-ebd363255246"
NW_007379581.1	RepeatMasker	SINE/ID	81820	81926	833	-	.	ID="RND-1_FAMILY-16";Tend="1089";Tstart="983";shortTE="F";uid="3dcb0c6d-bec8-41d8-b9e8-a1c0158d446a"
NW_007379581.1	RepeatMasker	Unknown	44931	45363	2243	-	.	ID="RND-1_FAMILY-94";Tend="1043";Tstart="653";shortTE="F";uid="ee176fa7-445f-476f-b00c-9a8a3f0471a8"
NW_007379581.1	RepeatMasker	DNA/Sola-2	74344	74644	2187	-	.	ID="RND-1_FAMILY-789";Tend="1003";Tstart="703";shortTE="F";uid="9e55c249-a4dd-42b5-9c7b-6220f0a4c1cd"
NW_007379581.1	RepeatMasker	RC/Helitron	59964	60242	1165	-	.	ID="RND-6_FAMILY-8282";Tend="1126";Tstart="809";shortTE="F";uid="a4baf151-49f3-4dc5-8b29-ac693eebca45"
NW_007379581.1	RepeatMasker	DNA	67301	67536	1718	-	.	ID="RND-6_FAMILY-1029";Tend="956";Tstart="724";shortTE="F";uid="e6c438e5-6545-45d2-90b9-0fc250ffb2be"
NW_007379581.1	RepeatMasker	Unknown	73904	74004	754	-	.	ID="RND-1_FAMILY-844";Tend="948";Tstart="848";shortTE="F";uid="c3eab14b-74e4-4731-a933-17ad9f62bbd8"
NW_007379581.1	RepeatMasker	Unknown	48594	48997	2436	-	.	ID="RND-1_FAMILY-94";Tend="1043";Tstart="653";shortTE="F";uid="df6711b7-35cc-402f-b80f-45758ea6e589"
NW_007379581.1	RepeatMasker	Unknown	24835	25148	2259	-	.	ID="RND-1_FAMILY-668";Tend="1190";Tstart="881";shortTE="F";uid="660f9ae0-aa8b-422c-a18e-f310454db758"
NW_007379581.1	RepeatMasker	SINE/5S	27952	28081	592	-	.	ID="RND-1_FAMILY-103";Tend="856";Tstart="719";shortTE="F";uid="88b2c8fc-6ced-45e4-ad2e-57aadd0c390b"
NW_007379581.1	RepeatMasker	Unknown	15210	15318	476	-	.	ID="RND-1_FAMILY-98";Tend="1170";Tstart="1058";shortTE="F";uid="ea948608-5efa-4f90-b22a-c215cb58c54d"
NW_007379581.1	RepeatMasker	Unknown	6227	6374	785	-	.	ID="RND-1_FAMILY-256";Tend="828";Tstart="685";shortTE="F";uid="bdbe1e1c-9d7f-42f1-8d16-e7df242973e3"
NW_007379581.1	RepeatMasker	Unknown	22850	23050	1660	-	.	ID="RND-1_FAMILY-133";Tend="1101";Tstart="901";shortTE="F";uid="5fe00737-9baa-4c1f-8114-f55144703a26"
NW_007379581.1	RepeatMasker	Unknown	12869	13133	453	-	.	ID="RND-1_FAMILY-61";TEgroup="ctg_2142%7CRND-1_FAMILY-61%7C1";Tend="1011";Tstart="943";shortTE="T";uid="07494498-485a-4ffa-9067-20e6cc117082"
NW_007379581.1	RepeatMasker	DNA/hAT-Charlie	72907	73155	1432	-	.	ID="RND-6_FAMILY-12929";Tend="996";Tstart="739";shortTE="F";uid="9145a1a0-5ad1-49df-bf73-7e228c63e3cc"
NW_007379581.1	RepeatMasker	DNA/hAT-Charlie	80956	81210	1627	-	.	ID="RND-6_FAMILY-12929";Tend="996";Tstart="739";shortTE="F";uid="ffba9e3a-4a0f-47fe-9e67-5b255b4213fe"
NW_007379581.1	RepeatMasker	Unknown	774	1293	867	-	.	ID="RND-1_FAMILY-700";TEgroup="ctg_2142%7CRND-1_FAMILY-700%7C1";Tend="965";Tstart="755";shortTE="F";uid="aed45b61-b3b5-4301-857c-60c2205b84f2"
NW_007379581.1	RepeatMasker	SINE/tRNA-RTE	41644	41768	905	-	.	ID="RND-6_FAMILY-31686";Tend="1200";Tstart="1079";shortTE="F";uid="3acbe431-c5fd-4595-a0d5-1ffd6d05203e"
NW_007379581.1	RepeatMasker	DNA/TcMar-Tc1	2410	2529	594	-	.	ID="RND-1_FAMILY-453";Tend="1209";Tstart="1091";shortTE="F";uid="d0075c69-ee97-486a-8fb0-33187d2abf71"
NW_007379581.1	RepeatMasker	Unknown	25437	25552	651	-	.	ID="RND-1_FAMILY-295";Tend="893";Tstart="776";shortTE="F";uid="3572781e-a6f9-4075-92a7-c4cac517f4a8"
NW_007379581.1	RepeatMasker	RC/Helitron	44148	44422	1608	-	.	ID="RND-6_FAMILY-8282";Tend="1116";Tstart="841";shortTE="F";uid="39036f9e-141b-46bc-8013-6ce91f9f5290"
NW_007379581.1	RepeatMasker	Unknown	62147	62256	554	-	.	ID="RND-1_FAMILY-70";Tend="1035";Tstart="915";shortTE="F";uid="b6d2734f-82cd-4ffb-af1b-a4b0fee986b4"
NW_007379581.1	RepeatMasker	DNA/Sola-2	69233	69574	2199	-	.	ID="RND-1_FAMILY-789";Tend="993";Tstart="651";shortTE="F";uid="6929f49c-85b0-4221-8253-7e225f50ab62"
NW_007379581.1	RepeatMasker	Unknown	61206	61392	634	-	.	ID="RND-5_FAMILY-7554";TEgroup="ctg_2142%7CRND-5_FAMILY-7554%7C1";Tend="1015";Tstart="890";shortTE="T";uid="58c182b0-b944-45fe-bfe3-5fa2c8f19f01"
NW_007379581.1	RepeatMasker	Unknown	13749	13897	743	-	.	ID="RND-1_FAMILY-256";Tend="828";Tstart="685";shortTE="F";uid="b60d3840-fd55-4c6f-9f59-eb72685cd32b"
NW_007379581.1	RepeatMasker	Unknown	19388	19503	651	-	.	ID="RND-1_FAMILY-295";Tend="893";Tstart="776";shortTE="F";uid="a4c79634-e722-49d4-a1fb-3ca10b240b32"
NW_007379581.1	RepeatMasker	Unknown	29095	29234	1113	-	.	ID="RND-1_FAMILY-190";Tend="831";Tstart="692";shortTE="F";uid="006c9f06-67e0-43ac-aed9-57f480ea19b5"
NW_007379581.1	RepeatMasker	Unknown	28830	28989	1280	-	.	ID="RND-1_FAMILY-133";Tend="1101";Tstart="942";shortTE="F";uid="9e06c612-43c7-4044-a45c-8d8bf8c635ed"
NW_007379581.1	RepeatMasker	DNA/hAT-hATm	29618	29893	2401	-	.	ID="RND-6_FAMILY-23";Tend="1881";Tstart="1606";shortTE="F";uid="a32a43a8-681f-4824-944f-4a4049c8599a"
NW_007379581.1	RepeatMasker	SINE/tRNA-Meta	59145	59262	513	-	.	ID="RND-1_FAMILY-97";Tend="988";Tstart="857";shortTE="F";uid="9f0cc82c-505f-4fa2-aec0-a594705d74f9"
NW_007379581.1	RepeatMasker	SINE/5S	21972	22101	592	-	.	ID="RND-1_FAMILY-103";Tend="856";Tstart="719";shortTE="F";uid="8779022d-cb4e-46b6-8c00-884b17dd3a6c"
NW_007379581.1	RepeatMasker	LINE/L1-Tx1	81931	82363	1495	-	.	ID="RND-1_FAMILY-1";Tend="1829";Tstart="1371";shortTE="F";uid="fce98b9f-f987-4276-9a56-d70446af795a"
NW_007379581.1	RepeatMasker	DNA	65634	65758	562	-	.	ID="RND-1_FAMILY-23";Tend="1247";Tstart="1129";shortTE="F";uid="cd6c1bd5-f323-4d3f-8135-1c9f85da8a3a"
NW_007379581.1	RepeatMasker	Unknown	39433	39551	669	-	.	ID="RND-5_FAMILY-768";Tend="273";Tstart="154";shortTE="F";uid="1a8220ea-8c53-4966-bf87-322312fc732e"
NW_007379581.1	RepeatMasker	LTR	34029	34244	1641	-	.	ID="RND-6_FAMILY-548";Tend="1175";Tstart="958";shortTE="F";uid="3f444157-d6bb-4129-9d40-f2134ad43039"
NW_007379581.1	RepeatMasker	Unknown	14455	14655	1471	-	.	ID="RND-6_FAMILY-47864";Tend="1809";Tstart="1610";shortTE="F";uid="e1ad1db0-fd30-4e37-9e7a-4f34259fa05c"
NW_007379581.1	RepeatMasker	Unknown	41495	41646	499	-	.	ID="RND-1_FAMILY-27";Tend="798";Tstart="655";shortTE="F";uid="e04a0e70-a7e1-4669-86db-66f00b3c62d3"
NW_007379581.1	RepeatMasker	DNA/P	32676	32791	578	-	.	ID="RND-5_FAMILY-7514";Tend="1225";Tstart="1116";shortTE="F";uid="3da4cd7f-1b7b-4987-b9f4-c83b4fc487c1"
NW_007379581.1	RepeatMasker	Unknown	54411	54576	934	-	.	ID="RND-5_FAMILY-798";Tend="937";Tstart="767";shortTE="F";uid="12aa9ff4-6b6e-464c-b7bc-3b2ce6ff8654"
NW_007379581.1	RepeatMasker	Unknown	34276	34430	486	-	.	ID="RND-1_FAMILY-31";Tend="1610";Tstart="1491";shortTE="F";uid="c03cc4d6-44e1-4bd7-bc95-3b5c1104162c"
NW_007379581.1	RepeatMasker	RC/Helitron	55351	55577	896	-	.	ID="RND-6_FAMILY-8282";Tend="1049";Tstart="839";shortTE="F";uid="51098e9f-a398-4910-bff2-a797f447deac"
NW_007379581.1	RepeatMasker	Unknown	9266	9373	581	-	.	ID="RND-1_FAMILY-98";Tend="1170";Tstart="1058";shortTE="F";uid="0c2f8249-4332-4cc5-b30f-7b86187e5224"
NW_007379581.1	RepeatMasker	Unknown	76371	76478	745	-	.	ID="RND-1_FAMILY-344";Tend="1508";Tstart="1375";shortTE="F";uid="36fc6f9b-f3b7-4caf-84b5-0b1818f71871"
NW_007379581.1	RepeatMasker	Unknown	38057	38713	3352	-	.	ID="RND-1_FAMILY-64";Tend="1462";Tstart="832";shortTE="F";uid="b7409a96-b27c-46e2-86c1-336bf8d166ce"
NW_007379581.1	RepeatMasker	DNA/hAT-Ac	51026	51195	1492	-	.	ID="RND-6_FAMILY-8502";Tend="1089";Tstart="920";shortTE="F";uid="40758770-fcc6-44bd-960b-9c08de16f747"
NW_007379581.1	RepeatMasker	Unknown	69530	69753	1071	-	.	ID="RND-6_FAMILY-2262";Tend="988";Tstart="765";shortTE="F";uid="c97e3bb5-08af-41cb-a909-4d18df02baac"
NW_007379581.1	RepeatMasker	Unknown	65213	65445	1998	-	.	ID="RND-6_FAMILY-3384";Tend="940";Tstart="708";shortTE="F";uid="955bc3ca-827f-4832-a282-40b933d50029"
NW_007379581.1	RepeatMasker	Unknown	1643	1871	1695	-	.	ID="RND-1_FAMILY-844";Tend="1042";Tstart="814";shortTE="F";uid="75b89ab8-dcff-41a2-9947-1ad09f8e0e62"
NW_007379581.1	RepeatMasker	Unknown	19112	19363	1676	-	.	ID="RND-1_FAMILY-227";Tend="1159";Tstart="911";shortTE="F";uid="e0f7cc7a-9e25-474e-bbe3-a847c9c0e810"
NW_007379581.1	RepeatMasker	LTR	85953	86229	784	-	.	ID="RND-6_FAMILY-548";TEgroup="ctg_2142%7CRND-6_FAMILY-548%7C1";Tend="1161";Tstart="955";shortTE="T";uid="5a68698a-a8df-4e0e-9bc6-e8acaaaf8699"
NW_007379581.1	RepeatMasker	Unknown	21377	21516	1116	-	.	ID="RND-1_FAMILY-190";Tend="831";Tstart="692";shortTE="F";uid="6940c94a-0ebb-4c57-b55c-64e1dbed4070"
NW_007379581.1	RepeatMasker	DNA/Academ-1	61462	61687	827	-	.	ID="RND-5_FAMILY-639";Tend="704";Tstart="492";shortTE="F";uid="1281866b-5b3f-4070-9867-3aab9dbcd093"
NW_007379581.1	RepeatMasker	RC/Helitron	58500	58728	921	-	.	ID="RND-6_FAMILY-8282";Tend="1049";Tstart="839";shortTE="F";uid="a6aedfdd-c10c-4b0e-98a8-8f2efcb26c6d"
NW_007379581.1	RepeatMasker	RC/Helitron	44721	44933	1151	-	.	ID="RND-1_FAMILY-188";Tend="1228";Tstart="1010";shortTE="F";uid="824465d2-1afb-4099-a772-b55190105dea"
NW_007379581.1	RepeatMasker	Unknown	13311	13459	767	-	.	ID="RND-1_FAMILY-256";Tend="828";Tstart="685";shortTE="F";uid="bca75dbe-09ab-4939-80a0-dc2795dc1220"
NW_007398859.1	RepeatMasker	LTR	115	580	477	-	.	ID="RND-6_FAMILY-14949";Tend="844";Tstart="379";shortTE="F";uid="371c0d97-49e3-4033-b38b-0f6b7d7d5f9f"
NW_007398861.1	RepeatMasker	DNA/Academ-1	370	501	426	-	.	ID="RND-1_FAMILY-355";Tend="678";Tstart="532";shortTE="F";uid="480a1fd3-ad0e-4f9f-b4f8-eeed945a97a7"
NW_007398862.1	RepeatMasker	Unknown	514	871	2555	+	.	ID="RND-5_FAMILY-3163";Tend="1146";Tstart="807";shortTE="F";uid="cb78fd7a-df90-4ef7-ad39-ca6ad1fe70cc"
NW_007398862.1	RepeatMasker	LINE/I	18	177	552	+	.	ID="RND-5_FAMILY-2097";Tend="1246";Tstart="1056";shortTE="F";uid="5cbf5655-0ec5-4759-90ef-3606791c1fe9"
NW_007398866.1	RepeatMasker	LINE/CR1	485	752	2305	+	.	ID="RND-6_FAMILY-7925";Tend="604";Tstart="337";shortTE="F";uid="edca23bb-5c5d-4425-b7d3-56d8c372d30e"
NW_007398867.1	RepeatMasker	Unknown	626	726	821	-	.	ID="RND-1_FAMILY-212";Tend="855";Tstart="755";shortTE="F";uid="90a27629-40a1-4bb4-a052-04d3120b8728"
NW_007398868.1	RepeatMasker	RC/Helitron	1	871	2870	-	.	ID="RND-1_FAMILY-305";TEgroup="ctg_21429%7CRND-1_FAMILY-305%7C1";Tend="1566";Tstart="1101";shortTE="F";uid="ce546d7a-3aab-45d2-b68c-c00eaa985d46"
NW_007379582.1	RepeatMasker	DNA/TcMar-Fot1	15780	15921	876	+	.	ID="RND-6_FAMILY-17203";Tend="982";Tstart="842";shortTE="F";uid="15ecb5b6-e8a5-40f6-93b7-88462eb2582f"
NW_007379582.1	RepeatMasker	Unknown	40172	40422	1433	+	.	ID="RND-5_FAMILY-2157";Tend="665";Tstart="367";shortTE="F";uid="4151c061-e6ce-40b3-9c80-c0542c766345"
NW_007379582.1	RepeatMasker	RC/Helitron	29017	29147	739	+	.	ID="RND-6_FAMILY-7347";Tend="991";Tstart="857";shortTE="F";uid="5f0cfa6b-1d63-4c36-ab6c-3a6315a1336b"
NW_007379582.1	RepeatMasker	Unknown	3099	3207	964	+	.	ID="RND-1_FAMILY-107";Tend="398";Tstart="290";shortTE="F";uid="986660c0-9533-4335-84c1-138410015cdd"
NW_007379582.1	RepeatMasker	DNA/hAT-Charlie	5574	6036	2608	+	.	ID="RND-5_FAMILY-2781";Tend="1420";Tstart="964";shortTE="F";uid="a8de2f07-3eb0-4597-8152-27ba743208aa"
NW_007379582.1	RepeatMasker	DNA/TcMar-Tc1	38747	38855	713	+	.	ID="RND-1_FAMILY-627";Tend="1185";Tstart="1077";shortTE="F";uid="f7b18669-615d-49ee-a7e3-3d2f2f807cae"
NW_007379582.1	RepeatMasker	DNA/TcMar-Fot1	17267	17379	745	+	.	ID="RND-6_FAMILY-17203";Tend="1333";Tstart="1228";shortTE="F";uid="6c5cb2f0-79ff-49f1-ac89-ba9fe4846a23"
NW_007379582.1	RepeatMasker	Unknown	15996	16398	2886	+	.	ID="RND-1_FAMILY-123";Tend="1270";Tstart="827";shortTE="F";uid="3c1297a6-0db2-4c22-b07d-5fb2dbe8f115"
NW_007379582.1	RepeatMasker	Unknown	8029	8221	1646	+	.	ID="RND-1_FAMILY-386";Tend="864";Tstart="672";shortTE="F";uid="dbb027d4-605f-4ea8-a84a-b110dd1618f5"
NW_007379582.1	RepeatMasker	Unknown	9641	10463	4244	+	.	ID="RND-1_FAMILY-388";Tend="1289";Tstart="502";shortTE="F";uid="084156ce-9e0e-4e23-b6a1-ee3b583cecd5"
NW_007379582.1	RepeatMasker	Unknown	28278	28439	665	+	.	ID="RND-6_FAMILY-4643";Tend="679";Tstart="521";shortTE="F";uid="3b43389a-f6bd-4055-86bc-67e45c793fc1"
NW_007379582.1	RepeatMasker	Unknown	28655	28794	531	+	.	ID="RND-6_FAMILY-4643";Tend="2088";Tstart="1947";shortTE="F";uid="212919d2-52c9-4b6d-996e-9e881d935815"
NW_007379582.1	RepeatMasker	Unknown	33536	33716	1291	+	.	ID="RND-1_FAMILY-415";Tend="1104";Tstart="924";shortTE="F";uid="3112c274-3697-4bee-826e-038aba6640f5"
NW_007379582.1	RepeatMasker	Unknown	4191	4673	4021	+	.	ID="RND-6_FAMILY-7712";Tend="485";Tstart="1";shortTE="F";uid="14e2fc78-bf18-469b-b007-3d1905e8d398"
NW_007379582.1	RepeatMasker	Unknown	21400	22059	5462	+	.	ID="RND-1_FAMILY-334";Tend="1423";Tstart="766";shortTE="F";uid="9acd6006-e091-49d0-a663-5118c34f3c67"
NW_007379582.1	RepeatMasker	Unknown	8641	9275	4034	+	.	ID="RND-1_FAMILY-388";Tend="1153";Tstart="502";shortTE="F";uid="9b6ae7a7-bdd7-42b0-85e3-ca55239e3ca1"
NW_007379582.1	RepeatMasker	DNA/Sola-2	25904	26209	1574	+	.	ID="RND-1_FAMILY-789";Tend="1004";Tstart="704";shortTE="F";uid="071236b5-29e7-424b-b05a-19fd8538c58a"
NW_007379582.1	RepeatMasker	SINE/tRNA-RTE	40491	40801	2759	+	.	ID="RND-1_FAMILY-89";Tend="1145";Tstart="838";shortTE="F";uid="580e3c0f-ec27-4754-b3e9-5caaac4baff5"
NW_007379582.1	RepeatMasker	Unknown	18075	18309	1240	+	.	ID="RND-6_FAMILY-1538";Tend="493";Tstart="92";shortTE="F";uid="da520b55-40ef-40e1-bb86-ff6b01963583"
NW_007379582.1	RepeatMasker	Unknown	12666	13097	2447	+	.	ID="RND-1_FAMILY-388";Tend="1153";Tstart="706";shortTE="F";uid="3b0b8c65-cd20-4469-aee6-5d99397549b0"
NW_007379582.1	RepeatMasker	DNA/TcMar-Fot1	17724	18049	1674	+	.	ID="RND-6_FAMILY-17203";Tend="1680";Tstart="1322";shortTE="F";uid="3cdf8b3c-2413-4db4-9587-bc29d0849f7c"
NW_007379582.1	RepeatMasker	DNA/TcMar-Fot1	16436	17050	523	+	.	ID="RND-6_FAMILY-17203";TEgroup="ctg_2143%7CRND-6_FAMILY-17203%7C1";Tend="1242";Tstart="863";shortTE="F";uid="ed068819-521a-4d85-8d31-cb62e938646d"
NW_007379582.1	RepeatMasker	Unknown	13676	13960	2116	+	.	ID="RND-1_FAMILY-388";Tend="1153";Tstart="886";shortTE="F";uid="f4fc95d2-1b18-4c98-a2ff-f9530207216d"
NW_007379582.1	RepeatMasker	Unknown	3483	3653	1115	+	.	ID="RND-6_FAMILY-6916";Tend="1156";Tstart="986";shortTE="F";uid="92554804-c1a1-483a-a306-7bddcc97f204"
NW_007379582.1	RepeatMasker	Unknown	27315	27423	745	+	.	ID="RND-6_FAMILY-30900";Tend="921";Tstart="813";shortTE="F";uid="f0d4004b-0ce2-403d-af26-8e8bcc1e4769"
NW_007379582.1	RepeatMasker	Unknown	39929	40170	2039	+	.	ID="RND-6_FAMILY-44247";Tend="918";Tstart="681";shortTE="F";uid="eb071842-efba-4aa2-a1cc-1562c07c1016"
NW_007379582.1	RepeatMasker	Unknown	3689	4212	2566	+	.	ID="RND-6_FAMILY-28979";Tend="978";Tstart="429";shortTE="F";uid="a42741c9-cc1c-446c-aa36-59ccb931ef5f"
NW_007379582.1	RepeatMasker	Unknown	19680	20137	916	+	.	ID="RND-6_FAMILY-6405";Tend="780";Tstart="378";shortTE="F";uid="27777283-cbdb-4cf8-af0e-8cf4f401067a"
NW_007379582.1	RepeatMasker	SINE/tRNA-Core	14739	15041	2254	+	.	ID="RND-1_FAMILY-87";Tend="1457";Tstart="1161";shortTE="F";uid="74d2449b-2180-4cc0-bfe8-696343bec6ae"
NW_007379582.1	RepeatMasker	Unknown	19437	19649	1002	+	.	ID="RND-5_FAMILY-94";Tend="1142";Tstart="902";shortTE="F";uid="ec6db12a-1c89-4b81-b7ff-f371a0dfec00"
NW_007379582.1	RepeatMasker	Unknown	36042	36182	1223	+	.	ID="RND-1_FAMILY-278";Tend="819";Tstart="679";shortTE="F";uid="91c5f33a-d135-4201-89c0-0012dc4b04ad"
NW_007379582.1	RepeatMasker	Unknown	31913	32095	930	+	.	ID="RND-5_FAMILY-94";Tend="1403";Tstart="1202";shortTE="F";uid="25cc393f-e339-4ce4-904a-99966a611567"
NW_007379582.1	RepeatMasker	Unknown	41015	41197	930	+	.	ID="RND-5_FAMILY-94";Tend="1403";Tstart="1202";shortTE="F";uid="d1aad4b9-3a91-439b-a718-ca0c2434c042"
NW_007379582.1	RepeatMasker	Unknown	18988	19289	2003	+	.	ID="RND-1_FAMILY-138";Tend="1644";Tstart="1308";shortTE="F";uid="42d77d93-06f1-426f-a044-8eb973aa00dd"
NW_007379582.1	RepeatMasker	SINE/ID	17010	17266	1961	+	.	ID="RND-1_FAMILY-5";Tend="1757";Tstart="1539";shortTE="F";uid="51e66b88-0df4-487e-b8a0-4871429d5a25"
NW_007379582.1	RepeatMasker	Unknown	11592	11933	2250	+	.	ID="RND-1_FAMILY-388";Tend="877";Tstart="521";shortTE="F";uid="5a7ac742-ad5b-4319-a66d-b68ca46d2c98"
NW_007379582.1	RepeatMasker	DNA/hAT-hATm	6315	6556	1913	+	.	ID="RND-6_FAMILY-9992";Tend="423";Tstart="184";shortTE="F";uid="c774cc61-9738-4cdc-baec-6a86e51c1e29"
NW_007379582.1	RepeatMasker	LINE/Penelope	17377	17726	1135	+	.	ID="RND-1_FAMILY-471";TEgroup="ctg_2143%7CRND-1_FAMILY-471%7C1";Tend="1064";Tstart="877";shortTE="F";uid="717031b6-0d7f-4df8-b10b-48cfda426257"
NW_007379582.1	RepeatMasker	RC/Helitron	23466	24240	3543	+	.	ID="RND-1_FAMILY-228";Tend="1724";Tstart="1040";shortTE="F";uid="fb3235f0-6375-48da-8dd6-39f0ed176b97"
NW_007379582.1	RepeatMasker	Unknown	25381	25713	1446	+	.	ID="RND-1_FAMILY-122";Tend="1060";Tstart="804";shortTE="F";uid="a703349a-c652-4c71-a26c-deb23e0ed705"
NW_007379582.1	RepeatMasker	DNA/Academ-1	38495	38743	726	+	.	ID="RND-6_FAMILY-2932";Tend="1149";Tstart="888";shortTE="F";uid="f2f01d11-acbe-4219-ba9c-e7acf4ea9cae"
NW_007379582.1	RepeatMasker	Unknown	27802	28190	872	+	.	ID="RND-1_FAMILY-314";Tend="1738";Tstart="1334";shortTE="F";uid="670353f7-4cd4-49bb-b0eb-3c21070b1173"
NW_007379582.1	RepeatMasker	LINE/CR1	41773	42998	5681	+	.	ID="RND-6_FAMILY-5947";Tend="1190";Tstart="2";shortTE="F";uid="fac1ae2a-26bd-42c5-abe5-4bf1a5b0ef54"
NW_007379582.1	RepeatMasker	DNA/TcMar-Mariner	15607	15787	779	+	.	ID="MARINER-33_HSAL";Tend="1021";Tstart="841";shortTE="F";uid="2aa35225-6eb6-4c9a-849e-f37517b70132"
NW_007379582.1	RepeatMasker	LINE/R2	8228	8649	1892	-	.	ID="RND-6_FAMILY-4244";TEgroup="ctg_2143%7CRND-6_FAMILY-4244%7C1";Tend="1253";Tstart="933";shortTE="F";uid="0c2337b5-d801-4ea1-ad3d-fd329f31cd81"
NW_007379582.1	RepeatMasker	RC/Helitron	11624	12651	2347	-	.	ID="RND-1_FAMILY-188";TEgroup="ctg_2143%7CRND-1_FAMILY-188%7C1";Tend="1225";Tstart="651";shortTE="F";uid="32b47975-1062-492b-bea9-7c6c79fb04b0"
NW_007379582.1	RepeatMasker	DNA/Ginger-2	2603	2970	416	-	.	ID="RND-6_FAMILY-2938";TEgroup="ctg_2143%7CRND-6_FAMILY-2938%7C1";Tend="980";Tstart="590";shortTE="T";uid="673c9556-bcee-44b7-ab18-e8db3f88d9b5"
NW_007379582.1	RepeatMasker	LINE/RTE-BovB	29111	31892	4480	-	.	ID="RND-6_FAMILY-5654";Tend="2919";Tstart="159";shortTE="F";uid="17335e2c-a444-4f69-be19-4517791ab344"
NW_007379582.1	RepeatMasker	Unknown	14246	14895	5894	-	.	ID="RND-6_FAMILY-1998";Tend="1435";Tstart="786";shortTE="F";uid="ea351a7f-9197-43dd-a39b-9a3aea4a54ad"
NW_007379582.1	RepeatMasker	Unknown	35445	35611	1049	-	.	ID="RND-5_FAMILY-3254";Tend="817";Tstart="619";shortTE="F";uid="aaefb4ee-6235-47fd-8f7f-2941367ecc0e"
NW_007379582.1	RepeatMasker	Unknown	18307	18467	1127	-	.	ID="RND-6_FAMILY-23686";Tend="884";Tstart="729";shortTE="F";uid="a3295fb6-ff7a-4a0a-ba6d-4479a8a871ec"
NW_007379582.1	RepeatMasker	LINE/RTE-BovB	36701	36890	1388	-	.	ID="RND-6_FAMILY-8379";Tend="520";Tstart="324";shortTE="F";uid="08ce0951-3c3d-4155-8c4f-275162fc5e5a"
NW_007379582.1	RepeatMasker	Unknown	6169	6327	1247	-	.	ID="RND-1_FAMILY-133";Tend="1103";Tstart="942";shortTE="F";uid="d70c161f-adc7-4ddc-9919-e684cc88016d"
NW_007379582.1	RepeatMasker	RC/Helitron	9617	9782	863	-	.	ID="RND-6_FAMILY-3143";Tend="862";Tstart="697";shortTE="F";uid="208ccdb6-3f4b-40d2-9424-b9d8a8d66754"
NW_007379582.1	RepeatMasker	LINE/RTE-BovB	25349	25470	540	-	.	ID="RND-6_FAMILY-12150";Tend="909";Tstart="789";shortTE="F";uid="1427413e-3713-45e4-9472-9956e5343100"
NW_007379582.1	RepeatMasker	DNA/Sola-2	2121	2256	1172	-	.	ID="RND-1_FAMILY-95";Tend="962";Tstart="827";shortTE="F";uid="2e0273cf-d0c9-4308-bd34-5381945d50f6"
NW_007379582.1	RepeatMasker	LINE/RTE-BovB	27387	27690	1771	-	.	ID="RND-6_FAMILY-5654";Tend="874";Tstart="553";shortTE="F";uid="f1816a80-a980-4278-ade6-ebc5699aae3b"
NW_007379582.1	RepeatMasker	Unknown	39210	39622	3437	-	.	ID="RND-6_FAMILY-13989";Tend="1155";Tstart="751";shortTE="F";uid="d3fa12c7-0c75-40d7-aa1d-fd89409669b3"
NW_007379582.1	RepeatMasker	Unknown	27959	28234	746	-	.	ID="RND-1_FAMILY-415";Tend="1708";Tstart="1436";shortTE="F";uid="327d1e5a-6a01-4622-9b9c-ea7a967003a1"
NW_007379582.1	RepeatMasker	Unknown	36179	36553	1521	-	.	ID="RND-1_FAMILY-415";Tend="1309";Tstart="926";shortTE="F";uid="f95252e6-b4dc-4c48-b356-f7731329b88c"
NW_007379582.1	RepeatMasker	DNA/PIF-Harbinger	15176	15615	3375	-	.	ID="RND-1_FAMILY-258";Tend="1463";Tstart="1015";shortTE="F";uid="f1d7f8e4-0394-4539-a680-5df8fc538a42"
NW_007379582.1	RepeatMasker	LINE/RTE-BovB	40796	40983	527	-	.	ID="RTE-3_MMA";Tend="462";Tstart="271";shortTE="F";uid="e30901bd-2692-4abe-b279-31d78f6816ae"
NW_007379582.1	RepeatMasker	LTR/Gypsy	23069	23223	1395	-	.	ID="RND-6_FAMILY-7101";Tend="974";Tstart="820";shortTE="F";uid="ba35d73b-cfe4-4e35-ab56-96752704660e"
NW_007379582.1	RepeatMasker	LINE/Proto2	1772	2059	2087	-	.	ID="RND-6_FAMILY-12541";Tend="280";Tstart="1";shortTE="F";uid="b241cda3-315e-4fcc-b488-c708615d9d70"
NW_007379582.1	RepeatMasker	Unknown	33345	33513	877	-	.	ID="RND-6_FAMILY-5619";Tend="897";Tstart="739";shortTE="F";uid="70bf5019-b97d-4364-9885-ded5467f0c7d"
NW_007379582.1	RepeatMasker	Unknown	34976	35412	2563	-	.	ID="RND-5_FAMILY-2157";Tend="1039";Tstart="298";shortTE="F";uid="32342055-3cfa-4def-be04-3890d3da04bc"
NW_007379582.1	RepeatMasker	DNA/Academ-1	28791	29039	2176	-	.	ID="RND-6_FAMILY-10828";Tend="801";Tstart="553";shortTE="F";uid="fc15983d-59f9-4fce-920b-d77df1dfd6d3"
NW_007379582.1	RepeatMasker	Unknown	2991	3473	798	-	.	ID="RND-6_FAMILY-13989";TEgroup="ctg_2143%7CRND-6_FAMILY-13989%7C1";Tend="1169";Tstart="811";shortTE="F";uid="98546155-e20e-49f6-8cbf-08d3153ac2ff"
NW_007379582.1	RepeatMasker	Unknown	35623	35728	602	-	.	ID="RND-4_FAMILY-2587";Tend="826";Tstart="714";shortTE="F";uid="89526b96-90b8-48e2-92ac-74bbd8e3126f"
NW_007379582.1	RepeatMasker	RC/Helitron	24245	24474	513	-	.	ID="RND-6_FAMILY-9017";TEgroup="ctg_2143%7CRND-6_FAMILY-9017%7C1";Tend="1511";Tstart="811";shortTE="T";uid="aeed65b9-07e8-4ef9-819f-eaccb15d758d"
NW_007379582.1	RepeatMasker	Unknown	9720	10504	2207	-	.	ID="RND-6_FAMILY-48653";TEgroup="ctg_2143%7CRND-6_FAMILY-48653%7C1";Tend="1565";Tstart="883";shortTE="F";uid="ec461c29-d591-4cc2-8894-28cc46531f9d"
NW_007379582.1	RepeatMasker	Unknown	26990	27101	788	-	.	ID="RND-1_FAMILY-94";Tend="754";Tstart="649";shortTE="F";uid="0a0b6d05-5c3a-4205-a27d-ffa26677a629"
NW_007379582.1	RepeatMasker	DNA/TcMar-Tc1	20537	21165	4561	-	.	ID="RND-1_FAMILY-627";Tend="1441";Tstart="812";shortTE="F";uid="ec8247cd-153e-41aa-998b-977e1ce7081e"
NW_007379582.1	RepeatMasker	Unknown	9352	9460	449	-	.	ID="RND-1_FAMILY-656";Tend="1221";Tstart="1130";shortTE="F";uid="b3dee80b-a5ae-4818-b428-aa9bb9d8ab3c"
NW_007379582.1	RepeatMasker	Unknown	24666	25046	1273	-	.	ID="RND-5_FAMILY-94";Tend="1288";Tstart="885";shortTE="F";uid="3347ba3d-e7bd-4819-aea4-7ab15eb29a24"
NW_007379582.1	RepeatMasker	RC/Helitron	10505	10807	2153	-	.	ID="RND-1_FAMILY-188";Tend="1228";Tstart="921";shortTE="F";uid="13ab9bdc-0cf3-4618-bcc8-b7d29191458e"
NW_007379582.1	RepeatMasker	Unknown	8799	9340	1194	-	.	ID="RND-6_FAMILY-48653";Tend="1565";Tstart="1111";shortTE="F";uid="629863d4-2261-4b70-9701-d53c0f3f78b4"
NW_007379582.1	RepeatMasker	DNA/hAT-hATm	10904	11064	1104	-	.	ID="RND-6_FAMILY-23";Tend="1884";Tstart="1724";shortTE="F";uid="1c65b526-1a6b-4e5f-a67f-0abcb9d0854f"
NW_007379582.1	RepeatMasker	Unknown	7350	7943	3766	-	.	ID="RND-1_FAMILY-136";Tend="1346";Tstart="691";shortTE="F";uid="dfa684a1-ccdf-4ab0-a562-9fe529e59c68"
NW_007398871.1	RepeatMasker	Satellite	1	870	1957	-	.	ID="RND-5_FAMILY-1171";Tend="834";Tstart="1";shortTE="F";uid="b80aeab2-8314-403d-8fde-75149cd5b313"
NW_007398873.1	RepeatMasker	Unknown	107	243	1638	+	.	ID="RND-1_FAMILY-64";Tend="1128";Tstart="832";shortTE="F";uid="15c7d9a7-fec9-4473-97d8-367441daf0d5"
NW_007398873.1	RepeatMasker	Unknown	244	507	1586	-	.	ID="RND-6_FAMILY-562";Tend="939";Tstart="666";shortTE="F";uid="bd1dec6f-df8a-4f76-b5c9-6037c97608c7"
NW_007398874.1	RepeatMasker	Unknown	211	349	463	+	.	ID="RND-6_FAMILY-17515";Tend="1296";Tstart="1154";shortTE="F";uid="346fc2eb-a31f-450d-bd6a-4ae846bc4bac"
NW_007398874.1	RepeatMasker	SINE/ID	93	298	1236	-	.	ID="RND-1_FAMILY-5";Tend="1747";Tstart="1538";shortTE="F";uid="30309843-78c2-4b38-bbf9-b02a4ee7b7f6"
NW_007398876.1	RepeatMasker	SINE/ID	1	130	1025	+	.	ID="RND-1_FAMILY-13";Tend="1862";Tstart="1733";shortTE="F";uid="da0badb1-0f0e-4cf7-8c04-168f75c32f40"
NW_007398877.1	RepeatMasker	Unknown	241	391	533	+	.	ID="RND-1_FAMILY-31";Tend="1607";Tstart="1457";shortTE="F";uid="27c69695-a339-4aa4-8aea-dbacf43f91c6"
NW_007398877.1	RepeatMasker	LINE/RTE-BovB	260	420	757	-	.	ID="RND-6_FAMILY-4311";Tend="605";Tstart="441";shortTE="F";uid="c6c25a94-114c-4427-bf40-5c6f9a72b30b"
NW_007398878.1	RepeatMasker	RC/Helitron	159	279	472	-	.	ID="RND-1_FAMILY-199";Tend="872";Tstart="760";shortTE="F";uid="a3b4e19c-0a81-462a-99e3-39cb5c0fabd0"
NW_007379583.1	RepeatMasker	Unknown	24629	24737	432	+	.	ID="RND-6_FAMILY-2666";Tend="1605";Tstart="1494";shortTE="F";uid="f608bd60-7dc4-4655-a6e0-e3abfe571f72"
NW_007379583.1	RepeatMasker	SINE/ID	30319	30506	894	+	.	ID="RND-1_FAMILY-6";Tend="1310";Tstart="1107";shortTE="F";uid="7e96b3ea-0dfe-43b1-8ab9-dc0465c77e51"
NW_007379583.1	RepeatMasker	SINE/tRNA-Meta	31210	31363	1214	+	.	ID="RND-1_FAMILY-97";Tend="988";Tstart="835";shortTE="F";uid="70f1059f-7697-4e08-96db-89ef3aa324f5"
NW_007379583.1	RepeatMasker	SINE/B4	26857	27003	478	+	.	ID="RND-5_FAMILY-761";Tend="1010";Tstart="868";shortTE="F";uid="2ab4f517-ef5b-42e7-ac4c-4ecb449eae7d"
NW_007379583.1	RepeatMasker	Unknown	17011	17235	688	+	.	ID="RND-5_FAMILY-2844";Tend="337";Tstart="137";shortTE="F";uid="94524b3b-4c69-4e84-ad6c-5abcbba5be54"
NW_007379583.1	RepeatMasker	Unknown	44803	45633	7332	+	.	ID="RND-6_FAMILY-30900";Tend="1644";Tstart="815";shortTE="F";uid="7fa96f2f-e6dc-4f51-8a18-8b47fc8ef530"
NW_007379583.1	RepeatMasker	SINE/5S	16574	16717	953	+	.	ID="RND-1_FAMILY-103";Tend="805";Tstart="662";shortTE="F";uid="01647848-356b-46fd-931b-2feff7073287"
NW_007379583.1	RepeatMasker	SINE/tRNA-RTE	27307	27589	1843	+	.	ID="RND-6_FAMILY-31686";Tend="1287";Tstart="973";shortTE="F";uid="67b43278-087c-446e-83a3-78bb9288e1b6"
NW_007379583.1	RepeatMasker	Unknown	9964	10081	1002	+	.	ID="RND-1_FAMILY-438";Tend="1030";Tstart="913";shortTE="F";uid="d0c4a049-c258-4dfe-b211-06f1ddd81885"
NW_007379583.1	RepeatMasker	SINE/tRNA-RTE	31385	31568	602	+	.	ID="RND-1_FAMILY-89";Tend="1019";Tstart="844";shortTE="F";uid="bf6bd412-b027-4a14-9567-41fe8e430eec"
NW_007379583.1	RepeatMasker	Unknown	27965	28151	938	+	.	ID="RND-6_FAMILY-2666";Tend="1749";Tstart="1552";shortTE="F";uid="77c0d873-0e7c-464e-92d3-d36b711639d7"
NW_007379583.1	RepeatMasker	SINE/ID	28942	29050	572	+	.	ID="RND-1_FAMILY-3";Tend="1009";Tstart="901";shortTE="F";uid="4728b650-9724-4403-92fa-fa708d43e5b4"
NW_007379583.1	RepeatMasker	Satellite	4913	5654	6007	+	.	ID="RND-6_FAMILY-2981";Tend="1698";Tstart="962";shortTE="F";uid="eadd787f-f34a-4d53-8a6b-e97f030ea59f"
NW_007379583.1	RepeatMasker	SINE/tRNA-RTE	28952	29064	550	+	.	ID="RND-1_FAMILY-88";Tend="1436";Tstart="1324";shortTE="F";uid="aea0c2ff-6cb5-4cff-9d8f-b3dcd5f494d8"
NW_007379583.1	RepeatMasker	DNA/Maverick	26472	26644	566	-	.	ID="RND-1_FAMILY-185";Tend="834";Tstart="675";shortTE="F";uid="5c42dfda-02bb-449f-941e-856b53d330c8"
NW_007379583.1	RepeatMasker	SINE/5S	37773	37897	645	-	.	ID="RND-1_FAMILY-103";Tend="891";Tstart="770";shortTE="F";uid="e090c6a9-2527-478e-815a-8dfa9da56fe7"
NW_007379583.1	RepeatMasker	SINE/ID	25735	25941	1389	-	.	ID="RND-1_FAMILY-16";Tend="1062";Tstart="852";shortTE="F";uid="d7de5f2e-39d3-4509-ad0d-86ac2e99e481"
NW_007379583.1	RepeatMasker	SINE/ID	24654	24825	617	-	.	ID="RND-1_FAMILY-4";Tend="1672";Tstart="1495";shortTE="F";uid="6b167c0c-4d40-496f-b48c-cfe1f65c9db7"
NW_007379583.1	RepeatMasker	Unknown	19195	19772	2018	-	.	ID="RND-6_FAMILY-2613";Tend="1032";Tstart="461";shortTE="F";uid="db99a510-4167-4e2c-997a-1b75bca74118"
NW_007379583.1	RepeatMasker	Unknown	25937	26183	1675	-	.	ID="RND-1_FAMILY-106";Tend="1135";Tstart="877";shortTE="F";uid="b23a1cb4-ef84-44da-bed4-51d045846e55"
NW_007379583.1	RepeatMasker	Unknown	26847	26956	569	-	.	ID="RND-1_FAMILY-31";Tend="1598";Tstart="1489";shortTE="F";uid="b0972dfd-4598-4796-93ea-a5d7d73c6aa8"
NW_007379583.1	RepeatMasker	SINE/5S	45634	45750	636	-	.	ID="RND-1_FAMILY-103";Tend="875";Tstart="770";shortTE="F";uid="c4cc363a-cf22-4978-8b12-8a6e0cb2c0ca"
NW_007379583.1	RepeatMasker	Unknown	4510	4619	472	-	.	ID="RND-4_FAMILY-473";Tend="1148";Tstart="1028";shortTE="F";uid="9a1b78ed-2bb1-4fe2-b245-d63d71394f0c"
NW_007379583.1	RepeatMasker	Unknown	29720	29861	859	-	.	ID="RND-5_FAMILY-8766";Tend="1091";Tstart="953";shortTE="F";uid="9fb4d1ce-7702-4644-8a5a-2a7f9bc5214c"
NW_007379583.1	RepeatMasker	Unknown	21687	21788	758	-	.	ID="RND-1_FAMILY-106";Tend="982";Tstart="873";shortTE="F";uid="0ee60d32-43df-4c95-8bad-749b3569d577"
NW_007379583.1	RepeatMasker	DNA/hAT-Blackjack	43429	43570	1176	-	.	ID="RND-6_FAMILY-9775";Tend="1112";Tstart="973";shortTE="F";uid="8859e4e3-7b8e-41b3-a3de-42eb96192936"
NW_007379583.1	RepeatMasker	Unknown	20860	21094	1814	-	.	ID="RND-6_FAMILY-2613";Tend="835";Tstart="601";shortTE="F";uid="6bc88d84-6df4-482f-a45f-c76bb1820df5"
NW_007379583.1	RepeatMasker	Unknown	37158	37284	1034	-	.	ID="RND-1_FAMILY-136";Tend="1377";Tstart="1249";shortTE="F";uid="3e0eeda2-a64d-46c0-956f-544f73f34ddc"
NW_007379583.1	RepeatMasker	LINE/L1-Tx1	14598	14708	511	-	.	ID="RND-4_FAMILY-112";Tend="1785";Tstart="1680";shortTE="F";uid="75079590-e44d-4eb2-93dd-f935b832b635"
NW_007379583.1	RepeatMasker	DNA/Maverick	22006	22246	616	-	.	ID="RND-1_FAMILY-185";TEgroup="ctg_2144%7CRND-1_FAMILY-185%7C1";Tend="835";Tstart="675";shortTE="F";uid="8104a2eb-df48-4b2e-80b1-ffc85126553c"
NW_007379583.1	RepeatMasker	LTR/Gypsy	8797	9024	1962	-	.	ID="RND-1_FAMILY-232";Tend="1865";Tstart="1640";shortTE="F";uid="66cbf04b-68c9-4e22-a8dd-c3c90709fc7d"
NW_007379583.1	RepeatMasker	Unknown	28178	28283	527	-	.	ID="RND-1_FAMILY-106";Tend="1160";Tstart="1052";shortTE="F";uid="3cf07a7c-7612-4798-b068-75c1061baf00"
NW_007379583.1	RepeatMasker	Unknown	29585	29721	934	-	.	ID="RND-1_FAMILY-206";Tend="977";Tstart="839";shortTE="F";uid="0e71812f-b521-45f3-8df5-eb07ecf8745f"
NW_007379583.1	RepeatMasker	RC/Helitron	16412	16547	734	-	.	ID="RND-1_FAMILY-308";Tend="949";Tstart="816";shortTE="F";uid="1c24f76a-d616-4550-926d-be277680d473"
NW_007379583.1	RepeatMasker	SINE/tRNA-RTE	20590	20738	550	-	.	ID="RND-1_FAMILY-88";Tend="1434";Tstart="1289";shortTE="F";uid="261ed83e-1f1a-48ad-97d0-b4d9752d0370"
NW_007379583.1	RepeatMasker	SINE/tRNA-RTE	20092	20437	496	-	.	ID="RND-6_FAMILY-31686";TEgroup="ctg_2144%7CRND-6_FAMILY-31686%7C1";Tend="1295";Tstart="1115";shortTE="T";uid="df3d39a6-1591-4bdc-aeef-76eb260410ac"
NW_007379583.1	RepeatMasker	SINE/tRNA-RTE	28704	28896	1375	-	.	ID="RND-1_FAMILY-111";Tend="1149";Tstart="964";shortTE="F";uid="3f8f9d16-0364-4904-9ee4-e28258c84f09"
NW_007398880.1	RepeatMasker	Unknown	6249	6380	961	+	.	ID="RND-1_FAMILY-295";Tend="899";Tstart="768";shortTE="F";uid="dd14860a-d098-4220-8c79-4e1154cb7690"
NW_007398880.1	RepeatMasker	Unknown	6802	6902	494	+	.	ID="RND-6_FAMILY-35251";Tend="339";Tstart="266";shortTE="F";uid="48e7e80a-3043-488f-8615-bdfa270113f9"
NW_007398880.1	RepeatMasker	RC/Helitron	4956	5251	772	+	.	ID="RND-5_FAMILY-6520";Tend="949";Tstart="505";shortTE="F";uid="9a011b2d-1ff9-4d77-a07b-793e90860ec8"
NW_007398880.1	RepeatMasker	LINE/RTE-BovB	8141	8243	456	+	.	ID="RND-6_FAMILY-20185";Tend="245";Tstart="137";shortTE="F";uid="61388491-1d70-4abc-8055-54bdb835d78b"
NW_007398880.1	RepeatMasker	Unknown	8411	8515	441	-	.	ID="RND-1_FAMILY-31";Tend="1586";Tstart="1486";shortTE="F";uid="9836689f-c43e-4b56-9930-78fb52e8b63d"
NW_007398880.1	RepeatMasker	SINE/5S	5274	5417	724	-	.	ID="RND-1_FAMILY-103";Tend="840";Tstart="689";shortTE="F";uid="2c123269-8d33-4b33-aff0-72f0ea1aecf7"
NW_007398880.1	RepeatMasker	Unknown	7018	7168	865	-	.	ID="RND-1_FAMILY-70";Tend="1066";Tstart="915";shortTE="F";uid="88ca21c3-cd87-4f69-8d40-94781b03a5e3"
NW_007398880.1	RepeatMasker	SINE/B4	7536	7636	472	-	.	ID="RND-2_FAMILY-91";Tend="959";Tstart="861";shortTE="F";uid="b5cc273c-9142-46fa-a3e6-b1af1fcaa27a"
NW_007398881.1	RepeatMasker	Unknown	15	163	1081	+	.	ID="RND-1_FAMILY-256";Tend="815";Tstart="665";shortTE="F";uid="25eab57d-d3cb-43ac-b27f-c841a673a492"
NW_007398883.1	RepeatMasker	DNA/hAT-hAT19	384	488	445	+	.	ID="RND-6_FAMILY-24860";Tend="1920";Tstart="1808";shortTE="F";uid="74b7d207-2206-43cb-a939-14e0b1fbcab4"
NW_007398884.1	RepeatMasker	DNA/TcMar-Tc1	11	220	408	+	.	ID="RND-1_FAMILY-525";TEgroup="ctg_21445%7CRND-1_FAMILY-525%7C1";Tend="1693";Tstart="857";shortTE="T";uid="05d50af5-1c24-417b-8f3d-07a275cd2844"
NW_007398884.1	RepeatMasker	Unknown	221	350	1102	-	.	ID="RND-1_FAMILY-65";Tend="1112";Tstart="983";shortTE="F";uid="7b0c17e7-6190-4023-a710-6334a1972729"
NW_007398885.1	RepeatMasker	RC/Helitron	340	627	714	+	.	ID="RND-1_FAMILY-193";TEgroup="ctg_21446%7CRND-1_FAMILY-193%7C1";Tend="1491";Tstart="1048";shortTE="T";uid="36f70e9d-1848-43e2-a5f8-8046abb3a8e5"
NW_007398885.1	RepeatMasker	Unknown	21	262	658	-	.	ID="RND-1_FAMILY-344";Tend="1718";Tstart="1525";shortTE="F";uid="4f476ef6-0e84-4d39-9db2-3db7433434de"
NW_007398885.1	RepeatMasker	Unknown	618	871	2121	-	.	ID="RND-1_FAMILY-344";Tend="1260";Tstart="1011";shortTE="F";uid="868c4e96-7cf1-42a9-8125-5b6b391c839c"
NW_007398887.1	RepeatMasker	LTR/Gypsy	332	498	1489	+	.	ID="RND-6_FAMILY-7101";Tend="975";Tstart="809";shortTE="F";uid="eb242ba4-b63f-49ad-8bf7-3d86d890549e"
NW_007398888.1	RepeatMasker	SINE/5S	541	707	487	-	.	ID="RND-1_FAMILY-103";Tend="917";Tstart="727";shortTE="F";uid="4030036c-6b1f-456d-87c1-c77efa59b928"
NW_007398888.1	RepeatMasker	Unknown	96	236	603	-	.	ID="RND-5_FAMILY-1269";Tend="1172";Tstart="1034";shortTE="F";uid="f6137fec-8640-4679-97a8-815cb86522b2"
NW_007379584.1	RepeatMasker	Unknown	46415	46595	464	+	.	ID="RND-1_FAMILY-314";Tend="1484";Tstart="1300";shortTE="F";uid="6abb32e4-eb00-464d-84a7-7ad0e5928538"
NW_007379584.1	RepeatMasker	Unknown	33154	33278	855	+	.	ID="RND-1_FAMILY-489";Tend="1107";Tstart="986";shortTE="F";uid="caca6beb-22e8-4f11-8134-a88341231de0"
NW_007379584.1	RepeatMasker	SINE/ID	35889	36195	819	+	.	ID="RND-1_FAMILY-6";Tend="1317";Tstart="788";shortTE="F";uid="3e66fb1c-3544-4b53-b5b1-4c147534865b"
NW_007379584.1	RepeatMasker	SINE/5S	16430	16540	689	+	.	ID="RND-1_FAMILY-103";Tend="773";Tstart="664";shortTE="F";uid="3b2771b7-fcbb-4b99-9779-bc25d090a3c3"
NW_007379584.1	RepeatMasker	Unknown	1832	2265	456	+	.	ID="RND-6_FAMILY-431";Tend="1353";Tstart="954";shortTE="F";uid="6d57ef6a-e335-4831-916a-a3bfd634603d"
NW_007379584.1	RepeatMasker	SINE/tRNA-Core	44722	45241	519	+	.	ID="RND-1_FAMILY-87";Tend="2475";Tstart="1972";shortTE="F";uid="9cc3a4c9-604c-4ad3-bd4a-b265f544b467"
NW_007379584.1	RepeatMasker	Unknown	23294	23483	1049	+	.	ID="RND-5_FAMILY-5665";Tend="812";Tstart="621";shortTE="F";uid="f64423eb-13e4-4a77-95df-5476d6b4c58f"
NW_007379584.1	RepeatMasker	Unknown	43797	44117	789	+	.	ID="RND-1_FAMILY-314";Tend="1625";Tstart="1326";shortTE="F";uid="1290dce8-435b-473d-aa82-715ee590202b"
NW_007379584.1	RepeatMasker	Unknown	9842	9990	957	+	.	ID="RND-1_FAMILY-166";Tend="943";Tstart="799";shortTE="F";uid="ad55dcbc-ae64-4f43-8b30-0de17657e178"
NW_007379584.1	RepeatMasker	DNA/Sola-2	40375	40733	2963	+	.	ID="RND-1_FAMILY-789";Tend="1144";Tstart="786";shortTE="F";uid="92c8dd3f-189c-493a-bf1f-e12ef7ad9ce3"
NW_007379584.1	RepeatMasker	Unknown	20871	21266	3027	+	.	ID="RND-6_FAMILY-47864";Tend="1795";Tstart="1416";shortTE="F";uid="a6d8bf13-fca6-48bf-b2f0-c9a5e3beec30"
NW_007379584.1	RepeatMasker	Unknown	19383	19520	1027	+	.	ID="RND-6_FAMILY-51043";Tend="1035";Tstart="898";shortTE="F";uid="754fd307-c8ba-4185-881c-bed9458f0937"
NW_007379584.1	RepeatMasker	LINE/I	8774	9040	2142	+	.	ID="RND-6_FAMILY-20863";Tend="922";Tstart="658";shortTE="F";uid="e30ec36d-4467-4b9d-99fe-be054f0b1837"
NW_007379584.1	RepeatMasker	SINE/ID	18404	18556	525	+	.	ID="RND-1_FAMILY-5";Tend="1707";Tstart="1554";shortTE="F";uid="025488f1-2d97-4370-8e2e-0656432e3472"
NW_007379584.1	RepeatMasker	SINE/ID	44353	44571	1348	+	.	ID="RND-1_FAMILY-5";Tend="1745";Tstart="1532";shortTE="F";uid="941f7c88-4f11-46fa-8efd-2faf675bba2e"
NW_007379584.1	RepeatMasker	DNA/Maverick	46009	46215	1596	+	.	ID="RND-6_FAMILY-4944";Tend="1049";Tstart="840";shortTE="F";uid="8cadcced-d723-4163-b2a7-8dc5758357e3"
NW_007379584.1	RepeatMasker	Unknown	15713	16238	1121	+	.	ID="RND-1_FAMILY-64";Tend="1347";Tstart="836";shortTE="F";uid="855fbf6b-7b4a-4207-9b47-d15461e93145"
NW_007379584.1	RepeatMasker	LTR/Gypsy	27968	28230	587	+	.	ID="RND-1_FAMILY-60";Tend="1217";Tstart="983";shortTE="F";uid="a01fddce-0f68-4706-bbf0-06e4bff6cb27"
NW_007379584.1	RepeatMasker	Unknown	40238	40378	1035	+	.	ID="RND-1_FAMILY-144";Tend="987";Tstart="849";shortTE="F";uid="f88c6f9f-06ec-4a99-9e76-2d7e723026b4"
NW_007379584.1	RepeatMasker	DNA/TcMar-Tc1	21512	21994	1803	+	.	ID="RND-1_FAMILY-519";TEgroup="ctg_2145%7CRND-1_FAMILY-519%7C1";Tend="1402";Tstart="1106";shortTE="F";uid="76cc442e-3fe3-46b6-b7f3-a3efcbe59773"
NW_007379584.1	RepeatMasker	Unknown	10809	10950	1025	+	.	ID="RND-1_FAMILY-166";Tend="940";Tstart="799";shortTE="F";uid="72bede80-5020-4cd1-8230-894db7ef458b"
NW_007379584.1	RepeatMasker	Unknown	38005	38162	654	+	.	ID="RND-1_FAMILY-27";Tend="826";Tstart="647";shortTE="F";uid="d3df7311-f963-4b13-a513-6b7df1037100"
NW_007379584.1	RepeatMasker	Unknown	11303	11408	766	+	.	ID="RND-1_FAMILY-166";Tend="943";Tstart="838";shortTE="F";uid="6f0bbbb1-9154-4623-a796-a98adc43eff7"
NW_007379584.1	RepeatMasker	RC/Helitron	12291	12596	2563	+	.	ID="RND-1_FAMILY-670";Tend="1418";Tstart="1117";shortTE="F";uid="aa49bca3-28d6-4d9a-b9d1-edd145595821"
NW_007379584.1	RepeatMasker	Unknown	25401	25602	1115	+	.	ID="RND-6_FAMILY-44247";Tend="885";Tstart="675";shortTE="F";uid="5921e525-ce2a-4045-bdea-43382e72f34c"
NW_007379584.1	RepeatMasker	Unknown	33484	33671	1278	+	.	ID="RND-1_FAMILY-487";Tend="913";Tstart="734";shortTE="F";uid="df5565cb-a12f-493d-9708-aa5feeb52821"
NW_007379584.1	RepeatMasker	SINE/tRNA-Deu	29618	29824	1547	+	.	ID="RND-1_FAMILY-835";Tend="912";Tstart="712";shortTE="F";uid="5917e39d-b490-48ae-b951-924a2e08976b"
NW_007379584.1	RepeatMasker	DNA/Maverick	18721	19320	438	+	.	ID="RND-6_FAMILY-12032";TEgroup="ctg_2145%7CRND-6_FAMILY-12032%7C1";Tend="1015";Tstart="564";shortTE="F";uid="f31266a7-942e-424d-a56e-4b69a7b431d4"
NW_007379584.1	RepeatMasker	SINE/5S	17448	17558	698	+	.	ID="RND-1_FAMILY-103";Tend="773";Tstart="664";shortTE="F";uid="5579b638-c6e4-4392-ae97-a46313b1cfc7"
NW_007379584.1	RepeatMasker	Unknown	36253	37953	13533	-	.	ID="RND-1_FAMILY-334";Tend="1963";Tstart="278";shortTE="F";uid="09390797-4689-48c2-acd9-3922caf7e72d"
NW_007379584.1	RepeatMasker	SINE/ID	39914	40085	1175	-	.	ID="RND-1_FAMILY-5";Tend="1696";Tstart="1523";shortTE="F";uid="e6adf6e2-0f4f-446b-b313-1b74ccf92649"
NW_007379584.1	RepeatMasker	Unknown	23658	24021	1751	-	.	ID="RND-1_FAMILY-155";Tend="1072";Tstart="635";shortTE="F";uid="14ed4d17-fee4-4e93-af3c-a70a1244e83c"
NW_007379584.1	RepeatMasker	DNA/Sola-2	40315	40694	2412	-	.	ID="RND-1_FAMILY-828";Tend="1096";Tstart="708";shortTE="F";uid="05ea8f02-dada-4021-b8e1-6ecc886e3b90"
NW_007379584.1	RepeatMasker	LINE/L2	30179	30472	564	-	.	ID="RND-5_FAMILY-272";Tend="664";Tstart="374";shortTE="F";uid="dac81b19-2c46-48ff-928f-2e6bf24452f3"
NW_007379584.1	RepeatMasker	SINE/tRNA-RTE	32148	32382	769	-	.	ID="RND-5_FAMILY-947";Tend="1039";Tstart="840";shortTE="F";uid="1f358881-fe31-477e-b70b-ff018a618684"
NW_007379584.1	RepeatMasker	SINE/ID	17122	17298	923	-	.	ID="RND-1_FAMILY-5";Tend="1741";Tstart="1588";shortTE="F";uid="91a56b8d-3a8f-4dbc-8684-7d92715e7cb7"
NW_007379584.1	RepeatMasker	Unknown	29261	29379	902	-	.	ID="RND-6_FAMILY-62244";Tend="805";Tstart="687";shortTE="F";uid="a4f5cdb2-8f2a-4e14-93d0-d37c3fee6bf1"
NW_007379584.1	RepeatMasker	Satellite	16408	16533	523	-	.	ID="RND-6_FAMILY-11623";Tend="387";Tstart="264";shortTE="F";uid="27f10551-bac1-4ba2-ad07-02e378cb8fc1"
NW_007379584.1	RepeatMasker	Satellite	17426	17551	531	-	.	ID="RND-6_FAMILY-11623";Tend="387";Tstart="264";shortTE="F";uid="091d5204-edc1-4e5c-907d-aaeb60b7b9cd"
NW_007379584.1	RepeatMasker	LINE/I	39319	39560	1329	-	.	ID="RND-6_FAMILY-5324";Tend="400";Tstart="164";shortTE="F";uid="22d381cd-64bf-42c2-9a1e-948715191f88"
NW_007379584.1	RepeatMasker	Unknown	32776	32939	955	-	.	ID="RND-1_FAMILY-144";Tend="883";Tstart="718";shortTE="F";uid="aaeb5dad-d2bb-4000-80d1-4362779b7775"
NW_007379584.1	RepeatMasker	Unknown	38475	38709	1321	-	.	ID="RND-1_FAMILY-19";Tend="1010";Tstart="780";shortTE="F";uid="31c421c6-978c-4f07-9687-4f8299601b56"
NW_007379584.1	RepeatMasker	Unknown	42399	42550	651	-	.	ID="RND-1_FAMILY-122";Tend="1130";Tstart="979";shortTE="F";uid="da1d4d40-2c63-4df4-a823-e431c202d62a"
NW_007379584.1	RepeatMasker	Unknown	28664	28970	2166	-	.	ID="RND-1_FAMILY-136";Tend="1158";Tstart="862";shortTE="F";uid="02d3dab9-74e9-4ee1-b25e-a8b07d61160f"
NW_007379584.1	RepeatMasker	Unknown	43089	43227	1153	-	.	ID="RND-6_FAMILY-44247";Tend="811";Tstart="674";shortTE="F";uid="1d6b72b0-b942-43c6-8eee-59b4156f4f4d"
NW_007379584.1	RepeatMasker	Unknown	34467	34959	4065	-	.	ID="RND-1_FAMILY-136";Tend="1370";Tstart="869";shortTE="F";uid="10edb78b-f8ed-4bb9-afab-18210bc3c829"
NW_007379584.1	RepeatMasker	Unknown	27059	27276	812	-	.	ID="RND-1_FAMILY-133";Tend="1104";Tstart="919";shortTE="F";uid="3edd5a7e-4e99-4e4d-b6ec-943700a09ce1"
NW_007379584.1	RepeatMasker	Unknown	15173	15283	511	-	.	ID="RND-6_FAMILY-12407";Tend="1416";Tstart="1318";shortTE="F";uid="fd17e1b6-33d7-4886-b06d-480318c69ab9"
NW_007379584.1	RepeatMasker	SINE/ID	930	1171	1598	-	.	ID="RND-6_FAMILY-766";Tend="1924";Tstart="1689";shortTE="F";uid="3ca28499-b28b-4c56-8d04-b7bafa8a8bd1"
NW_007379584.1	RepeatMasker	DNA/Sola-2	29040	29259	1359	-	.	ID="RND-1_FAMILY-789";Tend="951";Tstart="734";shortTE="F";uid="d201e43a-4ef8-445b-be1d-6a3f49ac4985"
NW_007379584.1	RepeatMasker	Satellite	26155	26369	886	-	.	ID="RND-5_FAMILY-1961";Tend="1407";Tstart="1190";shortTE="F";uid="9d772dc8-b2aa-4e76-b991-913d8e0854bc"
NW_007379584.1	RepeatMasker	Unknown	25726	26159	3170	-	.	ID="RND-6_FAMILY-12407";Tend="1414";Tstart="958";shortTE="F";uid="f7301366-3ed8-434b-a89c-f8f29c99f198"
NW_007379584.1	RepeatMasker	Unknown	34050	34320	754	-	.	ID="RND-6_FAMILY-62244";TEgroup="ctg_2145%7CRND-6_FAMILY-62244%7C1";Tend="1107";Tstart="1021";shortTE="T";uid="6061796c-3c25-459c-bb50-216cae4f5ff8"
NW_007379584.1	RepeatMasker	SINE/ID	23316	23500	1159	-	.	ID="RND-1_FAMILY-5";Tend="1757";Tstart="1532";shortTE="F";uid="a9c93516-9b55-4c7f-871e-974586551263"
NW_007398891.1	RepeatMasker	SINE/ID	467	595	867	-	.	ID="RND-1_FAMILY-5";Tend="1656";Tstart="1529";shortTE="F";uid="175d8df3-aafc-4825-89b3-91a29ab7de55"
NW_007398895.1	RepeatMasker	RC/Helitron	448	793	2991	+	.	ID="RND-6_FAMILY-7347";Tend="1240";Tstart="885";shortTE="F";uid="0e9252c8-8284-4cf1-91eb-32abaf017151"
NW_007379585.1	RepeatMasker	RC/Helitron	37911	38016	626	+	.	ID="RND-1_FAMILY-442";Tend="1843";Tstart="1745";shortTE="F";uid="072875b0-08d0-43a1-b884-f7befa251c51"
NW_007379585.1	RepeatMasker	Unknown	48278	48449	489	+	.	ID="RND-6_FAMILY-37627";Tend="1243";Tstart="1054";shortTE="F";uid="85a44197-8e16-4d10-9cec-e0ad9def5b35"
NW_007379585.1	RepeatMasker	DNA/hAT-Blackjack	42375	43192	1249	+	.	ID="rnd-1_family-91";Tend="1887";Tstart="810";shortTE="F";uid="98b22c96-c885-450f-8a95-e5b3d30fff28"
NW_007379585.1	RepeatMasker	DNA/hAT-Charlie	36314	36664	2081	+	.	ID="RND-1_FAMILY-432";Tend="1126";Tstart="799";shortTE="F";uid="f4e4fbd7-7c8d-43f6-8c3d-8b561286b42a"
NW_007379585.1	RepeatMasker	SINE/5S	45547	45752	827	+	.	ID="RND-1_FAMILY-103";Tend="855";Tstart="656";shortTE="F";uid="b947a010-4e1f-4cd2-a9af-d8566c77545f"
NW_007379585.1	RepeatMasker	Unknown	46133	46240	738	+	.	ID="RND-1_FAMILY-70";Tend="1041";Tstart="917";shortTE="F";uid="b12db628-fad2-49ad-a21b-68cec724223d"
NW_007379585.1	RepeatMasker	Unknown	34382	34805	3402	+	.	ID="RND-1_FAMILY-176";Tend="1643";Tstart="1211";shortTE="F";uid="4288fbfb-8ca2-4c9f-b70a-e2781567a945"
NW_007379585.1	RepeatMasker	DNA/hAT-Charlie	37369	37627	1689	+	.	ID="RND-6_FAMILY-12929";Tend="1011";Tstart="751";shortTE="F";uid="332d7d16-f0de-44de-8c77-aee13e535d3a"
NW_007379585.1	RepeatMasker	Unknown	36755	36896	668	+	.	ID="RND-1_FAMILY-93";Tend="1410";Tstart="1281";shortTE="F";uid="d6edba0f-f925-46e3-99a7-5bcd5f630b01"
NW_007379585.1	RepeatMasker	Unknown	59153	59317	1215	+	.	ID="RND-5_FAMILY-8766";Tend="1090";Tstart="932";shortTE="F";uid="f6640a19-cbc7-4eba-913f-71c4f58ff1ee"
NW_007379585.1	RepeatMasker	DNA/hAT-hATm	53483	53659	731	+	.	ID="RND-6_FAMILY-23";Tend="1085";Tstart="877";shortTE="F";uid="ce6f8e59-6ae4-4d7e-ac2d-3a8cdf220173"
NW_007379585.1	RepeatMasker	SINE/5S	54308	54489	958	+	.	ID="RND-1_FAMILY-103";Tend="862";Tstart="657";shortTE="F";uid="6322c944-cfd7-45f1-aa17-17c912addc20"
NW_007379585.1	RepeatMasker	SINE/5S	50932	51080	660	+	.	ID="RND-1_FAMILY-103";Tend="827";Tstart="659";shortTE="F";uid="41ee7fee-40c1-4f06-bc51-7f40ba0acb0c"
NW_007379585.1	RepeatMasker	SINE/B4	26067	26338	2321	+	.	ID="RND-2_FAMILY-91";Tend="1146";Tstart="875";shortTE="F";uid="b4bb1910-0407-4d9a-aace-dff1677a090f"
NW_007379585.1	RepeatMasker	Satellite	43595	43711	501	+	.	ID="RND-1_FAMILY-51";Tend="935";Tstart="838";shortTE="F";uid="40ea7c00-bfb2-484f-a022-caa855708fc3"
NW_007379585.1	RepeatMasker	Unknown	23151	23755	4482	+	.	ID="RND-1_FAMILY-386";Tend="1260";Tstart="672";shortTE="F";uid="0d48dbe3-4c59-4af7-8904-9d658b9c7010"
NW_007379585.1	RepeatMasker	Unknown	52041	52225	1360	+	.	ID="RND-1_FAMILY-410";Tend="1012";Tstart="834";shortTE="F";uid="5499ba9c-8f48-49ef-8dc1-b4013f2b1cd0"
NW_007379585.1	RepeatMasker	DNA	41347	41479	531	+	.	ID="RND-6_FAMILY-33607";Tend="1179";Tstart="1061";shortTE="F";uid="3b6a4646-4376-422d-87ec-e72f44521e2e"
NW_007379585.1	RepeatMasker	Unknown	33647	34050	3469	+	.	ID="RND-1_FAMILY-176";Tend="1630";Tstart="1227";shortTE="F";uid="53d45c1c-ff7c-4e67-8806-1a2a5f247f8f"
NW_007379585.1	RepeatMasker	Unknown	10581	10713	899	+	.	ID="RND-1_FAMILY-70";Tend="1043";Tstart="911";shortTE="F";uid="d64639da-573a-4719-96a3-b25f09e507ac"
NW_007379585.1	RepeatMasker	DNA/Maverick	52516	52619	624	+	.	ID="RND-1_FAMILY-84";Tend="889";Tstart="783";shortTE="F";uid="04c95a6a-2cda-48d6-8b47-f523a7999985"
NW_007379585.1	RepeatMasker	SINE/5S	58271	58452	481	+	.	ID="RND-1_FAMILY-103";Tend="851";Tstart="657";shortTE="F";uid="fb046f5c-4316-405f-b201-cdf08e6b3dbf"
NW_007379585.1	RepeatMasker	DNA/hAT-Blackjack	34844	35304	2972	+	.	ID="RND-5_FAMILY-4049";Tend="1231";Tstart="823";shortTE="F";uid="12e1ef65-a88d-4924-8f24-b348c1147809"
NW_007379585.1	RepeatMasker	Unknown	22889	23019	700	+	.	ID="RND-1_FAMILY-70";Tend="1041";Tstart="916";shortTE="F";uid="919c3a01-79d8-4697-8fbd-8d2e11e749d2"
NW_007379585.1	RepeatMasker	SINE/tRNA-RTE	58706	59046	1745	+	.	ID="RND-1_FAMILY-111";Tend="1144";Tstart="830";shortTE="F";uid="7a004fe0-f6d1-47e8-b68e-818949c75bdf"
NW_007379585.1	RepeatMasker	LINE/RTE-BovB	48867	49026	1013	+	.	ID="RND-6_FAMILY-4311";Tend="601";Tstart="441";shortTE="F";uid="77f5d439-521b-4938-8a74-086b511fa01e"
NW_007379585.1	RepeatMasker	Unknown	16480	16701	568	+	.	ID="RND-1_FAMILY-166";TEgroup="ctg_2146%7CRND-1_FAMILY-166%7C1";Tend="941";Tstart="792";shortTE="F";uid="25705531-307c-4625-bae5-e59a686ad377"
NW_007379585.1	RepeatMasker	Unknown	45412	45538	924	+	.	ID="RND-1_FAMILY-70";Tend="1044";Tstart="918";shortTE="F";uid="12812485-820a-40f6-900b-d1cb9c5dd4c4"
NW_007379585.1	RepeatMasker	SINE/B4	48303	48537	1397	-	.	ID="RND-1_FAMILY-25";Tend="972";Tstart="741";shortTE="F";uid="899101e0-c5dc-4f06-b551-343f96898e96"
NW_007379585.1	RepeatMasker	Satellite	45531	45644	512	-	.	ID="RND-6_FAMILY-11623";Tend="387";Tstart="275";shortTE="F";uid="58b96164-9540-4c2f-8570-9b618116d504"
NW_007379585.1	RepeatMasker	Unknown	15030	15250	534	-	.	ID="RND-6_FAMILY-5394";Tend="1169";Tstart="982";shortTE="F";uid="81b17bd4-ba88-4545-834d-4cd6d37614b5"
NW_007379585.1	RepeatMasker	Unknown	53469	53596	704	-	.	ID="RND-1_FAMILY-48";Tend="817";Tstart="690";shortTE="F";uid="0603c3bc-18e3-4238-bc16-9126a8e9dae1"
NW_007379585.1	RepeatMasker	Unknown	27224	27362	676	-	.	ID="RND-6_FAMILY-40438";Tend="285";Tstart="159";shortTE="F";uid="f2755d00-0a6e-4d57-a618-602861f1aae2"
NW_007379585.1	RepeatMasker	Unknown	32943	33388	837	-	.	ID="RND-1_FAMILY-344";TEgroup="ctg_2146%7CRND-1_FAMILY-344%7C1";Tend="1290";Tstart="873";shortTE="F";uid="84259771-950e-4af2-9c9b-368f8ba06ffb"
NW_007379585.1	RepeatMasker	DNA/hAT-Blackjack	41979	42291	570	-	.	ID="RND-1_FAMILY-91";Tend="1838";Tstart="1530";shortTE="F";uid="5a73b4ff-9ddd-4886-afad-a541692d0504"
NW_007379585.1	RepeatMasker	DNA/hAT-Blackjack	55039	55233	909	-	.	ID="RND-5_FAMILY-4049";TEgroup="ctg_2146%7CRND-5_FAMILY-4049%7C1";Tend="1230";Tstart="823";shortTE="F";uid="64bd225e-ef68-46b8-8fd5-71857c7f6fd5"
NW_007379585.1	RepeatMasker	LTR/Gypsy	29212	29318	806	-	.	ID="RND-6_FAMILY-18136";Tend="1571";Tstart="1466";shortTE="F";uid="6004f40e-da56-4cff-b117-d9d84a2b9922"
NW_007379585.1	RepeatMasker	SINE/tRNA-RTE	16459	16596	429	-	.	ID="RND-1_FAMILY-79";Tend="1506";Tstart="1362";shortTE="F";uid="b1c9405a-82c6-4908-8db2-e190be532b8e"
NW_007398901.1	RepeatMasker	RC/Helitron	141	638	4136	+	.	ID="RND-6_FAMILY-7347";Tend="1376";Tstart="885";shortTE="F";uid="e640e5e0-c5e7-4b30-9e30-c0fbde14cfee"
NW_007398902.1	RepeatMasker	Unknown	1	333	1097	-	.	ID="RND-6_FAMILY-6145";Tend="1924";Tstart="1647";shortTE="F";uid="fd6d5a66-6dd0-479e-a50c-5e8a138030a6"
NW_007398902.1	RepeatMasker	Unknown	422	616	1026	-	.	ID="RND-1_FAMILY-127";Tend="1107";Tstart="900";shortTE="F";uid="cba6b291-0e7f-4aa6-980c-36e26471afb7"
NW_007398903.1	RepeatMasker	Unknown	563	793	2052	+	.	ID="RND-1_FAMILY-334";Tend="995";Tstart="765";shortTE="F";uid="7e38e4d3-4b83-48f6-99e3-e7dd83b3e332"
NW_007398905.1	RepeatMasker	Unknown	782	1697	5832	+	.	ID="RND-6_FAMILY-21649";Tend="1173";Tstart="322";shortTE="F";uid="3f2ecb41-60c7-4071-87cb-cc4a0d81a254"
NW_007398906.1	RepeatMasker	LINE/RTE-BovB	757	870	928	+	.	ID="RND-6_FAMILY-4311";Tend="545";Tstart="433";shortTE="F";uid="866b3d62-0285-4a07-aafd-4ee448cf02c8"
NW_007398906.1	RepeatMasker	DNA	20	302	2352	-	.	ID="RND-1_FAMILY-108";Tend="1851";Tstart="1574";shortTE="F";uid="a52ca419-8279-4c14-ac7c-c4990d219e16"
NW_007398907.1	RepeatMasker	RC/Helitron	629	852	1753	+	.	ID="RND-1_FAMILY-560";Tend="1153";Tstart="930";shortTE="F";uid="31711eff-81a6-4668-a63e-4fd472083e2b"
NW_007398907.1	RepeatMasker	SINE/tRNA-RTE	59	323	1826	-	.	ID="RND-1_FAMILY-22";Tend="1547";Tstart="1280";shortTE="F";uid="7cdc6808-f7ab-459a-ad78-9ca6cecfd95b"
NW_007398908.1	RepeatMasker	Unknown	185	298	487	+	.	ID="RND-6_FAMILY-1855";Tend="795";Tstart="677";shortTE="F";uid="1ef51f6d-998d-4b03-a0b4-5486f72c7435"
NW_007379586.1	RepeatMasker	DNA/MULE-MuDR	5080	5255	457	+	.	ID="RND-6_FAMILY-4114";Tend="361";Tstart="240";shortTE="F";uid="53915f6b-3cda-4279-9861-8617b9550922"
NW_007379586.1	RepeatMasker	Unknown	4290	4391	746	+	.	ID="RND-1_FAMILY-133";Tend="1103";Tstart="1002";shortTE="F";uid="a092dec2-7412-4c44-8dc9-a92ae0fc4b4d"
NW_007379586.1	RepeatMasker	Unknown	10161	10347	1135	+	.	ID="RND-1_FAMILY-65";Tend="1124";Tstart="927";shortTE="F";uid="baa465ca-01fd-4fe4-a476-87f152faad34"
NW_007379586.1	RepeatMasker	Unknown	14480	14681	1114	+	.	ID="RND-1_FAMILY-227";Tend="1156";Tstart="910";shortTE="F";uid="71e62050-a998-4fce-93e1-f765710e12ee"
NW_007379586.1	RepeatMasker	Unknown	14	132	978	+	.	ID="RND-1_FAMILY-212";Tend="858";Tstart="740";shortTE="F";uid="999923ac-6b89-4302-82f0-28e52ae8440e"
NW_007379586.1	RepeatMasker	SINE/tRNA-Deu	32600	32780	637	+	.	ID="RND-1_FAMILY-54";Tend="1456";Tstart="1269";shortTE="F";uid="d4a982be-ec9b-49d9-821b-a6e07f47ad35"
NW_007379586.1	RepeatMasker	Unknown	1784	3656	4194	+	.	ID="RND-6_FAMILY-6145";Tend="1805";Tstart="62";shortTE="F";uid="59a8570f-ea4f-491b-8355-c9e18a10d445"
NW_007379586.1	RepeatMasker	Unknown	27011	27196	1177	+	.	ID="RND-1_FAMILY-106";Tend="1161";Tstart="973";shortTE="F";uid="cd318be2-dccd-4970-b90e-d7503760ed86"
NW_007379586.1	RepeatMasker	Unknown	39357	39643	582	+	.	ID="RND-5_FAMILY-4485";TEgroup="ctg_2147%7CRND-5_FAMILY-4485%7C1";Tend="1178";Tstart="956";shortTE="T";uid="ddabb826-6919-4f98-aa1c-b3c422bec045"
NW_007379586.1	RepeatMasker	Unknown	29313	29437	701	+	.	ID="RND-1_FAMILY-144";Tend="979";Tstart="858";shortTE="F";uid="5d7e2181-b731-4fb8-b268-6671bf625bf3"
NW_007379586.1	RepeatMasker	SINE/tRNA-RTE	34113	34443	2552	+	.	ID="RND-1_FAMILY-100";Tend="1042";Tstart="718";shortTE="F";uid="f4381e46-644a-40f0-bf61-dadb1a1e5ddc"
NW_007379586.1	RepeatMasker	DNA/Maverick	33950	34054	559	+	.	ID="RND-1_FAMILY-185";Tend="776";Tstart="672";shortTE="F";uid="a748dff3-f046-4a27-9e2c-d0387bc396be"
NW_007379586.1	RepeatMasker	Unknown	19911	20045	938	+	.	ID="RND-5_FAMILY-4455";Tend="949";Tstart="815";shortTE="F";uid="581ff5c9-d307-4b57-9c86-e0bad3c2cae5"
NW_007379586.1	RepeatMasker	Unknown	7176	7489	2281	+	.	ID="RND-6_FAMILY-62244";Tend="1006";Tstart="680";shortTE="F";uid="0cdd29f4-6faf-4f56-85d1-491e8c661c80"
NW_007379586.1	RepeatMasker	Unknown	46006	46109	626	+	.	ID="RND-1_FAMILY-195";Tend="1103";Tstart="999";shortTE="F";uid="76355357-6abf-4276-8ebf-9b9c1a339573"
NW_007379586.1	RepeatMasker	Unknown	647	959	1739	+	.	ID="RND-1_FAMILY-136";Tend="1166";Tstart="918";shortTE="F";uid="62d404dd-6980-4e83-9042-94929051da77"
NW_007379586.1	RepeatMasker	Unknown	7725	8146	3382	+	.	ID="RND-6_FAMILY-62244";Tend="1105";Tstart="680";shortTE="F";uid="600bd2dd-d53d-4dea-8baf-e93fa8730053"
NW_007379586.1	RepeatMasker	Unknown	9845	9963	973	+	.	ID="RND-1_FAMILY-212";Tend="858";Tstart="740";shortTE="F";uid="0df63788-76db-4016-ba41-7f1e21dd3ac3"
NW_007379586.1	RepeatMasker	Unknown	4097	4294	799	+	.	ID="RND-5_FAMILY-2144";Tend="1154";Tstart="900";shortTE="F";uid="f9aad427-4d58-43dd-b6ce-23b3ecba4e04"
NW_007379586.1	RepeatMasker	Unknown	20490	20611	815	+	.	ID="RND-5_FAMILY-4455";Tend="949";Tstart="828";shortTE="F";uid="b5836462-c57b-4af4-80f7-f89365b62fed"
NW_007379586.1	RepeatMasker	DNA/Maverick	39752	40116	485	+	.	ID="RND-1_FAMILY-185";TEgroup="ctg_2147%7CRND-1_FAMILY-185%7C1";Tend="783";Tstart="672";shortTE="F";uid="59543991-3912-4c3b-9234-6486009da348"
NW_007379586.1	RepeatMasker	Unknown	3861	3979	764	+	.	ID="RND-1_FAMILY-212";Tend="860";Tstart="742";shortTE="F";uid="39487f79-5fac-44cb-8430-de943967c4c5"
NW_007379586.1	RepeatMasker	Unknown	18917	19509	4604	+	.	ID="RND-1_FAMILY-130";Tend="1553";Tstart="967";shortTE="F";uid="6576843e-11c6-4941-b54d-12860de135d9"
NW_007379586.1	RepeatMasker	DNA/PIF-Harbinger	17196	17631	3575	+	.	ID="RND-1_FAMILY-258";Tend="1459";Tstart="1023";shortTE="F";uid="c1a2a823-be38-4642-9415-cc3d0776736f"
NW_007379586.1	RepeatMasker	Unknown	12073	12273	955	+	.	ID="RND-6_FAMILY-1666";Tend="1002";Tstart="796";shortTE="F";uid="1c7fa70d-961f-4794-af57-2dbbe67be40c"
NW_007379586.1	RepeatMasker	SINE/tRNA-RTE	40271	40573	2319	+	.	ID="RND-1_FAMILY-111";Tend="1145";Tstart="846";shortTE="F";uid="cd8d17d6-1632-4e37-8366-d6217c35fb6e"
NW_007379586.1	RepeatMasker	Unknown	14103	14357	505	+	.	ID="RND-1_FAMILY-227";TEgroup="ctg_2147%7CRND-1_FAMILY-227%7C1";Tend="1162";Tstart="910";shortTE="T";uid="163a9a36-2d93-4ac9-b38c-b656871c62a8"
NW_007379586.1	RepeatMasker	RC/Helitron	1292	1784	1407	+	.	ID="RND-6_FAMILY-778";TEgroup="ctg_2147%7CRND-6_FAMILY-778%7C1";Tend="726";Tstart="328";shortTE="F";uid="44d38ce5-56f8-4d47-b8a9-316c69992102"
NW_007379586.1	RepeatMasker	Unknown	33227	33387	1096	+	.	ID="RND-1_FAMILY-201";Tend="1159";Tstart="996";shortTE="F";uid="24420b9a-f583-40d5-aaa8-6e14d208e334"
NW_007379586.1	RepeatMasker	Unknown	26648	26835	1120	+	.	ID="RND-1_FAMILY-106";Tend="1161";Tstart="973";shortTE="F";uid="536eaec2-3455-45e2-9251-c970b0f002fa"
NW_007379586.1	RepeatMasker	Unknown	28745	28960	993	+	.	ID="RND-6_FAMILY-20204";Tend="1741";Tstart="1514";shortTE="F";uid="a25658fe-4543-4ef9-bba2-14062b2a1a46"
NW_007379586.1	RepeatMasker	Unknown	29500	29712	1480	+	.	ID="RND-1_FAMILY-201";Tend="1159";Tstart="944";shortTE="F";uid="013855dc-604b-404a-a26b-139b193dafb0"
NW_007379586.1	RepeatMasker	RC/Helitron	4625	4752	849	+	.	ID="RND-6_FAMILY-778";Tend="1176";Tstart="1053";shortTE="F";uid="5de08553-6130-4603-914b-cd3f1fb02147"
NW_007379586.1	RepeatMasker	Unknown	13337	13522	1277	+	.	ID="RND-1_FAMILY-131";Tend="597";Tstart="388";shortTE="F";uid="e568832c-d6c2-464b-93bf-d024f6fe688e"
NW_007379586.1	RepeatMasker	Unknown	12092	12345	678	-	.	ID="RND-6_FAMILY-35251";Tend="524";Tstart="262";shortTE="F";uid="58185a27-e733-40ce-8f31-fda67df50644"
NW_007379586.1	RepeatMasker	Unknown	4645	4762	950	-	.	ID="RND-5_FAMILY-11476";Tend="220";Tstart="103";shortTE="F";uid="9a9db339-e3f0-4b64-9528-f6f3bb30370a"
NW_007379586.1	RepeatMasker	SINE/ID	32092	32284	910	-	.	ID="RND-1_FAMILY-5";Tend="1759";Tstart="1537";shortTE="F";uid="751aa132-6c8f-44fc-a5b1-21de3cb9377f"
NW_007379586.1	RepeatMasker	RC/Helitron	30571	31090	639	-	.	ID="RND-6_FAMILY-8282";TEgroup="ctg_2147%7CRND-6_FAMILY-8282%7C1";Tend="1106";Tstart="815";shortTE="F";uid="b227324c-822f-46ae-81c5-91c5ea0c04e2"
NW_007379586.1	RepeatMasker	Unknown	33833	33935	495	-	.	ID="RND-6_FAMILY-23725";Tend="1325";Tstart="1216";shortTE="F";uid="ef98ea2f-4eaa-4237-9f21-238b4d2e3f2e"
NW_007379586.1	RepeatMasker	Unknown	24006	24112	446	-	.	ID="RND-1_FAMILY-371";Tend="523";Tstart="410";shortTE="F";uid="7473a5b1-e9eb-4dfd-8b5d-2eaff1bf14f6"
NW_007379586.1	RepeatMasker	SINE/tRNA-RTE	31429	31660	1520	-	.	ID="RND-5_FAMILY-620";Tend="1203";Tstart="977";shortTE="F";uid="8d44f786-bbea-463a-85fb-8a95c9d8ee97"
NW_007379586.1	RepeatMasker	Unknown	36505	36740	1663	-	.	ID="RND-5_FAMILY-1203";Tend="1127";Tstart="893";shortTE="F";uid="cbc5819c-6e85-4596-bd63-ba53aa54eef9"
NW_007379586.1	RepeatMasker	SINE/ID	24656	24972	486	-	.	ID="RND-1_FAMILY-4";Tend="1541";Tstart="1249";shortTE="F";uid="f97dba2c-e03a-4b0b-8206-6322376dc2e7"
NW_007379586.1	RepeatMasker	SINE/ID	36009	36146	586	-	.	ID="RND-1_FAMILY-5";Tend="1692";Tstart="1537";shortTE="F";uid="c2c09513-36a5-40e7-a7eb-f4317ebb3bfa"
NW_007379586.1	RepeatMasker	SINE/5S	35586	35747	777	-	.	ID="RND-1_FAMILY-103";Tend="878";Tstart="708";shortTE="F";uid="01cbd3d0-0e36-48aa-b782-3276a0e26858"
NW_007379586.1	RepeatMasker	Unknown	344	469	837	-	.	ID="RND-1_FAMILY-70";Tend="1033";Tstart="908";shortTE="F";uid="2bfe6d53-c4a1-4949-88b3-42688003f9e6"
NW_007379586.1	RepeatMasker	SINE/ID	32571	32753	780	-	.	ID="RND-1_FAMILY-5";Tend="1763";Tstart="1578";shortTE="F";uid="a2ec501d-620b-431f-9be2-272ee22cdd8e"
NW_007379586.1	RepeatMasker	Unknown	43585	45345	7291	-	.	ID="RND-6_FAMILY-55917";Tend="1423";Tstart="1";shortTE="F";uid="771848f3-1c23-4cc3-b34f-154db18bd316"
NW_007379586.1	RepeatMasker	DNA/Kolobok-Hydra	38550	38811	1899	-	.	ID="RND-5_FAMILY-266";Tend="897";Tstart="636";shortTE="F";uid="8a6ebf71-deaa-4299-9a07-610451ef5184"
NW_007379586.1	RepeatMasker	DNA/hAT-hAT19	45996	46098	628	-	.	ID="RND-6_FAMILY-24860";Tend="1899";Tstart="1799";shortTE="F";uid="d75d05e3-6c46-490c-8ccd-accefa374928"
NW_007379586.1	RepeatMasker	Unknown	35385	35587	709	-	.	ID="RND-5_FAMILY-94";Tend="1088";Tstart="884";shortTE="F";uid="584b7123-82f4-455b-af58-13040d112f87"
NW_007379586.1	RepeatMasker	Unknown	39182	39321	1028	-	.	ID="RND-1_FAMILY-386";Tend="1272";Tstart="1133";shortTE="F";uid="32123327-9f1e-46df-aebc-4f3107ce1e74"
NW_007379586.1	RepeatMasker	Satellite	46461	46563	681	-	.	ID="RND-1_FAMILY-754";Tend="857";Tstart="755";shortTE="F";uid="0136c586-f84f-43d1-8a26-97c6a399a4ff"
NW_007379586.1	RepeatMasker	Unknown	16014	16427	805	-	.	ID="RND-1_FAMILY-70";TEgroup="ctg_2147%7CRND-1_FAMILY-70%7C1";Tend="1058";Tstart="915";shortTE="F";uid="343eb9a8-65ee-4f50-875a-d4951ccd663a"
NW_007379586.1	RepeatMasker	Unknown	1162	1291	994	-	.	ID="RND-6_FAMILY-47864";Tend="1549";Tstart="1420";shortTE="F";uid="49eb5e50-6397-4c4f-98f0-6572e7962974"
NW_007398909.1	RepeatMasker	Unknown	651	855	1699	+	.	ID="RND-1_FAMILY-52";Tend="1127";Tstart="921";shortTE="F";uid="956f0df6-8729-4419-a2d7-cbbf2a6cbe8a"
NW_007398909.1	RepeatMasker	LINE/RTE-BovB	338	487	909	-	.	ID="RND-6_FAMILY-4311";Tend="575";Tstart="426";shortTE="F";uid="f7c33684-8a20-4038-84ab-0d94e69a2445"
NW_007398910.1	RepeatMasker	DNA/hAT-Charlie	348	614	1725	-	.	ID="RND-6_FAMILY-12929";Tend="1011";Tstart="741";shortTE="F";uid="ccc929d0-b601-4511-93b7-7b37ba0e4595"
NW_007398911.1	RepeatMasker	LINE/CRE	454	580	1093	+	.	ID="RND-5_FAMILY-455";Tend="1027";Tstart="901";shortTE="F";uid="7c654aba-4b0a-4bd2-bc26-4c15b49265ee"
NW_007398914.1	RepeatMasker	Unknown	119	369	778	+	.	ID="RND-6_FAMILY-2666";Tend="1765";Tstart="1524";shortTE="F";uid="d14f4805-9063-4263-a079-229674b47717"
NW_007398917.1	RepeatMasker	Unknown	119	870	3981	-	.	ID="RND-5_FAMILY-3254";Tend="1492";Tstart="734";shortTE="F";uid="372e5e6c-3d76-46a8-acbc-bf0576ad394a"
NW_007379587.1	RepeatMasker	DNA/Maverick	205	802	937	+	.	ID="RND-6_FAMILY-12032";TEgroup="ctg_2148%7CRND-6_FAMILY-12032%7C1";Tend="1013";Tstart="563";shortTE="F";uid="32e062bc-1ae1-43e5-89f8-ee3f83f431d1"
NW_007379587.1	RepeatMasker	Unknown	35449	35560	561	+	.	ID="RND-6_FAMILY-2262";Tend="660";Tstart="547";shortTE="F";uid="521c356a-2dd9-4574-9a10-7382dc2fbcdf"
NW_007379587.1	RepeatMasker	DNA/Maverick	28432	28860	673	+	.	ID="RND-6_FAMILY-12032";Tend="1014";Tstart="556";shortTE="F";uid="3c4fd5f4-3de1-4043-9a5c-fcf6958a6590"
NW_007379587.1	RepeatMasker	DNA/TcMar-Tc1	9753	9962	1608	+	.	ID="RND-1_FAMILY-366";Tend="1566";Tstart="1344";shortTE="F";uid="b59f678e-ac2b-43b0-99e5-d3ee2c310268"
NW_007379587.1	RepeatMasker	RC/Helitron	10419	10700	1230	+	.	ID="RND-1_FAMILY-188";TEgroup="ctg_2148%7CRND-1_FAMILY-188%7C1";Tend="1228";Tstart="1010";shortTE="F";uid="458d85fd-e413-46d5-bac5-e9a9eb152863"
NW_007379587.1	RepeatMasker	DNA/Maverick	16182	16628	494	+	.	ID="RND-6_FAMILY-12032";Tend="1026";Tstart="606";shortTE="F";uid="6eee7a59-aaab-4b7f-ba8d-95f04d03a6ca"
NW_007379587.1	RepeatMasker	DNA/hAT-Charlie	15477	15721	1924	+	.	ID="RND-1_FAMILY-547";Tend="1254";Tstart="1018";shortTE="F";uid="9416228a-5206-4b67-9324-75d3aefc9873"
NW_007379587.1	RepeatMasker	Unknown	5604	5718	475	+	.	ID="RND-1_FAMILY-70";Tend="1032";Tstart="921";shortTE="F";uid="2165bc22-e0c5-4f6e-a69e-a8ad2e2068b4"
NW_007379587.1	RepeatMasker	LINE/L1-Tx1	42933	43041	600	+	.	ID="RND-4_FAMILY-112";Tend="1792";Tstart="1685";shortTE="F";uid="03552d8b-7420-4c68-9a06-9cd35ba7db9d"
NW_007379587.1	RepeatMasker	SINE/tRNA-Core	25763	25879	762	+	.	ID="RND-1_FAMILY-72";Tend="1074";Tstart="782";shortTE="F";uid="e4bea02a-c1d2-4fa2-b5f6-104c17046347"
NW_007379587.1	RepeatMasker	Unknown	22062	22257	474	+	.	ID="RND-1_FAMILY-69";Tend="899";Tstart="709";shortTE="F";uid="b8303cc5-b6fe-4494-8422-4deb2e813104"
NW_007379587.1	RepeatMasker	DNA/hAT-Charlie	20286	20530	1924	+	.	ID="RND-1_FAMILY-547";Tend="1254";Tstart="1018";shortTE="F";uid="54990ba6-bcab-4924-8846-cfcb07d5e5df"
NW_007379587.1	RepeatMasker	SINE/tRNA-RTE	40134	40377	2092	+	.	ID="RND-1_FAMILY-89";Tend="1072";Tstart="829";shortTE="F";uid="0ad2f39e-16e4-49eb-becb-e88f7de1de7e"
NW_007379587.1	RepeatMasker	Unknown	37030	37146	717	+	.	ID="RND-5_FAMILY-987";Tend="1153";Tstart="1025";shortTE="F";uid="84195818-ec12-4c3c-a6d6-ef2608ac9e98"
NW_007379587.1	RepeatMasker	SINE/tRNA-Core	46689	46911	1573	+	.	ID="RND-1_FAMILY-87";Tend="1017";Tstart="792";shortTE="F";uid="3aee3a4b-0270-480a-b57f-eaf7cfa8fc85"
NW_007379587.1	RepeatMasker	Unknown	22416	22623	430	+	.	ID="RND-1_FAMILY-69";Tend="910";Tstart="709";shortTE="F";uid="e71d314c-32ae-411b-9d41-ff9bc6135889"
NW_007379587.1	RepeatMasker	DNA/Maverick	36283	36763	602	+	.	ID="RND-6_FAMILY-12032";TEgroup="ctg_2148%7CRND-6_FAMILY-12032%7C2";Tend="995";Tstart="624";shortTE="F";uid="520d9a8c-563c-471b-8d45-2011ff4d6f49"
NW_007379587.1	RepeatMasker	Unknown	30775	30883	600	+	.	ID="RND-1_FAMILY-206";Tend="978";Tstart="863";shortTE="F";uid="da0daf83-de84-4ca9-a5ae-9cc277cfd159"
NW_007379587.1	RepeatMasker	Unknown	30287	30467	1412	+	.	ID="RND-1_FAMILY-243";Tend="947";Tstart="771";shortTE="F";uid="164df88e-dea7-4f3e-927c-aa0b8cad1355"
NW_007379587.1	RepeatMasker	SINE/tRNA-Deu	46061	46261	770	+	.	ID="RND-1_FAMILY-835";Tend="886";Tstart="716";shortTE="F";uid="a3eafe28-fd80-4f80-b01d-02c388cbaf54"
NW_007379587.1	RepeatMasker	Unknown	25172	25288	692	+	.	ID="RND-6_FAMILY-7449";Tend="349";Tstart="232";shortTE="F";uid="54c0dee6-c69d-47ce-b8be-d3df699f7a67"
NW_007379587.1	RepeatMasker	SINE/tRNA-Meta	31745	31858	660	+	.	ID="RND-1_FAMILY-97";Tend="944";Tstart="830";shortTE="F";uid="77cfd35d-4e41-42f2-aef4-e35990133dbc"
NW_007379587.1	RepeatMasker	Unknown	21287	21413	414	+	.	ID="RND-1_FAMILY-19";Tend="991";Tstart="849";shortTE="F";uid="87f10ed3-4d29-4d50-bd17-1fba90f040de"
NW_007379587.1	RepeatMasker	LTR/Gypsy	29705	29867	1224	+	.	ID="RND-6_FAMILY-5951";Tend="1096";Tstart="930";shortTE="F";uid="268dabc5-b90e-4910-bc0e-be5df8df6c58"
NW_007379587.1	RepeatMasker	Unknown	25880	26080	765	+	.	ID="RND-1_FAMILY-52";Tend="1072";Tstart="893";shortTE="F";uid="ee1f60b2-80aa-4410-97ed-295bd208f031"
NW_007379587.1	RepeatMasker	RC/Helitron	28977	29695	3725	+	.	ID="RND-1_FAMILY-118";Tend="1488";Tstart="656";shortTE="F";uid="ac20d6f4-6cfe-45ae-948d-05e4e70deab4"
NW_007379587.1	RepeatMasker	SINE/tRNA-Meta	23709	23848	576	+	.	ID="RND-1_FAMILY-97";Tend="991";Tstart="830";shortTE="F";uid="46a61964-7c66-4274-ad9c-a63d291ee0f8"
NW_007379587.1	RepeatMasker	LINE/RTE-BovB	27046	27247	1133	+	.	ID="RND-6_FAMILY-4311";Tend="605";Tstart="401";shortTE="F";uid="1ab9e900-45cf-4f65-95fc-de1442be0d71"
NW_007379587.1	RepeatMasker	Unknown	1206	1317	959	-	.	ID="RND-1_FAMILY-469";Tend="1028";Tstart="916";shortTE="F";uid="6091fa53-ef74-4ade-a9f8-fc6e96bed9ae"
NW_007379587.1	RepeatMasker	Unknown	35807	36083	2092	-	.	ID="RND-1_FAMILY-537";Tend="1161";Tstart="871";shortTE="F";uid="73a5ae56-b0bb-47f8-ae7a-b2594dd76560"
NW_007379587.1	RepeatMasker	Unknown	39997	40125	597	-	.	ID="RND-6_FAMILY-427";Tend="1015";Tstart="886";shortTE="F";uid="26a1b6b3-b344-4b1b-8d7d-36490dffa3d8"
NW_007379587.1	RepeatMasker	SINE/ID	1069	1207	491	-	.	ID="RND-1_FAMILY-4";Tend="1539";Tstart="1368";shortTE="F";uid="a8344f9c-6933-45fe-a337-0b06e7362852"
NW_007379587.1	RepeatMasker	SINE/tRNA-Deu	1524	1718	1376	-	.	ID="RND-1_FAMILY-835";Tend="929";Tstart="763";shortTE="F";uid="ff5baa32-ece8-47ac-aae2-5ded79e043f9"
NW_007379587.1	RepeatMasker	SINE/tRNA-RTE	2946	3214	669	-	.	ID="RND-1_FAMILY-88";Tend="1436";Tstart="1153";shortTE="F";uid="1f3fac5e-bd98-45b1-8cdb-3745d4b31343"
NW_007379587.1	RepeatMasker	Unknown	11171	11273	685	-	.	ID="RND-5_FAMILY-7554";Tend="1192";Tstart="1093";shortTE="F";uid="92aa05a2-10fd-4d54-8a5f-2bd8592e93f9"
NW_007379587.1	RepeatMasker	Unknown	27248	27380	434	-	.	ID="RND-1_FAMILY-206";Tend="978";Tstart="842";shortTE="F";uid="f64ca38b-79da-4553-91d1-257937cc2ff3"
NW_007379587.1	RepeatMasker	SINE/5S	27603	27755	725	-	.	ID="RND-1_FAMILY-103";Tend="903";Tstart="760";shortTE="F";uid="31f9f76f-090f-4d9b-bafe-ae5acf6073ff"
NW_007379587.1	RepeatMasker	RC/Helitron	18103	18459	2939	-	.	ID="RND-1_FAMILY-308";Tend="1250";Tstart="878";shortTE="F";uid="66523df4-8169-4a5a-b8ff-31b568ee3dae"
NW_007379587.1	RepeatMasker	Unknown	33143	33243	739	-	.	ID="RND-1_FAMILY-80";Tend="1029";Tstart="929";shortTE="F";uid="a57175d7-e161-412e-97cc-b1e8f5c2c9f6"
NW_007379587.1	RepeatMasker	Unknown	17118	17270	703	-	.	ID="RND-1_FAMILY-31";Tend="1608";Tstart="1483";shortTE="F";uid="e2df4a35-f0dc-40a3-896d-4a539e7d08b1"
NW_007379587.1	RepeatMasker	LINE/L1-Tx1	32460	32689	613	-	.	ID="RND-4_FAMILY-112";Tend="1818";Tstart="1532";shortTE="F";uid="9f0b0bed-8d51-413c-bd7f-028fc23d9a59"
NW_007379587.1	RepeatMasker	LINE/L1	7730	7928	757	-	.	ID="RND-6_FAMILY-36073";TEgroup="ctg_2148%7CRND-6_FAMILY-36073%7C1";Tend="742";Tstart="616";shortTE="T";uid="dee401c7-0984-4edb-9e61-43c502c5c983"
NW_007379587.1	RepeatMasker	Unknown	40114	40215	524	-	.	ID="RND-1_FAMILY-334";Tend="2511";Tstart="2410";shortTE="F";uid="459b8ccd-49f7-4e96-8cfa-72975a6c71c1"
NW_007379587.1	RepeatMasker	DNA/Crypton-I	2212	2334	425	-	.	ID="RND-5_FAMILY-277";Tend="228";Tstart="107";shortTE="F";uid="70a9951f-4cc5-4934-a165-dcdff17045cd"
NW_007379587.1	RepeatMasker	Unknown	10631	10776	1167	-	.	ID="RND-1_FAMILY-388";Tend="799";Tstart="541";shortTE="F";uid="5fd9d0ce-24c0-4fb4-9c0e-a214affbee5d"
NW_007379587.1	RepeatMasker	SINE/5S	30491	30643	890	-	.	ID="RND-1_FAMILY-103";Tend="902";Tstart="753";shortTE="F";uid="016df08c-44eb-4ad4-981e-c7cd78714a75"
NW_007379587.1	RepeatMasker	Unknown	39398	39499	453	-	.	ID="RND-6_FAMILY-17515";Tend="255";Tstart="163";shortTE="F";uid="22a3eb55-a1ee-4136-8ec0-4ddf27fecb94"
NW_007379587.1	RepeatMasker	SINE/5S	33810	33962	725	-	.	ID="RND-1_FAMILY-103";Tend="903";Tstart="760";shortTE="F";uid="d39c913c-b952-43ee-b547-54ca28ccb7b8"
NW_007379587.1	RepeatMasker	LINE/L1-Tx1	6684	6879	554	-	.	ID="RND-4_FAMILY-112";Tend="823";Tstart="640";shortTE="F";uid="7ff70499-6901-4a22-87ad-6177fa465062"
NW_007379587.1	RepeatMasker	Unknown	7894	8154	1789	-	.	ID="RND-5_FAMILY-8766";Tend="1203";Tstart="936";shortTE="F";uid="797e0ca3-9421-450a-9cad-67041d93c417"
NW_007379587.1	RepeatMasker	SINE/tRNA-Meta	25031	25163	861	-	.	ID="RND-1_FAMILY-97";Tend="959";Tstart="825";shortTE="F";uid="2eb8bc44-476f-4e05-a85c-de62a8445233"
NW_007398921.1	RepeatMasker	LINE/RTE-BovB	334	870	1321	+	.	ID="RND-6_FAMILY-54328";TEgroup="ctg_21482%7CRND-6_FAMILY-54328%7C1";Tend="1027";Tstart="819";shortTE="F";uid="57aa90d1-6438-4402-96c5-0821e6435407"
NW_007398922.1	RepeatMasker	DNA/Crypton-I	299	440	518	-	.	ID="RND-5_FAMILY-277";Tend="256";Tstart="118";shortTE="F";uid="fc8328c9-2f9f-4089-a4f0-26f19a0ca6db"
NW_007398922.1	RepeatMasker	RC/Helitron	187	304	866	-	.	ID="RND-1_FAMILY-202";Tend="982";Tstart="873";shortTE="F";uid="a58f4a57-5dbe-4320-8759-fac74bc3bead"
NW_007398923.1	RepeatMasker	DNA/MULE-MuDR	385	629	1357	-	.	ID="RND-5_FAMILY-284";TEgroup="ctg_21484%7CRND-5_FAMILY-284%7C1";Tend="862";Tstart="343";shortTE="F";uid="7846d770-48cc-429c-8fa4-189bb65896a4"
NW_007398924.1	RepeatMasker	Unknown	373	535	782	+	.	ID="RND-6_FAMILY-38859";Tend="855";Tstart="698";shortTE="F";uid="54c9803f-51e9-412c-a207-08b2a56aad34"
NW_007398924.1	RepeatMasker	Unknown	106	349	1859	-	.	ID="RND-6_FAMILY-20204";Tend="1743";Tstart="1511";shortTE="F";uid="807df924-dcff-4106-836a-6b72e7d93606"
NW_007398925.1	RepeatMasker	Unknown	573	676	867	-	.	ID="RND-1_FAMILY-130";Tend="1552";Tstart="1449";shortTE="F";uid="0a473740-f255-443d-8f81-59e65850645d"
NW_007398925.1	RepeatMasker	SINE/tRNA-Meta	758	870	409	-	.	ID="RND-1_FAMILY-97";Tend="984";Tstart="867";shortTE="F";uid="32d6cc7e-e2db-4e0e-a97f-dbd18930876e"
NW_007379588.1	RepeatMasker	Unknown	43755	43890	1090	+	.	ID="RND-6_FAMILY-29318";Tend="1298";Tstart="1162";shortTE="F";uid="e5ff3790-d446-4893-9151-9f546ff94535"
NW_007379588.1	RepeatMasker	Unknown	19054	19321	2122	+	.	ID="RND-1_FAMILY-136";Tend="1370";Tstart="1103";shortTE="F";uid="17799ab7-0171-4667-bcb7-76559ee90da5"
NW_007379588.1	RepeatMasker	Unknown	5586	5755	1116	+	.	ID="RND-1_FAMILY-243";Tend="933";Tstart="765";shortTE="F";uid="d7715876-b1bf-4ac9-9e0b-eedafc8f3dd4"
NW_007379588.1	RepeatMasker	SINE/tRNA-RTE	7260	7517	2204	+	.	ID="RND-1_FAMILY-88";Tend="1210";Tstart="950";shortTE="F";uid="e4fef8aa-45af-4fa1-81f6-d42ffb713e6b"
NW_007379588.1	RepeatMasker	SINE/tRNA-RTE	44342	44663	2518	+	.	ID="RND-1_FAMILY-100";Tend="1049";Tstart="731";shortTE="F";uid="0a6a852a-79c3-42c6-8b52-da5945620370"
NW_007379588.1	RepeatMasker	Unknown	19579	19738	1238	+	.	ID="RND-1_FAMILY-243";Tend="933";Tstart="765";shortTE="F";uid="6ac69093-873f-47cf-a3e4-eb65bae82b3e"
NW_007379588.1	RepeatMasker	SINE/tRNA-RTE	32931	33237	1839	+	.	ID="RND-1_FAMILY-100";Tend="1036";Tstart="736";shortTE="F";uid="53bf15a5-15dd-4775-b14a-ba1111b8d170"
NW_007379588.1	RepeatMasker	SINE/tRNA-RTE	10087	10202	839	+	.	ID="RND-6_FAMILY-31686";Tend="1279";Tstart="1164";shortTE="F";uid="514a6f8f-66ad-48e9-aec2-64c8c0025d07"
NW_007379588.1	RepeatMasker	Unknown	13556	13800	1522	+	.	ID="RND-1_FAMILY-728";Tend="993";Tstart="747";shortTE="F";uid="5a4ac9d4-10e9-4f3d-a329-55827cd14ed6"
NW_007379588.1	RepeatMasker	SINE/tRNA-RTE	7059	7261	1357	+	.	ID="RND-1_FAMILY-100";Tend="943";Tstart="736";shortTE="F";uid="4ea63c3e-aaed-4672-a8fc-077d8e7acba1"
NW_007379588.1	RepeatMasker	SINE/tRNA-RTE	17205	17525	2548	+	.	ID="RND-1_FAMILY-100";Tend="1049";Tstart="731";shortTE="F";uid="127486aa-9122-410a-919b-2997e51414a3"
NW_007379588.1	RepeatMasker	Unknown	10295	10434	1096	+	.	ID="RND-1_FAMILY-243";Tend="910";Tstart="765";shortTE="F";uid="6963e92a-3fe4-49e0-a461-c98defe9feee"
NW_007379588.1	RepeatMasker	DNA/Maverick	37524	37691	459	-	.	ID="POLINTON-8_NVI";Tend="8217";Tstart="8066";shortTE="F";uid="50287861-cc7a-4334-9b5b-78fd988eed9a"
NW_007379588.1	RepeatMasker	Unknown	6279	6476	1287	-	.	ID="RND-1_FAMILY-256";Tend="859";Tstart="665";shortTE="F";uid="26ac586a-2d45-4a87-83c9-76bc38301724"
NW_007379588.1	RepeatMasker	SINE/tRNA-RTE	40091	40423	2486	-	.	ID="RND-1_FAMILY-111";Tend="1159";Tstart="833";shortTE="F";uid="3d311fc7-79ef-4cd5-bf0e-cf582468895f"
NW_007379588.1	RepeatMasker	Unknown	34183	34371	654	-	.	ID="RND-6_FAMILY-3384";Tend="1848";Tstart="1660";shortTE="F";uid="676e100d-696a-453d-a137-a1dac83d9a8c"
NW_007379588.1	RepeatMasker	RC/Helitron	9474	9933	2771	-	.	ID="RND-6_FAMILY-7347";Tend="1378";Tstart="884";shortTE="F";uid="4261b1f6-e983-4691-9adc-cbf201bbe86f"
NW_007379588.1	RepeatMasker	LINE/RTE-BovB	40516	40714	695	-	.	ID="RND-6_FAMILY-4311";Tend="619";Tstart="390";shortTE="F";uid="7326e232-4f2c-4d75-a59b-bfeb86661de1"
NW_007379588.1	RepeatMasker	Unknown	19351	19496	952	-	.	ID="RND-5_FAMILY-767";Tend="1062";Tstart="918";shortTE="F";uid="a663775f-f503-409d-963a-309a91766743"
NW_007379588.1	RepeatMasker	DNA/hAT-Charlie	36731	37083	1090	-	.	ID="RND-1_FAMILY-495";Tend="1171";Tstart="822";shortTE="F";uid="54168b40-f76e-498b-a5e9-0fd4c5575413"
NW_007379588.1	RepeatMasker	SINE/tRNA-RTE	25554	25689	1175	-	.	ID="RND-1_FAMILY-88";Tend="1101";Tstart="966";shortTE="F";uid="f5f0c7f2-b0f3-468d-bfe9-77e4aaeadef9"
NW_007379588.1	RepeatMasker	DNA/hAT-Charlie	41109	41384	785	-	.	ID="RND-1_FAMILY-495";Tend="1179";Tstart="912";shortTE="F";uid="be335740-e0e0-4066-8efb-4952d464fed2"
NW_007379588.1	RepeatMasker	Unknown	9967	10091	810	-	.	ID="RND-5_FAMILY-767";Tend="1062";Tstart="942";shortTE="F";uid="6cfd81a6-8a16-4f6b-b906-7a9506d8425b"
NW_007379588.1	RepeatMasker	Unknown	11365	11491	613	-	.	ID="RND-1_FAMILY-61";Tend="1010";Tstart="873";shortTE="F";uid="ab8a56fa-e2de-4f61-9173-234a8f9b2267"
NW_007379588.1	RepeatMasker	LTR	26497	26703	1644	-	.	ID="RND-6_FAMILY-548";Tend="1163";Tstart="957";shortTE="F";uid="0ed951c0-659e-45cf-9a52-05f41079187b"
NW_007379588.1	RepeatMasker	DNA/hAT-Blackjack	44075	44192	504	-	.	ID="RND-1_FAMILY-66";Tend="881";Tstart="782";shortTE="F";uid="87d5d675-f7bf-4576-af90-de7019e9a013"
NW_007379588.1	RepeatMasker	Unknown	4395	4504	449	-	.	ID="RND-6_FAMILY-3384";Tend="1782";Tstart="1670";shortTE="F";uid="3685a1c4-4876-45b5-bc62-1c16877ad4ea"
NW_007379588.1	RepeatMasker	Unknown	12374	12500	639	-	.	ID="RND-1_FAMILY-61";Tend="1010";Tstart="873";shortTE="F";uid="030c5022-ecc0-41b4-9780-84ff21c36fc9"
NW_007379588.1	RepeatMasker	Unknown	5396	5497	746	-	.	ID="RND-5_FAMILY-767";Tend="1019";Tstart="918";shortTE="F";uid="e7852426-4f94-45a3-974f-2b91671946d8"
NW_007379588.1	RepeatMasker	Unknown	25780	25926	472	-	.	ID="RND-6_FAMILY-164";Tend="1090";Tstart="946";shortTE="F";uid="98e5f24d-8a06-4e25-a15a-eafe0306b61e"
NW_007398929.1	RepeatMasker	DNA/TcMar-Tc1	708	870	757	+	.	ID="RND-1_FAMILY-519";Tend="1087";Tstart="938";shortTE="F";uid="97da5398-1793-42ae-98d3-83308d34a9a6"
NW_007398929.1	RepeatMasker	Unknown	2	688	4095	-	.	ID="RND-6_FAMILY-15312";Tend="1246";Tstart="601";shortTE="F";uid="561e9700-95d5-469b-b9d5-d5cdc0601026"
NW_007398933.1	RepeatMasker	Unknown	194	305	818	-	.	ID="RND-6_FAMILY-427";Tend="1019";Tstart="899";shortTE="F";uid="5ac78674-c047-4764-a208-dd1977297150"
NW_007398936.1	RepeatMasker	SINE/tRNA-Deu	352	458	770	-	.	ID="RND-1_FAMILY-54";Tend="1076";Tstart="972";shortTE="F";uid="17e5227a-3425-4c82-8247-b6e8d4bd5734"
NW_007398937.1	RepeatMasker	Unknown	1	323	1998	-	.	ID="RND-1_FAMILY-94";Tend="955";Tstart="653";shortTE="F";uid="7202665a-79c4-4879-92c9-93f148d3cb03"
NW_007377654.1	RepeatMasker	Unknown	201806	202041	540	+	.	ID="RND-5_FAMILY-8766";Tend="1001";Tstart="885";shortTE="F";uid="07174158-a6e1-4489-84d7-c29eef6bc08a"
NW_007377654.1	RepeatMasker	Unknown	23474	23829	1556	+	.	ID="RND-1_FAMILY-155";TEgroup="ctg_215%7CRND-1_FAMILY-155%7C1";Tend="1726";Tstart="1539";shortTE="F";uid="8dad56ba-a974-43c8-90fa-ddcdbe9cc113"
NW_007377654.1	RepeatMasker	Unknown	128281	128421	1217	+	.	ID="RND-1_FAMILY-278";Tend="816";Tstart="676";shortTE="F";uid="777d2e9f-2235-4f33-a923-016b6e066865"
NW_007377654.1	RepeatMasker	DNA/Maverick	44626	44833	776	+	.	ID="RND-1_FAMILY-84";Tend="1108";Tstart="889";shortTE="F";uid="7a5948a8-19b0-4d98-b69d-376a613c1d72"
NW_007377654.1	RepeatMasker	DNA/hAT-Ac	119613	119777	405	+	.	ID="RND-1_FAMILY-660";TEgroup="ctg_215%7CRND-1_FAMILY-660%7C1";Tend="1077";Tstart="769";shortTE="F";uid="edd19086-aa36-45af-b796-aef94581ddff"
NW_007377654.1	RepeatMasker	RC/Helitron	227795	228208	2848	+	.	ID="RND-6_FAMILY-7347";Tend="1267";Tstart="885";shortTE="F";uid="47998a59-700b-4104-a79f-6361584b5a94"
NW_007377654.1	RepeatMasker	Unknown	129338	129686	2965	+	.	ID="RND-1_FAMILY-386";Tend="1033";Tstart="672";shortTE="F";uid="0362c222-79b8-49e3-bed7-33f5346c46ac"
NW_007377654.1	RepeatMasker	SINE/ID	178155	178481	2923	+	.	ID="RND-1_FAMILY-6";Tend="1319";Tstart="993";shortTE="F";uid="31d30199-07f5-480b-97fd-6cd3ad605e04"
NW_007377654.1	RepeatMasker	DNA/PIF-Harbinger	245841	246569	2455	+	.	ID="RND-1_FAMILY-258";TEgroup="ctg_215%7CRND-1_FAMILY-258%7C1";Tend="1365";Tstart="1019";shortTE="F";uid="11327090-7fbb-42ec-81f0-7a7d883b1aa2"
NW_007377654.1	RepeatMasker	SINE/B4	45502	45665	1348	+	.	ID="RND-5_FAMILY-761";Tend="929";Tstart="768";shortTE="F";uid="d28942e7-3073-493c-9092-732ba6f860e3"
NW_007377654.1	RepeatMasker	LINE/RTE-BovB	115002	115208	877	+	.	ID="RND-6_FAMILY-4311";Tend="597";Tstart="388";shortTE="F";uid="67a4729a-7ff8-4ea9-8aed-e730bda9ddaa"
NW_007377654.1	RepeatMasker	Unknown	238717	238867	1080	+	.	ID="RND-1_FAMILY-106";Tend="1164";Tstart="1013";shortTE="F";uid="7140134c-4b38-4731-aea5-57fa05926231"
NW_007377654.1	RepeatMasker	SINE/ID	229243	229420	708	+	.	ID="RND-1_FAMILY-5";Tend="1703";Tstart="1532";shortTE="F";uid="c7665985-7218-4709-adb4-a902534bb5ce"
NW_007377654.1	RepeatMasker	DNA/Sola-2	71787	72069	1779	+	.	ID="RND-1_FAMILY-789";Tend="973";Tstart="692";shortTE="F";uid="c96513f1-d450-459e-93e5-70ed0e459dd0"
NW_007377654.1	RepeatMasker	RC/Helitron	192763	193095	2650	+	.	ID="RND-1_FAMILY-570";Tend="1211";Tstart="870";shortTE="F";uid="d6e7b2a8-0ebc-43aa-9053-1f876a86cf6b"
NW_007377654.1	RepeatMasker	Unknown	119506	119612	554	+	.	ID="RND-1_FAMILY-70";Tend="1028";Tstart="931";shortTE="F";uid="32e891bf-b54c-4138-ab9c-85ccec405899"
NW_007377654.1	RepeatMasker	SINE/tRNA-Core	179402	179574	543	+	.	ID="RND-6_FAMILY-3547";Tend="1822";Tstart="1696";shortTE="F";uid="29a43c22-eaba-494d-b165-8473bddbed1d"
NW_007377654.1	RepeatMasker	SINE/ID	135911	136013	545	+	.	ID="RND-1_FAMILY-5";Tend="1768";Tstart="1674";shortTE="F";uid="89e85a5f-4a4d-440d-8850-22ed5f111118"
NW_007377654.1	RepeatMasker	LINE/L1	13692	13797	647	+	.	ID="RND-6_FAMILY-36073";Tend="761";Tstart="656";shortTE="F";uid="e653f5f6-6380-4ae3-843b-7b1c2bee7afa"
NW_007377654.1	RepeatMasker	RC/Helitron	269338	269445	707	+	.	ID="RND-6_FAMILY-8282";Tend="939";Tstart="832";shortTE="F";uid="a3b943ad-3430-4b1f-b109-b14d998382d8"
NW_007377654.1	RepeatMasker	Unknown	184988	185091	892	+	.	ID="RND-6_FAMILY-29318";Tend="1264";Tstart="1161";shortTE="F";uid="05e333d8-895e-4a28-9e7a-3d4ca251270a"
NW_007377654.1	RepeatMasker	DNA/hAT-Charlie	176951	177089	824	+	.	ID="RND-1_FAMILY-432";Tend="892";Tstart="754";shortTE="F";uid="6cab4ebe-cec8-494c-bdc6-0c3013d84db1"
NW_007377654.1	RepeatMasker	Unknown	136761	136894	846	+	.	ID="RND-1_FAMILY-256";Tend="860";Tstart="727";shortTE="F";uid="adc6e638-910a-4dd2-ba34-c53bf4a77907"
NW_007377654.1	RepeatMasker	Unknown	23823	24468	5494	+	.	ID="RND-1_FAMILY-138";Tend="1426";Tstart="781";shortTE="F";uid="a0fbd1c3-cb3b-454d-a254-c11c66b3827e"
NW_007377654.1	RepeatMasker	Unknown	140063	140271	1464	+	.	ID="RND-1_FAMILY-98";Tend="1089";Tstart="883";shortTE="F";uid="8f2771be-15ff-407e-83df-cc2e0457a676"
NW_007377654.1	RepeatMasker	Unknown	116795	116898	732	+	.	ID="RND-1_FAMILY-130";Tend="1052";Tstart="967";shortTE="F";uid="809d121b-e476-4215-b7be-ab35860bb02c"
NW_007377654.1	RepeatMasker	LTR/Gypsy	196942	197059	415	+	.	ID="RND-1_FAMILY-232";Tend="145";Tstart="39";shortTE="F";uid="4dac7263-a800-444a-b123-b8a6ee9af1be"
NW_007377654.1	RepeatMasker	DNA/hAT-Blackjack	133125	133285	1092	+	.	ID="RND-1_FAMILY-66";Tend="885";Tstart="726";shortTE="F";uid="f0f4f90f-ce3e-4308-8bc9-0ceaae051342"
NW_007377654.1	RepeatMasker	RC/Helitron	121393	121523	666	+	.	ID="RND-1_FAMILY-548";Tend="693";Tstart="571";shortTE="F";uid="49cef597-dd2d-4609-96ea-e4298c914459"
NW_007377654.1	RepeatMasker	LINE/Penelope	40139	40254	776	+	.	ID="RND-6_FAMILY-1904";Tend="1071";Tstart="956";shortTE="F";uid="6eb1e987-f2fa-4e07-8c67-018748678f89"
NW_007377654.1	RepeatMasker	Unknown	145479	145644	1161	+	.	ID="RND-1_FAMILY-256";Tend="862";Tstart="696";shortTE="F";uid="e883a76c-190f-4be3-b62b-cabcd410ab26"
NW_007377654.1	RepeatMasker	DNA/Sola-2	36643	36751	957	+	.	ID="RND-1_FAMILY-95";Tend="936";Tstart="828";shortTE="F";uid="c9a04551-a505-45c6-9b88-0f456547c099"
NW_007377654.1	RepeatMasker	Unknown	150022	150227	1160	+	.	ID="RND-1_FAMILY-465";Tend="531";Tstart="333";shortTE="F";uid="17e79810-dd48-40ca-b602-157676723ff2"
NW_007377654.1	RepeatMasker	DNA/Sola-2	34585	35001	1682	+	.	ID="rnd-1_family-789";Tend="1121";Tstart="781";shortTE="F";uid="b028e4f6-59e9-434a-8318-d7ce97eedb0d"
NW_007377654.1	RepeatMasker	DNA/PIF-Harbinger	117680	117828	576	+	.	ID="RND-1_FAMILY-258";Tend="664";Tstart="514";shortTE="F";uid="e7d5665a-b48e-4c88-82b0-98d81dbcc830"
NW_007377654.1	RepeatMasker	Unknown	236866	237053	1567	+	.	ID="RND-1_FAMILY-256";Tend="859";Tstart="671";shortTE="F";uid="9859205f-480d-48ea-b1ed-4d8ca7be8baf"
NW_007377654.1	RepeatMasker	Unknown	89257	89520	1763	+	.	ID="RND-5_FAMILY-8766";Tend="1154";Tstart="885";shortTE="F";uid="4326536e-cd65-4235-9786-f2cdf222267e"
NW_007377654.1	RepeatMasker	Unknown	137967	138088	534	+	.	ID="RND-1_FAMILY-37";Tend="1434";Tstart="1234";shortTE="F";uid="26e08f64-7f04-4a3f-8389-ce304f364666"
NW_007377654.1	RepeatMasker	Unknown	99346	99530	472	+	.	ID="RND-1_FAMILY-166";Tend="940";Tstart="776";shortTE="F";uid="cb744ea5-b63b-4203-839f-b56c815bb70f"
NW_007377654.1	RepeatMasker	LINE/L1-Tx1	220783	220901	819	+	.	ID="RND-4_FAMILY-112";Tend="1794";Tstart="1676";shortTE="F";uid="b7ab99d1-6f94-47b4-9d46-597e378fd467"
NW_007377654.1	RepeatMasker	DNA/TcMar-Tc1	181252	181465	1634	+	.	ID="RND-1_FAMILY-627";Tend="894";Tstart="688";shortTE="F";uid="8d9a95f5-a752-405c-9ec1-21007f0cc271"
NW_007377654.1	RepeatMasker	Unknown	5754	6014	2336	+	.	ID="RND-6_FAMILY-20204";Tend="1725";Tstart="1466";shortTE="F";uid="8861f42b-eb70-400f-9e64-bc77c9fccd50"
NW_007377654.1	RepeatMasker	SINE/ID	183292	183748	2679	+	.	ID="RND-1_FAMILY-4";Tend="1670";Tstart="787";shortTE="F";uid="1e856535-38d7-4762-95b6-0068d44cf693"
NW_007377654.1	RepeatMasker	SINE/tRNA-Core	128928	129340	3611	+	.	ID="RND-1_FAMILY-561";Tend="958";Tstart="546";shortTE="F";uid="2b6fddce-481b-4f05-bd0b-52adfc47dc85"
NW_007377654.1	RepeatMasker	SINE/tRNA-RTE	43507	43616	446	+	.	ID="RND-5_FAMILY-947";Tend="807";Tstart="702";shortTE="F";uid="11e49da5-cf80-4bf7-9dc7-5d1eecbab9bf"
NW_007377654.1	RepeatMasker	Unknown	259508	259701	609	+	.	ID="RND-6_FAMILY-36580";Tend="1447";Tstart="1260";shortTE="F";uid="f8b6c9cb-e4ff-4938-8120-c08e415c9d1e"
NW_007377654.1	RepeatMasker	SINE/ID	103463	103564	701	+	.	ID="RND-6_FAMILY-766";Tend="817";Tstart="716";shortTE="F";uid="1f40bbc2-bcb1-496d-9a03-15aedbdbffc4"
NW_007377654.1	RepeatMasker	SINE/tRNA-RTE	140506	140620	549	+	.	ID="RND-6_FAMILY-31686";Tend="1187";Tstart="1071";shortTE="F";uid="42d9bfe2-b1c8-407b-966e-d79e09574e4c"
NW_007377654.1	RepeatMasker	Unknown	234781	235401	5101	+	.	ID="RND-5_FAMILY-2144";Tend="1529";Tstart="899";shortTE="F";uid="133ad753-9854-41b8-8fec-6239b719a370"
NW_007377654.1	RepeatMasker	SINE/ID	142651	142886	1602	+	.	ID="RND-1_FAMILY-28";Tend="1080";Tstart="851";shortTE="F";uid="d32ec453-3c1c-4fec-afc3-748a2a82ec03"
NW_007377654.1	RepeatMasker	SINE/ID	95933	96155	1523	+	.	ID="RND-1_FAMILY-5";Tend="1754";Tstart="1539";shortTE="F";uid="a640e141-1c8f-4c11-bb8f-481a57422b41"
NW_007377654.1	RepeatMasker	SINE/ID	12459	12565	788	+	.	ID="RND-1_FAMILY-9";Tend="874";Tstart="769";shortTE="F";uid="ec18f158-b41a-4b49-a341-0c4b081111d6"
NW_007377654.1	RepeatMasker	DNA/hAT-Charlie	225991	226158	1065	+	.	ID="RND-1_FAMILY-432";Tend="980";Tstart="794";shortTE="F";uid="adb1c3c3-6200-4e97-ae66-7d58ffcbe07d"
NW_007377654.1	RepeatMasker	Unknown	235874	236007	889	+	.	ID="RND-1_FAMILY-166";Tend="942";Tstart="814";shortTE="F";uid="ffbdb19f-422d-4e18-bc9c-bf806e5b938d"
NW_007377654.1	RepeatMasker	Unknown	148434	148869	972	+	.	ID="RND-5_FAMILY-4718";Tend="1252";Tstart="750";shortTE="F";uid="17f7981f-c352-4029-be91-2712bbac39e0"
NW_007377654.1	RepeatMasker	DNA/Maverick	42768	42890	646	+	.	ID="RND-1_FAMILY-84";Tend="1085";Tstart="959";shortTE="F";uid="cf7fc7be-ba8f-4114-99dd-3c424db3648a"
NW_007377654.1	RepeatMasker	SINE/ID	106649	106900	2128	+	.	ID="RND-1_FAMILY-3";Tend="1107";Tstart="856";shortTE="F";uid="702d415f-ff2f-4b0b-8bbd-a59c680f7848"
NW_007377654.1	RepeatMasker	Unknown	97787	98012	847	+	.	ID="RND-1_FAMILY-166";Tend="943";Tstart="777";shortTE="F";uid="65d2dfe3-5f7d-48b8-8d0e-6b653aef74f6"
NW_007377654.1	RepeatMasker	Unknown	121822	122410	3777	+	.	ID="RND-1_FAMILY-735";Tend="1534";Tstart="962";shortTE="F";uid="54ff18ba-57bf-4cda-9c37-4594d9d50cce"
NW_007377654.1	RepeatMasker	SINE/tRNA-RTE	89913	90107	760	+	.	ID="RND-6_FAMILY-31686";Tend="1245";Tstart="976";shortTE="F";uid="517966f1-82b4-4ad0-a923-48036ae8a553"
NW_007377654.1	RepeatMasker	SINE/ID	110710	110885	1313	+	.	ID="RND-1_FAMILY-5";Tend="1711";Tstart="1531";shortTE="F";uid="25771528-c4d4-4074-9c7d-0014259623b5"
NW_007377654.1	RepeatMasker	DNA/TcMar-Tc1	116176	116287	555	+	.	ID="RND-1_FAMILY-366";Tend="1578";Tstart="1429";shortTE="F";uid="63d3f553-69e8-4014-bb27-e062ebe9e431"
NW_007377654.1	RepeatMasker	SINE/B4	228298	228491	849	+	.	ID="RND-5_FAMILY-761";Tend="972";Tstart="767";shortTE="F";uid="9d877225-feb5-4fd3-8853-e2d5711eb3e7"
NW_007377654.1	RepeatMasker	DNA/hAT-Blackjack	104411	104557	1103	+	.	ID="RND-1_FAMILY-66";Tend="886";Tstart="740";shortTE="F";uid="60c86016-6acb-42a5-8703-196d5ceb256b"
NW_007377654.1	RepeatMasker	Unknown	59641	59789	923	+	.	ID="RND-6_FAMILY-4482";Tend="2356";Tstart="2211";shortTE="F";uid="42117682-6be8-4ecf-b565-84c831f22a33"
NW_007377654.1	RepeatMasker	Unknown	136921	137138	1522	+	.	ID="RND-5_FAMILY-8766";Tend="1158";Tstart="941";shortTE="F";uid="2020f9d0-2aea-44ef-9bc6-ebefe17c3504"
NW_007377654.1	RepeatMasker	SINE/tRNA-RTE	44607	44717	405	+	.	ID="RND-5_FAMILY-947";Tend="807";Tstart="698";shortTE="F";uid="9edea46c-80d9-4d62-b625-cced97699468"
NW_007377654.1	RepeatMasker	SINE/tRNA-RTE	111272	111435	1348	+	.	ID="RND-5_FAMILY-620";Tend="1203";Tstart="1040";shortTE="F";uid="bf15b5a5-ecb6-452c-a0eb-2c7f548449cb"
NW_007377654.1	RepeatMasker	DNA/hAT-Charlie	99557	99889	1122	+	.	ID="RND-6_FAMILY-3808";TEgroup="ctg_215%7CRND-6_FAMILY-3808%7C1";Tend="1577";Tstart="881";shortTE="F";uid="e7b53892-29cc-4588-b1b2-b240fdbc3f85"
NW_007377654.1	RepeatMasker	Unknown	202032	203541	13558	+	.	ID="RND-5_FAMILY-5665";Tend="2142";Tstart="634";shortTE="F";uid="40485daa-2ba2-4a3a-8430-1353fbbf5e35"
NW_007377654.1	RepeatMasker	Unknown	152173	152275	660	+	.	ID="RND-1_FAMILY-65";Tend="1031";Tstart="929";shortTE="F";uid="5f88e0e0-afda-44cc-a634-6751e2a4c625"
NW_007377654.1	RepeatMasker	Unknown	127854	128022	443	+	.	ID="RND-1_FAMILY-469";TEgroup="ctg_215%7CRND-1_FAMILY-469%7C1";Tend="1077";Tstart="976";shortTE="T";uid="efbd9663-3403-4a8d-82b9-eab22e306a6d"
NW_007377654.1	RepeatMasker	SINE/tRNA-RTE	118435	118584	945	+	.	ID="RND-6_FAMILY-31686";Tend="1301";Tstart="1153";shortTE="F";uid="faeb0ada-93a6-4685-9547-dda90f143af9"
NW_007377654.1	RepeatMasker	LINE/L2	38759	39162	2490	+	.	ID="RND-6_FAMILY-697";Tend="1355";Tstart="965";shortTE="F";uid="dd20a8c5-39d3-4384-a69c-54cf9268ffc3"
NW_007377654.1	RepeatMasker	Unknown	6569	7058	3586	+	.	ID="RND-1_FAMILY-129";Tend="1280";Tstart="783";shortTE="F";uid="b465bc3a-85d9-4f26-a50f-c2ee5b09f36f"
NW_007377654.1	RepeatMasker	SINE/tRNA-Meta	95344	95510	1140	+	.	ID="RND-1_FAMILY-97";Tend="990";Tstart="831";shortTE="F";uid="fe3d33a7-cc0f-437e-9e0b-9f10a3ba2927"
NW_007377654.1	RepeatMasker	Unknown	14063	14272	2307	+	.	ID="RND-6_FAMILY-44247";Tend="979";Tstart="237";shortTE="F";uid="7ce90fe8-ad9e-4dae-b032-f78be9c47ae9"
NW_007377654.1	RepeatMasker	LINE/I	130464	130723	1988	+	.	ID="RND-1_FAMILY-663";Tend="1239";Tstart="987";shortTE="F";uid="c143a451-85a2-4fae-9d76-1fce6fe135c5"
NW_007377654.1	RepeatMasker	Unknown	127702	127810	579	+	.	ID="RND-1_FAMILY-378";Tend="1363";Tstart="1252";shortTE="F";uid="3d04a383-d040-4f6d-9fdc-f30c4f111558"
NW_007377654.1	RepeatMasker	SINE/ID	184655	184875	1571	+	.	ID="RND-1_FAMILY-9";Tend="1001";Tstart="784";shortTE="F";uid="85b29d07-c1da-4bf7-b9d1-428df6c56869"
NW_007377654.1	RepeatMasker	SINE/tRNA-RTE	208178	208305	514	+	.	ID="RND-5_FAMILY-620";Tend="1141";Tstart="994";shortTE="F";uid="67672b9f-e65d-485a-a47c-75b5713c8aa0"
NW_007377654.1	RepeatMasker	LINE/RTE-BovB	243721	244004	520	+	.	ID="RTE-16_LMI";Tend="342";Tstart="34";shortTE="F";uid="55d29069-6597-4e11-a477-3e87b8f093e9"
NW_007377654.1	RepeatMasker	Unknown	56236	56589	2648	+	.	ID="RND-5_FAMILY-2144";Tend="1248";Tstart="897";shortTE="F";uid="09018302-ee29-4b91-9fac-98c569666e8c"
NW_007377654.1	RepeatMasker	SINE/5S	126787	126893	558	+	.	ID="RND-1_FAMILY-103";Tend="889";Tstart="782";shortTE="F";uid="9712a4fe-1857-4007-a177-c13982e0e3ed"
NW_007377654.1	RepeatMasker	SINE/ID	133866	134020	472	+	.	ID="RND-1_FAMILY-4";Tend="945";Tstart="768";shortTE="F";uid="fdfc51da-67c1-44c8-bcc8-70f079324582"
NW_007377654.1	RepeatMasker	LTR/Gypsy	17848	18093	1008	+	.	ID="RND-1_FAMILY-60";Tend="1206";Tstart="985";shortTE="F";uid="1068265b-8c66-4624-b4f6-f77decccd0a4"
NW_007377654.1	RepeatMasker	DNA/Maverick	43525	43733	760	+	.	ID="RND-1_FAMILY-84";Tend="1108";Tstart="889";shortTE="F";uid="bbb424ef-47a6-45c2-a384-1293f260cfbe"
NW_007377654.1	RepeatMasker	SINE/tRNA-RTE	150713	150977	1817	+	.	ID="RND-6_FAMILY-31686";Tend="1222";Tstart="974";shortTE="F";uid="238e72d5-6467-4e9c-a650-0cb3cf510a95"
NW_007377654.1	RepeatMasker	Unknown	203541	203799	1862	+	.	ID="RND-1_FAMILY-64";Tend="1479";Tstart="1225";shortTE="F";uid="6c7be5eb-61ba-40b3-8e48-2478280d7e4e"
NW_007377654.1	RepeatMasker	SINE/tRNA-Core	130069	130426	3024	+	.	ID="RND-1_FAMILY-561";Tend="1773";Tstart="1420";shortTE="F";uid="a0ec8ed2-ed66-4e8c-b71b-92246e07a66a"
NW_007377654.1	RepeatMasker	Unknown	103476	103691	1916	+	.	ID="RND-6_FAMILY-1666";Tend="1026";Tstart="811";shortTE="F";uid="060cf85d-5d07-4d5f-8ca6-61dc0a823737"
NW_007377654.1	RepeatMasker	SINE/tRNA-RTE	118057	118165	676	+	.	ID="RND-6_FAMILY-31686";Tend="1184";Tstart="1071";shortTE="F";uid="d5fde1ec-7d00-486e-909a-bb48b02054d1"
NW_007377654.1	RepeatMasker	DNA/hAT-Charlie	119033	119228	1140	-	.	ID="RND-5_FAMILY-6244";Tend="1076";Tstart="856";shortTE="F";uid="208f1aac-7278-42b6-b8b4-f5bbccb84bff"
NW_007377654.1	RepeatMasker	LTR/Gypsy	269744	269991	566	-	.	ID="RND-1_FAMILY-60";Tend="1227";Tstart="982";shortTE="F";uid="d08e7e56-d135-47bf-a463-810d4bea281b"
NW_007377654.1	RepeatMasker	Unknown	228722	228904	1156	-	.	ID="RND-1_FAMILY-618";Tend="564";Tstart="380";shortTE="F";uid="3df08cb0-a19e-4f03-ba07-fb38473e3dc3"
NW_007377654.1	RepeatMasker	RC/Helitron	265586	265947	2078	-	.	ID="RND-6_FAMILY-7347";Tend="1296";Tstart="885";shortTE="F";uid="9f7f8cee-c16c-47a9-81fa-b4eebfae0958"
NW_007377654.1	RepeatMasker	Unknown	108360	108499	970	-	.	ID="RND-5_FAMILY-8766";Tend="1076";Tstart="940";shortTE="F";uid="1e20e794-c6a7-4226-a8bb-b2d5bb5c0d37"
NW_007377654.1	RepeatMasker	Unknown	142738	142913	946	-	.	ID="RND-6_FAMILY-3384";Tend="867";Tstart="681";shortTE="F";uid="b1ad4e87-3fb4-4ff8-97a3-4144cad40818"
NW_007377654.1	RepeatMasker	SINE/ID	40020	40142	866	-	.	ID="RND-1_FAMILY-5";Tend="1653";Tstart="1531";shortTE="F";uid="6c6c47ee-24c7-453b-8dc8-13e00eb7565b"
NW_007377654.1	RepeatMasker	Unknown	229824	231062	2487	-	.	ID="RND-1_FAMILY-52";Tend="2293";Tstart="1106";shortTE="F";uid="ced15b9c-c350-4d2b-8bd5-143c71b255d7"
NW_007377654.1	RepeatMasker	Unknown	241803	241998	1485	-	.	ID="RND-1_FAMILY-131";Tend="731";Tstart="531";shortTE="F";uid="ac33b5e3-b956-4be1-a7ae-54c9d75f77e2"
NW_007377654.1	RepeatMasker	Unknown	14273	14550	1829	-	.	ID="RND-6_FAMILY-12407";Tend="1102";Tstart="834";shortTE="F";uid="ed0d318f-6479-4c7d-aab2-c42cef6889e9"
NW_007377654.1	RepeatMasker	DNA	118154	118444	2536	-	.	ID="RND-1_FAMILY-523";Tend="1209";Tstart="920";shortTE="F";uid="f04e9b64-d1a5-4dcd-a8f1-182dbbf546c8"
NW_007377654.1	RepeatMasker	DNA/hAT-Charlie	124117	124312	1137	-	.	ID="RND-5_FAMILY-6244";Tend="1076";Tstart="856";shortTE="F";uid="de534ec7-41eb-41ff-856c-fab0df8c6c30"
NW_007377654.1	RepeatMasker	Unknown	220760	220908	629	-	.	ID="RND-6_FAMILY-55917";Tend="264";Tstart="123";shortTE="F";uid="42be0544-1e00-4676-b8f6-1eb71aab9c2a"
NW_007377654.1	RepeatMasker	Unknown	267539	267826	1938	-	.	ID="RND-1_FAMILY-61";Tend="1017";Tstart="755";shortTE="F";uid="da9ae350-8f97-4202-9e02-0c6e19964cf9"
NW_007377654.1	RepeatMasker	SINE/ID	86300	86695	1345	-	.	ID="RND-1_FAMILY-9";Tend="1075";Tstart="730";shortTE="F";uid="0468c224-c224-415e-ba6e-3f0af6ce075d"
NW_007377654.1	RepeatMasker	LTR/Gypsy	2434	2679	1008	-	.	ID="RND-1_FAMILY-60";Tend="1206";Tstart="985";shortTE="F";uid="cec0d3fc-369c-4464-9c19-888ef0e56274"
NW_007377654.1	RepeatMasker	Unknown	11235	11927	4107	-	.	ID="RND-5_FAMILY-2144";Tend="1535";Tstart="899";shortTE="F";uid="3cdc048c-a7e9-4dd8-9345-50e31b7e149e"
NW_007377654.1	RepeatMasker	SINE/ID	150533	150691	845	-	.	ID="RND-1_FAMILY-16";Tend="1070";Tstart="905";shortTE="F";uid="abdb266b-9005-4de9-81c9-f524195e5755"
NW_007377654.1	RepeatMasker	SINE/B4	111852	112000	595	-	.	ID="RND-5_FAMILY-761";Tend="895";Tstart="744";shortTE="F";uid="82f81f5f-684b-4b52-86e7-db8098ec9096"
NW_007377654.1	RepeatMasker	Unknown	243066	243660	3623	-	.	ID="RND-1_FAMILY-618";Tend="736";Tstart="161";shortTE="F";uid="ba0ea810-4aca-4bf1-b7d5-ba1d940a1a0b"
NW_007377654.1	RepeatMasker	Unknown	48942	49075	809	-	.	ID="RND-1_FAMILY-129";Tend="938";Tstart="782";shortTE="F";uid="16397909-0a64-4213-8994-7a05eae0e168"
NW_007377654.1	RepeatMasker	Unknown	38384	38625	1859	-	.	ID="RND-1_FAMILY-490";Tend="843";Tstart="598";shortTE="F";uid="620c91bc-9299-4043-96d0-b8cd400d3060"
NW_007377654.1	RepeatMasker	Unknown	109806	110501	5565	-	.	ID="RND-5_FAMILY-278";Tend="1718";Tstart="999";shortTE="F";uid="892ae623-72b0-4f95-9d9c-aba4cfaa6edd"
NW_007377654.1	RepeatMasker	DNA/TcMar-Tc1	125634	125799	968	-	.	ID="RND-1_FAMILY-436";Tend="776";Tstart="625";shortTE="F";uid="b36dc0a0-5be6-4089-b09b-f3c49c527e62"
NW_007377654.1	RepeatMasker	Unknown	264068	264530	461	-	.	ID="RND-6_FAMILY-431";Tend="1406";Tstart="954";shortTE="F";uid="6ff3561d-abab-45e2-9120-f11a6b042d8c"
NW_007377654.1	RepeatMasker	SINE/tRNA-Deu	233046	233154	743	-	.	ID="RND-1_FAMILY-54";Tend="1076";Tstart="968";shortTE="F";uid="3d2baf72-f47f-4348-82bb-e51d920a8a5d"
NW_007377654.1	RepeatMasker	SINE/ID	98935	99160	1891	-	.	ID="RND-1_FAMILY-5";Tend="1762";Tstart="1539";shortTE="F";uid="e3c79e26-9b3d-4eb7-a522-f94154e99d0c"
NW_007377654.1	RepeatMasker	Unknown	40542	40690	1058	-	.	ID="RND-1_FAMILY-80";Tend="1028";Tstart="884";shortTE="F";uid="d91cd6e4-a4e9-4675-8c6f-3cc283050dda"
NW_007377654.1	RepeatMasker	Unknown	71798	72227	2118	-	.	ID="RND-5_FAMILY-3163";Tend="1093";Tstart="278";shortTE="F";uid="db299995-a763-40de-a48c-f6cc25bdd965"
NW_007377654.1	RepeatMasker	Unknown	231933	232164	1794	-	.	ID="RND-6_FAMILY-5619";Tend="1293";Tstart="1042";shortTE="F";uid="48135869-f2e1-4b17-9c72-3f0a8d9c3418"
NW_007377654.1	RepeatMasker	LINE/RTE-BovB	100674	100854	1314	-	.	ID="RND-6_FAMILY-4311";Tend="607";Tstart="423";shortTE="F";uid="15b8753f-5ed2-497f-81b6-ff952e5c1dbc"
NW_007377654.1	RepeatMasker	LINE/RTE-BovB	36750	36866	660	-	.	ID="RND-6_FAMILY-4311";Tend="591";Tstart="472";shortTE="F";uid="fe911653-1506-4e48-be7b-47cdd6f0dd39"
NW_007377654.1	RepeatMasker	DNA/Maverick	223158	223281	424	-	.	ID="POLINTON-3_PBA";Tend="10579";Tstart="10463";shortTE="F";uid="1153c7eb-3b7f-4844-8141-86c18873e4fc"
NW_007377654.1	RepeatMasker	Unknown	90751	90967	1090	-	.	ID="RND-1_FAMILY-253";Tend="949";Tstart="741";shortTE="F";uid="6022397f-c6f5-440b-9475-1d6cdf2433ec"
NW_007377654.1	RepeatMasker	Unknown	90122	90432	708	-	.	ID="RND-1_FAMILY-278";TEgroup="ctg_215%7CRND-1_FAMILY-278%7C1";Tend="832";Tstart="659";shortTE="T";uid="7a66debb-4211-4841-a98b-03f59ef3dc01"
NW_007377654.1	RepeatMasker	SINE/tRNA-Deu	179432	179591	454	-	.	ID="RND-1_FAMILY-54";Tend="1052";Tstart="917";shortTE="F";uid="867af6ad-a4f3-4d91-b43b-ad3d86689ad7"
NW_007377654.1	RepeatMasker	Unknown	123097	123221	1085	-	.	ID="RND-4_FAMILY-1561";Tend="910";Tstart="786";shortTE="F";uid="4423b697-faca-4911-a23d-a5d00ad0a9b0"
NW_007377654.1	RepeatMasker	Unknown	266321	266457	943	-	.	ID="RND-5_FAMILY-10489";Tend="1109";Tstart="971";shortTE="F";uid="4deeb4b9-44d6-4e72-8e6c-afd5477a426d"
NW_007377654.1	RepeatMasker	DNA/Maverick	55811	55914	410	-	.	ID="RND-6_FAMILY-4944";Tend="897";Tstart="791";shortTE="F";uid="a100e13e-5b0a-4886-9154-5c6ea04b1581"
NW_007377654.1	RepeatMasker	Unknown	146074	146459	3309	-	.	ID="RND-1_FAMILY-596";Tend="1203";Tstart="811";shortTE="F";uid="b3f7bb15-72e8-4929-8cf5-c21dd2ec37ab"
NW_007377654.1	RepeatMasker	Unknown	229251	229442	676	-	.	ID="RND-6_FAMILY-20204";Tend="1723";Tstart="1526";shortTE="F";uid="5dfe82f0-831a-4188-b2d0-6e8b9e002403"
NW_007377654.1	RepeatMasker	Unknown	95892	96032	470	-	.	ID="RND-6_FAMILY-17515";Tend="1284";Tstart="1153";shortTE="F";uid="bec46e68-dd04-4956-9383-a90b8866b268"
NW_007377654.1	RepeatMasker	Unknown	239625	239780	809	-	.	ID="RND-1_FAMILY-136";Tend="1002";Tstart="857";shortTE="F";uid="9b3efbfc-4a56-481b-90a9-91aaadbdd21a"
NW_007377654.1	RepeatMasker	SINE/tRNA-RTE	240572	240696	532	-	.	ID="RND-1_FAMILY-88";Tend="1475";Tstart="1357";shortTE="F";uid="53a957e7-5423-4b1b-9e4e-c5b606473e46"
NW_007377654.1	RepeatMasker	Unknown	47266	47373	446	-	.	ID="RND-5_FAMILY-3298";Tend="987";Tstart="857";shortTE="F";uid="4cedac6b-0da6-4c7d-af23-6ae64b62e2f6"
NW_007377654.1	RepeatMasker	Unknown	40845	41462	4501	-	.	ID="RND-1_FAMILY-130";Tend="1542";Tstart="969";shortTE="F";uid="bba074eb-23cb-417f-9923-35dc13b78537"
NW_007377654.1	RepeatMasker	DNA/hAT-Blackjack	92426	92586	1347	-	.	ID="RND-6_FAMILY-9775";Tend="912";Tstart="754";shortTE="F";uid="5f4d3f11-20de-48b5-b43e-5370cf12b8fb"
NW_007377654.1	RepeatMasker	Unknown	111026	111241	985	-	.	ID="RND-6_FAMILY-6280";TEgroup="ctg_215%7CRND-6_FAMILY-6280%7C1";Tend="1153";Tstart="16";shortTE="F";uid="38d8c671-281a-4edb-86a7-fe1ed05a0f75"
NW_007377654.1	RepeatMasker	Unknown	44363	44580	1129	-	.	ID="RND-6_FAMILY-45419";Tend="1567";Tstart="1206";shortTE="F";uid="f849365b-b7ee-47c6-97c1-06ef8094fc91"
NW_007377654.1	RepeatMasker	Unknown	261171	261476	860	-	.	ID="RND-1_FAMILY-177";TEgroup="ctg_215%7CRND-1_FAMILY-177%7C1";Tend="1672";Tstart="1324";shortTE="F";uid="a2bde4bb-1045-4bfb-bc0c-ee2b72276923"
NW_007377654.1	RepeatMasker	SINE/tRNA-Deu	81012	81121	483	-	.	ID="RND-1_FAMILY-835";Tend="1027";Tstart="923";shortTE="F";uid="8ac80251-591a-48d4-9256-a01ce058bd5b"
NW_007377654.1	RepeatMasker	LINE/RTE-BovB	244172	244481	2678	-	.	ID="RND-1_FAMILY-593";Tend="1030";Tstart="722";shortTE="F";uid="71df6c2e-a36b-4d6e-8c5c-f9696cbf9b0e"
NW_007377654.1	RepeatMasker	Unknown	148202	148374	1432	-	.	ID="RND-6_FAMILY-10216";Tend="873";Tstart="701";shortTE="F";uid="2b7a7f63-b732-4b8f-a25b-1a692962a694"
NW_007377654.1	RepeatMasker	DNA/hAT-Charlie	194322	194788	2552	-	.	ID="RND-1_FAMILY-547";Tend="1252";Tstart="798";shortTE="F";uid="5e2b86d6-65ab-45b7-ab79-c24629a37d7d"
NW_007377654.1	RepeatMasker	LINE/L1-Tx1	5879	6032	1123	-	.	ID="RND-4_FAMILY-112";Tend="1440";Tstart="1288";shortTE="F";uid="16c9028b-9abf-4465-aa2b-9ed011c346fe"
NW_007377654.1	RepeatMasker	DNA/Maverick	268752	269107	586	-	.	ID="RND-6_FAMILY-12032";Tend="998";Tstart="626";shortTE="F";uid="46c9eb86-3260-4946-9d2d-96ae12fe6921"
NW_007377654.1	RepeatMasker	Unknown	88991	89269	593	-	.	ID="RND-5_FAMILY-3298";Tend="1119";Tstart="1041";shortTE="F";uid="7656bc20-000b-478e-b14c-08e51925cbbf"
NW_007377654.1	RepeatMasker	Unknown	196961	197121	495	-	.	ID="RND-6_FAMILY-23725";Tend="1335";Tstart="1183";shortTE="F";uid="e3779d8f-e678-4bcd-b454-cd58a0de582c"
NW_007377654.1	RepeatMasker	Unknown	48746	48856	740	-	.	ID="RND-6_FAMILY-45419";Tend="1407";Tstart="1289";shortTE="F";uid="41a948fb-1563-4f00-8e1f-d503d4c23aeb"
NW_007377654.1	RepeatMasker	Unknown	259550	259708	891	-	.	ID="RND-6_FAMILY-1666";Tend="1033";Tstart="872";shortTE="F";uid="a15fbfcb-c8d2-4f8d-ae00-42be0d0fb5f3"
NW_007377654.1	RepeatMasker	Unknown	45694	46055	1742	-	.	ID="RND-5_FAMILY-2144";TEgroup="ctg_215%7CRND-5_FAMILY-2144%7C1";Tend="1428";Tstart="1130";shortTE="F";uid="3a00930a-ed5e-4670-856e-2d0abb5acf53"
NW_007377654.1	RepeatMasker	DNA/P	116580	116687	806	-	.	ID="RND-1_FAMILY-651";Tend="1031";Tstart="920";shortTE="F";uid="8de9f8c9-5da3-47a6-a26e-482d90121072"
NW_007377654.1	RepeatMasker	SINE/tRNA-RTE	123396	123628	869	-	.	ID="RND-5_FAMILY-620";Tend="1190";Tstart="1018";shortTE="F";uid="4f4a990f-1496-4b5e-9162-030977bf6c89"
NW_007377654.1	RepeatMasker	DNA/Crypton-I	114856	115007	686	-	.	ID="RND-5_FAMILY-277";Tend="666";Tstart="508";shortTE="F";uid="e16e809e-194f-483d-8c41-ec5fa29ae498"
NW_007377654.1	RepeatMasker	Unknown	40364	40509	1214	-	.	ID="RND-6_FAMILY-11990";Tend="867";Tstart="722";shortTE="F";uid="1b32c2fe-023e-45a5-a198-0c62ce7b213a"
NW_007377654.1	RepeatMasker	SINE/tRNA-RTE	109199	109301	469	-	.	ID="RND-1_FAMILY-88";Tend="1026";Tstart="922";shortTE="F";uid="59ce2086-382a-485b-9201-f406cd8bb7f4"
NW_007377654.1	RepeatMasker	LINE/RTE-BovB	109575	109710	531	-	.	ID="RND-6_FAMILY-4311";Tend="545";Tstart="409";shortTE="F";uid="1673a70d-a078-4337-bafa-acceb2326999"
NW_007377654.1	RepeatMasker	Unknown	130833	130951	425	-	.	ID="RND-1_FAMILY-107";Tend="399";Tstart="298";shortTE="F";uid="0d77aed1-6b23-4765-9c27-fa3a76dd6bff"
NW_007377654.1	RepeatMasker	DNA/TcMar-Tc1	129689	130073	2790	-	.	ID="RND-1_FAMILY-366";Tend="1205";Tstart="813";shortTE="F";uid="d6a98ce0-d2ec-42ca-8060-e649dc56efb7"
NW_007377654.1	RepeatMasker	LINE/L1-Tx1	114388	114522	1189	-	.	ID="RND-4_FAMILY-112";Tend="1793";Tstart="1659";shortTE="F";uid="cecda391-66d6-40be-9be2-5fb19267262b"
NW_007377654.1	RepeatMasker	LINE/L1-Tx1	237611	237831	910	-	.	ID="RND-4_FAMILY-112";Tend="826";Tstart="617";shortTE="F";uid="d6378cf0-19e9-46bf-9938-6e0e0b4be092"
NW_007377654.1	RepeatMasker	SINE/ID	251423	251636	1351	-	.	ID="RND-1_FAMILY-6";Tend="1327";Tstart="1114";shortTE="F";uid="96fb53c6-0f97-4322-97c8-508370f7a8ff"
NW_007377654.1	RepeatMasker	SINE/tRNA-Meta	265264	265625	1333	-	.	ID="RND-1_FAMILY-97";TEgroup="ctg_215%7CRND-1_FAMILY-97%7C1";Tend="994";Tstart="801";shortTE="F";uid="ecfdb0b3-afa7-40fe-9d40-68376810f706"
NW_007377654.1	RepeatMasker	Unknown	100216	100423	1431	-	.	ID="RND-6_FAMILY-1666";Tend="1013";Tstart="805";shortTE="F";uid="23d81224-960c-4e27-af20-cb8c29f4e01c"
NW_007377654.1	RepeatMasker	Unknown	30571	30948	3412	-	.	ID="RND-5_FAMILY-16865";Tend="1322";Tstart="945";shortTE="F";uid="8c7f5af0-e215-48d2-976c-f986e54ea9fb"
NW_007377654.1	RepeatMasker	Unknown	24451	24687	1185	-	.	ID="RND-1_FAMILY-155";Tend="846";Tstart="647";shortTE="F";uid="0be19b17-973c-4960-9603-839eeb204809"
NW_007377654.1	RepeatMasker	Unknown	46635	46883	1294	-	.	ID="RND-1_FAMILY-490";Tend="844";Tstart="597";shortTE="F";uid="3330bcde-a7ef-4d28-9cf6-6a1a6556ecc8"
NW_007377654.1	RepeatMasker	RC/Helitron	260489	260856	3089	-	.	ID="RND-1_FAMILY-228";Tend="1378";Tstart="1004";shortTE="F";uid="add88a6e-943e-408c-8f20-732da9f51682"
NW_007377654.1	RepeatMasker	Unknown	180162	180296	694	-	.	ID="RND-1_FAMILY-70";Tend="1046";Tstart="908";shortTE="F";uid="19adf983-8e49-4aa2-97df-18e0383ba9b0"
NW_007377654.1	RepeatMasker	SINE/5S	206479	206605	414	-	.	ID="RND-1_FAMILY-103";Tend="791";Tstart="652";shortTE="F";uid="18e22e1e-e506-403c-b936-0ce2c51ce683"
NW_007377654.1	RepeatMasker	Unknown	209548	209679	497	-	.	ID="RND-1_FAMILY-70";Tend="1041";Tstart="902";shortTE="F";uid="4122b41a-b148-403b-9657-439b6126d9b8"
NW_007377654.1	RepeatMasker	RC/Helitron	268541	268696	922	-	.	ID="RND-6_FAMILY-8282";Tend="1115";Tstart="963";shortTE="F";uid="918d2bec-cf6c-4660-94c9-0e22c44a44d4"
NW_007377654.1	RepeatMasker	Unknown	109404	109587	449	-	.	ID="RND-5_FAMILY-3456";Tend="937";Tstart="754";shortTE="F";uid="7e9a2871-db34-4a3a-8ff8-7f196741f68c"
NW_007377654.1	RepeatMasker	SINE/tRNA-Meta	259895	260050	1340	-	.	ID="RND-1_FAMILY-97";Tend="985";Tstart="830";shortTE="F";uid="6f74ba40-076b-48fe-b0e4-7ad15fc73e2b"
NW_007377654.1	RepeatMasker	SINE/tRNA-RTE	43000	43117	622	-	.	ID="RND-1_FAMILY-79";Tend="1869";Tstart="1756";shortTE="F";uid="879d6bb8-c11a-4158-94cd-514a51f9158b"
NW_007377654.1	RepeatMasker	RC/Helitron	120293	120513	1253	-	.	ID="RND-6_FAMILY-8282";Tend="1112";Tstart="881";shortTE="F";uid="879eac44-7ba3-4855-8f31-22d5234cc7a6"
NW_007377654.1	RepeatMasker	LTR	226761	226957	572	-	.	ID="RND-6_FAMILY-548";Tend="1139";Tstart="954";shortTE="F";uid="d3aec13d-a720-4b96-b892-40379b465228"
NW_007377654.1	RepeatMasker	Unknown	49595	50234	4287	-	.	ID="RND-5_FAMILY-2144";Tend="1529";Tstart="903";shortTE="F";uid="64cb626d-58f7-4af6-882b-9ade0b15078e"
NW_007377654.1	RepeatMasker	Unknown	55842	55956	430	-	.	ID="RND-1_FAMILY-122";Tend="1123";Tstart="1010";shortTE="F";uid="37793356-3552-4ef4-b426-a0369f9f2f50"
NW_007377654.1	RepeatMasker	LINE/RTE-BovB	228559	228725	1179	-	.	ID="RND-1_FAMILY-593";Tend="756";Tstart="587";shortTE="F";uid="50f58061-57a8-42bb-92bb-1620469ee762"
NW_007377654.1	RepeatMasker	SINE/5S	213418	213544	414	-	.	ID="RND-1_FAMILY-103";Tend="791";Tstart="652";shortTE="F";uid="15973169-29f3-4e28-b91a-801b317170a9"
NW_007377654.1	RepeatMasker	LINE/RTE-BovB	225632	225826	982	-	.	ID="RND-6_FAMILY-4311";Tend="591";Tstart="389";shortTE="F";uid="abcf7d7e-ae46-41b4-ba21-0d5a4b2ccf92"
NW_007377654.1	RepeatMasker	Unknown	128510	128877	3042	-	.	ID="RND-1_FAMILY-639";Tend="1271";Tstart="913";shortTE="F";uid="63577721-b449-4f2a-9287-dfc620687cff"
NW_007379589.1	RepeatMasker	DNA/Maverick	39142	39419	1801	+	.	ID="RND-1_FAMILY-84";Tend="1070";Tstart="784";shortTE="F";uid="f858f58b-af9d-408b-91b8-64f21803c4cc"
NW_007379589.1	RepeatMasker	SINE/ID	31451	31556	916	+	.	ID="RND-1_FAMILY-5";Tend="1759";Tstart="1437";shortTE="F";uid="743de686-395d-4469-b90e-7768919a09ee"
NW_007379589.1	RepeatMasker	Unknown	4065	4205	968	+	.	ID="RND-1_FAMILY-513";Tend="748";Tstart="608";shortTE="F";uid="fbae732e-5690-4c8f-8dad-7439083d08fc"
NW_007379589.1	RepeatMasker	Unknown	18940	19091	643	+	.	ID="RND-1_FAMILY-48";TEgroup="ctg_2150%7CRND-1_FAMILY-48%7C2";Tend="856";Tstart="684";shortTE="T";uid="871b81ab-9eb6-4232-b4f9-b7a3ab291652"
NW_007379589.1	RepeatMasker	Unknown	22852	22981	868	+	.	ID="RND-6_FAMILY-20204";Tend="1622";Tstart="1514";shortTE="F";uid="b7ef7baa-3305-452f-a726-4b5a27608b42"
NW_007379589.1	RepeatMasker	Unknown	3236	3418	923	+	.	ID="RND-1_FAMILY-166";Tend="943";Tstart="776";shortTE="F";uid="617c2086-f8c5-4396-93a6-0e32d59f9934"
NW_007379589.1	RepeatMasker	DNA	21867	22411	1780	+	.	ID="rnd-5_family-190";Tend="1328";Tstart="888";shortTE="F";uid="32c35c8f-baeb-4410-9196-363d621c5153"
NW_007379589.1	RepeatMasker	DNA/Maverick	43822	44222	617	+	.	ID="RND-6_FAMILY-12032";Tend="997";Tstart="563";shortTE="F";uid="c35e4233-07e6-4599-90ab-748493f25240"
NW_007379589.1	RepeatMasker	SINE/ID	1835	2026	1134	+	.	ID="RND-1_FAMILY-9";Tend="945";Tstart="756";shortTE="F";uid="7c344b1b-9664-43bb-9f38-ab6ef31df416"
NW_007379589.1	RepeatMasker	LINE/RTE-BovB	33147	33446	2133	+	.	ID="RND-5_FAMILY-3338";Tend="1146";Tstart="842";shortTE="F";uid="eb3dbba7-b6fd-419e-9525-99ee13aee2a9"
NW_007379589.1	RepeatMasker	DNA/Maverick	36166	36411	1098	+	.	ID="RND-1_FAMILY-84";Tend="1085";Tstart="828";shortTE="F";uid="9da891df-5243-4574-a102-da89e09b041c"
NW_007379589.1	RepeatMasker	DNA/Maverick	23178	23441	410	+	.	ID="RND-6_FAMILY-12032";Tend="976";Tstart="698";shortTE="F";uid="6381c8dd-0c73-4769-9abf-ee9f76ac8ce7"
NW_007379589.1	RepeatMasker	Unknown	10892	11053	1159	+	.	ID="RND-1_FAMILY-628";Tend="986";Tstart="827";shortTE="F";uid="aeaad033-4350-4a4f-8a55-53aa0ce1f707"
NW_007379589.1	RepeatMasker	Unknown	45064	45200	1166	+	.	ID="RND-1_FAMILY-220";Tend="813";Tstart="677";shortTE="F";uid="6018bf8a-31a3-4d24-8bc3-82834ca6db99"
NW_007379589.1	RepeatMasker	Unknown	43738	43845	452	+	.	ID="RND-1_FAMILY-24";Tend="1983";Tstart="1850";shortTE="F";uid="71de359c-3453-4f5d-8b10-b3d24ab3e4b4"
NW_007379589.1	RepeatMasker	LINE/L1-Tx1	31213	31450	743	+	.	ID="RND-4_FAMILY-112";Tend="1795";Tstart="1474";shortTE="F";uid="07eae9ac-2099-4d65-b7c7-4fe550f4ec69"
NW_007379589.1	RepeatMasker	Unknown	12079	12229	749	+	.	ID="RND-1_FAMILY-48";TEgroup="ctg_2150%7CRND-1_FAMILY-48%7C1";Tend="856";Tstart="684";shortTE="T";uid="162e9fae-fbec-4a04-bc70-fcaeef2bc2b0"
NW_007379589.1	RepeatMasker	DNA/hAT-Charlie	5248	5389	910	-	.	ID="RND-5_FAMILY-6244";Tend="1009";Tstart="855";shortTE="F";uid="61fea829-2f7a-44c0-91f4-c65a808d1795"
NW_007379589.1	RepeatMasker	DNA/Maverick	19176	19319	622	-	.	ID="RND-1_FAMILY-84";Tend="936";Tstart="789";shortTE="F";uid="47b13a58-73c3-4de8-a4fc-70ed64dcb7de"
NW_007379589.1	RepeatMasker	Unknown	7466	7608	653	-	.	ID="RND-1_FAMILY-206";Tend="978";Tstart="845";shortTE="F";uid="7e2e0626-f894-46a9-8d15-e2802752b67c"
NW_007379589.1	RepeatMasker	SINE/ID	21534	21872	1350	-	.	ID="RND-1_FAMILY-4";Tend="1812";Tstart="1432";shortTE="F";uid="e37835ca-3d73-4f02-a109-c447235ad113"
NW_007379589.1	RepeatMasker	Unknown	14450	14594	1094	-	.	ID="RND-6_FAMILY-10216";Tend="836";Tstart="692";shortTE="F";uid="466ef0f4-7b5d-411a-b026-b42cbb55aaba"
NW_007379589.1	RepeatMasker	Unknown	10433	10610	1291	-	.	ID="RND-6_FAMILY-3760";Tend="975";Tstart="800";shortTE="F";uid="2bb8a7ca-6498-410e-87c5-e3081a471818"
NW_007379589.1	RepeatMasker	Unknown	31270	31468	883	-	.	ID="RND-5_FAMILY-5665";Tend="832";Tstart="629";shortTE="F";uid="56742ff4-2620-4880-a17d-a15feb32bdd6"
NW_007379589.1	RepeatMasker	Unknown	13293	13484	1464	-	.	ID="RND-1_FAMILY-409";Tend="974";Tstart="783";shortTE="F";uid="24361252-ec45-4c16-b05a-e0bdde26364b"
NW_007379589.1	RepeatMasker	Satellite	12092	12214	814	-	.	ID="RND-1_FAMILY-51";Tend="1029";Tstart="885";shortTE="F";uid="5b77f63f-8cad-4db3-81a8-ec4e93b0bbbc"
NW_007379589.1	RepeatMasker	SINE/ID	24374	24553	481	-	.	ID="RND-1_FAMILY-16";Tend="1072";Tstart="897";shortTE="F";uid="e921afcc-45f2-4070-b1e7-a75ce38d06ca"
NW_007379589.1	RepeatMasker	SINE/ID	22681	22963	1083	-	.	ID="RND-1_FAMILY-4";Tend="1604";Tstart="1348";shortTE="F";uid="702d85a5-0709-4c20-97e4-9cb7bed28271"
NW_007379589.1	RepeatMasker	DNA	25848	25988	714	-	.	ID="RND-6_FAMILY-12086";Tend="442";Tstart="302";shortTE="F";uid="6e75a4c9-85f8-43fc-9956-fe1460368b1c"
NW_007379589.1	RepeatMasker	SINE/B4	43533	43683	847	-	.	ID="RND-5_FAMILY-761";Tend="902";Tstart="754";shortTE="F";uid="643962c5-e090-440e-b794-68a3615aa2a7"
NW_007379589.1	RepeatMasker	LTR/Gypsy	30015	30147	536	-	.	ID="RND-1_FAMILY-60";Tend="1214";Tstart="1088";shortTE="F";uid="04c6d977-4055-49ab-a7e9-3c26f8140dc1"
NW_007379589.1	RepeatMasker	DNA	21865	22185	1807	-	.	ID="RND-6_FAMILY-12086";Tend="778";Tstart="476";shortTE="F";uid="07018e72-1200-4107-adf2-38d326b13a8b"
NW_007379589.1	RepeatMasker	Unknown	22412	22531	922	-	.	ID="RND-1_FAMILY-64";Tend="1032";Tstart="915";shortTE="F";uid="681e89e3-d51c-457b-9d1b-2c17995ae514"
NW_007379589.1	RepeatMasker	SINE/ID	17434	17910	1581	-	.	ID="RND-1_FAMILY-4";Tend="1812";Tstart="1333";shortTE="F";uid="4b3d2378-afc8-47a4-a494-d6e23ea6e034"
NW_007379589.1	RepeatMasker	RC/Helitron	13183	13296	706	-	.	ID="RND-1_FAMILY-277";Tend="1153";Tstart="1040";shortTE="F";uid="a1e28b9f-0211-4e3a-9316-ce7b99322ab7"
NW_007379589.1	RepeatMasker	Satellite	18953	19075	774	-	.	ID="RND-1_FAMILY-51";Tend="1029";Tstart="885";shortTE="F";uid="1ffa773a-810d-4010-adf5-fcfd6191d83d"
NW_007379589.1	RepeatMasker	Unknown	38259	38373	877	-	.	ID="RND-1_FAMILY-206";Tend="977";Tstart="863";shortTE="F";uid="aee483bb-cce6-442a-8981-26cae3cc00b6"
NW_007379589.1	RepeatMasker	LINE/RTE-BovB	30450	30632	637	-	.	ID="RND-6_FAMILY-4311";Tend="619";Tstart="442";shortTE="F";uid="13fe82c7-a867-4802-b4d0-2224e8bce57b"
NW_007398941.1	RepeatMasker	Unknown	205	326	1056	-	.	ID="RND-5_FAMILY-495";Tend="1040";Tstart="919";shortTE="F";uid="e53d2b30-a275-472d-be1c-a0c2bf26ac58"
NW_007398943.1	RepeatMasker	Unknown	202	441	2230	+	.	ID="RND-1_FAMILY-19";Tend="1036";Tstart="797";shortTE="F";uid="a7df61de-c239-4024-acfe-e195dafb46d6"
NW_007398943.1	RepeatMasker	SINE/tRNA-RTE	271	707	1363	-	.	ID="RND-1_FAMILY-22";Tend="862";Tstart="389";shortTE="F";uid="4ee8d8f8-92ec-4a72-ae23-3b1647fc2d0c"
NW_007398945.1	RepeatMasker	Unknown	1	194	1362	-	.	ID="RND-6_FAMILY-562";Tend="882";Tstart="665";shortTE="F";uid="05e39bc0-b00a-4497-8276-77ad0f651235"
NW_007398945.1	RepeatMasker	SINE/5S	563	676	512	-	.	ID="RND-1_FAMILY-103";Tend="842";Tstart="715";shortTE="F";uid="a608e8b9-1bcb-4cf4-8801-56f7cd9818a8"
NW_007398948.1	RepeatMasker	SINE/ID	638	860	1162	-	.	ID="RND-1_FAMILY-5";Tend="1753";Tstart="1538";shortTE="F";uid="2386b917-4b56-4a02-ae81-0220297b549b"
NW_007379590.1	RepeatMasker	Unknown	10728	10847	599	+	.	ID="RND-1_FAMILY-206";Tend="978";Tstart="863";shortTE="F";uid="5b640105-ccb0-4921-96fd-b5d01fc31057"
NW_007379590.1	RepeatMasker	LINE/RTE-BovB	12733	12914	912	+	.	ID="RND-6_FAMILY-4311";Tend="602";Tstart="422";shortTE="F";uid="1367101c-4e3e-4720-8d38-94d506d6058f"
NW_007379590.1	RepeatMasker	LINE/L1-Tx1	28556	28693	975	+	.	ID="RND-4_FAMILY-112";Tend="1793";Tstart="1659";shortTE="F";uid="0b1738bc-a4d5-4234-9099-499c5d0f6e23"
NW_007379590.1	RepeatMasker	Unknown	19123	19256	530	+	.	ID="RND-1_FAMILY-31";Tend="1604";Tstart="1481";shortTE="F";uid="b9f9a8fb-07c7-4bde-8941-df61fc700fe9"
NW_007379590.1	RepeatMasker	Unknown	18745	18875	601	+	.	ID="RND-1_FAMILY-31";Tend="1604";Tstart="1481";shortTE="F";uid="f9eb35ce-77c3-4bc5-b3eb-7d05a9770f01"
NW_007379590.1	RepeatMasker	DNA/hAT-hAT19	45162	45389	579	+	.	ID="RND-6_FAMILY-24860";Tend="1898";Tstart="1653";shortTE="F";uid="2d90af91-d147-42aa-8038-73e0e22f0338"
NW_007379590.1	RepeatMasker	Unknown	40223	40337	425	+	.	ID="RND-1_FAMILY-177";Tend="1352";Tstart="1248";shortTE="F";uid="a71847ff-13f8-46e3-bcca-119209f31c49"
NW_007379590.1	RepeatMasker	Unknown	33586	33707	1035	+	.	ID="RND-1_FAMILY-256";Tend="793";Tstart="672";shortTE="F";uid="f9ceb427-494c-44e9-acd1-0b0a6e391d9a"
NW_007379590.1	RepeatMasker	DNA/hAT-Charlie	2800	2905	581	+	.	ID="RND-5_FAMILY-129";Tend="769";Tstart="663";shortTE="F";uid="2503dd99-c50a-436a-a757-b812cdbb7c46"
NW_007379590.1	RepeatMasker	Unknown	24920	25130	1450	+	.	ID="RND-5_FAMILY-8766";Tend="1104";Tstart="898";shortTE="F";uid="3a98fd26-0a4a-4a14-895b-fcc6c18cf010"
NW_007379590.1	RepeatMasker	SINE/tRNA-RTE	2024	2149	507	+	.	ID="RND-1_FAMILY-2";Tend="1293";Tstart="1171";shortTE="F";uid="5d8930a8-f26c-45fa-a0b8-94ebad62ca7e"
NW_007379590.1	RepeatMasker	LTR/Gypsy	38141	38351	1239	+	.	ID="RND-1_FAMILY-60";Tend="1487";Tstart="990";shortTE="F";uid="b01e087a-6e8b-457d-9e4a-9bf8949babb6"
NW_007379590.1	RepeatMasker	Unknown	14815	15147	569	+	.	ID="RND-5_FAMILY-94";TEgroup="ctg_2151%7CRND-5_FAMILY-94%7C1";Tend="1052";Tstart="904";shortTE="F";uid="c7bf2ec1-591c-49c0-a8a8-9bc0080764e1"
NW_007379590.1	RepeatMasker	Unknown	6034	6296	1465	+	.	ID="RND-6_FAMILY-5187";Tend="1113";Tstart="843";shortTE="F";uid="57e50a69-d9f8-4e10-b7c4-be2da383a3f1"
NW_007379590.1	RepeatMasker	SINE/ID	27835	28041	628	-	.	ID="RND-1_FAMILY-16";Tend="1087";Tstart="918";shortTE="F";uid="4179a78f-cb3e-4d6f-bfd2-50ff577a25cb"
NW_007379590.1	RepeatMasker	Unknown	6957	7119	1351	-	.	ID="RND-6_FAMILY-1684";Tend="970";Tstart="808";shortTE="F";uid="4abd3c3e-4559-4400-a8b6-f4a775f61d07"
NW_007379590.1	RepeatMasker	Unknown	25494	25597	718	-	.	ID="RND-6_FAMILY-8012";Tend="467";Tstart="365";shortTE="F";uid="02cb7ac0-000b-4aff-bfbb-017d3a05984e"
NW_007379590.1	RepeatMasker	SINE/ID	18729	18859	463	-	.	ID="RND-1_FAMILY-4";Tend="1603";Tstart="1477";shortTE="F";uid="0afcdf58-2061-4178-aba1-9f89ddd0b768"
NW_007379590.1	RepeatMasker	SINE/tRNA-RTE	38352	38576	1906	-	.	ID="RND-5_FAMILY-620";Tend="1204";Tstart="978";shortTE="F";uid="580235c9-9e2b-4706-9812-a4bce5c65eb4"
NW_007379590.1	RepeatMasker	LINE/L1	1886	2016	962	-	.	ID="RND-6_FAMILY-36073";Tend="761";Tstart="629";shortTE="F";uid="a57a7f2d-b941-41db-954b-072e71cf0646"
NW_007379590.1	RepeatMasker	Unknown	9606	9941	2781	-	.	ID="RND-6_FAMILY-1684";Tend="1190";Tstart="855";shortTE="F";uid="22d3c678-f2b4-4d66-8a81-f80002d2a7b0"
NW_007379590.1	RepeatMasker	LTR/Gypsy	45742	45883	539	-	.	ID="RND-1_FAMILY-60";Tend="1139";Tstart="1000";shortTE="F";uid="f14550d8-cc3f-4ba1-9878-491a384e9027"
NW_007379590.1	RepeatMasker	Unknown	2627	2741	499	-	.	ID="RND-6_FAMILY-55917";Tend="1165";Tstart="1057";shortTE="F";uid="de442b09-ed32-416a-9b5f-a65d375c84ee"
NW_007379590.1	RepeatMasker	Unknown	39114	40168	2371	-	.	ID="RND-1_FAMILY-166";Tend="1257";Tstart="174";shortTE="F";uid="a4dcb937-0b1c-473a-a1d1-6e0cbdd9e095"
NW_007379590.1	RepeatMasker	SINE/tRNA-RTE	38648	38803	1136	-	.	ID="RND-6_FAMILY-31686";Tend="1129";Tstart="971";shortTE="F";uid="3d505d43-4029-4879-91ba-6267c0d9b68a"
NW_007398949.1	RepeatMasker	SINE/tRNA-RTE	752	867	622	-	.	ID="RND-1_FAMILY-88";Tend="1470";Tstart="1192";shortTE="F";uid="94e9406e-f6cd-4f69-a250-febea803882b"
NW_007398949.1	RepeatMasker	LTR/Gypsy	583	751	829	-	.	ID="RND-1_FAMILY-60";Tend="1220";Tstart="1046";shortTE="F";uid="79e271cc-e9de-4a84-a908-b1fa2d75a809"
NW_007398950.1	RepeatMasker	DNA/hAT-Blackjack	1	149	1046	+	.	ID="RND-1_FAMILY-91";Tend="1860";Tstart="1714";shortTE="F";uid="d3dea1f5-816e-4632-b168-af39344f79f5"
NW_007398951.1	RepeatMasker	DNA/Maverick	605	869	2156	+	.	ID="RND-1_FAMILY-84";Tend="1048";Tstart="783";shortTE="F";uid="77f07bc8-8181-4a8a-96c6-d903d91fcf90"
NW_007398951.1	RepeatMasker	LTR/Gypsy	89	231	602	+	.	ID="RND-1_FAMILY-60";Tend="1164";Tstart="1006";shortTE="F";uid="edb7049b-b040-4f08-9c33-54908ae5ddb7"
NW_007398954.1	RepeatMasker	RC/Helitron	1	301	1140	+	.	ID="RND-1_FAMILY-118";Tend="829";Tstart="658";shortTE="F";uid="a181a231-1048-4251-831f-295ddbdfac53"
NW_007398954.1	RepeatMasker	SINE/tRNA-RTE	654	858	1359	-	.	ID="RND-6_FAMILY-31686";Tend="1164";Tstart="967";shortTE="F";uid="83e7717e-b57b-46a8-a380-a60f81f4f65a"
NW_007398955.1	RepeatMasker	Unknown	376	498	546	-	.	ID="RND-1_FAMILY-64";Tend="918";Tstart="810";shortTE="F";uid="3a2c57e8-286c-4585-91ad-979f050a9c76"
NW_007398956.1	RepeatMasker	Unknown	409	584	849	+	.	ID="RND-1_FAMILY-166";Tend="941";Tstart="779";shortTE="F";uid="e4acc21f-36be-4dea-909f-e3eea265f6e0"
NW_007398957.1	RepeatMasker	Unknown	1	353	2687	+	.	ID="RND-1_FAMILY-469";Tend="1029";Tstart="673";shortTE="F";uid="d0de47ac-2365-4da0-82b1-d6b0efedfbaf"
NW_007379591.1	RepeatMasker	SINE/ID	7	189	847	+	.	ID="RND-1_FAMILY-3";Tend="1058";Tstart="847";shortTE="F";uid="754b6ddd-49c1-4670-afbb-feb8966cd84f"
NW_007379591.1	RepeatMasker	LINE/CRE	68055	68935	1303	+	.	ID="RND-5_FAMILY-3277";TEgroup="ctg_2152%7CRND-5_FAMILY-3277%7C1";Tend="1215";Tstart="487";shortTE="F";uid="0f43c845-4b40-496b-9a7e-9cf52d0edbcd"
NW_007379591.1	RepeatMasker	LINE/I-Jockey	21067	21212	943	+	.	ID="RND-6_FAMILY-2188";Tend="802";Tstart="652";shortTE="F";uid="fe384ee2-ae27-474c-ba1a-d4be93d72256"
NW_007379591.1	RepeatMasker	DNA/Crypton-I	20029	20138	554	+	.	ID="RND-5_FAMILY-277";Tend="489";Tstart="373";shortTE="F";uid="c8ce7290-3720-4c63-9cc0-a5b8529011e4"
NW_007379591.1	RepeatMasker	DNA/hAT-Blackjack	66254	66387	503	+	.	ID="RND-1_FAMILY-727";Tend="1420";Tstart="1276";shortTE="F";uid="64381bb8-c4a8-4935-9ca5-b1d58255423b"
NW_007379591.1	RepeatMasker	LTR/Gypsy	60318	60418	592	+	.	ID="RND-1_FAMILY-60";Tend="1082";Tstart="982";shortTE="F";uid="8f69be83-6c0d-49a7-a6ec-7e833392172b"
NW_007379591.1	RepeatMasker	Unknown	22447	22582	634	+	.	ID="RND-1_FAMILY-48";Tend="859";Tstart="691";shortTE="F";uid="07c23d26-acba-4fc8-9b0a-84fad1dd42a7"
NW_007379591.1	RepeatMasker	Unknown	65247	65376	710	+	.	ID="RND-1_FAMILY-80";Tend="1024";Tstart="897";shortTE="F";uid="c8d2c326-10ab-4c12-9552-035cf93d9428"
NW_007379591.1	RepeatMasker	Unknown	55469	55574	873	+	.	ID="RND-1_FAMILY-513";Tend="725";Tstart="620";shortTE="F";uid="04b9f158-85d4-4226-88a4-37d0adc29d6d"
NW_007379591.1	RepeatMasker	RC/Helitron	35473	35852	2945	+	.	ID="RND-1_FAMILY-202";Tend="1251";Tstart="874";shortTE="F";uid="2ec7914b-486c-4084-8290-741dfdd31885"
NW_007379591.1	RepeatMasker	SINE/ID	27484	27619	730	+	.	ID="RND-1_FAMILY-16";Tend="1071";Tstart="944";shortTE="F";uid="e47a6cc4-8ae6-4a4f-b2c7-f0b63b5122e5"
NW_007379591.1	RepeatMasker	SINE/ID	4894	5020	911	+	.	ID="RND-1_FAMILY-9";Tend="903";Tstart="777";shortTE="F";uid="52b92501-d5b5-4a3e-9fd8-a7e4d14d95b4"
NW_007379591.1	RepeatMasker	SINE/tRNA-RTE	56297	56471	1384	+	.	ID="RND-1_FAMILY-22";Tend="873";Tstart="699";shortTE="F";uid="7c544f70-0d2e-4576-bcf8-ee5c0f167da7"
NW_007379591.1	RepeatMasker	SINE/ID	13341	13601	619	+	.	ID="RND-1_FAMILY-4";Tend="1591";Tstart="1370";shortTE="F";uid="637aa599-ea51-4496-bce9-a4bd19609895"
NW_007379591.1	RepeatMasker	Unknown	11900	12121	1008	+	.	ID="RND-1_FAMILY-227";Tend="1156";Tstart="908";shortTE="F";uid="ab95527c-4cca-45a1-b4e0-ca6ca84a11a0"
NW_007379591.1	RepeatMasker	SINE/ID	18849	18958	572	+	.	ID="RND-1_FAMILY-3";Tend="943";Tstart="846";shortTE="F";uid="589d701d-39b5-4282-ac0e-ea1e3f846023"
NW_007379591.1	RepeatMasker	SINE/ID	46209	46327	689	+	.	ID="RND-1_FAMILY-6";Tend="1342";Tstart="1200";shortTE="F";uid="24681ca3-f68a-4063-8939-17712efc0650"
NW_007379591.1	RepeatMasker	SINE/5S	7039	7144	541	+	.	ID="RND-1_FAMILY-103";Tend="767";Tstart="662";shortTE="F";uid="6714b4d1-45b3-409c-b79b-fb909d5e29c4"
NW_007379591.1	RepeatMasker	SINE/tRNA-Deu	47279	47437	724	+	.	ID="RND-1_FAMILY-54";Tend="1430";Tstart="1267";shortTE="F";uid="bf87af54-6ec1-4c1b-9ccc-dff2821bbcf6"
NW_007379591.1	RepeatMasker	SINE/ID	19102	19354	689	+	.	ID="RND-1_FAMILY-4";Tend="1603";Tstart="1370";shortTE="F";uid="30653050-62b0-4537-a21f-eedff0238185"
NW_007379591.1	RepeatMasker	SINE/tRNA-RTE	49821	50026	1186	+	.	ID="RND-6_FAMILY-31686";Tend="1299";Tstart="1092";shortTE="F";uid="57f4663a-d891-4530-a35a-fe6a1c9d09f6"
NW_007379591.1	RepeatMasker	Unknown	33150	33297	731	+	.	ID="RND-1_FAMILY-144";Tend="967";Tstart="824";shortTE="F";uid="1462e2cc-eaa7-46d6-8e21-98cbaebd7c68"
NW_007379591.1	RepeatMasker	Unknown	9683	10074	2872	+	.	ID="RND-1_FAMILY-130";Tend="1369";Tstart="969";shortTE="F";uid="22ed9fcb-3057-46df-8541-003665ba078d"
NW_007379591.1	RepeatMasker	Unknown	8340	8476	500	+	.	ID="RND-1_FAMILY-31";Tend="1616";Tstart="1480";shortTE="F";uid="9cb0c06d-dd75-4313-bca0-30e6bb9d7f3e"
NW_007379591.1	RepeatMasker	SINE/5S	55836	55948	710	+	.	ID="RND-1_FAMILY-103";Tend="773";Tstart="661";shortTE="F";uid="18fc333e-fc16-4033-a934-3bcc4c8f0a18"
NW_007379591.1	RepeatMasker	LINE/L1	55092	55240	1182	+	.	ID="RND-6_FAMILY-36073";Tend="749";Tstart="602";shortTE="F";uid="ecc3f269-5548-4638-9978-c91d29b2ae41"
NW_007379591.1	RepeatMasker	SINE/ID	13088	13197	572	+	.	ID="RND-1_FAMILY-3";Tend="943";Tstart="846";shortTE="F";uid="0cf86845-ca86-42a5-91d9-00620f05a715"
NW_007379591.1	RepeatMasker	Unknown	60932	61051	460	+	.	ID="RND-6_FAMILY-55917";Tend="287";Tstart="148";shortTE="F";uid="44baf718-cdf2-4062-b832-a0f6ecd7924b"
NW_007379591.1	RepeatMasker	Unknown	21380	21536	1345	+	.	ID="RND-5_FAMILY-2200";Tend="1233";Tstart="1077";shortTE="F";uid="5c555ac4-fa1c-44bb-a2af-f4e8aba13eab"
NW_007379591.1	RepeatMasker	Unknown	41334	41467	657	+	.	ID="RND-6_FAMILY-427";Tend="1026";Tstart="895";shortTE="F";uid="bae70746-2de2-41d0-833c-5a35447bede7"
NW_007379591.1	RepeatMasker	SINE/ID	1438	1677	1510	+	.	ID="RND-1_FAMILY-3";Tend="1078";Tstart="849";shortTE="F";uid="a2ea3a88-abf2-4752-8a64-42b7ca3954da"
NW_007379591.1	RepeatMasker	Unknown	49497	49603	650	+	.	ID="RND-6_FAMILY-1998";Tend="1632";Tstart="1530";shortTE="F";uid="168bc58d-3bdc-4775-ac35-2080071280a7"
NW_007379591.1	RepeatMasker	Unknown	5882	6211	1337	+	.	ID="RND-5_FAMILY-3163";TEgroup="ctg_2152%7CRND-5_FAMILY-3163%7C1";Tend="1378";Tstart="1195";shortTE="F";uid="68a0cd31-a70d-420e-b342-9c6c6a4fd98c"
NW_007379591.1	RepeatMasker	Unknown	22082	22420	2834	+	.	ID="RND-5_FAMILY-2200";Tend="1239";Tstart="904";shortTE="F";uid="d6f7c00b-f485-4c68-b4b5-9ff590ce133e"
NW_007379591.1	RepeatMasker	DNA	13979	14194	1226	+	.	ID="RND-5_FAMILY-3648";Tend="975";Tstart="795";shortTE="F";uid="c626f94f-debb-4951-8e47-f9bc969ac75f"
NW_007379591.1	RepeatMasker	Unknown	15503	15913	3278	+	.	ID="RND-1_FAMILY-94";Tend="1085";Tstart="653";shortTE="F";uid="f57df1f8-a23c-41a6-bdbb-c12534c69d61"
NW_007379591.1	RepeatMasker	Satellite	67759	67908	780	+	.	ID="RND-1_FAMILY-51";Tend="952";Tstart="798";shortTE="F";uid="4c37d88d-047e-4c9a-b56c-12678a56cec7"
NW_007379591.1	RepeatMasker	SINE/ID	32992	33138	547	+	.	ID="RND-1_FAMILY-28";Tend="995";Tstart="861";shortTE="F";uid="f7f45bf6-53fe-4cbf-a01c-20185dc0562b"
NW_007379591.1	RepeatMasker	Unknown	46752	46853	473	+	.	ID="RND-6_FAMILY-27997";Tend="104";Tstart="1";shortTE="F";uid="251c82e8-ef94-42ad-a407-6cb2848dbd5f"
NW_007379591.1	RepeatMasker	SINE/ID	46608	46841	1685	+	.	ID="RND-1_FAMILY-3";Tend="1077";Tstart="844";shortTE="F";uid="b9cdc129-16f5-455d-9bce-43d07e34e35c"
NW_007379591.1	RepeatMasker	Unknown	6672	6780	553	+	.	ID="RND-5_FAMILY-7578";Tend="1023";Tstart="917";shortTE="F";uid="97ee1af1-80ce-415b-b65a-caab6040795e"
NW_007379591.1	RepeatMasker	LINE/I	25243	25439	854	+	.	ID="RND-5_FAMILY-2097";Tend="1263";Tstart="1055";shortTE="F";uid="f7d0e0bc-b698-44c9-9311-1956660a5b67"
NW_007379591.1	RepeatMasker	Unknown	7259	7621	3051	+	.	ID="RND-1_FAMILY-659";Tend="1303";Tstart="941";shortTE="F";uid="47e4d8ea-3520-4f54-80f5-ccd15ccd46b3"
NW_007379591.1	RepeatMasker	DNA/MULE-MuDR	23145	23381	1990	+	.	ID="RND-6_FAMILY-14257";Tend="947";Tstart="711";shortTE="F";uid="b1084b7c-bbbd-43ec-9dbd-60c97196ce87"
NW_007379591.1	RepeatMasker	DNA	8460	8830	2738	+	.	ID="RND-5_FAMILY-3648";Tend="1173";Tstart="795";shortTE="F";uid="5552d5b6-3acc-4e11-b555-5d4b00bdd9ae"
NW_007379591.1	RepeatMasker	Unknown	42107	42215	502	+	.	ID="RND-6_FAMILY-8826";Tend="982";Tstart="875";shortTE="F";uid="78c6da77-73f4-4e26-ba4f-dcaeb809bf45"
NW_007379591.1	RepeatMasker	Unknown	19719	19849	1114	+	.	ID="RND-5_FAMILY-1546";Tend="971";Tstart="841";shortTE="F";uid="8801c0e1-ac2b-41de-b308-44a2b6231445"
NW_007379591.1	RepeatMasker	DNA/hAT-Blackjack	42042	42200	721	+	.	ID="RND-1_FAMILY-66";Tend="878";Tstart="685";shortTE="F";uid="a0041681-9e6a-4113-99d0-d41ebe218a7e"
NW_007379591.1	RepeatMasker	SINE/tRNA-Meta	19589	19719	1067	+	.	ID="RND-1_FAMILY-97";Tend="956";Tstart="826";shortTE="F";uid="8a432a1f-fd98-4e37-9dc1-746103fe0edc"
NW_007379591.1	RepeatMasker	Unknown	29921	30119	548	+	.	ID="RND-1_FAMILY-253";Tend="915";Tstart="733";shortTE="F";uid="94d960e7-50bd-4b5e-a536-f721c3a1881e"
NW_007379591.1	RepeatMasker	Unknown	23958	24573	4288	+	.	ID="RND-5_FAMILY-2144";Tend="1537";Tstart="902";shortTE="F";uid="460845e8-250d-40d5-ad07-9620d4adcfb7"
NW_007379591.1	RepeatMasker	SINE/tRNA-RTE	20158	20413	1796	+	.	ID="RND-5_FAMILY-620";Tend="1160";Tstart="899";shortTE="F";uid="996eda89-e6d6-418f-a84c-b4f6ae9103f4"
NW_007379591.1	RepeatMasker	Unknown	50901	51023	1029	+	.	ID="RND-5_FAMILY-4716";Tend="691";Tstart="568";shortTE="F";uid="8dd40862-be15-45c3-85ad-e7875356c16f"
NW_007379591.1	RepeatMasker	Unknown	14192	14529	2678	+	.	ID="RND-1_FAMILY-386";Tend="1009";Tstart="672";shortTE="F";uid="a461d8e8-0b91-4e54-845f-ab14a92fe467"
NW_007379591.1	RepeatMasker	Unknown	51616	52074	1996	+	.	ID="RND-6_FAMILY-12407";Tend="1257";Tstart="830";shortTE="F";uid="efc9b0f1-ebcd-4f7e-8bb3-00f123829046"
NW_007379591.1	RepeatMasker	Satellite	16168	16313	530	+	.	ID="RND-6_FAMILY-2981";Tend="919";Tstart="773";shortTE="F";uid="9aac9bff-d02e-4dae-95f6-b8f029b25c57"
NW_007379591.1	RepeatMasker	Unknown	63675	63787	583	+	.	ID="RND-1_FAMILY-74";Tend="538";Tstart="428";shortTE="F";uid="c5ec11e7-4802-40a9-9e07-47715cb49544"
NW_007379591.1	RepeatMasker	Unknown	43206	43319	656	+	.	ID="RND-1_FAMILY-61";Tend="1015";Tstart="869";shortTE="F";uid="29b7a12b-c49d-4781-951e-6db6132b1662"
NW_007379591.1	RepeatMasker	SINE/ID	25964	26177	1289	+	.	ID="RND-1_FAMILY-6";Tend="1316";Tstart="1105";shortTE="F";uid="2e753e3e-cd19-4c11-835c-4b8b31f0605b"
NW_007379591.1	RepeatMasker	SINE/tRNA-Core	41092	41266	569	+	.	ID="RND-1_FAMILY-72";Tend="984";Tstart="785";shortTE="F";uid="a2a405aa-9e81-47c3-9d1b-95516ed19183"
NW_007379591.1	RepeatMasker	Unknown	12549	12680	770	+	.	ID="RND-5_FAMILY-768";Tend="272";Tstart="140";shortTE="F";uid="d40eff7a-e3da-4e6a-bf56-83e492f74526"
NW_007379591.1	RepeatMasker	Unknown	49173	49287	598	+	.	ID="RND-6_FAMILY-1998";Tend="976";Tstart="826";shortTE="F";uid="afd53f83-830c-499e-ad4f-821da50205e3"
NW_007379591.1	RepeatMasker	Unknown	26410	26740	2506	+	.	ID="RND-5_FAMILY-3163";Tend="1382";Tstart="1039";shortTE="F";uid="5a30acca-8e6e-42ba-b614-81b55df0a5e9"
NW_007379591.1	RepeatMasker	Unknown	36565	36763	1582	+	.	ID="RND-1_FAMILY-52";Tend="1121";Tstart="929";shortTE="F";uid="16e84469-1f8a-487e-95ad-25749288aacf"
NW_007379591.1	RepeatMasker	Unknown	51808	52386	4674	-	.	ID="RND-6_FAMILY-44247";Tend="1253";Tstart="677";shortTE="F";uid="e72f0b7f-f7ef-432d-bacb-b0d1dac03e20"
NW_007379591.1	RepeatMasker	Unknown	18343	18508	1042	-	.	ID="RND-1_FAMILY-191";Tend="893";Tstart="728";shortTE="F";uid="a5e50c51-6cbd-4773-8a39-6281053f3e3c"
NW_007379591.1	RepeatMasker	SINE/ID	47276	47406	743	-	.	ID="RND-1_FAMILY-16";Tend="1072";Tstart="937";shortTE="F";uid="2cbcd9de-130d-4be0-b9c2-6f66a22b09f7"
NW_007379591.1	RepeatMasker	Unknown	1031	1218	673	-	.	ID="RND-6_FAMILY-55917";Tend="322";Tstart="133";shortTE="F";uid="51b1b417-c493-4309-a49b-95d5209b3923"
NW_007379591.1	RepeatMasker	SINE/tRNA-RTE	49671	49818	871	-	.	ID="RND-5_FAMILY-620";Tend="1086";Tstart="941";shortTE="F";uid="b9942907-eff0-4d8a-b287-d1714ea946f5"
NW_007379591.1	RepeatMasker	Unknown	63644	63768	779	-	.	ID="RND-6_FAMILY-8012";Tend="482";Tstart="360";shortTE="F";uid="25d5ada5-a5a2-4083-a2eb-d8ce240b433d"
NW_007379591.1	RepeatMasker	DNA/Maverick	37048	37162	580	-	.	ID="RND-1_FAMILY-84";Tend="918";Tstart="786";shortTE="F";uid="a500a204-9b88-4750-9a54-0a6a48659d2a"
NW_007379591.1	RepeatMasker	Unknown	60074	60309	778	-	.	ID="RND-1_FAMILY-166";TEgroup="ctg_2152%7CRND-1_FAMILY-166%7C1";Tend="946";Tstart="816";shortTE="F";uid="e155e2af-832a-420a-a7f4-22323e17ae77"
NW_007379591.1	RepeatMasker	DNA/Maverick	45860	46031	999	-	.	ID="RND-1_FAMILY-84";Tend="964";Tstart="786";shortTE="F";uid="ea632f77-8238-4168-b9bb-60a859b01a2f"
NW_007379591.1	RepeatMasker	Unknown	17655	17842	493	-	.	ID="RND-1_FAMILY-191";Tend="881";Tstart="740";shortTE="F";uid="13afd355-ea13-4cb6-b56c-7385869d6c6b"
NW_007379591.1	RepeatMasker	SINE/tRNA-RTE	64863	65103	863	-	.	ID="RND-1_FAMILY-2";Tend="1736";Tstart="1505";shortTE="F";uid="ea29e45c-f493-470d-8e5d-d1b108d6b167"
NW_007379591.1	RepeatMasker	LINE/RTE-BovB	3225	3459	401	-	.	ID="RND-1_FAMILY-593";Tend="827";Tstart="593";shortTE="F";uid="483a9111-fd7a-4dc1-a7e6-9a7d90cd5633"
NW_007379591.1	RepeatMasker	SINE/5S	24689	24862	950	-	.	ID="RND-1_FAMILY-103";Tend="840";Tstart="659";shortTE="F";uid="ba9b3dfc-acc1-44ff-9220-66bce25b0665"
NW_007379591.1	RepeatMasker	Unknown	9072	9304	1455	-	.	ID="RND-6_FAMILY-20204";Tend="1735";Tstart="1493";shortTE="F";uid="d36a42a9-5bd5-4e27-86eb-ae4e8647b18c"
NW_007379591.1	RepeatMasker	LINE/RTE-BovB	16378	16921	1093	-	.	ID="RND-6_FAMILY-5654";Tend="879";Tstart="346";shortTE="F";uid="c612afe5-d4b5-4c03-9f1c-a6f826a87e0c"
NW_007379591.1	RepeatMasker	Unknown	3591	3754	520	-	.	ID="RND-1_FAMILY-191";Tend="881";Tstart="738";shortTE="F";uid="1d07ae32-c7f4-4888-a8bb-51df5427320d"
NW_007379591.1	RepeatMasker	Unknown	1393	1534	534	-	.	ID="RND-6_FAMILY-17515";Tend="1294";Tstart="1156";shortTE="F";uid="2d0eaa48-15e0-4064-8005-3416fbfee0d1"
NW_007379591.1	RepeatMasker	LINE/L1-Tx1	8335	8454	684	-	.	ID="RND-4_FAMILY-112";Tend="1790";Tstart="1673";shortTE="F";uid="69594c2e-33ff-4f7f-9a23-476990ea34c4"
NW_007379591.1	RepeatMasker	SINE/tRNA-RTE	40438	40656	1547	-	.	ID="RND-5_FAMILY-620";Tend="1206";Tstart="974";shortTE="F";uid="a3cedf2d-a5f0-4df6-998f-8569ac9df86e"
NW_007379591.1	RepeatMasker	SINE/5S	16119	16296	942	-	.	ID="RND-1_FAMILY-103";Tend="900";Tstart="721";shortTE="F";uid="81331851-ac93-49d6-ba05-a51e980540db"
NW_007379591.1	RepeatMasker	LINE/RTE-BovB	34839	34945	750	-	.	ID="RND-6_FAMILY-3743";Tend="804";Tstart="700";shortTE="F";uid="9780a19f-80cf-4552-aad9-b5134fdd0e1a"
NW_007379591.1	RepeatMasker	Unknown	51101	51322	984	-	.	ID="RND-4_FAMILY-3477";Tend="973";Tstart="744";shortTE="F";uid="848ef68f-afdb-4964-9225-11e827478270"
NW_007379591.1	RepeatMasker	Unknown	22617	22861	2085	-	.	ID="RND-6_FAMILY-10713";Tend="702";Tstart="458";shortTE="F";uid="ae4dbbc7-3000-4165-9c5d-91c58090f7a2"
NW_007379591.1	RepeatMasker	Unknown	64041	64175	778	-	.	ID="RND-1_FAMILY-166";Tend="946";Tstart="816";shortTE="F";uid="eb89c7dd-9697-4094-bd63-433c2f792ae8"
NW_007379591.1	RepeatMasker	SINE/ID	66269	66570	935	-	.	ID="RND-1_FAMILY-3";Tend="1099";Tstart="842";shortTE="F";uid="5f010eb2-13ee-43fd-8029-a76b7f3e1c65"
NW_007379591.1	RepeatMasker	LINE/RTE-BovB	22041	22415	2831	-	.	ID="RND-6_FAMILY-4311";Tend="1423";Tstart="1052";shortTE="F";uid="6cc6c6a4-fdbc-427d-a3e6-96eee4158390"
NW_007379591.1	RepeatMasker	Unknown	5407	5768	1360	-	.	ID="RND-6_FAMILY-62244";Tend="1075";Tstart="675";shortTE="F";uid="af8959f8-11f9-49e1-941b-783c0a4b452f"
NW_007379591.1	RepeatMasker	Unknown	67410	67682	763	-	.	ID="RND-1_FAMILY-409";TEgroup="ctg_2152%7CRND-1_FAMILY-409%7C1";Tend="950";Tstart="775";shortTE="T";uid="c54a4d29-86ce-4a90-a9bd-982aaf4a6d2e"
NW_007379591.1	RepeatMasker	LINE/L1-Tx1	31715	31847	552	-	.	ID="RND-1_FAMILY-1";Tend="1878";Tstart="1756";shortTE="F";uid="1338e2b1-7f41-41f6-beb5-1ab3d822e932"
NW_007379591.1	RepeatMasker	Unknown	34282	34473	1503	-	.	ID="RND-1_FAMILY-275";Tend="1062";Tstart="875";shortTE="F";uid="056f2eaa-7b80-4e2c-8c8b-50ed63a5efdd"
NW_007379591.1	RepeatMasker	Unknown	57120	57250	609	-	.	ID="RND-6_FAMILY-55917";Tend="257";Tstart="130";shortTE="F";uid="430ed1b2-37f4-45e1-a663-6d3367fdd1a6"
NW_007379591.1	RepeatMasker	Unknown	37292	37403	845	-	.	ID="RND-1_FAMILY-596";Tend="1195";Tstart="1077";shortTE="F";uid="42056162-259f-4536-abfb-e0ffb2d2eaf5"
NW_007379591.1	RepeatMasker	Unknown	61169	61295	401	-	.	ID="RND-1_FAMILY-122";Tend="1123";Tstart="996";shortTE="F";uid="44b09b52-07c7-4a80-9171-20ef2447e00e"
NW_007379591.1	RepeatMasker	Unknown	56469	56803	1365	-	.	ID="RND-1_FAMILY-52";Tend="1438";Tstart="1104";shortTE="F";uid="ba389db1-ad6c-427a-b62b-c316375c62ed"
NW_007379591.1	RepeatMasker	LTR/Gypsy	21212	21387	1407	-	.	ID="RND-6_FAMILY-18136";Tend="1552";Tstart="1377";shortTE="F";uid="458b44b3-24be-4cf6-be48-d9fbc317205a"
NW_007379591.1	RepeatMasker	Unknown	53260	53475	1226	-	.	ID="RND-5_FAMILY-2144";Tend="1114";Tstart="882";shortTE="F";uid="bce50475-7641-4e81-bdf2-289394e97da0"
NW_007379591.1	RepeatMasker	Unknown	37717	37912	1265	-	.	ID="RND-6_FAMILY-2666";Tend="1774";Tstart="1579";shortTE="F";uid="34b0a61e-11d2-476f-8aa4-9765133782cc"
NW_007379591.1	RepeatMasker	Unknown	35010	35480	3719	-	.	ID="RND-1_FAMILY-136";Tend="1369";Tstart="897";shortTE="F";uid="70b0594e-d1b8-4020-849e-43e133cb8cd3"
NW_007379591.1	RepeatMasker	Unknown	29447	29582	1042	-	.	ID="RND-1_FAMILY-120";Tend="1879";Tstart="1749";shortTE="F";uid="b53978ab-6e71-47f2-91ae-b5c4ebbd5250"
NW_007379591.1	RepeatMasker	SINE/tRNA-RTE	28320	28475	1031	-	.	ID="RND-5_FAMILY-620";Tend="1076";Tstart="921";shortTE="F";uid="72eecec1-4e54-4f11-8b33-e1b0417c56ff"
NW_007379591.1	RepeatMasker	SINE/ID	49131	49266	728	-	.	ID="RND-1_FAMILY-16";Tend="1078";Tstart="943";shortTE="F";uid="73f72e21-028f-42a5-b88d-2191f924bf7e"
NW_007379591.1	RepeatMasker	Unknown	49368	49675	951	-	.	ID="RND-1_FAMILY-155";TEgroup="ctg_2152%7CRND-1_FAMILY-155%7C1";Tend="1726";Tstart="1571";shortTE="F";uid="d922c925-0897-4617-a1e7-b40385ccbe39"
NW_007379591.1	RepeatMasker	DNA/Crypton-I	4335	4443	438	-	.	ID="RND-5_FAMILY-277";Tend="517";Tstart="408";shortTE="F";uid="ceb8ce7a-c3e0-41b7-8ed8-d7557e53e5a4"
NW_007379591.1	RepeatMasker	SINE/ID	32066	32177	719	-	.	ID="RND-1_FAMILY-3";Tend="1067";Tstart="957";shortTE="F";uid="0a7b8e1f-06d4-4d84-bd85-f76cee5b08bf"
NW_007379591.1	RepeatMasker	SINE/ID	4197	4431	614	-	.	ID="RND-1_FAMILY-10";Tend="971";Tstart="770";shortTE="F";uid="5ab29a87-0d82-441d-92c0-fa249c78d41a"
NW_007379591.1	RepeatMasker	Unknown	50222	50386	1117	-	.	ID="RND-1_FAMILY-166";Tend="934";Tstart="780";shortTE="F";uid="f2b35230-6d1e-40bf-92d4-2fd90492b071"
NW_007379591.1	RepeatMasker	LINE/RTE-BovB	23559	23712	1327	-	.	ID="RND-6_FAMILY-4311";Tend="615";Tstart="462";shortTE="F";uid="f305ee4a-1fb9-4c44-979a-2f56c08c8830"
NW_007379591.1	RepeatMasker	Unknown	42213	42326	618	-	.	ID="RND-1_FAMILY-155";Tend="1683";Tstart="1561";shortTE="F";uid="dc3f2cf0-24bc-47e8-bab9-f6f22f35b2c3"
NW_007379591.1	RepeatMasker	DNA/hAT-hATm	61990	62176	826	-	.	ID="RND-6_FAMILY-23";Tend="1891";Tstart="1695";shortTE="F";uid="2295df4e-c728-4f66-b22c-6a39cc7054b1"
NW_007398959.1	RepeatMasker	Unknown	566	724	1343	-	.	ID="RND-1_FAMILY-74";Tend="524";Tstart="366";shortTE="F";uid="5752703a-2495-4789-9826-bd3bd73ec86f"
NW_007398962.1	RepeatMasker	DNA/Sola-2	561	802	1983	+	.	ID="RND-1_FAMILY-95";Tend="1339";Tstart="1098";shortTE="F";uid="6d75bf30-8a15-40c1-8625-d765a31c5035"
NW_007398962.1	RepeatMasker	SINE/tRNA-Deu	1	393	1255	+	.	ID="RND-6_FAMILY-17372";Tend="1449";Tstart="1105";shortTE="F";uid="daba64a7-02a1-4b8c-9f55-7e52a7d0fd14"
NW_007398965.1	RepeatMasker	Unknown	156	311	767	+	.	ID="RND-6_FAMILY-36580";Tend="1447";Tstart="1288";shortTE="F";uid="f419ea5f-de7d-459e-8c3c-fd4ceeb683e1"
NW_007398965.1	RepeatMasker	DNA/Maverick	646	804	1093	-	.	ID="RND-1_FAMILY-185";Tend="844";Tstart="679";shortTE="F";uid="7b95d83f-5a04-4578-8a55-93fabe1e7db7"
NW_007398965.1	RepeatMasker	SINE/ID	173	341	1237	-	.	ID="RND-1_FAMILY-16";Tend="1075";Tstart="903";shortTE="F";uid="c569faf1-d95a-4056-8ed0-f651cd566154"
NW_007398966.1	RepeatMasker	Unknown	63	247	887	+	.	ID="RND-6_FAMILY-2666";Tend="1720";Tstart="1535";shortTE="F";uid="47689f87-65cd-4403-a349-42843d48b157"
NW_007398968.1	RepeatMasker	DNA/Maverick	161	281	1014	+	.	ID="RND-1_FAMILY-185";Tend="797";Tstart="673";shortTE="F";uid="721d58a6-71e0-419c-9812-b59a2f89f0e0"
NW_007379592.1	RepeatMasker	Unknown	12621	12853	1092	+	.	ID="RND-1_FAMILY-168";Tend="920";Tstart="692";shortTE="F";uid="72499e41-8f7f-4f3a-a0d7-9cab770e073f"
NW_007379592.1	RepeatMasker	Unknown	33585	33819	598	+	.	ID="RND-5_FAMILY-708";Tend="751";Tstart="546";shortTE="F";uid="b91d38a5-a0be-46df-8496-0dd680862c62"
NW_007379592.1	RepeatMasker	SINE/ID	12895	13147	969	+	.	ID="RND-1_FAMILY-6";Tend="1307";Tstart="1073";shortTE="F";uid="726b5ee7-23bc-4cd1-9a54-2c165ec34c25"
NW_007379592.1	RepeatMasker	SINE/5S	43324	43545	1494	+	.	ID="RND-1_FAMILY-103";Tend="892";Tstart="666";shortTE="F";uid="169c7c0d-19c5-4d81-8971-20a59d0a270c"
NW_007379592.1	RepeatMasker	Unknown	39314	39475	1352	+	.	ID="RND-6_FAMILY-6470";Tend="1236";Tstart="1077";shortTE="F";uid="d1174df0-48a9-438b-a939-79827cd2bcc8"
NW_007379592.1	RepeatMasker	LINE/RTE-BovB	25227	25358	556	+	.	ID="RND-6_FAMILY-4311";Tend="578";Tstart="443";shortTE="F";uid="e327a818-7288-45b7-bd5e-894d15bb14e5"
NW_007379592.1	RepeatMasker	Unknown	34126	34348	427	+	.	ID="RND-6_FAMILY-42039";Tend="1491";Tstart="1290";shortTE="F";uid="c37ea00c-9f9f-4a9f-97c3-104ccd1b5e33"
NW_007379592.1	RepeatMasker	Unknown	1	265	1982	+	.	ID="RND-1_FAMILY-94";Tend="1286";Tstart="1031";shortTE="F";uid="7df77f97-c652-43d1-b1c3-019f7e7b24fc"
NW_007379592.1	RepeatMasker	DNA/Maverick	8760	8893	499	+	.	ID="POLINTON-8_NVI";Tend="8212";Tstart="8077";shortTE="F";uid="a43bf8f7-1f36-4e00-99d5-3078c79c17dd"
NW_007379592.1	RepeatMasker	Unknown	5975	6168	1386	+	.	ID="RND-1_FAMILY-490";Tend="843";Tstart="643";shortTE="F";uid="0042474f-4f7c-4fb4-bf99-f8939dbb1d0d"
NW_007379592.1	RepeatMasker	DNA/TcMar-Tc1	28853	29164	1680	+	.	ID="RND-1_FAMILY-519";Tend="1245";Tstart="934";shortTE="F";uid="d843cc2c-9f7b-4955-a8a5-db248e8082e5"
NW_007379592.1	RepeatMasker	Unknown	40710	40870	845	+	.	ID="RND-5_FAMILY-3298";Tend="1043";Tstart="869";shortTE="F";uid="1ee34572-ed23-4c15-88b0-e8a1f590b9dd"
NW_007379592.1	RepeatMasker	Unknown	30921	31028	718	+	.	ID="RND-6_FAMILY-8012";Tend="475";Tstart="358";shortTE="F";uid="a9af96c0-7bac-4c1d-833e-b499979b4e82"
NW_007379592.1	RepeatMasker	Unknown	38979	39141	1193	+	.	ID="RND-1_FAMILY-708";Tend="1014";Tstart="800";shortTE="F";uid="af237404-6132-4272-876e-d7c00b49fb0d"
NW_007379592.1	RepeatMasker	DNA/TcMar-Tc1	33092	33403	1677	+	.	ID="RND-1_FAMILY-519";Tend="1245";Tstart="934";shortTE="F";uid="38caed84-2806-4601-bdd9-de1d124b1581"
NW_007379592.1	RepeatMasker	Unknown	26003	26110	678	+	.	ID="RND-6_FAMILY-8012";Tend="475";Tstart="358";shortTE="F";uid="bbe45753-73ea-4a1c-8f5a-87a94e515992"
NW_007379592.1	RepeatMasker	DNA/TcMar-Tc1	38193	38504	1677	+	.	ID="RND-1_FAMILY-519";Tend="1245";Tstart="934";shortTE="F";uid="9a102591-c8ff-414d-bb04-955a77f1f23c"
NW_007379592.1	RepeatMasker	Unknown	4024	4278	1937	+	.	ID="RND-6_FAMILY-20204";Tend="1725";Tstart="1491";shortTE="F";uid="10d2dfa6-9fb9-43fe-b343-00b2420d8ddf"
NW_007379592.1	RepeatMasker	Unknown	5777	5978	1617	+	.	ID="RND-1_FAMILY-52";Tend="1133";Tstart="934";shortTE="F";uid="7694edb7-a9fa-4aad-b917-beae244aee6f"
NW_007379592.1	RepeatMasker	DNA/Crypton-I	20064	20205	474	-	.	ID="RND-5_FAMILY-277";Tend="254";Tstart="116";shortTE="F";uid="cc8f8de0-9494-49bb-9faa-aa1b7caa51cb"
NW_007379592.1	RepeatMasker	Unknown	5208	5357	998	-	.	ID="RND-5_FAMILY-3163";Tend="952";Tstart="803";shortTE="F";uid="8407dc6e-e502-4812-a651-874061ec6199"
NW_007379592.1	RepeatMasker	LINE/RTE-BovB	42494	42617	418	-	.	ID="RND-6_FAMILY-4311";Tend="580";Tstart="455";shortTE="F";uid="53ec06cc-91ce-487a-9608-b9026836d3c7"
NW_007379592.1	RepeatMasker	Unknown	38025	38125	736	-	.	ID="RND-1_FAMILY-212";Tend="836";Tstart="737";shortTE="F";uid="17fddecc-8520-416a-b90c-a55c83c2f76f"
NW_007379592.1	RepeatMasker	Satellite	28579	28691	939	-	.	ID="RND-6_FAMILY-2981";Tend="1695";Tstart="1583";shortTE="F";uid="d645738e-c6f1-451d-93bd-373a64090e38"
NW_007379592.1	RepeatMasker	LTR/Gypsy	31291	31474	698	-	.	ID="RND-1_FAMILY-60";Tend="1176";Tstart="988";shortTE="F";uid="e9168cdc-5bee-42b4-a57b-495baaaf05e0"
NW_007379592.1	RepeatMasker	Unknown	19519	19633	479	-	.	ID="RND-1_FAMILY-0";Tend="653";Tstart="545";shortTE="F";uid="b3af69f2-4597-4082-afe6-cb39b293db3d"
NW_007379592.1	RepeatMasker	LINE/RTE-BovB	38681	38877	1031	-	.	ID="RND-6_FAMILY-4311";Tend="606";Tstart="417";shortTE="F";uid="2f385956-284a-4dcc-8091-f0e10500fd95"
NW_007379592.1	RepeatMasker	Unknown	19819	19959	713	-	.	ID="RND-1_FAMILY-70";Tend="1034";Tstart="903";shortTE="F";uid="63c445bb-7208-4b64-827d-4f9833625bfd"
NW_007379592.1	RepeatMasker	LINE/RTE-BovB	33580	33776	1062	-	.	ID="RND-6_FAMILY-4311";Tend="606";Tstart="417";shortTE="F";uid="0bf6715d-29c5-41f7-9803-6be64c678da2"
NW_007379592.1	RepeatMasker	Satellite	4811	5198	1258	-	.	ID="RND-1_FAMILY-51";TEgroup="ctg_2153%7CRND-1_FAMILY-51%7C1";Tend="1038";Tstart="794";shortTE="F";uid="343f9169-fb27-45ba-aca6-07d972f1f783"
NW_007379592.1	RepeatMasker	SINE/tRNA-Core	18334	18504	911	-	.	ID="RND-1_FAMILY-87";Tend="1308";Tstart="1138";shortTE="F";uid="79b7559f-644e-45c1-90ed-b4fc609962e0"
NW_007379592.1	RepeatMasker	SINE/tRNA-RTE	36208	36342	1070	-	.	ID="RND-1_FAMILY-22";Tend="841";Tstart="702";shortTE="F";uid="defb5695-31e6-45fa-970d-3d277b75ab2c"
NW_007379592.1	RepeatMasker	SINE/ID	30046	30222	462	-	.	ID="RND-1_FAMILY-4";Tend="860";Tstart="669";shortTE="F";uid="0c44eec2-c80a-4068-b5e2-51e99502e2b3"
NW_007379592.1	RepeatMasker	LINE/L1-Tx1	33975	34272	1180	-	.	ID="RND-1_FAMILY-1";Tend="1851";Tstart="1598";shortTE="F";uid="4a6d2c28-9e4a-415d-bffb-43fa2e673539"
NW_007379592.1	RepeatMasker	DNA/Maverick	8261	8743	424	-	.	ID="RND-6_FAMILY-12032";Tend="995";Tstart="576";shortTE="F";uid="f8986604-6c8e-4898-9cf2-cc85bf375fed"
NW_007379592.1	RepeatMasker	LINE/RTE-BovB	29480	29655	831	-	.	ID="RND-6_FAMILY-4311";Tend="575";Tstart="403";shortTE="F";uid="bcc426c6-e055-4fcd-af58-56909f2ced14"
NW_007379592.1	RepeatMasker	SINE/B4	37264	37456	742	-	.	ID="RND-5_FAMILY-761";Tend="945";Tstart="754";shortTE="F";uid="85cbb778-f223-4350-b013-62b4b189d806"
NW_007379592.1	RepeatMasker	LTR/Gypsy	26373	26556	698	-	.	ID="RND-1_FAMILY-60";Tend="1176";Tstart="988";shortTE="F";uid="46b6f7ba-f735-4e4e-abd9-da39501c7ba6"
NW_007379592.1	RepeatMasker	DNA/hAT-Charlie	23511	23643	789	-	.	ID="RND-6_FAMILY-12929";Tend="887";Tstart="741";shortTE="F";uid="df794e8d-9b5e-4e23-9596-5c817ca1cffb"
NW_007379592.1	RepeatMasker	Unknown	30904	31007	503	-	.	ID="RND-1_FAMILY-82";Tend="440";Tstart="327";shortTE="F";uid="078daf00-b82f-4993-b12d-55423cee9ad4"
NW_007379592.1	RepeatMasker	SINE/tRNA-Deu	5745	5967	1514	-	.	ID="RND-6_FAMILY-17372";Tend="1181";Tstart="964";shortTE="F";uid="613bf1b9-fdb6-4035-8999-bc21257347ad"
NW_007379592.1	RepeatMasker	Unknown	10602	10905	549	-	.	ID="RND-6_FAMILY-431";Tend="1353";Tstart="1020";shortTE="F";uid="f9252e4f-0eca-4373-acde-c3b9f39a959e"
NW_007379592.1	RepeatMasker	LTR/Gypsy	36679	36861	483	-	.	ID="RND-1_FAMILY-60";Tend="1182";Tstart="962";shortTE="F";uid="8945c356-4fff-4e58-b32e-4f1eb899e025"
NW_007379592.1	RepeatMasker	Unknown	25986	26089	540	-	.	ID="RND-1_FAMILY-82";Tend="440";Tstart="327";shortTE="F";uid="b16b0272-b9a0-47c6-b500-7f10f8c4939e"
NW_007398969.1	RepeatMasker	SINE/ID	666	846	868	+	.	ID="RND-1_FAMILY-10";Tend="876";Tstart="705";shortTE="F";uid="281c9a3e-b2b6-485c-b484-c33bf316f79d"
NW_007398969.1	RepeatMasker	Unknown	695	868	735	-	.	ID="RND-1_FAMILY-31";Tend="1666";Tstart="1503";shortTE="F";uid="bb6c5e7b-affc-462f-9696-897138974b8a"
NW_007398970.1	RepeatMasker	SINE/tRNA-RTE	4	120	443	+	.	ID="RND-1_FAMILY-22";Tend="1572";Tstart="1465";shortTE="F";uid="c333ec76-76c5-4415-accd-122633c3e132"
NW_007398970.1	RepeatMasker	Unknown	542	744	926	+	.	ID="RND-1_FAMILY-410";Tend="1055";Tstart="836";shortTE="F";uid="41e74926-13d7-4775-bd31-b819240290d9"
NW_007398970.1	RepeatMasker	LINE/L1-Tx1	391	533	744	-	.	ID="RND-4_FAMILY-112";Tend="1797";Tstart="1674";shortTE="F";uid="bde3489c-dc4d-4a41-8368-c449962aea39"
NW_007398971.1	RepeatMasker	Unknown	151	304	1104	+	.	ID="RND-1_FAMILY-191";Tend="885";Tstart="734";shortTE="F";uid="a2b6393b-ede6-4100-aa5c-714a720a83c2"
NW_007398973.1	RepeatMasker	SINE/tRNA-Core	525	704	1292	+	.	ID="RND-1_FAMILY-72";Tend="1126";Tstart="956";shortTE="F";uid="60a8db1a-d8ea-4d82-9203-c5055460b7c8"
NW_007398974.1	RepeatMasker	Unknown	307	791	3185	+	.	ID="RND-1_FAMILY-96";Tend="1350";Tstart="840";shortTE="F";uid="4fbdc4b9-8323-4554-bf82-bbf222f539c3"
NW_007398977.1	RepeatMasker	Unknown	9556	9959	3216	+	.	ID="RND-1_FAMILY-388";Tend="1134";Tstart="731";shortTE="F";uid="6ec8f471-8807-456f-ba73-e79a05244dcc"
NW_007398977.1	RepeatMasker	Unknown	8585	8691	777	+	.	ID="RND-1_FAMILY-166";Tend="885";Tstart="779";shortTE="F";uid="f5541882-ccb6-48a7-99ce-ad4bcf5b5456"
NW_007398977.1	RepeatMasker	DNA/Maverick	7696	7820	453	-	.	ID="RND-1_FAMILY-84";Tend="952";Tstart="782";shortTE="F";uid="c544d4ef-c476-4ae3-874a-6f7538ed079a"
NW_007398977.1	RepeatMasker	DNA/hAT-Charlie	9035	9310	1300	-	.	ID="RND-1_FAMILY-495";Tend="1167";Tstart="818";shortTE="F";uid="cf186187-6ee8-4692-b64f-ffafea2916b2"
NW_007398977.1	RepeatMasker	Unknown	8668	8780	640	-	.	ID="RND-1_FAMILY-177";Tend="1620";Tstart="1525";shortTE="F";uid="5190b95e-ebeb-41e1-9eff-8402764a184d"
NW_007398977.1	RepeatMasker	Unknown	7139	7249	801	-	.	ID="RND-1_FAMILY-206";Tend="973";Tstart="861";shortTE="F";uid="97817131-134c-4197-9323-1f0d91f28d15"
NW_007398978.1	RepeatMasker	Unknown	305	623	2234	+	.	ID="RND-6_FAMILY-12407";Tend="1413";Tstart="1106";shortTE="F";uid="8597feec-d787-46d5-8ecf-f22df521c991"
NW_007398978.1	RepeatMasker	Unknown	163	304	2164	-	.	ID="RND-5_FAMILY-3163";Tend="1393";Tstart="1106";shortTE="F";uid="b1dc71cc-b114-4e84-8040-b2e79db05784"
NW_007398978.1	RepeatMasker	Unknown	625	729	907	-	.	ID="RND-6_FAMILY-44247";Tend="778";Tstart="674";shortTE="F";uid="de359ed0-c1d9-4319-91e2-766b3903e8d7"
NW_007379593.1	RepeatMasker	Unknown	22751	22878	585	+	.	ID="RND-1_FAMILY-106";Tend="1159";Tstart="1038";shortTE="F";uid="664ef299-7041-4244-9113-7f41fdbf9030"
NW_007379593.1	RepeatMasker	Unknown	35774	36056	1854	+	.	ID="RND-1_FAMILY-123";Tend="934";Tstart="664";shortTE="F";uid="35895997-1844-447c-9ab0-31d41872cf8e"
NW_007379593.1	RepeatMasker	Unknown	30852	31010	1207	+	.	ID="RND-1_FAMILY-133";Tend="1103";Tstart="944";shortTE="F";uid="c17c89bd-3665-4b5d-83f7-36ea6b448952"
NW_007379593.1	RepeatMasker	Unknown	9232	9440	1697	+	.	ID="RND-6_FAMILY-62244";Tend="1107";Tstart="899";shortTE="F";uid="5716bd77-98a6-476a-af25-9387c7034eaf"
NW_007379593.1	RepeatMasker	SINE/tRNA-Deu	39426	39707	1891	+	.	ID="RND-1_FAMILY-54";Tend="1052";Tstart="799";shortTE="F";uid="b0f2c183-7d07-4449-a4dd-07dc5938a330"
NW_007379593.1	RepeatMasker	Unknown	19677	20047	1250	+	.	ID="RND-1_FAMILY-122";Tend="1001";Tstart="858";shortTE="F";uid="a45a788f-dc3d-446b-8127-b8b8abb5e41c"
NW_007379593.1	RepeatMasker	DNA/P	38494	38617	592	+	.	ID="RND-5_FAMILY-7514";Tend="1225";Tstart="1116";shortTE="F";uid="0bbe2e05-2a9e-467c-9d88-8a17f0f5e3d6"
NW_007379593.1	RepeatMasker	SINE/ID	21013	21190	873	+	.	ID="RND-1_FAMILY-16";Tend="1073";Tstart="866";shortTE="F";uid="e62b6397-d1db-45cb-9d6f-8101d77cae32"
NW_007379593.1	RepeatMasker	Unknown	27159	27309	1100	+	.	ID="RND-1_FAMILY-133";Tend="1044";Tstart="893";shortTE="F";uid="082a1eb1-67d8-4817-9a39-302e76bcd415"
NW_007379593.1	RepeatMasker	SINE/tRNA-RTE	8377	8518	1106	+	.	ID="RND-1_FAMILY-89";Tend="973";Tstart="830";shortTE="F";uid="822f02d7-47d8-455a-8706-171905b4dedf"
NW_007379593.1	RepeatMasker	DNA/P	40437	40560	598	+	.	ID="RND-5_FAMILY-7514";Tend="1225";Tstart="1116";shortTE="F";uid="ce77cf2b-db01-4ea0-b4fd-a3fa020d581f"
NW_007379593.1	RepeatMasker	LTR/Gypsy	3624	3837	835	+	.	ID="RND-1_FAMILY-232";Tend="220";Tstart="2";shortTE="F";uid="7a17a0f5-d4f0-4487-837f-0ca2cb58afcc"
NW_007379593.1	RepeatMasker	Unknown	43365	43516	1205	+	.	ID="RND-1_FAMILY-469";Tend="997";Tstart="849";shortTE="F";uid="e9d61243-9dc4-4b49-8f59-b509bb4d5569"
NW_007379593.1	RepeatMasker	Unknown	25651	25950	1219	+	.	ID="RND-1_FAMILY-31";Tend="1091";Tstart="769";shortTE="F";uid="6e3e26f2-5775-42c9-9991-a4b2e12e5be1"
NW_007379593.1	RepeatMasker	DNA/hAT-Charlie	21501	21605	512	+	.	ID="RND-1_FAMILY-495";Tend="1147";Tstart="1037";shortTE="F";uid="d81e9218-bae1-4c36-962f-69db63005b86"
NW_007379593.1	RepeatMasker	Unknown	35308	35438	804	+	.	ID="RND-1_FAMILY-70";Tend="1042";Tstart="918";shortTE="F";uid="3d3a3539-81d4-4ee0-90a3-0233cf7e0fd6"
NW_007379593.1	RepeatMasker	SINE/ID	42653	42807	689	+	.	ID="RND-1_FAMILY-4";Tend="845";Tstart="669";shortTE="F";uid="067a2fdc-d590-4727-946c-bb1b9771b0b0"
NW_007379593.1	RepeatMasker	DNA/hAT-Charlie	40253	40404	906	-	.	ID="RND-1_FAMILY-495";Tend="1137";Tstart="998";shortTE="F";uid="114ac5ea-8991-40f2-b92d-27dc32ff5b2e"
NW_007379593.1	RepeatMasker	Unknown	39286	39406	495	-	.	ID="RND-5_FAMILY-9867";Tend="673";Tstart="549";shortTE="F";uid="6b80ed6a-2fee-4bed-83ea-d3c0dd23331c"
NW_007379593.1	RepeatMasker	SINE/ID	19364	19783	1805	-	.	ID="RND-1_FAMILY-4";Tend="1257";Tstart="747";shortTE="F";uid="5980123e-3bd6-44ee-848f-4f491439145b"
NW_007379593.1	RepeatMasker	Unknown	21995	22163	988	-	.	ID="RND-1_FAMILY-166";Tend="941";Tstart="768";shortTE="F";uid="6ae0df7c-5533-4f1f-9ef9-106ca01b506b"
NW_007379593.1	RepeatMasker	SINE/ID	22896	23108	1457	-	.	ID="RND-1_FAMILY-5";Tend="1751";Tstart="1538";shortTE="F";uid="cd49e029-df1f-46f4-94fe-9ece4fcfa841"
NW_007379593.1	RepeatMasker	Unknown	3406	3623	1622	-	.	ID="RND-1_FAMILY-168";Tend="1010";Tstart="616";shortTE="F";uid="e212f345-3b76-4db2-8b91-d6976bf894f5"
NW_007379593.1	RepeatMasker	Unknown	33357	33578	1038	-	.	ID="RND-5_FAMILY-2844";Tend="362";Tstart="158";shortTE="F";uid="66951772-e58d-43a8-aa50-82cae4b50ec9"
NW_007379593.1	RepeatMasker	SINE/ID	3079	3288	1385	-	.	ID="RND-1_FAMILY-13";Tend="1858";Tstart="1651";shortTE="F";uid="14f6c2c0-9762-4632-8c3f-0b0f01e5855c"
NW_007379593.1	RepeatMasker	SINE/ID	31153	31312	527	-	.	ID="RND-1_FAMILY-6";Tend="1245";Tstart="927";shortTE="F";uid="232aab39-7376-4dd2-aee9-cce18f62d4bd"
NW_007379593.1	RepeatMasker	SINE/B4	32876	33034	959	-	.	ID="RND-5_FAMILY-761";Tend="983";Tstart="802";shortTE="F";uid="0f85ae61-fad0-482a-be1c-97f0e8e1bb6d"
NW_007379593.1	RepeatMasker	DNA/Maverick	23449	23550	606	-	.	ID="RND-1_FAMILY-185";Tend="780";Tstart="672";shortTE="F";uid="5d25a445-d9be-42c1-aaac-f6a84c822aed"
NW_007379593.1	RepeatMasker	SINE/ID	18508	18714	1371	-	.	ID="RND-1_FAMILY-5";Tend="1767";Tstart="1552";shortTE="F";uid="ec637057-f57a-4511-a624-7bead3a8afba"
NW_007379593.1	RepeatMasker	SINE/tRNA-Deu	34152	34290	1217	-	.	ID="RND-6_FAMILY-17372";Tend="1167";Tstart="1029";shortTE="F";uid="97a9557a-672e-44b3-b0f3-cf8cbf3d79c9"
NW_007379593.1	RepeatMasker	LTR/Gypsy	6492	6613	606	-	.	ID="RND-6_FAMILY-7101";Tend="957";Tstart="836";shortTE="F";uid="565a0b62-0919-4c6a-8d34-fe8b28d66f6d"
NW_007379593.1	RepeatMasker	Unknown	1729	1857	577	-	.	ID="RND-1_FAMILY-191";Tend="853";Tstart="733";shortTE="F";uid="e486c7fe-3461-4364-a107-025e46aeac8c"
NW_007379593.1	RepeatMasker	DNA/hAT-Charlie	38270	38452	890	-	.	ID="RND-1_FAMILY-495";Tend="1169";Tstart="1002";shortTE="F";uid="c52846c5-daea-448f-867a-b29612b97381"
NW_007379593.1	RepeatMasker	SINE/B4	36057	36196	1109	-	.	ID="RND-5_FAMILY-761";Tend="941";Tstart="802";shortTE="F";uid="4b95c7f1-fc09-422c-94b8-ea19fc01e93f"
NW_007379593.1	RepeatMasker	Unknown	14256	14487	1595	-	.	ID="RND-1_FAMILY-168";Tend="929";Tstart="699";shortTE="F";uid="da7f9218-269d-4876-99fd-0a9334710aa1"
NW_007379593.1	RepeatMasker	SINE/tRNA-RTE	3663	3928	1345	-	.	ID="RND-1_FAMILY-88";Tend="1475";Tstart="1198";shortTE="F";uid="f8f5dddb-9877-487b-b6a5-e4eb12d953be"
NW_007379593.1	RepeatMasker	DNA/Sola-2	37652	37936	1888	-	.	ID="RND-1_FAMILY-789";Tend="959";Tstart="675";shortTE="F";uid="0fd664be-28f8-45ec-af91-be309b970296"
NW_007379593.1	RepeatMasker	LTR/Gypsy	24472	24593	566	-	.	ID="RND-6_FAMILY-7101";Tend="957";Tstart="836";shortTE="F";uid="7fa8a1cf-4099-4e10-a1fe-191c5fb2699c"
NW_007379593.1	RepeatMasker	LINE/L1-Tx1	20699	20983	1023	-	.	ID="RND-4_FAMILY-112";Tend="1897";Tstart="1532";shortTE="F";uid="22aec27d-2676-4348-9d5b-29797bbfb7ad"
NW_007379593.1	RepeatMasker	Unknown	18979	19170	1487	-	.	ID="RND-6_FAMILY-34285";Tend="1281";Tstart="1090";shortTE="F";uid="d717e885-db1c-4930-8137-314b72e8dac3"
NW_007379593.1	RepeatMasker	DNA/P	6010	6191	784	-	.	ID="RND-5_FAMILY-7514";Tend="1225";Tstart="1056";shortTE="F";uid="39206ad2-0aee-4df6-b018-68e7e7c33334"
NW_007379593.1	RepeatMasker	RC/Helitron	31747	31861	479	-	.	ID="RND-6_FAMILY-8282";Tend="942";Tstart="826";shortTE="F";uid="cd42933e-6315-4063-ab1a-e90dd2ee7c10"
NW_007398979.1	RepeatMasker	LINE/L2	1	830	827	-	.	ID="RND-6_FAMILY-2213";Tend="1566";Tstart="391";shortTE="F";uid="d53d6e6c-c5e6-4a94-92aa-0fb823c204ac"
NW_007398980.1	RepeatMasker	LTR/Copia	643	754	469	+	.	ID="RND-6_FAMILY-18820";Tend="219";Tstart="104";shortTE="F";uid="fc54410e-b3e7-45c0-b316-8ead1ac6eba5"
NW_007398981.1	RepeatMasker	SINE/ID	752	868	716	+	.	ID="RND-1_FAMILY-5";Tend="1631";Tstart="1529";shortTE="F";uid="f7c29d5b-2026-432a-bd24-7cab765220a9"
NW_007398983.1	RepeatMasker	LINE/CRE	724	868	1117	-	.	ID="RND-5_FAMILY-3277";Tend="955";Tstart="823";shortTE="F";uid="ae5be934-775f-4834-a75e-6a1174155756"
NW_007398984.1	RepeatMasker	Unknown	390	508	443	-	.	ID="RND-1_FAMILY-166";Tend="946";Tstart="847";shortTE="F";uid="ea90338a-13b9-4768-a864-79354924ba17"
NW_007398986.1	RepeatMasker	LTR/Gypsy	445	582	730	+	.	ID="RND-1_FAMILY-60";Tend="1118";Tstart="982";shortTE="F";uid="7c887b89-6bdc-4eb6-ba09-2c6c78c5afac"
NW_007398986.1	RepeatMasker	DNA/hAT-hAT19	262	420	683	+	.	ID="RND-6_FAMILY-24860";Tend="1910";Tstart="1743";shortTE="F";uid="507719d9-5541-485c-8fd5-aca555afd708"
NW_007398986.1	RepeatMasker	Unknown	138	333	618	-	.	ID="RND-1_FAMILY-195";Tend="1143";Tstart="999";shortTE="F";uid="43d433b0-4546-4f4d-907b-1a1f9c74e6cb"
NW_007379594.1	RepeatMasker	Unknown	39756	40063	510	+	.	ID="RND-1_FAMILY-107";TEgroup="ctg_2155%7CRND-1_FAMILY-107%7C1";Tend="380";Tstart="293";shortTE="T";uid="42ca00e4-6d94-4012-b8b9-14c77f30c39b"
NW_007379594.1	RepeatMasker	Unknown	16826	17129	868	+	.	ID="RND-1_FAMILY-70";TEgroup="ctg_2155%7CRND-1_FAMILY-70%7C1";Tend="1043";Tstart="917";shortTE="F";uid="c3486595-d0e4-4e1d-bd2d-83325bdf448d"
NW_007379594.1	RepeatMasker	SINE/ID	16127	16236	817	+	.	ID="RND-1_FAMILY-9";Tend="873";Tstart="765";shortTE="F";uid="1baf25b7-4999-4730-9683-147da559f1de"
NW_007379594.1	RepeatMasker	RC/Helitron	19145	19490	433	+	.	ID="RND-1_FAMILY-442";TEgroup="ctg_2155%7CRND-1_FAMILY-442%7C1";Tend="1843";Tstart="1711";shortTE="T";uid="53cb655e-b623-4c1b-a320-62c229feefa0"
NW_007379594.1	RepeatMasker	Unknown	20022	20174	813	+	.	ID="RND-1_FAMILY-275";Tend="1039";Tstart="869";shortTE="F";uid="53510620-ffbe-4f53-bbcd-870c449fc4ab"
NW_007379594.1	RepeatMasker	Satellite	12553	12789	1500	+	.	ID="RND-1_FAMILY-51";Tend="1033";Tstart="795";shortTE="F";uid="67f83d74-41fe-412d-8189-ce425d80ffbf"
NW_007379594.1	RepeatMasker	SINE/tRNA-RTE	15490	15663	1096	+	.	ID="RND-6_FAMILY-31686";Tend="1198";Tstart="1023";shortTE="F";uid="ce4e007a-0d61-4037-9af1-e7ed17c4a660"
NW_007379594.1	RepeatMasker	RC/Helitron	38285	38647	2742	+	.	ID="RND-1_FAMILY-437";Tend="1176";Tstart="826";shortTE="F";uid="fcd8aeee-6e4c-4277-bc73-54e0105fa35f"
NW_007379594.1	RepeatMasker	Satellite	10423	10659	1500	+	.	ID="RND-1_FAMILY-51";Tend="1033";Tstart="795";shortTE="F";uid="ff48e63c-e95e-43dc-8cde-21f8726956d3"
NW_007379594.1	RepeatMasker	SINE/tRNA-RTE	24537	24796	2118	+	.	ID="RND-6_FAMILY-31686";Tend="1301";Tstart="1044";shortTE="F";uid="4a5e82ab-17a3-41a4-bbee-57ddf6e1f088"
NW_007379594.1	RepeatMasker	Unknown	28405	28609	507	+	.	ID="RND-1_FAMILY-496";Tend="553";Tstart="361";shortTE="F";uid="6d5027c5-79e9-495a-9e1f-39b92b945269"
NW_007379594.1	RepeatMasker	Unknown	6644	6778	607	-	.	ID="RND-1_FAMILY-70";Tend="1035";Tstart="915";shortTE="F";uid="62471063-e7c4-419a-801c-2b53c55a0de3"
NW_007379594.1	RepeatMasker	Unknown	13963	14097	924	-	.	ID="RND-1_FAMILY-70";Tend="1052";Tstart="916";shortTE="F";uid="a7398867-6b4f-40e6-a3b5-0533b52e5380"
NW_007379594.1	RepeatMasker	LINE/I	27046	27223	623	-	.	ID="RND-5_FAMILY-2097";Tend="1254";Tstart="1067";shortTE="F";uid="da72d445-df70-473e-a9df-134e71059088"
NW_007379594.1	RepeatMasker	Unknown	25544	25684	1164	-	.	ID="RND-1_FAMILY-123";Tend="1275";Tstart="1135";shortTE="F";uid="7b3de68f-c384-478f-ab0a-a78f9918586d"
NW_007379594.1	RepeatMasker	Unknown	40707	40812	678	-	.	ID="RND-6_FAMILY-1666";Tend="1032";Tstart="927";shortTE="F";uid="58dcb2eb-cb74-41d9-aac6-d0fc84a16706"
NW_007379594.1	RepeatMasker	SINE/ID	40736	41070	1438	-	.	ID="RND-1_FAMILY-4";Tend="1066";Tstart="749";shortTE="F";uid="3eeab41d-7398-480e-b7d1-c66624fa9ab9"
NW_007379594.1	RepeatMasker	Unknown	17853	18080	452	-	.	ID="RND-1_FAMILY-166";TEgroup="ctg_2155%7CRND-1_FAMILY-166%7C1";Tend="931";Tstart="802";shortTE="T";uid="ea4d4e72-5147-4ecf-8c9f-9106c256d7c5"
NW_007379594.1	RepeatMasker	RC/Helitron	16953	17177	422	-	.	ID="RND-1_FAMILY-670";TEgroup="ctg_2155%7CRND-1_FAMILY-670%7C1";Tend="1556";Tstart="1394";shortTE="T";uid="07712ed6-40d4-4484-ac94-b868185b8109"
NW_007379594.1	RepeatMasker	Unknown	25909	26186	2428	-	.	ID="RND-1_FAMILY-136";Tend="1153";Tstart="876";shortTE="F";uid="30be5d74-0afa-4eec-ac86-bd91aad89ea1"
NW_007379594.1	RepeatMasker	Unknown	9099	9235	621	-	.	ID="RND-1_FAMILY-70";Tend="1035";Tstart="915";shortTE="F";uid="138d9b81-9adb-4ca5-bd57-97994cbef62f"
NW_007379594.1	RepeatMasker	Unknown	20991	21161	1004	-	.	ID="RND-1_FAMILY-27";Tend="829";Tstart="645";shortTE="F";uid="0453cbb7-cfc3-4749-a37b-a9ea383d7a97"
NW_007398989.1	RepeatMasker	Unknown	2	710	3743	+	.	ID="RND-6_FAMILY-72788";Tend="1196";Tstart="471";shortTE="F";uid="4f15aea5-ff30-422a-a668-82d5ca89ade7"
NW_007398993.1	RepeatMasker	LINE/I	498	864	1826	+	.	ID="RND-6_FAMILY-3115";Tend="728";Tstart="353";shortTE="F";uid="47693921-94d7-4b02-817e-c3b065f1f5c9"
NW_007398993.1	RepeatMasker	DNA/hAT-Blackjack	1	187	1465	+	.	ID="RND-1_FAMILY-91";Tend="1751";Tstart="1565";shortTE="F";uid="3a0f4b0e-9958-44c5-8399-84a75c96e2a7"
NW_007398996.1	RepeatMasker	Unknown	1	143	1024	+	.	ID="RND-1_FAMILY-177";Tend="1533";Tstart="1396";shortTE="F";uid="5ca055d4-8c60-4a98-adaf-e4b7457c19a0"
NW_007398996.1	RepeatMasker	DNA/hAT	554	694	519	+	.	ID="RND-1_FAMILY-307";Tend="679";Tstart="526";shortTE="F";uid="28db133d-e730-4822-89d3-ec31edb3efe3"
NW_007398997.1	RepeatMasker	Unknown	438	672	1868	+	.	ID="RND-1_FAMILY-64";Tend="1481";Tstart="1181";shortTE="F";uid="79a969cb-ca9e-401e-83d7-868d2a09b3cb"
NW_007398997.1	RepeatMasker	Unknown	1	152	1868	+	.	ID="RND-1_FAMILY-64";Tend="1180";Tstart="989";shortTE="F";uid="04fc4741-b4bc-4be9-82da-3ef68098d197"
NW_007398997.1	RepeatMasker	DNA/Sola-2	503	696	1065	-	.	ID="RND-1_FAMILY-789";Tend="870";Tstart="675";shortTE="F";uid="6ea5fa0c-f245-4c6d-b7cc-7346a91b3e3b"
NW_007398997.1	RepeatMasker	Unknown	153	437	1965	-	.	ID="RND-6_FAMILY-562";Tend="974";Tstart="671";shortTE="F";uid="ed374421-0c34-452e-9786-820d1dfe5579"
NW_007379595.1	RepeatMasker	SINE/tRNA-Deu	15738	15945	1762	+	.	ID="RND-1_FAMILY-835";Tend="912";Tstart="705";shortTE="F";uid="49957130-a023-4cdf-9293-23b17f765c04"
NW_007379595.1	RepeatMasker	LINE/RTE-BovB	21891	22039	960	+	.	ID="RND-6_FAMILY-4311";Tend="533";Tstart="381";shortTE="F";uid="cd027458-8dc3-4fd7-9257-db907f2aad97"
NW_007379595.1	RepeatMasker	Unknown	32000	32194	1021	+	.	ID="RND-1_FAMILY-27";Tend="833";Tstart="647";shortTE="F";uid="d3a31ac9-db07-44a0-8b57-2eeab355aff5"
NW_007379595.1	RepeatMasker	DNA/Maverick	45255	45403	1096	+	.	ID="RND-1_FAMILY-185";Tend="820";Tstart="672";shortTE="F";uid="ffcead99-0657-43c3-bd1b-c5a1c5bde95c"
NW_007379595.1	RepeatMasker	SINE/tRNA-Deu	43280	43420	1011	+	.	ID="RND-1_FAMILY-835";Tend="876";Tstart="736";shortTE="F";uid="5961406a-c8b3-4cfe-b581-ae6cdc587c70"
NW_007379595.1	RepeatMasker	LINE/L1-Tx1	21958	22252	1382	+	.	ID="RND-4_FAMILY-112";Tend="1777";Tstart="1440";shortTE="F";uid="279ba045-0c71-470e-a40f-07d672ed2463"
NW_007379595.1	RepeatMasker	RC/Helitron	13864	13977	982	+	.	ID="RND-1_FAMILY-442";Tend="1847";Tstart="1734";shortTE="F";uid="cc58cd58-0623-4027-93c4-b5ac4f5927e3"
NW_007379595.1	RepeatMasker	SINE/tRNA-Deu	26888	27029	693	+	.	ID="RND-1_FAMILY-835";Tend="842";Tstart="705";shortTE="F";uid="4557501d-538d-4f2e-bc3a-7345ae4f379c"
NW_007379595.1	RepeatMasker	Unknown	35909	36111	1570	+	.	ID="RND-1_FAMILY-133";Tend="1103";Tstart="900";shortTE="F";uid="6504fc23-67ea-4034-baba-ef183e089a73"
NW_007379595.1	RepeatMasker	SINE/B4	13532	13733	849	+	.	ID="RND-5_FAMILY-761";Tend="983";Tstart="768";shortTE="F";uid="75759032-b3a0-4187-9928-b9a0a0caccdc"
NW_007379595.1	RepeatMasker	LINE/L1	12262	12379	901	+	.	ID="RND-6_FAMILY-36073";Tend="742";Tstart="625";shortTE="F";uid="a5302afe-dc20-4852-a3d0-2e0725640a75"
NW_007379595.1	RepeatMasker	Unknown	9879	10311	2440	+	.	ID="RND-5_FAMILY-2157";Tend="1039";Tstart="298";shortTE="F";uid="419960ac-8dcd-4805-8d3d-be150f2e15c1"
NW_007379595.1	RepeatMasker	SINE/tRNA-RTE	25295	25499	1401	+	.	ID="RND-1_FAMILY-111";Tend="1145";Tstart="937";shortTE="F";uid="d4f0a254-8abe-4e9d-8f90-b3350aa229ee"
NW_007379595.1	RepeatMasker	Unknown	8999	9148	949	+	.	ID="RND-5_FAMILY-19269";Tend="1132";Tstart="979";shortTE="F";uid="f758690b-44b4-41e1-aabd-29e3caab606f"
NW_007379595.1	RepeatMasker	Unknown	20998	21709	2895	+	.	ID="RND-1_FAMILY-177";Tend="1850";Tstart="1173";shortTE="F";uid="c662dd96-58d4-4e3e-ab89-5b81432f79ac"
NW_007379595.1	RepeatMasker	Unknown	37558	37858	611	+	.	ID="RND-1_FAMILY-0";Tend="1296";Tstart="994";shortTE="F";uid="283de2b4-09e2-4b0c-833d-49eb678a0657"
NW_007379595.1	RepeatMasker	DNA/TcMar-Tc1	8742	8995	542	+	.	ID="RND-1_FAMILY-519";Tend="1640";Tstart="1390";shortTE="F";uid="ac14d83a-17ee-4181-8638-df3b8b2fd354"
NW_007379595.1	RepeatMasker	Unknown	9311	9784	1304	+	.	ID="RND-1_FAMILY-65";TEgroup="ctg_2156%7CRND-1_FAMILY-65%7C1";Tend="1128";Tstart="914";shortTE="F";uid="22b09209-1505-44da-943b-1203bd019ea7"
NW_007379595.1	RepeatMasker	Unknown	40631	40733	417	+	.	ID="RND-1_FAMILY-206";Tend="976";Tstart="867";shortTE="F";uid="dfdd24df-7c29-40d8-8d6f-64d819665c70"
NW_007379595.1	RepeatMasker	SINE/tRNA-RTE	40755	40869	781	+	.	ID="RND-6_FAMILY-31686";Tend="1241";Tstart="1132";shortTE="F";uid="edcde857-ff4d-42f9-9c58-620ec30e003c"
NW_007379595.1	RepeatMasker	Unknown	14874	15171	1850	+	.	ID="RND-1_FAMILY-177";Tend="1773";Tstart="1474";shortTE="F";uid="be307d1e-5214-44eb-ae5a-63e4e3108405"
NW_007379595.1	RepeatMasker	Unknown	31074	31185	557	+	.	ID="RND-1_FAMILY-401";Tend="1056";Tstart="942";shortTE="F";uid="ea92f822-c60b-4bac-8f0b-e032c7e65af1"
NW_007379595.1	RepeatMasker	Unknown	26650	26902	1571	+	.	ID="RND-1_FAMILY-65";Tend="1136";Tstart="895";shortTE="F";uid="41555927-656a-43cc-bc7d-fb1bbc00a743"
NW_007379595.1	RepeatMasker	Unknown	17832	18072	656	+	.	ID="RND-6_FAMILY-3384";Tend="945";Tstart="713";shortTE="F";uid="11a54925-ad8f-4639-bc5c-35c2c799cb34"
NW_007379595.1	RepeatMasker	SINE/tRNA-Deu	14144	14557	944	+	.	ID="RND-1_FAMILY-54";TEgroup="ctg_2156%7CRND-1_FAMILY-54%7C1";Tend="1070";Tstart="818";shortTE="F";uid="14128cfd-1d07-4253-8f7d-c9c3117605e5"
NW_007379595.1	RepeatMasker	RC/Helitron	25115	25294	1400	+	.	ID="RND-1_FAMILY-118";Tend="1484";Tstart="1181";shortTE="F";uid="7b6a7e17-6b7d-4714-ab62-985ada16b5c4"
NW_007379595.1	RepeatMasker	SINE/ID	16125	16344	1483	+	.	ID="RND-1_FAMILY-16";Tend="1075";Tstart="659";shortTE="F";uid="37919093-0d21-4a5c-840f-c3688ff7c8d5"
NW_007379595.1	RepeatMasker	Unknown	27738	27995	1420	+	.	ID="RND-6_FAMILY-5187";Tend="1105";Tstart="864";shortTE="F";uid="cfa9b1fa-ffde-4057-a8b1-6eeace133b94"
NW_007379595.1	RepeatMasker	SINE/ID	20618	20826	1354	+	.	ID="RND-1_FAMILY-16";Tend="1075";Tstart="659";shortTE="F";uid="fffac094-0e7e-4293-ba64-efcab4dc4891"
NW_007379595.1	RepeatMasker	Unknown	30827	30934	454	-	.	ID="RND-1_FAMILY-177";Tend="1439";Tstart="1326";shortTE="F";uid="e7c02e81-75f7-41d0-9f77-1ecd95118acf"
NW_007379595.1	RepeatMasker	SINE/ID	12804	12965	873	-	.	ID="RND-1_FAMILY-9";Tend="1001";Tstart="828";shortTE="F";uid="6fc01350-d78c-4788-955d-600c21bb072f"
NW_007379595.1	RepeatMasker	SINE/ID	39839	40016	1005	-	.	ID="RND-1_FAMILY-16";Tend="1075";Tstart="866";shortTE="F";uid="734c2201-385e-4ddd-9751-00672301b776"
NW_007379595.1	RepeatMasker	LTR/Gypsy	41404	41859	3970	-	.	ID="RND-1_FAMILY-60";Tend="1568";Tstart="1113";shortTE="F";uid="a957a288-39fc-4ab2-8a73-b276969819f4"
NW_007379595.1	RepeatMasker	DNA/hAT-hATm	17792	18014	896	-	.	ID="RND-6_FAMILY-23";Tend="1935";Tstart="1701";shortTE="F";uid="49a16860-1f86-4614-bbaf-de700cd69d69"
NW_007379595.1	RepeatMasker	DNA/hAT-hATm	23524	23753	951	-	.	ID="RND-6_FAMILY-23";Tend="1935";Tstart="1701";shortTE="F";uid="86d4c33a-8780-48c5-8b0c-f0bbc7802d3e"
NW_007379595.1	RepeatMasker	Unknown	12768	12878	409	-	.	ID="RND-1_FAMILY-0";Tend="1450";Tstart="1305";shortTE="F";uid="e0644a9f-7bdc-418b-89bc-77d7d3ac4ba5"
NW_007379595.1	RepeatMasker	Unknown	19685	20132	1123	-	.	ID="RND-6_FAMILY-12407";Tend="1304";Tstart="773";shortTE="F";uid="daf39f11-d774-4358-91e4-77714f882168"
NW_007379595.1	RepeatMasker	SINE/tRNA-Core	13783	14302	650	-	.	ID="RND-1_FAMILY-72";TEgroup="ctg_2156%7CRND-1_FAMILY-72%7C1";Tend="1117";Tstart="800";shortTE="T";uid="4464c12d-e09a-4522-b2ed-c662058d8e01"
NW_007379595.1	RepeatMasker	LTR/Gypsy	27033	27134	421	-	.	ID="RND-1_FAMILY-60";Tend="1086";Tstart="985";shortTE="F";uid="adaad47a-c940-4809-8476-51e16d8474ac"
NW_007379595.1	RepeatMasker	DNA/TcMar-Tc1	11199	11341	1146	-	.	ID="RND-1_FAMILY-366";Tend="952";Tstart="813";shortTE="F";uid="ca67440e-a22e-4e86-a1d9-40f0f7ef979c"
NW_007379595.1	RepeatMasker	Unknown	4409	4519	894	-	.	ID="RND-1_FAMILY-70";Tend="1026";Tstart="916";shortTE="F";uid="7eef3b60-f378-4936-8931-4684afa929a2"
NW_007379595.1	RepeatMasker	LINE/L1-Tx1	8505	8741	1017	-	.	ID="RND-4_FAMILY-112";Tend="889";Tstart="670";shortTE="F";uid="be2cabaf-0e75-4664-a030-a6d5af527b5e"
NW_007379595.1	RepeatMasker	SINE/ID	17024	17158	863	-	.	ID="RND-1_FAMILY-16";Tend="1079";Tstart="946";shortTE="F";uid="63d51d2e-0736-4da4-b837-4685d5f6daee"
NW_007379595.1	RepeatMasker	Unknown	23869	23971	873	-	.	ID="RND-1_FAMILY-195";Tend="1400";Tstart="1298";shortTE="F";uid="f87cd097-8b54-4049-aa30-b6110dddbd1f"
NW_007379595.1	RepeatMasker	SINE/ID	11343	11456	619	-	.	ID="RND-1_FAMILY-10";Tend="919";Tstart="797";shortTE="F";uid="3e3b9473-eadf-4eba-81a0-5fe547f9cb8d"
NW_007379595.1	RepeatMasker	SINE/tRNA-RTE	37117	37424	2237	-	.	ID="RND-1_FAMILY-111";Tend="1145";Tstart="835";shortTE="F";uid="e63eda0e-0229-471a-baf2-55c5b6af0e98"
NW_007379595.1	RepeatMasker	Unknown	22635	22747	575	-	.	ID="RND-1_FAMILY-177";Tend="1439";Tstart="1326";shortTE="F";uid="1f25a12f-da24-4353-8b9d-0ebd4f5a84d9"
NW_007379595.1	RepeatMasker	Unknown	39814	39938	546	-	.	ID="RND-1_FAMILY-0";Tend="806";Tstart="694";shortTE="F";uid="f282b2c3-accf-4927-a8b2-4900e21098a5"
NW_007379595.1	RepeatMasker	Unknown	2423	2523	868	-	.	ID="RND-6_FAMILY-8826";Tend="972";Tstart="872";shortTE="F";uid="cba97552-13cc-4840-bd33-085611256f07"
NW_007379595.1	RepeatMasker	SINE/ID	28410	28693	893	-	.	ID="RND-6_FAMILY-766";Tend="1915";Tstart="1671";shortTE="F";uid="f08b51d8-fb5c-4a91-810f-fe38e96e8809"
NW_007379595.1	RepeatMasker	RC/Helitron	43428	43884	2946	-	.	ID="RND-6_FAMILY-7347";Tend="1372";Tstart="884";shortTE="F";uid="4693cb94-ae4b-4ee4-9aa0-6865ea7d6528"
NW_007379595.1	RepeatMasker	Unknown	42481	42820	1132	-	.	ID="RND-1_FAMILY-0";Tend="778";Tstart="457";shortTE="F";uid="2e83de0a-a54c-4a03-af61-97becb145dc0"
NW_007379595.1	RepeatMasker	Unknown	44630	44835	1252	-	.	ID="RND-1_FAMILY-138";Tend="1671";Tstart="1473";shortTE="F";uid="18e75577-10a6-41a4-a4b6-1bc3783b35fe"
NW_007379595.1	RepeatMasker	LINE/CR1	46004	46301	1327	-	.	ID="RND-6_FAMILY-7925";Tend="607";Tstart="320";shortTE="F";uid="3fbbe3ae-6018-45e9-9037-6cd371e40ad3"
NW_007379595.1	RepeatMasker	Unknown	8448	8596	1145	-	.	ID="RND-1_FAMILY-65";Tend="1071";Tstart="923";shortTE="F";uid="1bf7b5db-9410-48a4-98ce-06712b9bbf2c"
NW_007379595.1	RepeatMasker	SINE/tRNA-RTE	29529	29759	477	-	.	ID="RND-6_FAMILY-31686";TEgroup="ctg_2156%7CRND-6_FAMILY-31686%7C1";Tend="1244";Tstart="1170";shortTE="T";uid="8e27d3f0-d6c4-4599-b63a-a17899a5ffaf"
NW_007379595.1	RepeatMasker	SINE/tRNA-Deu	32528	32668	963	-	.	ID="RND-1_FAMILY-835";Tend="876";Tstart="736";shortTE="F";uid="fcb73b7f-8884-4e95-8c3e-03f1d976f4c9"
NW_007379595.1	RepeatMasker	SINE/tRNA-Core	14304	14538	2027	-	.	ID="RND-1_FAMILY-72";Tend="1015";Tstart="780";shortTE="F";uid="4fc909a2-9d57-429f-b4e0-cc7604a4424a"
NW_007399001.1	RepeatMasker	Unknown	1	108	828	+	.	ID="RND-1_FAMILY-52";Tend="1144";Tstart="1034";shortTE="F";uid="4b9cb548-a6af-4e40-8ca9-704e0bfc98e6"
NW_007399002.1	RepeatMasker	Unknown	75	199	631	-	.	ID="RND-5_FAMILY-3139";Tend="1059";Tstart="942";shortTE="F";uid="b45f47ac-e4b7-42d7-943f-1ef652a64ea0"
NW_007399003.1	RepeatMasker	SINE/ID	543	796	750	+	.	ID="RND-1_FAMILY-16";Tend="1140";Tstart="924";shortTE="F";uid="a4ba62ff-9a76-4fc7-beb2-378f0d16a18d"
NW_007399004.1	RepeatMasker	SINE/tRNA-Deu	175	335	881	-	.	ID="RND-1_FAMILY-54";Tend="1060";Tstart="886";shortTE="F";uid="34e4596a-7fab-497d-b05d-2226c1785105"
NW_007399005.1	RepeatMasker	Unknown	238	480	1946	+	.	ID="RND-1_FAMILY-386";Tend="900";Tstart="670";shortTE="F";uid="95567b71-8918-4048-9979-b3694cffb370"
NW_007399007.1	RepeatMasker	LINE/RTE-BovB	416	788	821	-	.	ID="RND-6_FAMILY-54328";TEgroup="ctg_21568%7CRND-6_FAMILY-54328%7C1";Tend="1028";Tstart="797";shortTE="F";uid="47101bb6-d9e2-492d-b5ef-2065e353b6b8"
NW_007379596.1	RepeatMasker	Unknown	32891	33295	1003	+	.	ID="RND-1_FAMILY-195";TEgroup="ctg_2157%7CRND-1_FAMILY-195%7C2";Tend="1175";Tstart="999";shortTE="F";uid="7ad4fb7a-70fa-41d5-985a-8ae5643e9c0f"
NW_007379596.1	RepeatMasker	SINE/5S	21659	21904	1410	+	.	ID="RND-1_FAMILY-103";Tend="904";Tstart="659";shortTE="F";uid="61df8c26-b03d-4768-8b2e-25148c723da7"
NW_007379596.1	RepeatMasker	SINE/tRNA-Deu	41221	41430	1758	+	.	ID="RND-1_FAMILY-835";Tend="912";Tstart="705";shortTE="F";uid="dd1bf2f9-3df4-4892-8ad0-6cf4c06247e1"
NW_007379596.1	RepeatMasker	Unknown	3969	4179	1473	+	.	ID="RND-1_FAMILY-201";Tend="1130";Tstart="918";shortTE="F";uid="658f248b-4b77-4c77-8dc4-c1ec321ad2aa"
NW_007379596.1	RepeatMasker	Unknown	4198	4319	607	+	.	ID="RND-1_FAMILY-98";Tend="968";Tstart="833";shortTE="F";uid="64657204-fc26-48a3-b9e6-b4acdbb5a6fa"
NW_007379596.1	RepeatMasker	Unknown	33418	33520	528	+	.	ID="RND-1_FAMILY-459";Tend="756";Tstart="656";shortTE="F";uid="f8d4e758-342b-43ec-a13a-d1ce822a498e"
NW_007379596.1	RepeatMasker	SINE/ID	4465	4699	824	+	.	ID="RND-1_FAMILY-16";Tend="1073";Tstart="920";shortTE="F";uid="609ccb13-3828-4261-b26d-4a9ec478a341"
NW_007379596.1	RepeatMasker	Satellite	24814	25087	2115	+	.	ID="RND-1_FAMILY-725";Tend="1289";Tstart="962";shortTE="F";uid="c0eebea5-f9fd-400d-a12d-92d182395470"
NW_007379596.1	RepeatMasker	Unknown	41540	41846	1143	+	.	ID="RND-1_FAMILY-106";Tend="1174";Tstart="915";shortTE="F";uid="a617bc73-21ee-4a4b-8a0f-3564eccde55f"
NW_007379596.1	RepeatMasker	SINE/B4	7726	7976	1189	+	.	ID="RND-2_FAMILY-91";Tend="1110";Tstart="860";shortTE="F";uid="99b91598-eaa8-4179-a215-2f0eb6fbaed1"
NW_007379596.1	RepeatMasker	Unknown	32445	32861	2151	+	.	ID="RND-1_FAMILY-575";Tend="906";Tstart="498";shortTE="F";uid="9c1ff315-b067-41fe-bb39-e03fdb2233c6"
NW_007379596.1	RepeatMasker	SINE/tRNA-RTE	29499	29680	1132	+	.	ID="RND-1_FAMILY-100";Tend="934";Tstart="731";shortTE="F";uid="90987382-f4fd-41fe-9c26-f4c559b51acd"
NW_007379596.1	RepeatMasker	RC/Helitron	37182	37463	1635	+	.	ID="RND-1_FAMILY-277";Tend="1332";Tstart="1050";shortTE="F";uid="934f12da-83d5-438c-8d92-19dccddef4c5"
NW_007379596.1	RepeatMasker	Unknown	38921	39073	1116	+	.	ID="RND-1_FAMILY-65";Tend="1097";Tstart="941";shortTE="F";uid="5247b882-4c05-45ef-82e5-6da84f45276f"
NW_007379596.1	RepeatMasker	Unknown	749	966	1759	+	.	ID="RND-1_FAMILY-65";Tend="1140";Tstart="922";shortTE="F";uid="ea814a87-b10e-4db7-976f-1554b61785d5"
NW_007379596.1	RepeatMasker	SINE/tRNA-Meta	27190	27346	1105	+	.	ID="RND-1_FAMILY-97";Tend="985";Tstart="820";shortTE="F";uid="f8072eca-4b89-4701-86e4-d13cc94c29b5"
NW_007379596.1	RepeatMasker	DNA/Maverick	28937	29237	1890	+	.	ID="RND-1_FAMILY-84";Tend="1088";Tstart="786";shortTE="F";uid="b6a0bf8f-17b4-4ccc-bb05-19caef4b6e97"
NW_007379596.1	RepeatMasker	SINE/tRNA-RTE	39776	39917	656	+	.	ID="RND-6_FAMILY-31686";Tend="1271";Tstart="1105";shortTE="F";uid="31d9ce34-54e0-4ad9-987d-55ce7e750039"
NW_007379596.1	RepeatMasker	DNA/hAT-hAT19	26773	26894	515	+	.	ID="RND-6_FAMILY-24860";Tend="1924";Tstart="1799";shortTE="F";uid="f9725231-7781-4655-a60f-c79782037486"
NW_007379596.1	RepeatMasker	Unknown	42496	42616	594	+	.	ID="RND-1_FAMILY-65";Tend="1052";Tstart="927";shortTE="F";uid="fffe3690-e64b-40ae-bd25-a7aa0e1c1150"
NW_007379596.1	RepeatMasker	DNA/hAT-Charlie	3000	3411	614	+	.	ID="RND-1_FAMILY-734";TEgroup="ctg_2157%7CRND-1_FAMILY-734%7C1";Tend="1038";Tstart="731";shortTE="T";uid="2b19b80a-7e4f-49e7-af81-23c8b240d145"
NW_007379596.1	RepeatMasker	Unknown	8059	8278	1782	+	.	ID="RND-6_FAMILY-1666";Tend="1015";Tstart="795";shortTE="F";uid="b972628a-2563-4abf-b624-ab7f6446d65b"
NW_007379596.1	RepeatMasker	RC/Helitron	44107	44458	2016	+	.	ID="RND-1_FAMILY-670";Tend="1422";Tstart="1117";shortTE="F";uid="37897dc7-be92-4a3e-b630-d9ab726e5261"
NW_007379596.1	RepeatMasker	Unknown	34057	34223	774	+	.	ID="RND-1_FAMILY-177";Tend="1434";Tstart="1261";shortTE="F";uid="28aa5776-b2d9-405c-b716-c5b5e7448e39"
NW_007379596.1	RepeatMasker	Satellite	16036	16164	776	+	.	ID="SAT-1_LVA";Tend="347";Tstart="219";shortTE="F";uid="c5cb1860-f601-45ce-baee-926250f396d8"
NW_007379596.1	RepeatMasker	Unknown	31751	31959	734	+	.	ID="RND-1_FAMILY-195";TEgroup="ctg_2157%7CRND-1_FAMILY-195%7C1";Tend="1175";Tstart="999";shortTE="F";uid="5d16ac2d-74f3-42bc-9d46-6cadab3c35a6"
NW_007379596.1	RepeatMasker	SINE/tRNA-RTE	20020	20163	1032	+	.	ID="RND-1_FAMILY-79";Tend="1914";Tstart="1775";shortTE="F";uid="686abbec-2365-426c-9956-2ba1d1aad702"
NW_007379596.1	RepeatMasker	Unknown	13684	13894	646	+	.	ID="RND-5_FAMILY-7578";Tend="531";Tstart="323";shortTE="F";uid="220a7896-e274-4bdc-8bde-53707be946f8"
NW_007379596.1	RepeatMasker	Unknown	39257	39419	1148	+	.	ID="RND-1_FAMILY-65";Tend="1097";Tstart="931";shortTE="F";uid="4e90c8b3-3067-4e1d-bfb6-b665cae0751b"
NW_007379596.1	RepeatMasker	DNA/hAT-Charlie	3531	3646	912	+	.	ID="RND-1_FAMILY-734";Tend="1095";Tstart="985";shortTE="F";uid="ab7b6b9b-32e9-4937-9978-a1a7362e3be7"
NW_007379596.1	RepeatMasker	Unknown	25088	25226	694	+	.	ID="RND-1_FAMILY-65";Tend="1104";Tstart="972";shortTE="F";uid="42e2143a-4f20-44bb-b8bd-6a8a05da4279"
NW_007379596.1	RepeatMasker	Unknown	29825	30042	698	+	.	ID="RND-1_FAMILY-227";Tend="1170";Tstart="911";shortTE="F";uid="b78f9f3e-444c-4ecb-965b-d1c3b29277f7"
NW_007379596.1	RepeatMasker	Unknown	45413	45562	1186	+	.	ID="RND-6_FAMILY-45419";Tend="1384";Tstart="1235";shortTE="F";uid="a2e0603c-7962-4ba6-bf91-4d830a4e9279"
NW_007379596.1	RepeatMasker	Unknown	43796	43912	698	+	.	ID="RND-1_FAMILY-227";Tend="1158";Tstart="1026";shortTE="F";uid="e8929058-4c53-4794-a1d6-e3939ee4f858"
NW_007379596.1	RepeatMasker	Unknown	16220	16569	2884	-	.	ID="RND-1_FAMILY-850";Tend="1634";Tstart="1286";shortTE="F";uid="5151912b-74f1-4b3d-9eee-330222149d06"
NW_007379596.1	RepeatMasker	Unknown	34376	34491	755	-	.	ID="RND-1_FAMILY-70";Tend="1043";Tstart="923";shortTE="F";uid="8dc90726-c979-4961-b442-1b4aaa12fe77"
NW_007379596.1	RepeatMasker	SINE/tRNA-RTE	25782	26053	1873	-	.	ID="RND-6_FAMILY-31686";Tend="1251";Tstart="983";shortTE="F";uid="ed47b4bc-fa25-4f54-a60a-3bb57bee9012"
NW_007379596.1	RepeatMasker	LINE/RTE-BovB	28195	28353	625	-	.	ID="RND-6_FAMILY-4311";Tend="543";Tstart="387";shortTE="F";uid="56250f9c-c4a1-4f64-8773-1b043063de5e"
NW_007379596.1	RepeatMasker	SINE/ID	28273	28499	1027	-	.	ID="RND-1_FAMILY-5";Tend="1767";Tstart="1601";shortTE="F";uid="e65e54c3-b4aa-422a-a8e5-8bec554881d0"
NW_007379596.1	RepeatMasker	SINE/tRNA-Core	34795	35222	2316	-	.	ID="RND-1_FAMILY-72";Tend="1142";Tstart="782";shortTE="F";uid="61aad571-17d1-4913-a2c5-acd6562ce1be"
NW_007379596.1	RepeatMasker	SINE/tRNA-RTE	7824	8277	1034	-	.	ID="RND-1_FAMILY-22";Tend="859";Tstart="398";shortTE="F";uid="7a021806-736b-45a6-8f55-5bf145e50fc8"
NW_007379596.1	RepeatMasker	Unknown	8288	8444	566	-	.	ID="RND-1_FAMILY-605";Tend="1050";Tstart="904";shortTE="F";uid="25f900b0-0dee-4185-aeab-5fb897e91859"
NW_007379596.1	RepeatMasker	Unknown	2399	2986	2862	-	.	ID="RND-1_FAMILY-409";Tend="1158";Tstart="598";shortTE="F";uid="62d69036-dd9f-40c7-8fbb-7a37cc56de08"
NW_007379596.1	RepeatMasker	SINE/tRNA-RTE	13658	13868	1529	-	.	ID="RND-6_FAMILY-31686";Tend="1276";Tstart="1048";shortTE="F";uid="9c77b64d-c736-4761-a730-3efb7fb9bf01"
NW_007379596.1	RepeatMasker	Unknown	14928	15101	1466	-	.	ID="RND-6_FAMILY-48653";Tend="807";Tstart="635";shortTE="F";uid="9ae9d591-b503-483f-b52d-db3185c52e20"
NW_007379596.1	RepeatMasker	DNA/hAT-hAT19	33074	33303	541	-	.	ID="RND-6_FAMILY-24860";TEgroup="ctg_2157%7CRND-6_FAMILY-24860%7C1";Tend="1898";Tstart="1743";shortTE="F";uid="de39460c-8d00-4fc0-9812-34a4ba8a2e11"
NW_007379596.1	RepeatMasker	Unknown	7018	7206	1450	-	.	ID="RND-1_FAMILY-844";Tend="1080";Tstart="892";shortTE="F";uid="4dcec018-a2c8-412f-9c1e-09f23ea4eca4"
NW_007379596.1	RepeatMasker	DNA/hAT-hATm	32007	32208	833	-	.	ID="RND-6_FAMILY-23";Tend="1890";Tstart="1677";shortTE="F";uid="e9a87c37-b8ab-4efc-825d-a88e8eead7ab"
NW_007379596.1	RepeatMasker	Unknown	1348	1563	1832	-	.	ID="RND-1_FAMILY-798";Tend="1166";Tstart="950";shortTE="F";uid="481435cb-1ef2-4662-b0e0-cb4907a64604"
NW_007379596.1	RepeatMasker	SINE/tRNA-Deu	42465	42582	499	-	.	ID="RND-6_FAMILY-17372";Tend="1189";Tstart="1072";shortTE="F";uid="39a4abaf-07ab-4a0e-bb50-0273504121ae"
NW_007379596.1	RepeatMasker	Satellite	21621	21744	436	-	.	ID="RND-6_FAMILY-18571";Tend="605";Tstart="487";shortTE="F";uid="48ea085a-e5ce-4c52-bfe3-d10845a9b806"
NW_007379596.1	RepeatMasker	Unknown	340	440	534	-	.	ID="RND-1_FAMILY-107";Tend="377";Tstart="302";shortTE="F";uid="fd1c8755-8a7a-41f4-ab6f-ca953cbddcf1"
NW_007379596.1	RepeatMasker	Unknown	13378	13575	1671	-	.	ID="RND-6_FAMILY-48653";Tend="755";Tstart="558";shortTE="F";uid="40a6e468-821e-44db-96f8-923aa4bf3959"
NW_007379596.1	RepeatMasker	DNA/Maverick	30189	30346	1170	-	.	ID="RND-1_FAMILY-84";Tend="1088";Tstart="929";shortTE="F";uid="23d43942-70d6-4b2a-8b5b-ac7ca548cc9d"
NW_007379596.1	RepeatMasker	LINE/L2	37859	38072	522	-	.	ID="RND-5_FAMILY-738";Tend="488";Tstart="280";shortTE="F";uid="8202a5f9-b962-4492-bb69-4bf07c447f75"
NW_007379596.1	RepeatMasker	LINE/L2	44780	45402	2192	-	.	ID="RND-5_FAMILY-738";Tend="996";Tstart="368";shortTE="F";uid="51be73ea-cfff-4e30-9c82-80df49d6a09d"
NW_007379596.1	RepeatMasker	SINE/tRNA-RTE	5299	5412	1015	-	.	ID="RND-5_FAMILY-620";Tend="1014";Tstart="901";shortTE="F";uid="15bc3256-f499-4dc7-989c-684f38711c1d"
NW_007379596.1	RepeatMasker	SINE/tRNA-RTE	14231	14430	707	-	.	ID="RND-6_FAMILY-31686";Tend="1220";Tstart="1043";shortTE="F";uid="bd67ba9c-8e8c-432d-81fa-77d3013c0ac1"
NW_007379596.1	RepeatMasker	SINE/tRNA-RTE	20984	21237	1147	-	.	ID="RND-6_FAMILY-31686";Tend="1274";Tstart="1029";shortTE="F";uid="05efd189-7560-44e5-8c1f-52f86a46f404"
NW_007379596.1	RepeatMasker	DNA/Maverick	36743	36945	1344	-	.	ID="RND-1_FAMILY-84";Tend="1005";Tstart="787";shortTE="F";uid="ff42c5c3-f146-4d89-a54a-6fb9944b1f13"
NW_007379596.1	RepeatMasker	Unknown	7176	7614	2163	-	.	ID="RND-5_FAMILY-3163";Tend="1402";Tstart="969";shortTE="F";uid="5997b544-1bfb-4312-9963-2aca524edd28"
NW_007379596.1	RepeatMasker	DNA/hAT-Charlie	2194	2399	1324	-	.	ID="RND-1_FAMILY-734";Tend="888";Tstart="671";shortTE="F";uid="0a25b009-7de9-494a-acad-dac72a28ac99"
NW_007379596.1	RepeatMasker	SINE/tRNA-Deu	45891	46006	484	-	.	ID="RND-6_FAMILY-17372";Tend="1189";Tstart="1072";shortTE="F";uid="91ef319b-f08f-4b3c-8b88-b8ac9d87093b"
NW_007399011.1	RepeatMasker	LTR	367	469	447	+	.	ID="RND-6_FAMILY-548";Tend="1110";Tstart="1000";shortTE="F";uid="f03280d3-0f1a-4b29-bcfe-0adfe183c97c"
NW_007399012.1	RepeatMasker	SINE/tRNA-RTE	1	166	1406	-	.	ID="RND-1_FAMILY-100";Tend="897";Tstart="736";shortTE="F";uid="81cb20ea-65d4-437f-b7c0-8a5be9dc6f3e"
NW_007399013.1	RepeatMasker	Unknown	188	313	724	-	.	ID="RND-1_FAMILY-70";Tend="1044";Tstart="918";shortTE="F";uid="7315de0c-fc48-414c-8b2c-c2aa3868c446"
NW_007399017.1	RepeatMasker	Unknown	49	217	655	+	.	ID="RND-6_FAMILY-35251";Tend="474";Tstart="271";shortTE="F";uid="15d82364-e101-4004-b53e-b06673231007"
NW_007399017.1	RepeatMasker	SINE/tRNA-RTE	129	238	458	-	.	ID="RND-1_FAMILY-88";Tend="1410";Tstart="1302";shortTE="F";uid="974fd73a-be4f-46f2-9a65-981c06d46758"
NW_007399018.1	RepeatMasker	Unknown	463	608	838	+	.	ID="RND-1_FAMILY-70";Tend="1042";Tstart="891";shortTE="F";uid="a5b145a2-40e8-48af-b053-952e454dcef2"
NW_007399018.1	RepeatMasker	SINE/5S	159	333	840	-	.	ID="RND-1_FAMILY-103";Tend="879";Tstart="703";shortTE="F";uid="29dc3890-06ed-4d10-953f-36c525c8f838"
NW_007379597.1	RepeatMasker	SINE/5S	19055	19182	488	+	.	ID="RND-1_FAMILY-103";Tend="875";Tstart="730";shortTE="F";uid="28a7246b-65c3-40a2-a44b-cc64b4b8c6e4"
NW_007379597.1	RepeatMasker	RC/Helitron	35822	35985	743	+	.	ID="RND-6_FAMILY-8282";Tend="1005";Tstart="818";shortTE="F";uid="21a0f4d0-ea70-42f8-86bc-588eadba9253"
NW_007379597.1	RepeatMasker	Satellite	5358	5488	790	+	.	ID="RND-5_FAMILY-12829";Tend="1338";Tstart="1215";shortTE="F";uid="009ae53d-3c7a-4eab-a732-46b8c452f0e6"
NW_007379597.1	RepeatMasker	Satellite	30092	30408	1497	+	.	ID="RND-1_FAMILY-51";Tend="304";Tstart="1";shortTE="F";uid="4f6ca690-0e8d-4433-885c-45b0168628e2"
NW_007379597.1	RepeatMasker	Unknown	7370	7579	873	+	.	ID="RND-5_FAMILY-5665";Tend="832";Tstart="634";shortTE="F";uid="5ff1f36b-ded1-4d34-9933-e6be5c41b05d"
NW_007379597.1	RepeatMasker	Unknown	24712	25403	3729	+	.	ID="RND-5_FAMILY-221";Tend="1611";Tstart="901";shortTE="F";uid="9f914715-18d9-4551-9528-ab5fdb017f50"
NW_007379597.1	RepeatMasker	SINE/tRNA-Deu	13301	13464	931	+	.	ID="RND-1_FAMILY-835";Tend="885";Tstart="720";shortTE="F";uid="7023e079-cdf5-4555-8e34-5689db9f3ab7"
NW_007379597.1	RepeatMasker	Unknown	20453	20559	582	+	.	ID="RND-1_FAMILY-70";Tend="1035";Tstart="921";shortTE="F";uid="60d8e814-7e7c-4d2f-a4ca-4e6964f2ab8c"
NW_007379597.1	RepeatMasker	RC/Helitron	36647	36841	822	+	.	ID="RND-6_FAMILY-8282";Tend="1051";Tstart="849";shortTE="F";uid="9906bc82-51fa-4dec-9a08-c28cf08622e8"
NW_007379597.1	RepeatMasker	DNA/Maverick	35664	35820	781	+	.	ID="RND-1_FAMILY-84";Tend="962";Tstart="784";shortTE="F";uid="f6890e26-3476-408f-a426-a8c717ab299d"
NW_007379597.1	RepeatMasker	LINE/L1-Tx1	32400	32688	691	+	.	ID="RND-4_FAMILY-112";Tend="1791";Tstart="1562";shortTE="F";uid="a256aa64-c057-4a7c-a03e-608254982d4a"
NW_007379597.1	RepeatMasker	Unknown	34616	34835	704	+	.	ID="RND-1_FAMILY-70";TEgroup="ctg_2158%7CRND-1_FAMILY-70%7C1";Tend="1045";Tstart="915";shortTE="T";uid="e59346cb-6f37-48eb-b1d0-37182fdfa81f"
NW_007379597.1	RepeatMasker	Unknown	3484	3653	1326	+	.	ID="RND-1_FAMILY-65";Tend="1117";Tstart="948";shortTE="F";uid="362829fe-54af-4502-8b5d-a5f3d56d7431"
NW_007379597.1	RepeatMasker	SINE/tRNA-Deu	3018	3200	1061	+	.	ID="RND-1_FAMILY-835";Tend="904";Tstart="720";shortTE="F";uid="bf806dea-f37c-499b-ae5f-f815cc6a8431"
NW_007379597.1	RepeatMasker	Unknown	27520	27944	2283	+	.	ID="RND-1_FAMILY-0";Tend="849";Tstart="452";shortTE="F";uid="532e9c6b-54e8-4436-b66d-d9bfaed12f89"
NW_007379597.1	RepeatMasker	SINE/B4	15300	15522	893	+	.	ID="RND-5_FAMILY-761";Tend="971";Tstart="754";shortTE="F";uid="bb26e5f5-92c5-4ecc-89c1-3ba4be3a265b"
NW_007379597.1	RepeatMasker	Unknown	16017	16130	632	+	.	ID="RND-1_FAMILY-70";Tend="1043";Tstart="923";shortTE="F";uid="f661bb12-bad0-483b-9fc8-a9ac66403aad"
NW_007379597.1	RepeatMasker	SINE/tRNA-RTE	13449	13557	751	+	.	ID="RND-6_FAMILY-31686";Tend="1268";Tstart="1166";shortTE="F";uid="4793b928-ee09-4187-bb07-dc5359d97fee"
NW_007379597.1	RepeatMasker	SINE/ID	43154	43389	947	+	.	ID="RND-1_FAMILY-15";Tend="890";Tstart="671";shortTE="F";uid="f8499c50-8b69-4ad0-8628-3dd7b8f52167"
NW_007379597.1	RepeatMasker	Unknown	21308	21424	551	+	.	ID="RND-1_FAMILY-70";Tend="1041";Tstart="930";shortTE="F";uid="ec1e6fca-8018-401a-aab3-cc0d9c7559bd"
NW_007379597.1	RepeatMasker	DNA/hAT	42519	42639	957	+	.	ID="RND-1_FAMILY-307";Tend="679";Tstart="559";shortTE="F";uid="2e21c9f6-0e16-47b9-a1ec-bb0846b61b46"
NW_007379597.1	RepeatMasker	Unknown	30911	31026	416	+	.	ID="RND-1_FAMILY-195";Tend="1143";Tstart="1021";shortTE="F";uid="835cfe2c-e095-4428-add6-8c51ef3715b4"
NW_007379597.1	RepeatMasker	DNA/hAT-Charlie	28380	28502	714	+	.	ID="RND-6_FAMILY-3808";Tend="980";Tstart="870";shortTE="F";uid="155326e3-8a2d-4424-b86c-aaff5817c847"
NW_007379597.1	RepeatMasker	Unknown	22712	23560	5178	+	.	ID="RND-1_FAMILY-132";Tend="1777";Tstart="913";shortTE="F";uid="61760f3d-2794-4260-ae85-df1d881348e9"
NW_007379597.1	RepeatMasker	DNA/hAT	41541	41686	1005	+	.	ID="RND-1_FAMILY-307";Tend="679";Tstart="519";shortTE="F";uid="d2522111-852e-4201-9178-40532fe8d52f"
NW_007379597.1	RepeatMasker	Unknown	15103	15222	895	+	.	ID="RND-6_FAMILY-8012";Tend="467";Tstart="353";shortTE="F";uid="bba52c0a-ff82-4116-b4af-9ec9dbc379d1"
NW_007379597.1	RepeatMasker	Unknown	17343	17466	777	-	.	ID="RND-1_FAMILY-70";Tend="1043";Tstart="917";shortTE="F";uid="f74e6409-9ec7-4f6f-817f-c6129bd2d185"
NW_007379597.1	RepeatMasker	Unknown	10038	10188	716	-	.	ID="RND-1_FAMILY-70";Tend="1041";Tstart="915";shortTE="F";uid="1b8430df-a209-44bf-83b8-a500a1bb2c59"
NW_007379597.1	RepeatMasker	Satellite	25729	26180	876	-	.	ID="RND-1_FAMILY-51";TEgroup="ctg_2158%7CRND-1_FAMILY-51%7C1";Tend="1025";Tstart="794";shortTE="F";uid="a43e4e8a-28a5-4895-a5ab-90f003c6273f"
NW_007379597.1	RepeatMasker	Unknown	15363	15543	508	-	.	ID="RND-6_FAMILY-6012";Tend="1524";Tstart="1334";shortTE="F";uid="4c7786e6-4e3d-44f2-8f99-63d46dd69acd"
NW_007379597.1	RepeatMasker	DNA/Maverick	40557	40691	839	-	.	ID="RND-1_FAMILY-185";Tend="814";Tstart="676";shortTE="F";uid="20db2782-bffa-4741-a29f-1369ad3bc47d"
NW_007379597.1	RepeatMasker	Unknown	38787	38949	1171	-	.	ID="RND-1_FAMILY-166";Tend="945";Tstart="778";shortTE="F";uid="ebe79861-41ba-4195-8db9-8902fe465780"
NW_007379597.1	RepeatMasker	Unknown	2352	2502	716	-	.	ID="RND-1_FAMILY-70";Tend="1041";Tstart="915";shortTE="F";uid="09b085e2-ba88-4fd5-b83b-93873cd28924"
NW_007379597.1	RepeatMasker	Satellite	40719	40843	624	-	.	ID="RND-1_FAMILY-51";TEgroup="ctg_2158%7CRND-1_FAMILY-51%7C2";Tend="128";Tstart="1";shortTE="F";uid="af8ad176-fde9-4c6d-82a4-5919a4e6c96a"
NW_007379597.1	RepeatMasker	DNA/Maverick	36342	36448	764	-	.	ID="RND-1_FAMILY-185";Tend="787";Tstart="676";shortTE="F";uid="d3eeecaa-0532-46e5-b3b9-5b895278951d"
NW_007379597.1	RepeatMasker	LINE/L1-Tx1	16205	16320	811	-	.	ID="RND-4_FAMILY-112";Tend="1785";Tstart="1664";shortTE="F";uid="0b618bfc-47d2-4dc1-a96e-badbf67166c4"
NW_007379597.1	RepeatMasker	LINE/L2	19521	19648	562	-	.	ID="RND-1_FAMILY-428";Tend="778";Tstart="674";shortTE="F";uid="04619ebb-c417-4166-9fd2-824809f4df43"
NW_007379597.1	RepeatMasker	Satellite	41008	41198	1006	-	.	ID="RND-1_FAMILY-51";Tend="979";Tstart="794";shortTE="F";uid="b7013dff-4128-445b-be2a-cc1b38a8aadb"
NW_007379597.1	RepeatMasker	SINE/ID	20615	20757	842	-	.	ID="RND-1_FAMILY-16";Tend="1094";Tstart="950";shortTE="F";uid="b73e2f0b-a675-4389-a38c-fa62ca7dc065"
NW_007379597.1	RepeatMasker	Satellite	36480	36588	665	-	.	ID="RND-1_FAMILY-51";Tend="889";Tstart="785";shortTE="F";uid="be1f06a0-4ef8-4067-bf07-7e1f67fffbd9"
NW_007379597.1	RepeatMasker	SINE/tRNA-Core	14383	14483	403	-	.	ID="RND-1_FAMILY-72";Tend="1011";Tstart="918";shortTE="F";uid="7106cffb-1ddd-43e5-bb59-4a095e5aff6d"
NW_007379597.1	RepeatMasker	Unknown	41787	41891	719	-	.	ID="RND-1_FAMILY-166";Tend="884";Tstart="778";shortTE="F";uid="62be3064-8c35-41fe-bd45-79e2c76046aa"
NW_007379597.1	RepeatMasker	Unknown	1062	1234	467	-	.	ID="RND-6_FAMILY-2613";Tend="853";Tstart="686";shortTE="F";uid="1b7c4cff-3ee3-4d2a-8ccd-125c8d098890"
NW_007379597.1	RepeatMasker	Unknown	27241	27437	880	-	.	ID="RND-6_FAMILY-1666";Tend="1012";Tstart="841";shortTE="F";uid="f5583334-886f-4f41-b61a-ccf7d47c27e6"
NW_007379597.1	RepeatMasker	SINE/ID	7397	8037	1816	-	.	ID="RND-1_FAMILY-4";Tend="1781";Tstart="747";shortTE="F";uid="3d44d0c2-78f6-4079-ac2f-49c80449160c"
NW_007379597.1	RepeatMasker	Unknown	39522	40185	2869	-	.	ID="RND-6_FAMILY-45419";Tend="1223";Tstart="668";shortTE="F";uid="1082bca7-7bfa-49c8-b018-66d7dffa8bb6"
NW_007379597.1	RepeatMasker	LTR/Gypsy	43845	43971	619	-	.	ID="RND-6_FAMILY-38666";Tend="1261";Tstart="1131";shortTE="F";uid="427d22cd-ccff-4448-8ca5-7d768fe3322a"
NW_007379597.1	RepeatMasker	Unknown	16815	16953	637	-	.	ID="RND-1_FAMILY-191";Tend="854";Tstart="736";shortTE="F";uid="6b2ac368-4f4d-48bc-a670-d2a2090f97f5"
NW_007379597.1	RepeatMasker	DNA/hAT-Blackjack	6109	6268	1431	-	.	ID="RND-5_FAMILY-4049";Tend="1229";Tstart="1070";shortTE="F";uid="452cb787-b7c3-4840-b68d-b50cbb31b820"
NW_007379597.1	RepeatMasker	Unknown	26503	26731	463	-	.	ID="RND-1_FAMILY-344";Tend="1731";Tstart="1536";shortTE="F";uid="1c743a01-7325-433c-b89b-a23be120ce3a"
NW_007379597.1	RepeatMasker	SINE/ID	5909	6120	1635	-	.	ID="RND-1_FAMILY-5";Tend="1767";Tstart="1572";shortTE="F";uid="c8c56b54-db1b-4999-9cd7-605e35c67dd9"
NW_007379597.1	RepeatMasker	Unknown	39297	39466	1131	-	.	ID="RND-1_FAMILY-166";Tend="945";Tstart="778";shortTE="F";uid="322287de-6e5c-460f-8fb4-0a7118fdbba3"
NW_007379597.1	RepeatMasker	SINE/tRNA-RTE	38341	38463	415	-	.	ID="RND-5_FAMILY-620";Tend="1190";Tstart="1090";shortTE="F";uid="0a085e62-3700-4f31-9f77-978bd0e83a61"
NW_007379597.1	RepeatMasker	LINE/RTE-BovB	29875	30082	1077	-	.	ID="RND-6_FAMILY-4311";Tend="597";Tstart="372";shortTE="F";uid="78a9c5cb-f1f0-42fa-a0fd-81913cdd01e3"
NW_007379597.1	RepeatMasker	DNA/hAT-Blackjack	6883	7028	1235	-	.	ID="RND-1_FAMILY-66";Tend="872";Tstart="727";shortTE="F";uid="e14d5469-3e85-49ac-968c-046c754d3a34"
NW_007379597.1	RepeatMasker	SINE/ID	14111	14369	1325	-	.	ID="RND-1_FAMILY-10";Tend="965";Tstart="704";shortTE="F";uid="e16ae54c-1fcd-4453-9027-e007ab42cb99"
NW_007379597.1	RepeatMasker	SINE/tRNA-RTE	14866	15107	2204	-	.	ID="RND-1_FAMILY-88";Tend="1210";Tstart="969";shortTE="F";uid="52a4ff65-0c77-4225-84f9-ddae217e67d1"
NW_007379597.1	RepeatMasker	Unknown	24495	24604	579	-	.	ID="RND-1_FAMILY-37";Tend="1284";Tstart="1177";shortTE="F";uid="4f66dbcf-45ea-4d46-802a-70a15c2dfe26"
NW_007379597.1	RepeatMasker	DNA/TcMar-Tc4	41926	42057	611	-	.	ID="RND-5_FAMILY-279";Tend="401";Tstart="273";shortTE="F";uid="b0eadb64-30a3-4552-874f-af4af23d102b"
NW_007399020.1	RepeatMasker	LINE/RTE-BovB	99	209	756	-	.	ID="RND-6_FAMILY-4311";Tend="586";Tstart="478";shortTE="F";uid="0705be99-d043-4f18-a1ed-8a6716b660d0"
NW_007399020.1	RepeatMasker	Unknown	284	626	1701	-	.	ID="RND-1_FAMILY-316";TEgroup="ctg_21581%7CRND-1_FAMILY-316%7C1";Tend="1765";Tstart="1184";shortTE="F";uid="61cc57b4-10e0-471d-b6b7-67ac4754c8e8"
NW_007399021.1	RepeatMasker	Unknown	1	127	1086	-	.	ID="RND-1_FAMILY-301";Tend="1128";Tstart="1002";shortTE="F";uid="0ba286ed-c777-4419-b800-6c3a51307fe2"
NW_007399023.1	RepeatMasker	Unknown	631	737	568	-	.	ID="RND-1_FAMILY-106";Tend="1177";Tstart="1074";shortTE="F";uid="b797b3c0-2b02-4791-8129-fde524c46ef0"
NW_007399024.1	RepeatMasker	LTR	199	339	744	+	.	ID="RND-6_FAMILY-548";Tend="1163";Tstart="1022";shortTE="F";uid="91f5bd16-15ad-4e9f-913a-008d42fb8f42"
NW_007399025.1	RepeatMasker	Unknown	644	866	1806	+	.	ID="RND-1_FAMILY-344";Tend="1187";Tstart="969";shortTE="F";uid="c3aa9be0-fbf2-438e-9615-75025ac11d82"
NW_007399025.1	RepeatMasker	RC/Helitron	180	640	1801	+	.	ID="RND-1_FAMILY-193";Tend="1250";Tstart="888";shortTE="F";uid="385ffe5d-c80c-4e01-bdf5-8f6d8511f26d"
NW_007399027.1	RepeatMasker	RC/Helitron	428	842	2134	+	.	ID="RND-1_FAMILY-118";Tend="1494";Tstart="736";shortTE="F";uid="596b609b-8514-478c-a6aa-57d261c28cdb"
NW_007379598.1	RepeatMasker	Unknown	23225	23330	404	+	.	ID="RND-1_FAMILY-27";Tend="753";Tstart="646";shortTE="F";uid="560eae52-05e1-4383-a73e-a012d0bfc5d2"
NW_007379598.1	RepeatMasker	Unknown	10999	11529	3086	+	.	ID="RND-6_FAMILY-20335";TEgroup="ctg_2159%7CRND-6_FAMILY-20335%7C1";Tend="918";Tstart="552";shortTE="F";uid="81483aa2-e733-46c9-9ebf-7aa921e8d7aa"
NW_007379598.1	RepeatMasker	LTR/Gypsy	28937	29074	417	+	.	ID="RND-1_FAMILY-232";Tend="1216";Tstart="1102";shortTE="F";uid="15544cd3-1d93-4eda-b8be-6b4c73125e09"
NW_007379598.1	RepeatMasker	Unknown	9731	10152	3369	+	.	ID="RND-6_FAMILY-20335";Tend="642";Tstart="225";shortTE="F";uid="fb795342-a768-44dc-9a66-28fb39d3686e"
NW_007379598.1	RepeatMasker	Unknown	10371	10661	1146	+	.	ID="RND-6_FAMILY-20335";Tend="259";Tstart="3";shortTE="F";uid="17996a50-cf23-4a34-ade6-21a71eec80cf"
NW_007379598.1	RepeatMasker	SINE/tRNA-Meta	433	541	417	+	.	ID="RND-1_FAMILY-97";Tend="946";Tstart="841";shortTE="F";uid="0848c400-06b4-41cc-a5c5-da41b3b18518"
NW_007379598.1	RepeatMasker	Unknown	31136	31269	601	+	.	ID="RND-1_FAMILY-27";Tend="781";Tstart="646";shortTE="F";uid="aae74b34-33ea-4da1-9636-99c31c812304"
NW_007379598.1	RepeatMasker	DNA/Crypton-I	23502	23681	512	+	.	ID="RND-5_FAMILY-277";Tend="546";Tstart="377";shortTE="F";uid="c2e590a5-836e-4d06-a13c-6339533bff30"
NW_007379598.1	RepeatMasker	Unknown	28031	28316	2263	+	.	ID="RND-6_FAMILY-30900";Tend="1306";Tstart="1022";shortTE="F";uid="c335219c-baf1-43ed-b64e-a6cde513969d"
NW_007379598.1	RepeatMasker	SINE/ID	16535	17102	659	-	.	ID="RND-1_FAMILY-16";TEgroup="ctg_2159%7CRND-1_FAMILY-16%7C1";Tend="1142";Tstart="746";shortTE="F";uid="62c05516-85fd-44bb-b6b5-bd554ab283f9"
NW_007379598.1	RepeatMasker	LINE/L1-Tx1	40931	41041	854	-	.	ID="RND-1_FAMILY-1";Tend="1853";Tstart="1743";shortTE="F";uid="7b521d6e-764e-48e2-8408-e0412a50b16f"
NW_007379598.1	RepeatMasker	Unknown	45213	45648	3274	-	.	ID="RND-1_FAMILY-155";Tend="1295";Tstart="626";shortTE="F";uid="f095c399-3dcb-4580-88b4-59a8a2e23f0f"
NW_007379598.1	RepeatMasker	Unknown	44343	44530	1368	-	.	ID="RND-1_FAMILY-138";Tend="1645";Tstart="1466";shortTE="F";uid="93dbfe66-a23a-4675-941c-e9414aea7b1c"
NW_007379598.1	RepeatMasker	SINE/B4	16051	16154	626	-	.	ID="RND-5_FAMILY-761";Tend="861";Tstart="756";shortTE="F";uid="590886b6-512b-42f8-8165-bbf05cf2527f"
NW_007379598.1	RepeatMasker	SINE/ID	10576	10702	857	-	.	ID="RND-1_FAMILY-16";Tend="994";Tstart="868";shortTE="F";uid="a01cd63c-6e2a-4f82-ad60-6a1579249bd0"
NW_007379598.1	RepeatMasker	Unknown	6653	7226	4966	-	.	ID="RND-6_FAMILY-30043";Tend="574";Tstart="1";shortTE="F";uid="4afe4764-a67f-446b-ae79-5dd330972ca9"
NW_007379598.1	RepeatMasker	Unknown	38821	39008	1368	-	.	ID="RND-1_FAMILY-138";Tend="1645";Tstart="1466";shortTE="F";uid="7d8605fc-08b1-4538-bc47-6a81b77d4fce"
NW_007379598.1	RepeatMasker	SINE/B4	19791	20002	1263	-	.	ID="RND-5_FAMILY-761";Tend="969";Tstart="756";shortTE="F";uid="0704810f-d8a0-43b6-9332-17641deb0a62"
NW_007379598.1	RepeatMasker	Unknown	1191	1325	541	-	.	ID="RND-4_FAMILY-1278";Tend="957";Tstart="837";shortTE="F";uid="7c4f1076-c229-42bd-922a-bd072249b001"
NW_007379598.1	RepeatMasker	SINE/ID	29011	29331	987	-	.	ID="RND-1_FAMILY-4";Tend="1044";Tstart="777";shortTE="F";uid="2ff29be6-897f-41aa-bfde-9f9f938476b9"
NW_007379598.1	RepeatMasker	SINE/ID	29502	29766	561	-	.	ID="RND-6_FAMILY-766";Tend="1350";Tstart="1073";shortTE="F";uid="9163c302-8afc-4668-b6e7-c5981db4c2cb"
NW_007399029.1	RepeatMasker	RC/Helitron	184	732	2192	-	.	ID="RND-1_FAMILY-118";Tend="1192";Tstart="657";shortTE="F";uid="7271aec0-0a3b-40c3-a8c7-4eadbf804773"
NW_007399030.1	RepeatMasker	DNA/PIF-Harbinger	3721	3994	1115	+	.	ID="RND-1_FAMILY-258";Tend="800";Tstart="554";shortTE="F";uid="7760fa40-89ea-4572-9708-bd1c1c10b331"
NW_007399030.1	RepeatMasker	Unknown	8549	8792	1378	+	.	ID="RND-6_FAMILY-1666";Tend="1025";Tstart="811";shortTE="F";uid="b5ee41ab-dd5e-4381-9468-829e924f390c"
NW_007399030.1	RepeatMasker	Unknown	3829	4070	1897	-	.	ID="RND-6_FAMILY-1666";Tend="1050";Tstart="812";shortTE="F";uid="079bdacf-b59d-4843-8c7f-252238978f3c"
NW_007399030.1	RepeatMasker	Unknown	3459	3560	431	-	.	ID="RND-1_FAMILY-311";Tend="4730";Tstart="4621";shortTE="F";uid="04e3be12-6e00-4229-8275-ab40872b4676"
NW_007399031.1	RepeatMasker	DNA/Crypton-I	116	333	798	-	.	ID="RND-5_FAMILY-277";Tend="1569";Tstart="1338";shortTE="F";uid="79bab156-1b3d-4e17-93a5-30d40b092122"
NW_007399032.1	RepeatMasker	DNA/Academ-1	1	142	1244	+	.	ID="RND-6_FAMILY-15514";Tend="1367";Tstart="1226";shortTE="F";uid="d7c7a075-6428-488b-bfd4-f3aac2f2bd98"
NW_007399033.1	RepeatMasker	Unknown	1	219	1868	-	.	ID="RND-1_FAMILY-486";Tend="951";Tstart="733";shortTE="F";uid="a407ba74-986a-4297-8191-71c39f62968c"
NW_007399037.1	RepeatMasker	LINE/RTE-BovB	707	864	856	+	.	ID="RND-6_FAMILY-4311";Tend="597";Tstart="426";shortTE="F";uid="cc8b4cc7-1561-4a7b-826c-95adb52b81f5"
NW_007399037.1	RepeatMasker	Unknown	4	131	565	-	.	ID="RND-1_FAMILY-253";Tend="945";Tstart="816";shortTE="F";uid="3e62614f-1721-438f-95d0-e39c080ade79"
NW_007399037.1	RepeatMasker	Unknown	329	695	2919	-	.	ID="RND-4_FAMILY-2587";Tend="1369";Tstart="980";shortTE="F";uid="2857831b-8d29-4f82-964b-4d22b27695d1"
NW_007399038.1	RepeatMasker	Unknown	614	792	1255	+	.	ID="RND-6_FAMILY-62244";Tend="848";Tstart="672";shortTE="F";uid="73ba5a2b-53f6-4a27-a727-91a9edae2ba3"
NW_007377655.1	RepeatMasker	SINE/ID	115858	116081	1083	+	.	ID="RND-1_FAMILY-26";Tend="1331";Tstart="1106";shortTE="F";uid="295a6e4c-cd30-42b0-bd26-7f76ddfced87"
NW_007377655.1	RepeatMasker	Unknown	203712	203828	428	+	.	ID="RND-1_FAMILY-314";Tend="1446";Tstart="1331";shortTE="F";uid="34ef718a-5bc8-47be-b4a1-5953f0589214"
NW_007377655.1	RepeatMasker	Unknown	188496	188606	756	+	.	ID="RND-6_FAMILY-2727";Tend="945";Tstart="837";shortTE="F";uid="b69f9abe-2b43-44c9-98a6-7f30e6f2134b"
NW_007377655.1	RepeatMasker	SINE/5S	119226	119395	605	+	.	ID="RND-1_FAMILY-103";Tend="909";Tstart="753";shortTE="F";uid="a08cf37c-e91d-4cee-87c9-1a6f9f79ac36"
NW_007377655.1	RepeatMasker	Unknown	208816	209229	3572	+	.	ID="RND-6_FAMILY-44247";Tend="1262";Tstart="849";shortTE="F";uid="0fd3e308-c369-4949-9728-2539871439ef"
NW_007377655.1	RepeatMasker	DNA/hAT-hATm	270155	270302	1074	+	.	ID="RND-6_FAMILY-23";Tend="1891";Tstart="1751";shortTE="F";uid="6ce3e8ca-8df1-4bee-beea-897ea0b1be18"
NW_007377655.1	RepeatMasker	Unknown	161937	162046	491	+	.	ID="RND-1_FAMILY-74";Tend="535";Tstart="425";shortTE="F";uid="080f229a-4aa5-4c90-9575-736e85056e69"
NW_007377655.1	RepeatMasker	Unknown	192950	193066	1041	+	.	ID="RND-5_FAMILY-3163";Tend="1379";Tstart="1263";shortTE="F";uid="dad89624-1b22-4eb9-b2ce-52b227ddfb14"
NW_007377655.1	RepeatMasker	SINE/ID	260931	261031	720	+	.	ID="RND-1_FAMILY-3";Tend="951";Tstart="849";shortTE="F";uid="9132adff-e877-4778-a65e-2369fda1ef66"
NW_007377655.1	RepeatMasker	Unknown	69866	70046	928	+	.	ID="RND-1_FAMILY-0";Tend="611";Tstart="432";shortTE="F";uid="bbc77dfc-0bc4-496f-8076-cc713cba2c4d"
NW_007377655.1	RepeatMasker	RC/Helitron	79135	79682	3382	+	.	ID="RND-1_FAMILY-118";Tend="1496";Tstart="657";shortTE="F";uid="049eafb8-6b7d-44a1-b0e0-deebc89d1feb"
NW_007377655.1	RepeatMasker	Unknown	256339	256505	1408	+	.	ID="RND-1_FAMILY-243";Tend="936";Tstart="769";shortTE="F";uid="df7f5df6-c146-49c1-bf75-28cdf5f233fe"
NW_007377655.1	RepeatMasker	Unknown	177177	177347	634	+	.	ID="RND-1_FAMILY-65";Tend="1083";Tstart="933";shortTE="F";uid="501462d9-dfba-4d9a-bf57-244a0c62db0f"
NW_007377655.1	RepeatMasker	Unknown	77673	78357	3339	+	.	ID="RND-1_FAMILY-129";Tend="1400";Tstart="788";shortTE="F";uid="90fada24-322b-48aa-bfc9-2e37e5efdd75"
NW_007377655.1	RepeatMasker	Unknown	117719	117863	1279	+	.	ID="RND-1_FAMILY-155";Tend="1712";Tstart="1568";shortTE="F";uid="c28452dd-7116-4374-b435-4ff0a9a0128e"
NW_007377655.1	RepeatMasker	SINE/5S	119694	119939	1329	+	.	ID="RND-1_FAMILY-103";Tend="897";Tstart="657";shortTE="F";uid="54d4e27a-80d3-4642-b9bf-81a1e7c95b50"
NW_007377655.1	RepeatMasker	SINE/5S	252289	252480	805	+	.	ID="RND-1_FAMILY-103";Tend="868";Tstart="660";shortTE="F";uid="07665323-302e-49d6-8db1-f51ce9769200"
NW_007377655.1	RepeatMasker	LTR/Copia	192176	192280	513	+	.	ID="RND-6_FAMILY-18820";Tend="231";Tstart="130";shortTE="F";uid="77076db8-0aa4-42e9-8f5e-bb4130aa44f8"
NW_007377655.1	RepeatMasker	RC/Helitron	71543	71750	1641	+	.	ID="RND-1_FAMILY-670";Tend="426";Tstart="219";shortTE="F";uid="49461333-dd03-460b-8754-b26933342758"
NW_007377655.1	RepeatMasker	RC/Helitron	78401	79100	6075	+	.	ID="RND-1_FAMILY-442";Tend="1843";Tstart="1152";shortTE="F";uid="427f3764-7fda-4d7b-959e-5748ef8cb7eb"
NW_007377655.1	RepeatMasker	DNA/hAT-hATm	115123	115311	1159	+	.	ID="RND-6_FAMILY-23";Tend="1884";Tstart="1692";shortTE="F";uid="e0a3d721-77b8-4348-ac6c-b3258a818dfa"
NW_007377655.1	RepeatMasker	LINE/R1-LOA	789	896	554	+	.	ID="RND-6_FAMILY-23876";Tend="1237";Tstart="1138";shortTE="F";uid="6340111b-4b21-45c9-be2a-c7861e45b3bc"
NW_007377655.1	RepeatMasker	SINE/tRNA-Deu	77049	77187	811	+	.	ID="RND-1_FAMILY-54";Tend="1051";Tstart="885";shortTE="F";uid="dfc2ecf7-4def-4492-8d61-0a3e163e6a11"
NW_007377655.1	RepeatMasker	SINE/ID	270209	270316	536	+	.	ID="RND-1_FAMILY-4";Tend="1694";Tstart="1595";shortTE="F";uid="0f267ce1-2e02-4aaf-a593-0885ce7e9a4e"
NW_007377655.1	RepeatMasker	LTR/Gypsy	32406	34049	4897	+	.	ID="RND-4_FAMILY-360";TEgroup="ctg_216%7CRND-4_FAMILY-360%7C1";Tend="1127";Tstart="6";shortTE="F";uid="67f1488e-964d-4c59-805d-57f11f271ebe"
NW_007377655.1	RepeatMasker	Unknown	208318	208815	3860	+	.	ID="RND-5_FAMILY-3163";Tend="1305";Tstart="803";shortTE="F";uid="3ef87a0b-7652-45d7-a1b7-a382464c01ac"
NW_007377655.1	RepeatMasker	Unknown	97380	98621	4279	+	.	ID="RND-1_FAMILY-155";Tend="1724";Tstart="631";shortTE="F";uid="3e6557d9-301d-4c6d-903a-627410f2684e"
NW_007377655.1	RepeatMasker	RC/Helitron	201812	202107	2200	+	.	ID="RND-6_FAMILY-8282";Tend="1099";Tstart="807";shortTE="F";uid="d51dce28-72af-4a53-b8b9-bdbceb1e0888"
NW_007377655.1	RepeatMasker	LINE/RTE-BovB	190664	190864	1716	+	.	ID="RND-6_FAMILY-4311";Tend="593";Tstart="393";shortTE="F";uid="5cdcaaf6-118c-489c-994d-ae4f1a7f2e0e"
NW_007377655.1	RepeatMasker	Unknown	223419	223542	784	+	.	ID="RND-1_FAMILY-129";Tend="907";Tstart="783";shortTE="F";uid="34a77830-4026-4abd-bdaa-ce0986313253"
NW_007377655.1	RepeatMasker	SINE/tRNA-Meta	133766	134021	843	+	.	ID="RND-1_FAMILY-97";TEgroup="ctg_216%7CRND-1_FAMILY-97%7C1";Tend="994";Tstart="830";shortTE="F";uid="912cdfd5-96fd-4577-901d-b69e37859f3e"
NW_007377655.1	RepeatMasker	Unknown	110109	110223	925	+	.	ID="RND-1_FAMILY-155";Tend="1715";Tstart="1598";shortTE="F";uid="e6810015-5013-4c6e-8b85-9c160349956b"
NW_007377655.1	RepeatMasker	Unknown	93530	93671	943	+	.	ID="RND-6_FAMILY-62244";Tend="886";Tstart="744";shortTE="F";uid="b57e080b-dfe1-4610-a0ba-3e4d06508535"
NW_007377655.1	RepeatMasker	RC/Helitron	205374	205597	604	+	.	ID="RND-5_FAMILY-6520";Tend="712";Tstart="508";shortTE="F";uid="741db578-33cc-4dfb-aeaa-b7d4c1351925"
NW_007377655.1	RepeatMasker	Unknown	214755	214887	434	+	.	ID="RND-1_FAMILY-314";Tend="1505";Tstart="1374";shortTE="F";uid="878cd44d-307b-4d52-8bfc-3925a2c6aac7"
NW_007377655.1	RepeatMasker	DNA/Crypton-I	139138	139259	441	+	.	ID="RND-5_FAMILY-277";Tend="287";Tstart="164";shortTE="F";uid="b8a84bd4-6f28-4192-b5a0-94d6ea29d57a"
NW_007377655.1	RepeatMasker	Unknown	107725	107874	971	+	.	ID="RND-1_FAMILY-388";Tend="728";Tstart="579";shortTE="F";uid="dbc9ffbe-a4d6-4b32-ba2f-d696fe443700"
NW_007377655.1	RepeatMasker	RC/Helitron	206208	206461	1754	+	.	ID="RND-6_FAMILY-8282";Tend="1064";Tstart="807";shortTE="F";uid="38745817-6c49-4f79-a00e-b1625896877e"
NW_007377655.1	RepeatMasker	SINE/5S	253522	253729	895	+	.	ID="RND-1_FAMILY-103";Tend="858";Tstart="662";shortTE="F";uid="4968526a-5ecc-46fb-b397-836671a7879a"
NW_007377655.1	RepeatMasker	LTR/Gypsy	260935	261048	612	+	.	ID="RND-1_FAMILY-60";Tend="1089";Tstart="981";shortTE="F";uid="6fdf3c4b-b6b3-40e8-8cbb-818fc4bea848"
NW_007377655.1	RepeatMasker	Unknown	123309	123439	466	+	.	ID="RND-1_FAMILY-634";Tend="1261";Tstart="1138";shortTE="F";uid="f95471db-eadb-41a3-822b-4d3ba9305cf9"
NW_007377655.1	RepeatMasker	Unknown	76736	77068	1947	+	.	ID="RND-5_FAMILY-6498";Tend="1067";Tstart="738";shortTE="F";uid="00264a6f-12e7-40d4-88d9-a1aefddf979b"
NW_007377655.1	RepeatMasker	Unknown	107956	108131	897	+	.	ID="RND-6_FAMILY-40438";Tend="294";Tstart="124";shortTE="F";uid="71b4fecc-8650-45de-ae0d-4d2463f5dec4"
NW_007377655.1	RepeatMasker	SINE/5S	125796	125943	929	+	.	ID="RND-1_FAMILY-103";Tend="806";Tstart="657";shortTE="F";uid="b72f925a-6f47-48b1-935a-150faa8aa27f"
NW_007377655.1	RepeatMasker	SINE/B4	188773	189026	2051	+	.	ID="RND-2_FAMILY-91";Tend="1136";Tstart="889";shortTE="F";uid="6d98bff1-adb1-495c-a733-bf05fb48d1a6"
NW_007377655.1	RepeatMasker	RC/Helitron	192720	192949	1581	+	.	ID="RND-6_FAMILY-8282";Tend="1040";Tstart="807";shortTE="F";uid="4ffc945a-c568-4bc4-ab31-9a388cd54171"
NW_007377655.1	RepeatMasker	Unknown	177779	177927	656	+	.	ID="RND-1_FAMILY-65";Tend="1086";Tstart="933";shortTE="F";uid="2613c666-6bf9-47b3-8b03-7cf27eafffa3"
NW_007377655.1	RepeatMasker	Unknown	236931	237045	580	+	.	ID="RND-1_FAMILY-191";Tend="876";Tstart="741";shortTE="F";uid="33894645-cc29-414f-beea-680b7cf13da6"
NW_007377655.1	RepeatMasker	DNA/hAT-Blackjack	262995	264299	6618	+	.	ID="rnd-1_family-83";Tend="2085";Tstart="814";shortTE="F";uid="1dee74c9-f27d-4236-b4c1-4e92ca994b47"
NW_007377655.1	RepeatMasker	SINE/tRNA-Deu	252799	252902	473	+	.	ID="RND-1_FAMILY-320";Tend="1256";Tstart="1155";shortTE="F";uid="c3e833ff-9b57-4a41-90ab-bb4399dbe9d5"
NW_007377655.1	RepeatMasker	LINE/RTE-BovB	70756	71069	590	+	.	ID="RND-6_FAMILY-1521";Tend="1765";Tstart="1449";shortTE="F";uid="4d6610fd-2821-4a7c-99a4-66f84cfd408c"
NW_007377655.1	RepeatMasker	LINE/L1-Tx1	79851	80250	1300	+	.	ID="RND-4_FAMILY-112";Tend="1777";Tstart="1306";shortTE="F";uid="bca58e3e-9ec6-445d-9ff8-cdd123fb57fb"
NW_007377655.1	RepeatMasker	LTR/Gypsy	24866	25998	4901	+	.	ID="RND-4_FAMILY-360";Tend="1117";Tstart="6";shortTE="F";uid="5c5d15cf-6773-4877-941b-b118bdd188ca"
NW_007377655.1	RepeatMasker	Unknown	121864	121969	639	-	.	ID="RND-6_FAMILY-8031";Tend="965";Tstart="860";shortTE="F";uid="245719af-fb13-4640-8085-bec5ba202dcc"
NW_007377655.1	RepeatMasker	Unknown	107586	107708	911	-	.	ID="RND-6_FAMILY-45419";Tend="1384";Tstart="1265";shortTE="F";uid="59085c4a-5179-4ec1-aac3-bf4cef4ce65a"
NW_007377655.1	RepeatMasker	Unknown	259605	259751	931	-	.	ID="RND-1_FAMILY-129";Tend="1418";Tstart="1263";shortTE="F";uid="a6357ee1-21d9-428f-8617-8045c1fcb601"
NW_007377655.1	RepeatMasker	Satellite	188041	188161	473	-	.	ID="RND-6_FAMILY-11623";Tend="830";Tstart="706";shortTE="F";uid="09b61491-638d-4457-8e52-9f67bc9ad59d"
NW_007377655.1	RepeatMasker	LINE/L2	251379	251794	3224	-	.	ID="RND-5_FAMILY-1316";Tend="1129";Tstart="716";shortTE="F";uid="ea6d4639-ca55-47ea-b856-8ec28ba0f24e"
NW_007377655.1	RepeatMasker	SINE/5S	186905	187008	434	-	.	ID="RND-1_FAMILY-103";Tend="880";Tstart="774";shortTE="F";uid="4b748ee2-3ec0-474e-bfbb-1c0f2ef31ed4"
NW_007377655.1	RepeatMasker	LINE/L1	17642	17752	579	-	.	ID="RND-6_FAMILY-1224";Tend="785";Tstart="675";shortTE="F";uid="59402ffd-0b74-4f6e-8641-15e97566635c"
NW_007377655.1	RepeatMasker	Unknown	254652	254788	839	-	.	ID="RND-1_FAMILY-70";Tend="1043";Tstart="915";shortTE="F";uid="18520b3d-93f5-4cae-832e-d32fc2de1dc0"
NW_007377655.1	RepeatMasker	SINE/tRNA-Meta	185316	185454	417	-	.	ID="RND-1_FAMILY-97";Tend="991";Tstart="869";shortTE="F";uid="71bfd21c-7799-42a7-a0e4-dcec5577bf61"
NW_007377655.1	RepeatMasker	Unknown	139214	139626	3682	-	.	ID="RND-1_FAMILY-390";Tend="1155";Tstart="743";shortTE="F";uid="fed58d36-2c17-4767-a61d-257822637d90"
NW_007377655.1	RepeatMasker	DNA/TcMar-Tc1	101621	101791	1140	-	.	ID="RND-1_FAMILY-366";Tend="1568";Tstart="1370";shortTE="F";uid="0ad9ef93-6ab9-44b3-b14f-9b89c094ecb2"
NW_007377655.1	RepeatMasker	SINE/5S	251035	251196	860	-	.	ID="RND-1_FAMILY-103";Tend="810";Tstart="654";shortTE="F";uid="0447bcbe-8d63-4929-90af-28e657c52534"
NW_007377655.1	RepeatMasker	Unknown	46419	46591	1570	-	.	ID="RND-6_FAMILY-2666";Tend="1211";Tstart="1039";shortTE="F";uid="5f2d9994-2f2f-4148-8d2f-4a4b0984dd00"
NW_007377655.1	RepeatMasker	Unknown	111212	111342	972	-	.	ID="RND-1_FAMILY-70";Tend="1038";Tstart="908";shortTE="F";uid="965020e2-3dbd-4f5e-9752-1a69c02b5c4b"
NW_007377655.1	RepeatMasker	Unknown	117885	118497	4941	-	.	ID="RND-6_FAMILY-18845";Tend="937";Tstart="338";shortTE="F";uid="53221cf4-1112-41a3-833b-6f52490921da"
NW_007377655.1	RepeatMasker	LTR/Gypsy	115181	115328	597	-	.	ID="RND-1_FAMILY-232";Tend="1239";Tstart="1096";shortTE="F";uid="093db85e-9e7d-4f2b-99f4-6084d10c97af"
NW_007377655.1	RepeatMasker	LINE/R1-LOA	9451	9558	554	-	.	ID="RND-6_FAMILY-23876";Tend="1237";Tstart="1138";shortTE="F";uid="848ca61c-b1fe-49c6-bfc8-7012ac69a71f"
NW_007377655.1	RepeatMasker	DNA/Maverick	245496	245845	519	-	.	ID="RND-6_FAMILY-12032";Tend="955";Tstart="574";shortTE="F";uid="1bc04e8f-5309-4f89-a241-8f5c15d98aa5"
NW_007377655.1	RepeatMasker	DNA	110800	110931	890	-	.	ID="RND-6_FAMILY-33607";Tend="1173";Tstart="1043";shortTE="F";uid="d39c5448-22ad-49cb-98b3-1c55d16cdab2"
NW_007377655.1	RepeatMasker	Unknown	53830	54382	4879	-	.	ID="RND-6_FAMILY-2666";Tend="1211";Tstart="662";shortTE="F";uid="a2719e84-3005-4439-8efc-b4b93cfc20e4"
NW_007377655.1	RepeatMasker	Unknown	155470	155579	491	-	.	ID="RND-1_FAMILY-74";Tend="535";Tstart="425";shortTE="F";uid="64085142-254b-4504-8644-6839f789b3ce"
NW_007377655.1	RepeatMasker	Unknown	157859	158116	1440	-	.	ID="RND-5_FAMILY-8766";Tend="1149";Tstart="899";shortTE="F";uid="c6cdfc0b-9d2b-466f-b133-4c56aa9b1d87"
NW_007377655.1	RepeatMasker	DNA/TcMar-Tc1	109374	110026	4158	-	.	ID="rnd-1_family-366";Tend="1433";Tstart="859";shortTE="F";uid="c5b42fdd-142a-4913-88b8-a7044bede491"
NW_007377655.1	RepeatMasker	Unknown	117687	117827	762	-	.	ID="RND-6_FAMILY-1998";Tend="1677";Tstart="1522";shortTE="F";uid="ba5dfdec-7e0a-4ed3-a203-bcf962e1ccf1"
NW_007377655.1	RepeatMasker	RC/Helitron	95464	95834	2166	-	.	ID="RND-6_FAMILY-7347";Tend="1322";Tstart="884";shortTE="F";uid="85ec8e6c-91c7-4283-908a-26b88e23213a"
NW_007377655.1	RepeatMasker	Unknown	131755	131975	1107	-	.	ID="RND-6_FAMILY-20204";Tend="1684";Tstart="1466";shortTE="F";uid="31272a4c-2d4d-4ad5-bbf2-a0b9f61eaa62"
NW_007377655.1	RepeatMasker	Unknown	270828	270935	720	-	.	ID="RND-1_FAMILY-201";Tend="1034";Tstart="918";shortTE="F";uid="6fa989a3-24a0-4073-86f2-5633c154beee"
NW_007377655.1	RepeatMasker	RC/Helitron	145202	145340	648	-	.	ID="HELITRON-N19_LMI";Tend="1106";Tstart="978";shortTE="F";uid="78296da9-d453-40e6-9504-a472bae8b1e0"
NW_007377655.1	RepeatMasker	LINE/L1	28145	28348	509	-	.	ID="RND-6_FAMILY-1224";Tend="415";Tstart="211";shortTE="F";uid="1450728c-fcc8-48f1-b918-68bc3531c2c1"
NW_007377655.1	RepeatMasker	DNA/Sola-2	208608	208946	1221	-	.	ID="RND-1_FAMILY-789";Tend="1123";Tstart="835";shortTE="F";uid="8e1e9a77-af9c-4fa9-84ed-94e42f53227f"
NW_007377655.1	RepeatMasker	SINE/tRNA-RTE	95835	96129	2419	-	.	ID="RND-6_FAMILY-31686";Tend="1299";Tstart="1010";shortTE="F";uid="3b54f322-bc80-44d6-8903-39d420643e8d"
NW_007377655.1	RepeatMasker	DNA/hAT-hATm	122003	122146	1017	-	.	ID="RND-6_FAMILY-23";Tend="1854";Tstart="1711";shortTE="F";uid="9480afbd-0daf-4ec4-a655-8d5eb98474f4"
NW_007377655.1	RepeatMasker	RC/Helitron	84619	85224	4191	-	.	ID="RND-1_FAMILY-305";Tend="1636";Tstart="1145";shortTE="F";uid="44f8229c-176b-46de-aa91-ada525b94e9e"
NW_007377655.1	RepeatMasker	SINE/tRNA-RTE	108372	108483	856	-	.	ID="RND-5_FAMILY-620";Tend="1199";Tstart="1093";shortTE="F";uid="7703e207-1c15-40ec-a44d-452bcbfcd7cf"
NW_007377655.1	RepeatMasker	Unknown	68957	69100	1060	-	.	ID="RND-1_FAMILY-129";Tend="1065";Tstart="926";shortTE="F";uid="062db75a-3aed-423d-a327-1f7fd051979a"
NW_007377655.1	RepeatMasker	LINE/L1	7599	7984	890	-	.	ID="RND-6_FAMILY-36073";TEgroup="ctg_216%7CRND-6_FAMILY-36073%7C1";Tend="743";Tstart="622";shortTE="F";uid="17aea4fa-7da3-464b-8789-ff17d0c20ba5"
NW_007377655.1	RepeatMasker	Unknown	88494	88650	690	-	.	ID="RND-1_FAMILY-70";Tend="1044";Tstart="908";shortTE="F";uid="39598422-ddf1-423b-ba6e-30a3a18eb517"
NW_007377655.1	RepeatMasker	LTR/Gypsy	253761	253902	1057	-	.	ID="RND-6_FAMILY-6192";Tend="1783";Tstart="1642";shortTE="F";uid="e876f7be-ce2c-4b40-8157-f2a599acbe57"
NW_007377655.1	RepeatMasker	Unknown	109999	110105	688	-	.	ID="RND-6_FAMILY-1998";Tend="1632";Tstart="1530";shortTE="F";uid="7daf609b-fca3-4554-b920-0e9661ccdfda"
NW_007377655.1	RepeatMasker	SINE/tRNA-Deu	94923	95046	830	-	.	ID="RND-6_FAMILY-17372";Tend="1081";Tstart="962";shortTE="F";uid="c40c4ae6-8acb-4347-aca4-8a5e8b1416cd"
NW_007377655.1	RepeatMasker	Unknown	77442	77736	2331	-	.	ID="RND-5_FAMILY-2144";Tend="1187";Tstart="900";shortTE="F";uid="879c3b8c-79a4-4f7b-8bbd-b292cfc20073"
NW_007377655.1	RepeatMasker	Unknown	117208	117642	619	-	.	ID="RND-6_FAMILY-18845";Tend="1343";Tstart="967";shortTE="F";uid="feb9fe0c-720a-4b31-b13f-46e762f0f726"
NW_007377655.1	RepeatMasker	Unknown	158575	158824	1457	-	.	ID="RND-5_FAMILY-8766";Tend="1149";Tstart="899";shortTE="F";uid="eb8c9adc-07db-4506-9ccf-599ffc8a2929"
NW_007377655.1	RepeatMasker	DNA/hAT-Charlie	189546	189837	1860	-	.	ID="RND-5_FAMILY-138";Tend="1008";Tstart="706";shortTE="F";uid="eb044524-cf7c-413e-9713-a41869b91663"
NW_007377655.1	RepeatMasker	Unknown	253732	253854	461	-	.	ID="RND-6_FAMILY-8585";TEgroup="ctg_216%7CRND-6_FAMILY-8585%7C1";Tend="138";Tstart="20";shortTE="T";uid="fb57288f-53bf-44a3-b57b-c04dc40412cf"
NW_007377655.1	RepeatMasker	Unknown	6232	6483	1966	-	.	ID="RND-1_FAMILY-122";Tend="1057";Tstart="804";shortTE="F";uid="30b43836-134b-4c4b-a759-102cb4302b33"
NW_007377655.1	RepeatMasker	Unknown	511	669	1202	-	.	ID="RND-1_FAMILY-220";Tend="833";Tstart="675";shortTE="F";uid="9e6b9197-99b5-47b5-b3f3-c0071531d0c3"
NW_007379599.1	RepeatMasker	DNA/hAT-Charlie	21975	22091	635	+	.	ID="RND-1_FAMILY-419";Tend="981";Tstart="860";shortTE="F";uid="a52b6c0f-6ab2-4f0c-80a1-a4866c61b5fd"
NW_007379599.1	RepeatMasker	Unknown	30454	30606	1005	+	.	ID="RND-5_FAMILY-8766";Tend="1093";Tstart="938";shortTE="F";uid="af8d43ad-c636-45d9-a4dc-abf5ac2951f6"
NW_007379599.1	RepeatMasker	Unknown	40458	41221	4076	+	.	ID="RND-1_FAMILY-733";TEgroup="ctg_2160%7CRND-1_FAMILY-733%7C1";Tend="1031";Tstart="409";shortTE="F";uid="89dbdd37-771e-4259-89a7-ee8430c444f2"
NW_007379599.1	RepeatMasker	RC/Helitron	37031	38018	8160	+	.	ID="RND-1_FAMILY-199";Tend="1690";Tstart="698";shortTE="F";uid="5ce0e9bd-e931-4c9f-aac7-8fab2b27768a"
NW_007379599.1	RepeatMasker	Unknown	38834	39014	905	+	.	ID="RND-1_FAMILY-465";Tend="549";Tstart="365";shortTE="F";uid="c19cda2a-8c01-4f22-a632-323921399f75"
NW_007379599.1	RepeatMasker	RC/Helitron	46117	46271	911	+	.	ID="RND-1_FAMILY-560";Tend="1997";Tstart="1836";shortTE="F";uid="63acc577-d014-4d85-be70-757fb8811ef7"
NW_007379599.1	RepeatMasker	Unknown	19241	19504	1971	+	.	ID="RND-5_FAMILY-3254";Tend="905";Tstart="635";shortTE="F";uid="c4bb67ec-2c78-4318-b15a-c2255ab58136"
NW_007379599.1	RepeatMasker	RC/Helitron	25664	25896	1972	+	.	ID="RND-1_FAMILY-228";Tend="1369";Tstart="1137";shortTE="F";uid="456316dc-d23c-42f4-a0e0-d5a671912c56"
NW_007379599.1	RepeatMasker	Unknown	38016	38401	2521	+	.	ID="RND-1_FAMILY-620";Tend="1492";Tstart="1110";shortTE="F";uid="7e0c3189-b5c6-4ea4-b484-515a0a8e814a"
NW_007379599.1	RepeatMasker	LINE/L1-Tx1	34241	34445	899	+	.	ID="RND-1_FAMILY-1";Tend="1841";Tstart="1598";shortTE="F";uid="0e8d223d-7ba4-4eac-8e1e-eef60203b712"
NW_007379599.1	RepeatMasker	Unknown	36092	36228	1055	+	.	ID="RND-1_FAMILY-61";Tend="979";Tstart="851";shortTE="F";uid="84c5120b-0496-4c98-83c1-b15b4cf47412"
NW_007379599.1	RepeatMasker	Unknown	39034	39268	1920	+	.	ID="RND-6_FAMILY-1666";Tend="1027";Tstart="793";shortTE="F";uid="2bdf77d3-7ef3-47e0-8d02-61e770a425a1"
NW_007379599.1	RepeatMasker	RC/Helitron	40191	40457	2273	+	.	ID="RND-1_FAMILY-199";Tend="963";Tstart="698";shortTE="F";uid="5833d5e0-fd16-4835-91e5-6045fe4e46b2"
NW_007379599.1	RepeatMasker	Unknown	44005	44466	3655	+	.	ID="RND-1_FAMILY-733";Tend="1484";Tstart="1030";shortTE="F";uid="904c212b-2532-4916-b7da-a91432e3d2b9"
NW_007379599.1	RepeatMasker	RC/Helitron	34567	34716	1188	+	.	ID="RND-1_FAMILY-199";Tend="1054";Tstart="893";shortTE="F";uid="45b64a20-ef9c-40b0-9f6e-825e4c997bb5"
NW_007379599.1	RepeatMasker	LINE/RTE-BovB	44936	45415	1197	+	.	ID="RND-1_FAMILY-832";Tend="1025";Tstart="546";shortTE="F";uid="f6f52049-ee91-4fc8-ad26-ee71d808174a"
NW_007379599.1	RepeatMasker	DNA/CMC-Transib	6184	6417	1417	+	.	ID="RND-5_FAMILY-2434";Tend="806";Tstart="582";shortTE="F";uid="f13f9dbd-e64e-47fc-bde3-cc50b913b94f"
NW_007379599.1	RepeatMasker	Unknown	13890	14388	3092	+	.	ID="RND-6_FAMILY-44247";Tend="1230";Tstart="674";shortTE="F";uid="9caa3c0a-b84c-4771-8962-08c0803acb78"
NW_007379599.1	RepeatMasker	Unknown	1141	1564	1282	+	.	ID="RND-1_FAMILY-717";Tend="1107";Tstart="665";shortTE="F";uid="5acee04a-5bf5-4f4a-b67d-fb06ba724e8d"
NW_007379599.1	RepeatMasker	Unknown	26933	27241	1211	+	.	ID="RND-5_FAMILY-94";Tend="1244";Tstart="878";shortTE="F";uid="3a9b88a7-7992-451f-9942-294ec568c7d9"
NW_007379599.1	RepeatMasker	Unknown	18738	18951	1602	+	.	ID="RND-5_FAMILY-2144";Tend="1361";Tstart="1136";shortTE="F";uid="139db95e-3fe1-45ef-bbca-159954d413f6"
NW_007379599.1	RepeatMasker	Satellite	41407	41583	986	+	.	ID="RND-6_FAMILY-2981";Tend="177";Tstart="1";shortTE="F";uid="2ee5356f-0fa7-4df8-8961-605d9d10f181"
NW_007379599.1	RepeatMasker	DNA/Sola-2	44479	44623	1086	+	.	ID="RND-1_FAMILY-789";Tend="1125";Tstart="982";shortTE="F";uid="c5787d8b-a65e-43fe-9280-ab90f4a9fa73"
NW_007379599.1	RepeatMasker	RC/Helitron	11521	13066	5348	+	.	ID="RND-1_FAMILY-228";TEgroup="ctg_2160%7CRND-1_FAMILY-228%7C1";Tend="1731";Tstart="995";shortTE="F";uid="4efc8e78-4d8f-48d8-83f7-0367f1a2b503"
NW_007379599.1	RepeatMasker	Unknown	3390	3547	698	+	.	ID="RND-5_FAMILY-19269";Tend="1132";Tstart="996";shortTE="F";uid="23fcc606-7f40-476d-b4d6-bb39cb0b7918"
NW_007379599.1	RepeatMasker	DNA/TcMar-Tc1	35608	35728	737	+	.	ID="RND-1_FAMILY-366";Tend="1575";Tstart="1460";shortTE="F";uid="5b7a3229-eb08-48a7-8521-942fc7f7cc17"
NW_007379599.1	RepeatMasker	LINE/RTE-BovB	30322	30437	743	+	.	ID="RND-6_FAMILY-5654";Tend="840";Tstart="735";shortTE="F";uid="45a303e0-548d-4eb0-8d46-d06a11ed40b3"
NW_007379599.1	RepeatMasker	DNA/TcMar-Tc1	13075	13295	1561	+	.	ID="RND-1_FAMILY-525";Tend="1617";Tstart="1398";shortTE="F";uid="0fe0d716-7a48-453c-bf70-818d853b38b7"
NW_007379599.1	RepeatMasker	Unknown	29103	29209	635	+	.	ID="RND-1_FAMILY-137";Tend="878";Tstart="772";shortTE="F";uid="730f1840-841b-4119-8981-ec357be1cff2"
NW_007379599.1	RepeatMasker	Unknown	32202	32362	1148	+	.	ID="RND-5_FAMILY-114";Tend="1224";Tstart="1054";shortTE="F";uid="d4886cbc-21eb-4eb0-83c8-a82e82fbab8f"
NW_007379599.1	RepeatMasker	DNA/CMC-Transib	6728	6863	1156	+	.	ID="RND-5_FAMILY-2434";Tend="950";Tstart="815";shortTE="F";uid="8d30dfb1-86e1-4de9-bb35-116d4cc72611"
NW_007379599.1	RepeatMasker	DNA/TcMar-Tc1	2843	3400	1479	+	.	ID="RND-1_FAMILY-519";Tend="1647";Tstart="1067";shortTE="F";uid="bad816b8-89a6-4557-bdaa-929e683960a8"
NW_007379599.1	RepeatMasker	RC/Helitron	46134	46473	2157	-	.	ID="RND-1_FAMILY-308";Tend="1773";Tstart="1403";shortTE="F";uid="0fe02fd1-fb33-4e9b-8600-41642408e676"
NW_007379599.1	RepeatMasker	Unknown	43684	44006	2480	-	.	ID="RND-5_FAMILY-1000";Tend="1109";Tstart="776";shortTE="F";uid="372ddd04-6e5c-4883-87fa-fa3d9613feb0"
NW_007379599.1	RepeatMasker	LTR	44706	45399	831	-	.	ID="RND-6_FAMILY-46408";Tend="1626";Tstart="936";shortTE="F";uid="935f4225-3ee2-4895-ab66-cd1841ad95ac"
NW_007379599.1	RepeatMasker	Unknown	21039	21302	1916	-	.	ID="RND-5_FAMILY-3254";Tend="905";Tstart="635";shortTE="F";uid="54712676-006c-42c9-bec8-7eb1d70f3f6c"
NW_007379599.1	RepeatMasker	Unknown	30656	30877	1297	-	.	ID="RND-1_FAMILY-136";Tend="1046";Tstart="675";shortTE="F";uid="abcbcd15-f8d7-4488-b536-21bd2dab9682"
NW_007379599.1	RepeatMasker	Unknown	10524	10736	839	-	.	ID="RND-5_FAMILY-2138";TEgroup="ctg_2160%7CRND-5_FAMILY-2138%7C1";Tend="979";Tstart="736";shortTE="F";uid="228447df-f769-4c44-a96b-f580178a1587"
NW_007379599.1	RepeatMasker	DNA/TcMar-Tc1	13645	13885	1409	-	.	ID="RND-1_FAMILY-525";Tend="1664";Tstart="1451";shortTE="F";uid="29d9acc0-447e-439a-b69c-76a685008954"
NW_007379599.1	RepeatMasker	Unknown	5897	6199	1541	-	.	ID="RND-6_FAMILY-3136";Tend="825";Tstart="511";shortTE="F";uid="c38765fa-0a3b-44f0-867f-c684612dec59"
NW_007379599.1	RepeatMasker	LINE/L2	36229	36490	1748	-	.	ID="RND-5_FAMILY-738";Tend="1219";Tstart="923";shortTE="F";uid="cde31eee-09b3-4235-9ab6-1250d54eab31"
NW_007379599.1	RepeatMasker	Unknown	24324	24481	1201	-	.	ID="RND-1_FAMILY-385";Tend="1261";Tstart="1105";shortTE="F";uid="6e315d7c-c1e8-4327-98bf-bcbb94075bd3"
NW_007379599.1	RepeatMasker	Unknown	25895	26690	6197	-	.	ID="RND-1_FAMILY-465";Tend="1090";Tstart="300";shortTE="F";uid="dac6d832-c52b-4d4c-a5d4-1a42983bd022"
NW_007379599.1	RepeatMasker	Unknown	36509	36777	1746	-	.	ID="RND-1_FAMILY-620";Tend="1269";Tstart="1014";shortTE="F";uid="01d21e44-06fd-404c-8ff2-5bd8c6f39940"
NW_007379599.1	RepeatMasker	Unknown	42803	42997	1240	-	.	ID="RND-1_FAMILY-459";Tend="761";Tstart="571";shortTE="F";uid="af19851d-344a-410d-970e-05fcd3f4666b"
NW_007379599.1	RepeatMasker	Unknown	1567	2374	2315	-	.	ID="RND-1_FAMILY-52";TEgroup="ctg_2160%7CRND-1_FAMILY-52%7C1";Tend="1655";Tstart="1105";shortTE="F";uid="1db11062-81fd-4f9d-9e4b-3573cf51e2cc"
NW_007379599.1	RepeatMasker	Unknown	29122	29373	1915	-	.	ID="RND-6_FAMILY-47864";Tend="1902";Tstart="1651";shortTE="F";uid="a2aa37f3-0a7b-4822-b372-3422aa9bc59b"
NW_007379599.1	RepeatMasker	Unknown	41216	41379	1208	-	.	ID="RND-5_FAMILY-1000";Tend="1340";Tstart="1159";shortTE="F";uid="eb8af276-958e-44db-8ba5-8aed8e25f6a6"
NW_007379599.1	RepeatMasker	Unknown	22176	22290	435	-	.	ID="RND-6_FAMILY-596";Tend="1150";Tstart="1035";shortTE="F";uid="6fde426b-b13c-47db-b36b-874d07a529af"
NW_007379599.1	RepeatMasker	LINE/L2	34455	34570	819	-	.	ID="RND-5_FAMILY-738";Tend="1341";Tstart="1229";shortTE="F";uid="7595c3a8-f93e-42cb-b03e-684562ffead5"
NW_007379599.1	RepeatMasker	Unknown	29549	29848	1969	-	.	ID="RND-5_FAMILY-3790";Tend="1068";Tstart="751";shortTE="F";uid="91ea0ddc-58a7-4e4d-a7fc-46c57e0b4372"
NW_007379599.1	RepeatMasker	Unknown	39269	39398	971	-	.	ID="RND-1_FAMILY-295";Tend="901";Tstart="772";shortTE="F";uid="fc8ef58d-3e30-4800-a48a-2faf21818ff6"
NW_007379599.1	RepeatMasker	RC/Helitron	34737	34880	627	-	.	ID="HELITRON-N19_LMI";Tend="1106";Tstart="975";shortTE="F";uid="cc4240b5-4adf-4db2-809a-b276dbb78a24"
NW_007379599.1	RepeatMasker	SINE/ID	45811	46016	900	-	.	ID="RND-1_FAMILY-5";Tend="1759";Tstart="1539";shortTE="F";uid="b0874e4f-e8b2-4fb1-bc45-2645318e590f"
NW_007379599.1	RepeatMasker	Unknown	33922	34250	2594	-	.	ID="RND-1_FAMILY-136";Tend="1185";Tstart="774";shortTE="F";uid="f92fada6-f646-4b4f-bcf7-69c3fa9b956f"
NW_007379599.1	RepeatMasker	Unknown	21592	21841	1738	-	.	ID="RND-5_FAMILY-2144";Tend="1361";Tstart="1097";shortTE="F";uid="6712c48b-e259-4be8-b016-33639440e4d0"
NW_007379599.1	RepeatMasker	Unknown	23275	23787	1748	-	.	ID="RND-6_FAMILY-47864";Tend="1639";Tstart="840";shortTE="F";uid="19fb6ed7-bd39-481a-bbf7-cdd878901a27"
NW_007379599.1	RepeatMasker	Unknown	14475	14661	569	-	.	ID="RND-1_FAMILY-717";Tend="897";Tstart="676";shortTE="F";uid="2a603345-8276-4c38-966d-ab114db84c47"
NW_007379599.1	RepeatMasker	Unknown	33317	33741	3255	-	.	ID="RND-6_FAMILY-62244";Tend="1105";Tstart="687";shortTE="F";uid="81320e33-0ffa-403b-852c-b40b9e683650"
NW_007379599.1	RepeatMasker	Unknown	41662	41822	1050	-	.	ID="RND-6_FAMILY-3964";Tend="1125";Tstart="980";shortTE="F";uid="2ad7e045-4b44-41ab-9cb0-e7ffd46b1007"
NW_007379599.1	RepeatMasker	Unknown	11144	11248	893	-	.	ID="RND-5_FAMILY-7104";Tend="844";Tstart="740";shortTE="F";uid="a15d4edd-8ada-40eb-b9a5-c7e09637ff25"
NW_007379599.1	RepeatMasker	DNA/TcMar-Tc1	22414	22674	1811	-	.	ID="RND-1_FAMILY-627";Tend="1079";Tstart="825";shortTE="F";uid="0ed8a572-246c-4f98-9f69-114db7687cbe"
NW_007379599.1	RepeatMasker	Unknown	35896	36101	1400	-	.	ID="RND-1_FAMILY-620";Tend="1472";Tstart="1260";shortTE="F";uid="f1871d52-cd92-44fe-8961-ab93e5db9f64"
NW_007379599.1	RepeatMasker	SINE/tRNA-Meta	33000	33152	1097	-	.	ID="RND-1_FAMILY-97";Tend="991";Tstart="840";shortTE="F";uid="60adfd10-fa82-4afe-9a28-027a035ee3f2"
NW_007379599.1	RepeatMasker	DNA	4263	4456	433	-	.	ID="RND-5_FAMILY-305";Tend="1476";Tstart="1285";shortTE="F";uid="0b961bf5-b96c-4ed3-92c9-6487efa65f96"
NW_007379599.1	RepeatMasker	RC/Helitron	27593	27928	639	-	.	ID="RND-5_FAMILY-6520";Tend="997";Tstart="645";shortTE="F";uid="8ae22946-a445-4e6a-85e1-150199af5512"
NW_007379599.1	RepeatMasker	RC/Helitron	25636	25872	1174	-	.	ID="RND-6_FAMILY-3143";Tend="241";Tstart="32";shortTE="F";uid="1da7f790-48e6-4a22-8b5c-9ec41aa1b250"
NW_007379599.1	RepeatMasker	SINE/tRNA-Meta	45418	45553	937	-	.	ID="RND-1_FAMILY-97";Tend="969";Tstart="834";shortTE="F";uid="dfe1c337-9f64-4f3a-83b7-01a0bc6a5894"
NW_007379599.1	RepeatMasker	RC/Helitron	12207	12988	4847	-	.	ID="RND-1_FAMILY-202";Tend="1582";Tstart="882";shortTE="F";uid="f5da28b9-1c74-48b2-9dd0-ecf5a1deada2"
NW_007379599.1	RepeatMasker	Unknown	2691	2917	1173	-	.	ID="RND-5_FAMILY-19269";Tend="1131";Tstart="903";shortTE="F";uid="e0fb7f80-f4a5-4450-8d58-1b5b15114215"
NW_007379599.1	RepeatMasker	RC/Helitron	25473	25575	904	-	.	ID="RND-1_FAMILY-202";Tend="1502";Tstart="1400";shortTE="F";uid="fd16b73f-1ca8-459a-9dca-f4443aeb5ca1"
NW_007379599.1	RepeatMasker	Unknown	45593	45791	855	-	.	ID="RND-1_FAMILY-127";Tend="1107";Tstart="894";shortTE="F";uid="b3b4c539-e762-4b32-a187-6cadbbc316f1"
NW_007399039.1	RepeatMasker	Unknown	268	429	944	+	.	ID="RND-1_FAMILY-166";Tend="941";Tstart="775";shortTE="F";uid="674675d3-2f5a-4cd3-8ed4-5f73bc9cea37"
NW_007399041.1	RepeatMasker	LTR	208	354	814	-	.	ID="RND-6_FAMILY-548";Tend="1101";Tstart="948";shortTE="F";uid="20d562e7-a0b8-4c0b-ada3-df50cacbf444"
NW_007399041.1	RepeatMasker	Unknown	1	195	1732	-	.	ID="RND-1_FAMILY-334";Tend="958";Tstart="764";shortTE="F";uid="049a7a07-6cbe-4416-a6e9-5def4a442212"
NW_007399042.1	RepeatMasker	Unknown	69	363	944	+	.	ID="RND-5_FAMILY-8766";Tend="1147";Tstart="917";shortTE="F";uid="402bc412-f053-495d-9d65-666795fa3d5a"
NW_007399042.1	RepeatMasker	SINE/tRNA-RTE	729	865	1174	-	.	ID="RND-1_FAMILY-111";Tend="1135";Tstart="998";shortTE="F";uid="a7e66535-baa4-4937-95b7-a1c27b2e8a0a"
NW_007399044.1	RepeatMasker	DNA/TcMar-Tc1	702	866	797	+	.	ID="RND-1_FAMILY-519";Tend="1540";Tstart="1350";shortTE="F";uid="b2fa974d-089f-44f0-872f-1c33bace25e9"
NW_007399047.1	RepeatMasker	DNA/PIF-Harbinger	512	810	672	-	.	ID="RND-5_FAMILY-136";TEgroup="ctg_21608%7CRND-5_FAMILY-136%7C1";Tend="864";Tstart="717";shortTE="F";uid="eed9c418-62ae-4c51-b3db-0aea79f3bd8c"
NW_007399047.1	RepeatMasker	Unknown	363	496	768	-	.	ID="RND-6_FAMILY-2666";Tend="1684";Tstart="1546";shortTE="F";uid="a2cabb6b-4f5e-4d47-b885-2e6eb74e36b8"
NW_007399047.1	RepeatMasker	Unknown	184	318	415	-	.	ID="RND-1_FAMILY-106";Tend="1079";Tstart="934";shortTE="F";uid="0265878b-621a-478a-8450-40a895c60500"
NW_007399048.1	RepeatMasker	Unknown	659	782	578	-	.	ID="RND-1_FAMILY-166";Tend="967";Tstart="858";shortTE="F";uid="17046021-0947-49e0-b3e2-94bc7af39aa0"
NW_007379600.1	RepeatMasker	Unknown	28036	28188	998	+	.	ID="RND-1_FAMILY-93";Tend="968";Tstart="688";shortTE="F";uid="68cebe5e-3043-4895-bcad-81b89c4c2ba9"
NW_007379600.1	RepeatMasker	LINE/RTE-BovB	33755	33922	934	+	.	ID="RND-6_FAMILY-4311";Tend="596";Tstart="415";shortTE="F";uid="a2a9f5e9-447b-4fdc-8c01-87c948c15d75"
NW_007379600.1	RepeatMasker	SINE/tRNA-RTE	10426	10735	2555	+	.	ID="RND-5_FAMILY-620";Tend="1216";Tstart="902";shortTE="F";uid="a2cd42ba-1f68-4fd6-9f23-4bf0afc06bed"
NW_007379600.1	RepeatMasker	RC/Helitron	28315	28468	684	+	.	ID="RND-6_FAMILY-9017";Tend="983";Tstart="820";shortTE="F";uid="4b83af24-4d31-4d2a-9ae7-d37863a5b421"
NW_007379600.1	RepeatMasker	DNA/Maverick	29294	29851	442	+	.	ID="RND-6_FAMILY-12032";TEgroup="ctg_2161%7CRND-6_FAMILY-12032%7C1";Tend="995";Tstart="566";shortTE="F";uid="687a86be-85c1-44bb-874e-a9fc44e95d9d"
NW_007379600.1	RepeatMasker	LINE/R1-LOA	16434	16548	495	+	.	ID="RND-6_FAMILY-23876";Tend="1230";Tstart="1115";shortTE="F";uid="3e7de45f-9842-428d-9909-eeab1052ccb9"
NW_007379600.1	RepeatMasker	LINE/RTE-BovB	28714	28826	528	+	.	ID="RND-6_FAMILY-4311";Tend="528";Tstart="416";shortTE="F";uid="bc56b74b-f5ac-455d-9ce6-b8e6dfbccacb"
NW_007379600.1	RepeatMasker	Unknown	16279	16393	550	+	.	ID="RND-1_FAMILY-27";Tend="799";Tstart="677";shortTE="F";uid="27303708-66e6-420c-97ef-97ce8894a2f5"
NW_007379600.1	RepeatMasker	LINE/RTE-BovB	14880	14989	823	+	.	ID="RND-1_FAMILY-832";Tend="1025";Tstart="916";shortTE="F";uid="be6ad6ac-3899-4dd6-b3e5-bec78da0546b"
NW_007379600.1	RepeatMasker	SINE/ID	15004	15218	1775	+	.	ID="RND-1_FAMILY-6";Tend="1317";Tstart="1103";shortTE="F";uid="298fa600-1a61-4096-bf23-8a4dbd630d6c"
NW_007379600.1	RepeatMasker	DNA/hAT-Blackjack	10017	10171	633	+	.	ID="RND-1_FAMILY-66";Tend="879";Tstart="725";shortTE="F";uid="f38bb1e9-adaf-48d9-9c87-bf26a985d16d"
NW_007379600.1	RepeatMasker	Unknown	13676	13789	828	+	.	ID="RND-6_FAMILY-12407";Tend="951";Tstart="826";shortTE="F";uid="9124ff48-f406-4207-84a6-d7578fa1d52a"
NW_007379600.1	RepeatMasker	Unknown	18928	19037	420	+	.	ID="RND-1_FAMILY-81";Tend="1065";Tstart="938";shortTE="F";uid="30d30043-8ee5-4666-9162-a35977cd2d48"
NW_007379600.1	RepeatMasker	Unknown	40115	40372	984	+	.	ID="RND-5_FAMILY-5474";Tend="698";Tstart="442";shortTE="F";uid="623ee621-7f35-4b23-b205-d5c14c37f19a"
NW_007379600.1	RepeatMasker	SINE/5S	7406	7834	535	+	.	ID="RND-1_FAMILY-103";TEgroup="ctg_2161%7CRND-1_FAMILY-103%7C1";Tend="892";Tstart="656";shortTE="F";uid="a7959f02-60bb-458a-9359-ddbfacb3b71f"
NW_007379600.1	RepeatMasker	Unknown	15820	16022	578	+	.	ID="RND-6_FAMILY-2262";Tend="1054";Tstart="874";shortTE="F";uid="a7556986-9d8d-4ef5-b6a5-418d014e15a2"
NW_007379600.1	RepeatMasker	LINE/RTE-BovB	32930	33168	1782	+	.	ID="RND-6_FAMILY-4311";Tend="624";Tstart="396";shortTE="F";uid="e7f30c0c-1b76-4dd9-b79a-9c3fc37a5ffc"
NW_007379600.1	RepeatMasker	SINE/B4	17650	17869	1747	+	.	ID="RND-5_FAMILY-761";Tend="987";Tstart="768";shortTE="F";uid="97332e54-d1a4-4a4f-8095-abfb8f519188"
NW_007379600.1	RepeatMasker	Unknown	47	249	1157	-	.	ID="RND-1_FAMILY-253";Tend="945";Tstart="748";shortTE="F";uid="a1a4dd31-9fc5-4927-a4e8-fb3f322778c8"
NW_007379600.1	RepeatMasker	Unknown	27050	27201	623	-	.	ID="RND-1_FAMILY-256";Tend="859";Tstart="705";shortTE="F";uid="cd260423-f27c-406c-b496-50446d999f80"
NW_007379600.1	RepeatMasker	Unknown	27737	27876	647	-	.	ID="RND-1_FAMILY-256";Tend="853";Tstart="705";shortTE="F";uid="03e4b178-36de-4bfe-9e5c-76be94d527df"
NW_007379600.1	RepeatMasker	LTR/Gypsy	17273	17385	458	-	.	ID="RND-1_FAMILY-60";Tend="1208";Tstart="1090";shortTE="F";uid="bd303fe5-e561-46a0-b41f-be6dab53b76a"
NW_007379600.1	RepeatMasker	SINE/ID	43987	44157	458	-	.	ID="RND-1_FAMILY-26";Tend="1342";Tstart="1186";shortTE="F";uid="5737f254-0ebc-4058-a2d3-08a7c3ead2c5"
NW_007379600.1	RepeatMasker	SINE/5S	42085	42282	896	-	.	ID="RND-1_FAMILY-103";Tend="876";Tstart="662";shortTE="F";uid="e2b7e32b-c695-49b7-b3fc-3739d128ae53"
NW_007379600.1	RepeatMasker	LTR/Gypsy	15587	15694	509	-	.	ID="RND-6_FAMILY-7101";Tend="975";Tstart="876";shortTE="F";uid="8bd94832-bc80-484a-8be1-65e7c15f49b6"
NW_007379600.1	RepeatMasker	Unknown	37272	37427	806	-	.	ID="RND-6_FAMILY-5187";Tend="1074";Tstart="921";shortTE="F";uid="a35f07de-d190-4755-b59d-aa7ae9c8b83a"
NW_007379600.1	RepeatMasker	DNA/Maverick	46222	46637	427	-	.	ID="RND-6_FAMILY-12032";Tend="993";Tstart="571";shortTE="F";uid="2c155ffa-f44d-4937-a3d0-81c56463a49a"
NW_007379600.1	RepeatMasker	Unknown	8435	8559	566	-	.	ID="RND-1_FAMILY-70";Tend="1050";Tstart="917";shortTE="F";uid="f9fff95f-1040-4dd1-94e0-ed8f776bc9c9"
NW_007379600.1	RepeatMasker	Unknown	22348	22561	1568	-	.	ID="RND-6_FAMILY-5850";Tend="674";Tstart="464";shortTE="F";uid="c9fa29cc-57c2-4c24-8da6-5212fd03cf69"
NW_007379600.1	RepeatMasker	Unknown	5312	5484	948	-	.	ID="RND-1_FAMILY-253";Tend="945";Tstart="764";shortTE="F";uid="014658e5-3c74-467f-8a51-a418b76d4681"
NW_007379600.1	RepeatMasker	SINE/ID	38610	38805	795	-	.	ID="RND-1_FAMILY-3";Tend="1062";Tstart="855";shortTE="F";uid="7d8f013a-24f9-4010-9166-2d092834722d"
NW_007379600.1	RepeatMasker	Unknown	3726	3849	623	-	.	ID="RND-1_FAMILY-70";Tend="1059";Tstart="917";shortTE="F";uid="d302a3b7-b847-4b35-bfed-76065e4b2f39"
NW_007379600.1	RepeatMasker	DNA/TcMar-m44	7188	7409	1735	-	.	ID="RND-6_FAMILY-3866";Tend="943";Tstart="719";shortTE="F";uid="be85b3c4-d96f-4007-9674-f7d71e13078d"
NW_007379600.1	RepeatMasker	Unknown	44512	44627	932	-	.	ID="RND-6_FAMILY-5850";Tend="1037";Tstart="918";shortTE="F";uid="edc06e87-a417-44be-96f6-6fd1a251707b"
NW_007379600.1	RepeatMasker	Unknown	15912	16051	413	-	.	ID="RND-6_FAMILY-427";Tend="618";Tstart="479";shortTE="F";uid="cfdfe237-13e4-4e97-81a9-150720edc3e6"
NW_007379600.1	RepeatMasker	Unknown	2014	2152	1148	-	.	ID="RND-6_FAMILY-29318";Tend="1299";Tstart="1161";shortTE="F";uid="65ad5576-ad8c-4528-8514-436a6c5da063"
NW_007379600.1	RepeatMasker	SINE/tRNA-RTE	39280	39419	533	-	.	ID="RND-5_FAMILY-947";Tend="1012";Tstart="858";shortTE="F";uid="781f409b-2da4-41fe-a81f-f68ef12f74dd"
NW_007379600.1	RepeatMasker	Unknown	36167	36366	424	-	.	ID="RND-5_FAMILY-8766";TEgroup="ctg_2161%7CRND-5_FAMILY-8766%7C1";Tend="1027";Tstart="942";shortTE="T";uid="cb727637-c573-45b7-8cc2-b4e3755c4d7e"
NW_007379600.1	RepeatMasker	SINE/5S	39672	39789	763	-	.	ID="RND-1_FAMILY-103";Tend="797";Tstart="680";shortTE="F";uid="1e5d0afd-c93c-4f2c-ab2e-2bc9401a1e3f"
NW_007379600.1	RepeatMasker	LINE/RTE-BovB	13297	13427	608	-	.	ID="RND-6_FAMILY-4311";Tend="578";Tstart="446";shortTE="F";uid="56d28ecf-2e47-41f7-9423-1994e7722b74"
NW_007379600.1	RepeatMasker	Unknown	34641	34744	642	-	.	ID="RND-1_FAMILY-65";Tend="1012";Tstart="918";shortTE="F";uid="bf2f2d1e-5362-454f-8b3e-b5e2cef5e7ca"
NW_007379600.1	RepeatMasker	Unknown	14979	15209	1196	-	.	ID="RND-5_FAMILY-708";Tend="1471";Tstart="1244";shortTE="F";uid="5f120aac-85c8-41ea-b1dd-740ce498e59b"
NW_007379600.1	RepeatMasker	SINE/tRNA-RTE	30634	30903	2298	-	.	ID="RND-1_FAMILY-88";Tend="1193";Tstart="924";shortTE="F";uid="41f978e9-9cf6-442e-9fdd-4d38c036e8dc"
NW_007379600.1	RepeatMasker	SINE/5S	41368	41565	899	-	.	ID="RND-1_FAMILY-103";Tend="876";Tstart="662";shortTE="F";uid="0d3c1ad1-0622-4d76-9ac8-e194cd4266d8"
NW_007399050.1	RepeatMasker	SINE/tRNA-RTE	288	726	1353	-	.	ID="RND-6_FAMILY-31686";TEgroup="ctg_21611%7CRND-6_FAMILY-31686%7C1";Tend="1228";Tstart="1003";shortTE="F";uid="8267d3db-443b-4fc3-a3fc-3a425b01d1f9"
NW_007399050.1	RepeatMasker	Unknown	764	865	641	-	.	ID="RND-1_FAMILY-195";Tend="1398";Tstart="1285";shortTE="F";uid="c1a01d2c-5c69-4cfb-8897-592e4c8054e7"
NW_007399051.1	RepeatMasker	LTR/Gypsy	695	855	647	+	.	ID="RND-6_FAMILY-6192";Tend="1795";Tstart="1648";shortTE="F";uid="53603a05-f47e-43b8-aff8-9a73aa585a5f"
NW_007399052.1	RepeatMasker	Unknown	147	323	667	+	.	ID="RND-6_FAMILY-38747";Tend="1853";Tstart="1671";shortTE="F";uid="1aa2648b-93bc-4071-8c27-2c25ca3eccd3"
NW_007399056.1	RepeatMasker	DNA/hAT-Blackjack	1	865	4851	-	.	ID="rnd-1_family-83";Tend="2042";Tstart="1162";shortTE="F";uid="9739297f-0659-4494-8961-96901983f000"
NW_007399058.1	RepeatMasker	Unknown	3	138	510	+	.	ID="RND-5_FAMILY-708";TEgroup="ctg_21619%7CRND-5_FAMILY-708%7C1";Tend="1458";Tstart="1321";shortTE="T";uid="80e66abf-eeae-477e-a7e6-85a996b6b9bb"
NW_007399058.1	RepeatMasker	LTR/Gypsy	16	123	527	-	.	ID="RND-1_FAMILY-60";Tend="1092";Tstart="985";shortTE="F";uid="7ffdb54c-34cd-4e8a-83a1-9d3e23d95e7b"
NW_007379601.1	RepeatMasker	Unknown	27211	27432	952	+	.	ID="RND-4_FAMILY-1278";Tend="959";Tstart="735";shortTE="F";uid="ba4f51ee-5d79-4607-9ef3-069695538d32"
NW_007379601.1	RepeatMasker	LTR/Gypsy	40197	40367	437	+	.	ID="GYPSY61-I_AG";Tend="4397";Tstart="4230";shortTE="F";uid="65c9be13-3aa5-47ee-9124-0d83b4f3f14a"
NW_007379601.1	RepeatMasker	DNA/TcMar-Tc1	11184	11287	616	+	.	ID="rnd-1_family-359";Tend="677";Tstart="475";shortTE="F";uid="d5f6cf47-91d9-41bf-b519-7a3d87ee81a0"
NW_007379601.1	RepeatMasker	Unknown	2250	2593	2957	+	.	ID="RND-6_FAMILY-1666";Tend="1155";Tstart="812";shortTE="F";uid="9cb1f5e5-1a74-4872-9718-b6a3be71ef70"
NW_007379601.1	RepeatMasker	Unknown	9190	9351	549	+	.	ID="RND-1_FAMILY-120";Tend="1860";Tstart="1691";shortTE="F";uid="293d0f81-2fc0-453b-8897-3b3b932ea122"
NW_007379601.1	RepeatMasker	Unknown	12559	12672	453	+	.	ID="RND-1_FAMILY-70";Tend="1070";Tstart="916";shortTE="F";uid="7a20f52e-fe35-481c-b273-51a0edfd0b5c"
NW_007379601.1	RepeatMasker	Unknown	17254	17673	3582	+	.	ID="RND-6_FAMILY-10467";Tend="1055";Tstart="633";shortTE="F";uid="a401f788-75ee-4807-bfda-eea0170242da"
NW_007379601.1	RepeatMasker	DNA/TcMar-Tc1	10791	10989	1397	+	.	ID="RND-1_FAMILY-313";Tend="679";Tstart="475";shortTE="F";uid="b6ccb851-b993-4ac6-af07-fdd25bc0c6de"
NW_007379601.1	RepeatMasker	LTR/Gypsy	27812	27971	436	+	.	ID="GYPSY61-I_AG";Tend="4392";Tstart="4231";shortTE="F";uid="37b23170-19b4-47d6-bed3-d99233b3a980"
NW_007379601.1	RepeatMasker	SINE/ID	10241	10502	1315	+	.	ID="RND-1_FAMILY-16";Tend="1063";Tstart="851";shortTE="F";uid="0670a64f-c0bb-4d84-80c8-241eaf350dff"
NW_007379601.1	RepeatMasker	Unknown	13040	13160	436	+	.	ID="RND-1_FAMILY-70";Tend="1070";Tstart="916";shortTE="F";uid="a5e959e8-3e8a-4e04-bc16-15ab5109b2b1"
NW_007379601.1	RepeatMasker	LINE/RTE-BovB	8305	8440	509	+	.	ID="RND-6_FAMILY-4311";Tend="617";Tstart="496";shortTE="F";uid="89bbecc3-c56c-4d36-b050-a49ac386665d"
NW_007379601.1	RepeatMasker	RC/Helitron	16468	17026	3988	+	.	ID="RND-1_FAMILY-228";Tend="1513";Tstart="997";shortTE="F";uid="8162f2d4-7018-435a-b4ac-398c8dd3022b"
NW_007379601.1	RepeatMasker	SINE/5S	13170	13328	488	-	.	ID="RND-1_FAMILY-103";Tend="884";Tstart="683";shortTE="F";uid="74f6ebd4-a6be-4663-937d-8f073eed0452"
NW_007379601.1	RepeatMasker	SINE/ID	41652	41796	593	-	.	ID="RND-1_FAMILY-16";Tend="1079";Tstart="933";shortTE="F";uid="b4bf91e8-1abf-45ae-90a4-075602481921"
NW_007379601.1	RepeatMasker	LINE/I	9084	9234	472	-	.	ID="RND-5_FAMILY-2097";TEgroup="ctg_2162%7CRND-5_FAMILY-2097%7C1";Tend="1271";Tstart="1100";shortTE="T";uid="92bcfbbd-a0d8-461f-97db-fbc60235df6e"
NW_007379601.1	RepeatMasker	DNA/Crypton-I	24808	25003	480	-	.	ID="RND-5_FAMILY-277";Tend="557";Tstart="376";shortTE="F";uid="5968438e-7000-4ea1-834b-0a0aa85b1bf9"
NW_007379601.1	RepeatMasker	Unknown	9387	9609	1937	-	.	ID="RND-1_FAMILY-31";Tend="1090";Tstart="870";shortTE="F";uid="24df63f7-b215-4675-a8b8-5d0bb1dce689"
NW_007379601.1	RepeatMasker	DNA/hAT-Blackjack	38334	38572	1689	-	.	ID="RND-6_FAMILY-44056";Tend="1229";Tstart="990";shortTE="F";uid="82e7c47c-6d3a-49e5-a4f1-c70cc84af2ad"
NW_007379601.1	RepeatMasker	Unknown	2236	2339	535	-	.	ID="RND-5_FAMILY-2193";Tend="1356";Tstart="1253";shortTE="F";uid="0554d257-53a4-45d1-af66-f85eb1a429db"
NW_007379601.1	RepeatMasker	Unknown	14282	14582	2088	-	.	ID="RND-5_FAMILY-224";Tend="886";Tstart="593";shortTE="F";uid="21b2f6c0-457b-486b-94d1-66b022ebfa3c"
NW_007379601.1	RepeatMasker	DNA/Crypton-I	44337	44531	666	-	.	ID="RND-5_FAMILY-277";Tend="557";Tstart="379";shortTE="F";uid="15cb04cb-e27d-4028-9242-eb8e7da52909"
NW_007379601.1	RepeatMasker	Unknown	25545	25652	808	-	.	ID="RND-1_FAMILY-195";Tend="1467";Tstart="1358";shortTE="F";uid="054ae86c-91e5-4097-99cc-1f45a3cf2c8c"
NW_007379601.1	RepeatMasker	DNA/Maverick	40970	41468	405	-	.	ID="RND-6_FAMILY-12032";Tend="1000";Tstart="554";shortTE="F";uid="4f39e956-de63-4a8f-afaa-fd7ac7ba25d4"
NW_007379601.1	RepeatMasker	DNA/hAT-Charlie	5294	5431	1087	-	.	ID="RND-1_FAMILY-583";Tend="851";Tstart="714";shortTE="F";uid="0eb7e57d-17eb-4d16-9623-32441c6e0d61"
NW_007379601.1	RepeatMasker	DNA/Maverick	34222	34331	488	-	.	ID="POLINTON-8_NVI";Tend="8209";Tstart="8081";shortTE="F";uid="4525821e-4b2c-4832-a401-311abb9f8d90"
NW_007379601.1	RepeatMasker	Unknown	5054	5207	1305	-	.	ID="RND-6_FAMILY-34285";Tend="803";Tstart="650";shortTE="F";uid="c2741317-30a1-4260-b3e7-eaec0770eb92"
NW_007379601.1	RepeatMasker	Unknown	8172	8287	407	-	.	ID="RND-6_FAMILY-23725";Tend="1319";Tstart="1190";shortTE="F";uid="4faa9229-b006-4e5c-a708-889c2c308d5c"
NW_007379601.1	RepeatMasker	SINE/5S	1223	1391	718	-	.	ID="RND-1_FAMILY-103";Tend="815";Tstart="659";shortTE="F";uid="2e6f4c88-b92a-4a8d-9540-0ca9c0dcac5d"
NW_007379601.1	RepeatMasker	Unknown	38220	38328	707	-	.	ID="RND-1_FAMILY-70";Tend="1042";Tstart="917";shortTE="F";uid="a33302a5-66f7-4796-b781-ac14e8e6ea10"
NW_007379601.1	RepeatMasker	DNA/Maverick	76	313	1796	-	.	ID="RND-1_FAMILY-84";Tend="1030";Tstart="786";shortTE="F";uid="9645afee-6050-4828-b0fd-afa96852e542"
NW_007399059.1	RepeatMasker	Unknown	1	267	989	+	.	ID="RND-6_FAMILY-45419";Tend="1405";Tstart="1071";shortTE="F";uid="4cea9263-8d69-4874-8bb4-166c23b36dd8"
NW_007399060.1	RepeatMasker	Unknown	81	865	5946	-	.	ID="RND-5_FAMILY-866";Tend="1941";Tstart="1210";shortTE="F";uid="da6d373c-2914-4a3b-9bcb-df6ccfe6ecca"
NW_007399062.1	RepeatMasker	Unknown	643	865	1888	+	.	ID="RND-6_FAMILY-5619";Tend="948";Tstart="726";shortTE="F";uid="09bad137-dae5-4d24-a4f0-47b7c0c9b108"
NW_007399062.1	RepeatMasker	SINE/5S	84	289	444	-	.	ID="RND-1_FAMILY-103";Tend="850";Tstart="675";shortTE="F";uid="339740da-73f8-4429-b111-69326d785ae6"
NW_007399063.1	RepeatMasker	SINE/tRNA-Core	630	762	751	-	.	ID="RND-6_FAMILY-3547";Tend="1833";Tstart="1704";shortTE="F";uid="4e44cd3f-2c2c-46f2-9312-effa83179773"
NW_007399066.1	RepeatMasker	DNA	35	302	1833	+	.	ID="RND-6_FAMILY-21317";Tend="260";Tstart="1";shortTE="F";uid="ac78025e-6a4c-4f2a-a14d-ea9ed7c02abc"
NW_007399066.1	RepeatMasker	DNA/TcMar-Tigger	300	740	2928	+	.	ID="RND-5_FAMILY-239";Tend="1029";Tstart="591";shortTE="F";uid="1286029d-970f-43c1-9a9f-61b2a36209ed"
NW_007379602.1	RepeatMasker	SINE/tRNA-RTE	5356	5562	1343	+	.	ID="RND-1_FAMILY-2";Tend="1710";Tstart="1498";shortTE="F";uid="b2e978f1-b9de-482a-8e14-2d1759f4d0bd"
NW_007379602.1	RepeatMasker	Unknown	19386	19642	2255	+	.	ID="RND-5_FAMILY-2598";Tend="1077";Tstart="821";shortTE="F";uid="bff48ec6-7324-444f-804d-509ad93bfd92"
NW_007379602.1	RepeatMasker	Unknown	23208	23358	487	+	.	ID="RND-1_FAMILY-385";TEgroup="ctg_2163%7CRND-1_FAMILY-385%7C1";Tend="1270";Tstart="1172";shortTE="T";uid="cd2d268c-fe20-4345-a362-b3b74e0b3051"
NW_007379602.1	RepeatMasker	Unknown	27545	28538	2669	+	.	ID="RND-1_FAMILY-52";Tend="2063";Tstart="1093";shortTE="F";uid="2d829664-432f-402b-91c3-aae58c5e2ee2"
NW_007379602.1	RepeatMasker	SINE/ID	27104	27280	545	+	.	ID="RND-1_FAMILY-4";Tend="1532";Tstart="1348";shortTE="F";uid="89504f7d-ec09-46cf-a884-3b7514f79607"
NW_007379602.1	RepeatMasker	SINE/ID	34834	35188	1154	+	.	ID="RND-1_FAMILY-4";Tend="1066";Tstart="658";shortTE="F";uid="38d476a5-6f17-4688-83ca-88c6075221d4"
NW_007379602.1	RepeatMasker	SINE/ID	23817	23931	740	+	.	ID="RND-1_FAMILY-4";Tend="1552";Tstart="1437";shortTE="F";uid="f8999467-9f3c-4bad-b933-b1ba64de86fa"
NW_007379602.1	RepeatMasker	LINE/I	22920	23173	1278	+	.	ID="RND-5_FAMILY-2097";Tend="1270";Tstart="1008";shortTE="F";uid="32ac682d-95fb-46c2-81fd-10c9b3669c60"
NW_007379602.1	RepeatMasker	Satellite	44410	44768	1194	+	.	ID="RND-1_FAMILY-51";Tend="355";Tstart="1";shortTE="F";uid="ffc6b275-a3ca-417c-a8a1-452f70a7dbb4"
NW_007379602.1	RepeatMasker	SINE/ID	37961	38262	1020	+	.	ID="RND-1_FAMILY-4";Tend="1066";Tstart="767";shortTE="F";uid="d5d7759a-e952-4f8b-a588-7ca81176d1c4"
NW_007379602.1	RepeatMasker	SINE/tRNA-Core	6974	7149	942	+	.	ID="RND-1_FAMILY-87";Tend="1708";Tstart="1552";shortTE="F";uid="19ea9691-96c3-4e24-a5a3-d9d371e7910f"
NW_007379602.1	RepeatMasker	LINE/L1-Tx1	7167	7399	726	+	.	ID="RND-4_FAMILY-112";Tend="1766";Tstart="1533";shortTE="F";uid="716bc735-d4f9-4fe3-bc99-1986c3606e40"
NW_007379602.1	RepeatMasker	Unknown	28521	29020	4176	+	.	ID="RND-1_FAMILY-136";Tend="1370";Tstart="877";shortTE="F";uid="05e98bc6-39a3-4866-aea6-12a6f072e622"
NW_007379602.1	RepeatMasker	Satellite	6802	6919	426	+	.	ID="RND-1_FAMILY-674";Tend="956";Tstart="849";shortTE="F";uid="1050e611-6412-4ca7-8836-c5a407e962f1"
NW_007379602.1	RepeatMasker	Unknown	8353	8775	563	+	.	ID="RND-6_FAMILY-431";Tend="1341";Tstart="954";shortTE="F";uid="b68ab194-989f-4c30-ac88-04e1df92c625"
NW_007379602.1	RepeatMasker	SINE/ID	38600	39013	1213	+	.	ID="RND-1_FAMILY-4";Tend="1426";Tstart="658";shortTE="F";uid="ecf115e2-20de-4d8a-bcdc-8835fe8c387d"
NW_007379602.1	RepeatMasker	DNA/hAT-Blackjack	15556	15785	1399	+	.	ID="RND-1_FAMILY-91";Tend="1071";Tstart="784";shortTE="F";uid="becbb141-da93-49f3-8082-283bbd1413d3"
NW_007379602.1	RepeatMasker	Unknown	7935	8109	598	+	.	ID="RND-5_FAMILY-218";Tend="517";Tstart="347";shortTE="F";uid="d0fe80e1-6910-43d3-b077-b8b8102f3909"
NW_007379602.1	RepeatMasker	LINE/L1-Tx1	27055	27197	1136	+	.	ID="RND-4_FAMILY-112";Tend="1793";Tstart="1649";shortTE="F";uid="c3252720-3627-4f37-ba8e-df258d0e613f"
NW_007379602.1	RepeatMasker	Unknown	40162	40806	4785	-	.	ID="RND-5_FAMILY-2144";Tend="1529";Tstart="900";shortTE="F";uid="654759b9-287c-4075-8883-c400ac47125d"
NW_007379602.1	RepeatMasker	SINE/5S	31567	31782	1370	-	.	ID="RND-1_FAMILY-103";Tend="876";Tstart="657";shortTE="F";uid="31d88cd8-561d-4230-a482-4637c25f565f"
NW_007379602.1	RepeatMasker	SINE/5S	6829	6956	449	-	.	ID="RND-1_FAMILY-103";Tend="764";Tstart="657";shortTE="F";uid="7775b134-32a7-4f98-b3b5-307fb29375b5"
NW_007379602.1	RepeatMasker	DNA/Sola-2	12076	12377	1346	-	.	ID="RND-1_FAMILY-789";Tend="1295";Tstart="995";shortTE="F";uid="869950f2-b3f9-4071-a2e6-5e93f30ddb49"
NW_007379602.1	RepeatMasker	Unknown	8920	9085	781	-	.	ID="RND-6_FAMILY-1666";Tend="953";Tstart="791";shortTE="F";uid="89949dd3-f23a-4252-9e89-79d3fc70fd9b"
NW_007379602.1	RepeatMasker	Unknown	4423	4792	596	-	.	ID="RND-1_FAMILY-314";Tend="1625";Tstart="1330";shortTE="F";uid="fd4dbe50-f2da-43dc-8ea9-38e396f19326"
NW_007379602.1	RepeatMasker	DNA/Academ-1	5973	6080	441	-	.	ID="RND-1_FAMILY-355";Tend="1238";Tstart="1135";shortTE="F";uid="50d7bde5-ce51-4783-969c-862be99fe449"
NW_007379602.1	RepeatMasker	SINE/tRNA-RTE	13028	13334	2583	-	.	ID="RND-5_FAMILY-620";Tend="1205";Tstart="899";shortTE="F";uid="bf69268b-8816-491e-ad43-0507a98f52f7"
NW_007379602.1	RepeatMasker	Unknown	14543	15114	2507	-	.	ID="RND-1_FAMILY-123";Tend="1283";Tstart="691";shortTE="F";uid="da642535-0caa-476a-9359-b2448f5324c6"
NW_007379602.1	RepeatMasker	Unknown	6306	6515	1792	-	.	ID="RND-1_FAMILY-65";Tend="1130";Tstart="922";shortTE="F";uid="578aff54-bc4e-4915-b224-4cbd1f0d5517"
NW_007379602.1	RepeatMasker	Unknown	43521	43978	2368	-	.	ID="RND-1_FAMILY-122";TEgroup="ctg_2163%7CRND-1_FAMILY-122%7C1";Tend="1117";Tstart="814";shortTE="F";uid="cf32f2f7-33ff-46c9-a3b9-74ce475097b6"
NW_007379602.1	RepeatMasker	Unknown	35093	35210	659	-	.	ID="RND-6_FAMILY-20204";Tend="1629";Tstart="1474";shortTE="F";uid="1a66f5bf-c747-4266-a23e-c58e34bf767f"
NW_007379602.1	RepeatMasker	DNA/Sola-2	33861	34716	7145	-	.	ID="RND-1_FAMILY-789";Tend="1548";Tstart="703";shortTE="F";uid="2f09cfa9-7ad8-4584-ad32-642d14d3a0d3"
NW_007379602.1	RepeatMasker	LTR	21215	21395	1084	-	.	ID="RND-6_FAMILY-548";Tend="1151";Tstart="956";shortTE="F";uid="2d03c6dd-adf0-4121-8f7a-ee5125190c51"
NW_007379602.1	RepeatMasker	LTR	3735	3885	876	-	.	ID="RND-6_FAMILY-548";Tend="1121";Tstart="956";shortTE="F";uid="a7d93da4-5627-4225-8a4a-e64274be4c63"
NW_007379602.1	RepeatMasker	Unknown	38155	38271	438	-	.	ID="RND-1_FAMILY-371";Tend="119";Tstart="1";shortTE="F";uid="9eda8ee3-003e-4c00-a28a-6c504597601a"
NW_007379602.1	RepeatMasker	Unknown	5333	5474	581	-	.	ID="RND-6_FAMILY-20204";Tend="1145";Tstart="1000";shortTE="F";uid="0f1198f0-43fd-4cbd-8dcb-e63448342abe"
NW_007379602.1	RepeatMasker	Unknown	38363	38491	1053	-	.	ID="RND-6_FAMILY-562";Tend="799";Tstart="671";shortTE="F";uid="8ec1d44f-2aab-4905-a89e-0c57e689c30a"
NW_007379602.1	RepeatMasker	Unknown	7879	8053	687	-	.	ID="RND-5_FAMILY-708";Tend="735";Tstart="587";shortTE="F";uid="c9be3648-65ae-4e05-97ce-bba75da8b21b"
NW_007379602.1	RepeatMasker	Unknown	39856	40010	531	-	.	ID="RND-1_FAMILY-27";Tend="819";Tstart="651";shortTE="F";uid="c8df9144-62e0-4957-9cbf-349950da1eaa"
NW_007379602.1	RepeatMasker	LINE/RTE-BovB	16225	16476	500	-	.	ID="RND-6_FAMILY-8137";Tend="929";Tstart="674";shortTE="F";uid="4ec19c90-b241-4e2c-ab0c-f9d82fbd84df"
NW_007379602.1	RepeatMasker	SINE/ID	23517	23737	1797	-	.	ID="RND-1_FAMILY-9";Tend="1005";Tstart="787";shortTE="F";uid="f4b4bd61-add3-47d4-a18b-6a2c6060bbb5"
NW_007399069.1	RepeatMasker	SINE/5S	701	802	543	+	.	ID="RND-1_FAMILY-103";Tend="878";Tstart="775";shortTE="F";uid="4eaea421-f8a8-4607-9300-152a19050e03"
NW_007399069.1	RepeatMasker	RC/Helitron	118	353	576	-	.	ID="RND-6_FAMILY-8282";Tend="1031";Tstart="809";shortTE="F";uid="c806055a-172e-429d-a4d3-15ff2478348a"
NW_007399069.1	RepeatMasker	Unknown	460	608	461	-	.	ID="RND-1_FAMILY-70";Tend="1043";Tstart="915";shortTE="F";uid="8eaca6b0-fd83-4143-b2e7-2e69d1cac928"
NW_007399071.1	RepeatMasker	LINE/RTE-BovB	719	833	613	-	.	ID="RND-6_FAMILY-4311";Tend="535";Tstart="416";shortTE="F";uid="c1afc4e6-2d06-463c-8dda-684743d06a0b"
NW_007399072.1	RepeatMasker	Unknown	148	447	2230	+	.	ID="RND-5_FAMILY-214";Tend="1197";Tstart="891";shortTE="F";uid="5f4542a6-e2ea-4256-9e8e-5ec65dcd3393"
NW_007399074.1	RepeatMasker	DNA/hAT-Blackjack	1	865	5082	-	.	ID="rnd-1_family-83";Tend="2043";Tstart="1141";shortTE="F";uid="297ff4f9-a023-4ccd-ac0c-5c717e0a1b34"
NW_007399075.1	RepeatMasker	Unknown	182	303	590	+	.	ID="RND-1_FAMILY-371";Tend="485";Tstart="367";shortTE="F";uid="1ea8c58b-c4f8-46df-ad13-fccb231f6f2d"
NW_007399076.1	RepeatMasker	SINE/5S	463	685	1111	+	.	ID="RND-1_FAMILY-103";Tend="907";Tstart="671";shortTE="F";uid="c2193e45-b894-4a96-9662-9d3c3530c78c"
NW_007399077.1	RepeatMasker	SINE/ID	296	529	1839	+	.	ID="RND-6_FAMILY-766";Tend="1916";Tstart="1671";shortTE="F";uid="1be7b87e-4eff-4279-9f77-1581f7881b80"
NW_007399077.1	RepeatMasker	Unknown	1	111	942	+	.	ID="RND-6_FAMILY-2262";Tend="658";Tstart="546";shortTE="F";uid="45fb21f4-98a9-4e5d-bd50-edf98adc2a2c"
NW_007399077.1	RepeatMasker	Unknown	379	566	784	-	.	ID="RND-6_FAMILY-55917";Tend="279";Tstart="93";shortTE="F";uid="2a2c2322-604b-4667-a4cc-133c3fdcd0ab"
NW_007379603.1	RepeatMasker	RC/Helitron	43312	43707	3280	+	.	ID="RND-1_FAMILY-228";Tend="1378";Tstart="981";shortTE="F";uid="d8b0fb8b-34e7-429d-946f-92635fb66089"
NW_007379603.1	RepeatMasker	LINE/RTE-BovB	13259	13469	812	+	.	ID="RND-6_FAMILY-4311";Tend="618";Tstart="417";shortTE="F";uid="2d30bf97-5238-4820-9a94-f13c2845713b"
NW_007379603.1	RepeatMasker	RC/Helitron	4598	5244	5804	+	.	ID="RND-6_FAMILY-6592";Tend="1455";Tstart="809";shortTE="F";uid="b0a2ae42-42be-4ba1-8350-69045f0d8854"
NW_007379603.1	RepeatMasker	Unknown	16101	16214	640	+	.	ID="RND-1_FAMILY-166";Tend="945";Tstart="838";shortTE="F";uid="28f4290e-7e1b-412e-8bdd-51a6255f9b70"
NW_007379603.1	RepeatMasker	Unknown	15446	15754	2048	+	.	ID="RND-1_FAMILY-19";Tend="1036";Tstart="729";shortTE="F";uid="d685012a-447e-4052-8c3f-74675bd004b0"
NW_007379603.1	RepeatMasker	LINE/RTE-BovB	35321	35501	1505	+	.	ID="RND-6_FAMILY-4311";Tend="608";Tstart="428";shortTE="F";uid="93c6dfb1-f5a9-483e-8a6f-791c155f42e5"
NW_007379603.1	RepeatMasker	LINE/I	45142	45368	724	+	.	ID="RND-5_FAMILY-2097";Tend="1260";Tstart="1020";shortTE="F";uid="3a1a1876-7db0-4189-baa1-85b6e1efc838"
NW_007379603.1	RepeatMasker	Unknown	38752	38872	1056	+	.	ID="RND-6_FAMILY-5491";Tend="321";Tstart="201";shortTE="F";uid="dcab69a9-c32a-4c8c-9950-60249814f775"
NW_007379603.1	RepeatMasker	Unknown	8325	8452	407	+	.	ID="RND-1_FAMILY-122";Tend="1162";Tstart="1032";shortTE="F";uid="c49b6c9a-896d-43c4-abaa-0e5e4b6926b2"
NW_007379603.1	RepeatMasker	Unknown	26767	26937	1254	+	.	ID="RND-1_FAMILY-48";Tend="859";Tstart="690";shortTE="F";uid="6aeb61c1-6c2a-44bb-9759-ee1491fbf9a8"
NW_007379603.1	RepeatMasker	Unknown	7499	7613	634	+	.	ID="RND-1_FAMILY-70";Tend="1031";Tstart="917";shortTE="F";uid="3da7dec5-82da-4e2d-9ca4-a9fc20ed1f98"
NW_007379603.1	RepeatMasker	Unknown	26283	26641	526	+	.	ID="RND-6_FAMILY-431";Tend="1361";Tstart="1070";shortTE="F";uid="1d102ebc-3ef8-4e0c-9501-714b76abb4b6"
NW_007379603.1	RepeatMasker	DNA/P	27973	28096	1063	+	.	ID="RND-1_FAMILY-651";Tend="1317";Tstart="1194";shortTE="F";uid="3d4972dc-12a4-4870-a121-a535d501b0ee"
NW_007379603.1	RepeatMasker	SINE/tRNA-Meta	21060	21446	1599	+	.	ID="RND-1_FAMILY-97";Tend="994";Tstart="622";shortTE="F";uid="e5b214d1-7593-4cc9-bc09-2dd32b6a365f"
NW_007379603.1	RepeatMasker	Unknown	6951	7071	783	+	.	ID="RND-1_FAMILY-70";Tend="1043";Tstart="917";shortTE="F";uid="833355c7-861c-4d5c-bd8a-3a85a140a6b0"
NW_007379603.1	RepeatMasker	Unknown	17990	18149	932	+	.	ID="RND-5_FAMILY-8766";Tend="1108";Tstart="939";shortTE="F";uid="38f8b72e-aaf0-4627-9c99-931c528480a1"
NW_007379603.1	RepeatMasker	SINE/ID	18481	18732	1626	-	.	ID="RND-1_FAMILY-5";Tend="1767";Tstart="1538";shortTE="F";uid="a52b31ba-3470-4f2f-9676-d2f500f79d63"
NW_007379603.1	RepeatMasker	Unknown	35355	35571	820	-	.	ID="RND-6_FAMILY-36580";Tend="1447";Tstart="1242";shortTE="F";uid="9b74109f-ad42-456c-ade9-a0883254426e"
NW_007379603.1	RepeatMasker	LINE/CRE	16548	17013	4164	-	.	ID="RND-1_FAMILY-607";Tend="1377";Tstart="912";shortTE="F";uid="fbc468d2-ac74-4b2d-bf41-56c211deb9b2"
NW_007379603.1	RepeatMasker	DNA/hAT-Charlie	11610	11735	787	-	.	ID="RND-1_FAMILY-432";Tend="1159";Tstart="1034";shortTE="F";uid="2e32e464-3565-459e-b42b-105ceb597454"
NW_007379603.1	RepeatMasker	Unknown	40005	40122	820	-	.	ID="RND-1_FAMILY-94";Tend="1297";Tstart="1174";shortTE="F";uid="941752f8-d64a-421e-a624-e5c7fbacd2e6"
NW_007379603.1	RepeatMasker	SINE/ID	42268	42491	1300	-	.	ID="RND-1_FAMILY-10";Tend="977";Tstart="757";shortTE="F";uid="1470b216-79c4-4995-a944-ee19ca156c2a"
NW_007379603.1	RepeatMasker	SINE/tRNA-Core	2312	2412	473	-	.	ID="RND-1_FAMILY-87";Tend="929";Tstart="820";shortTE="F";uid="b14499eb-9789-4a53-90a1-5b29f8c85bca"
NW_007379603.1	RepeatMasker	SINE/B4	16206	16381	733	-	.	ID="RND-2_FAMILY-91";Tend="1074";Tstart="905";shortTE="F";uid="9c9acc5f-b448-4d87-b843-70d69e4fba0d"
NW_007379603.1	RepeatMasker	Unknown	12761	13053	1022	-	.	ID="RND-1_FAMILY-295";TEgroup="ctg_2164%7CRND-1_FAMILY-295%7C1";Tend="901";Tstart="761";shortTE="F";uid="d919a2e2-af26-4aa9-90cf-f1be993e3595"
NW_007399079.1	RepeatMasker	SINE/tRNA-RTE	591	760	823	+	.	ID="RND-5_FAMILY-620";Tend="1205";Tstart="1003";shortTE="F";uid="3950cdee-2993-4b84-ac0e-6180af4463f9"
NW_007399082.1	RepeatMasker	SINE/ID	364	633	1546	-	.	ID="RND-1_FAMILY-15";Tend="926";Tstart="659";shortTE="F";uid="ebc1639c-63ae-4228-bb59-9618df9b53a4"
NW_007399084.1	RepeatMasker	SINE/5S	256	429	559	-	.	ID="RND-1_FAMILY-103";Tend="897";Tstart="755";shortTE="F";uid="31154f74-5d4b-40bd-8ef2-853608d5f4ad"
NW_007399088.1	RepeatMasker	SINE/tRNA-RTE	587	771	805	+	.	ID="RND-5_FAMILY-947";Tend="1011";Tstart="842";shortTE="F";uid="8887d10a-8d21-457e-bcad-f47f695be78c"
NW_007379604.1	RepeatMasker	SINE/ID	2191	2310	735	+	.	ID="RND-1_FAMILY-3";Tend="941";Tstart="823";shortTE="F";uid="3930ad48-4d6e-451b-bcbb-46f8a180b9cf"
NW_007379604.1	RepeatMasker	Unknown	25966	26134	583	+	.	ID="RND-6_FAMILY-13087";Tend="1184";Tstart="1040";shortTE="F";uid="76ff9de7-3de0-4160-b6ab-68f1d701298a"
NW_007379604.1	RepeatMasker	Unknown	4716	4848	552	+	.	ID="RND-6_FAMILY-20204";Tend="1611";Tstart="1485";shortTE="F";uid="13a54b4d-98dd-4d05-b21b-7a00c7fac1cf"
NW_007379604.1	RepeatMasker	Unknown	15362	15518	412	+	.	ID="RND-1_FAMILY-31";Tend="1671";Tstart="1513";shortTE="F";uid="63a83fdf-7e3c-486f-942c-2cb4fc105b2e"
NW_007379604.1	RepeatMasker	Unknown	27818	27993	1407	+	.	ID="RND-1_FAMILY-27";Tend="827";Tstart="647";shortTE="F";uid="0f558feb-f715-47e3-8005-343d86290dcd"
NW_007379604.1	RepeatMasker	Unknown	18123	18279	412	+	.	ID="RND-1_FAMILY-31";Tend="1671";Tstart="1513";shortTE="F";uid="b0d0f8d7-fbe6-4fc0-9f4b-d85d310b613c"
NW_007379604.1	RepeatMasker	SINE/ID	16061	16174	424	+	.	ID="RND-1_FAMILY-5";Tend="1769";Tstart="1653";shortTE="F";uid="eb400d8b-7268-49e1-83d2-07927d7d96f0"
NW_007379604.1	RepeatMasker	Unknown	27152	27314	958	+	.	ID="RND-1_FAMILY-48";Tend="860";Tstart="689";shortTE="F";uid="77925777-600c-4145-8596-5da2d5a3dd78"
NW_007379604.1	RepeatMasker	Unknown	10004	10542	3737	+	.	ID="RND-5_FAMILY-2144";Tend="1520";Tstart="899";shortTE="F";uid="15d8298b-dcfa-4630-99db-31f68f2112cd"
NW_007379604.1	RepeatMasker	DNA/Maverick	31086	31487	438	+	.	ID="RND-6_FAMILY-12032";Tend="1006";Tstart="629";shortTE="F";uid="aea5d1e0-a093-4ca2-bfdb-34167689345d"
NW_007379604.1	RepeatMasker	Unknown	37677	38409	620	+	.	ID="RND-5_FAMILY-2144";TEgroup="ctg_2165%7CRND-5_FAMILY-2144%7C1";Tend="1510";Tstart="903";shortTE="T";uid="880996fa-2573-42a1-855c-3f461de52384"
NW_007379604.1	RepeatMasker	Unknown	6839	7072	1952	+	.	ID="RND-1_FAMILY-52";Tend="1152";Tstart="919";shortTE="F";uid="27b68c81-fe8b-463b-9be6-7b7b651b5903"
NW_007379604.1	RepeatMasker	Unknown	16039	16145	408	+	.	ID="RND-6_FAMILY-23725";Tend="1345";Tstart="1217";shortTE="F";uid="31ec338a-a66a-4348-8794-ffef3340a29f"
NW_007379604.1	RepeatMasker	SINE/tRNA-RTE	14137	14448	2823	-	.	ID="RND-1_FAMILY-111";Tend="1145";Tstart="834";shortTE="F";uid="5ba16990-00dc-4ca4-b8d6-f56515f63fa3"
NW_007379604.1	RepeatMasker	DNA/hAT-hATm	15380	15519	557	-	.	ID="RND-6_FAMILY-23";Tend="1824";Tstart="1670";shortTE="F";uid="c91c3d04-f62a-4a5c-a4d0-09342b7b8e56"
NW_007379604.1	RepeatMasker	DNA/hAT-hATm	18141	18280	557	-	.	ID="RND-6_FAMILY-23";Tend="1824";Tstart="1670";shortTE="F";uid="0c674f0f-9610-42d6-b3fe-9fd249af061a"
NW_007379604.1	RepeatMasker	Unknown	16842	16977	924	-	.	ID="RND-1_FAMILY-295";Tend="903";Tstart="764";shortTE="F";uid="b9d41d0a-0a62-429a-ae38-f78b6bd3298b"
NW_007379604.1	RepeatMasker	Unknown	25965	26112	1041	-	.	ID="RND-1_FAMILY-94";Tend="1281";Tstart="1126";shortTE="F";uid="9eea1a1f-64ba-4cc9-8508-3089c1f7967e"
NW_007379604.1	RepeatMasker	Unknown	15756	15870	775	-	.	ID="RND-1_FAMILY-295";Tend="903";Tstart="789";shortTE="F";uid="9812154e-6c71-4f66-bc94-546f95a77ef6"
NW_007379604.1	RepeatMasker	RC/Helitron	18869	19345	1872	-	.	ID="RND-1_FAMILY-118";Tend="1493";Tstart="745";shortTE="F";uid="45a72ef0-8803-49e4-a9e9-a52cc2e541de"
NW_007379604.1	RepeatMasker	LINE/L1-Tx1	4746	4898	509	-	.	ID="RND-1_FAMILY-1";Tend="1850";Tstart="1702";shortTE="F";uid="2c0f6f78-7811-44a0-8b2a-991e38422984"
NW_007379604.1	RepeatMasker	SINE/tRNA-Meta	14554	14707	1158	-	.	ID="RND-1_FAMILY-97";Tend="989";Tstart="837";shortTE="F";uid="a5bc7d08-5467-4c89-8e77-378dfa36a471"
NW_007379604.1	RepeatMasker	Unknown	7073	7391	2864	-	.	ID="RND-6_FAMILY-13087";Tend="1130";Tstart="812";shortTE="F";uid="1cb81610-5436-4b12-b237-991d7023e5ca"
NW_007379604.1	RepeatMasker	DNA/hAT-Charlie	4888	5056	403	-	.	ID="RND-4_FAMILY-229";Tend="1024";Tstart="860";shortTE="F";uid="3c984320-a864-4b2e-a52b-99c8a12a0526"
NW_007379604.1	RepeatMasker	DNA/Maverick	43434	43587	934	-	.	ID="RND-1_FAMILY-185";Tend="839";Tstart="672";shortTE="F";uid="f9b25fb7-dcd9-4194-8290-c999049883fd"
NW_007399092.1	RepeatMasker	LINE/L1-Tx1	234	338	696	-	.	ID="RND-1_FAMILY-1";Tend="1842";Tstart="1731";shortTE="F";uid="d0850d9c-6fcd-4089-8a08-911d4750e8b9"
NW_007399097.1	RepeatMasker	LINE/L2	143	618	560	+	.	ID="RND-6_FAMILY-26913";Tend="1044";Tstart="586";shortTE="F";uid="9eeabb59-d78c-4e5b-8d2d-3f6a14e51c1c"
NW_007379605.1	RepeatMasker	SINE/5S	2181	2349	780	+	.	ID="RND-1_FAMILY-103";Tend="864";Tstart="660";shortTE="F";uid="2506459a-17b1-455e-8f1a-6a035914e511"
NW_007379605.1	RepeatMasker	Satellite	23434	23570	498	+	.	ID="RND-1_FAMILY-51";Tend="979";Tstart="853";shortTE="F";uid="d179fd66-b51b-45a7-b30f-ae5c78c7d796"
NW_007379605.1	RepeatMasker	DNA/Crypton-I	30136	30259	453	+	.	ID="RND-5_FAMILY-277";Tend="217";Tstart="95";shortTE="F";uid="e60a0520-e23d-4e07-9685-eb9b211e8172"
NW_007379605.1	RepeatMasker	SINE/ID	14160	14330	943	+	.	ID="RND-1_FAMILY-5";Tend="1690";Tstart="1509";shortTE="F";uid="d40f3cb7-95d7-4a81-adc0-17c0288f5a49"
NW_007379605.1	RepeatMasker	LTR/Gypsy	22585	22705	1077	+	.	ID="RND-6_FAMILY-7101";Tend="974";Tstart="854";shortTE="F";uid="6a3b7cd5-d9ac-4d65-8011-0bd2c46187bb"
NW_007379605.1	RepeatMasker	Unknown	3754	3982	931	+	.	ID="RND-6_FAMILY-40438";Tend="299";Tstart="71";shortTE="F";uid="7a2ea08c-497b-44bd-bac4-60cf19d10a82"
NW_007379605.1	RepeatMasker	Unknown	30871	31064	1409	+	.	ID="RND-1_FAMILY-122";Tend="1096";Tstart="896";shortTE="F";uid="5857547a-b4f5-46d4-9385-b62b2c50fed5"
NW_007379605.1	RepeatMasker	Satellite	7919	8038	667	+	.	ID="RND-6_FAMILY-11623";Tend="383";Tstart="267";shortTE="F";uid="7f80e124-c201-46ee-acdc-20d8fd026971"
NW_007379605.1	RepeatMasker	Unknown	43966	44247	1094	+	.	ID="RND-5_FAMILY-3139";Tend="1231";Tstart="945";shortTE="F";uid="4f5d98af-58ef-4b9a-aafd-8fafa60d05cf"
NW_007379605.1	RepeatMasker	DNA/Sola-2	42031	42289	1573	+	.	ID="RND-1_FAMILY-789";Tend="1241";Tstart="975";shortTE="F";uid="e0a73840-3826-4463-a5c7-79a0b14dbfed"
NW_007379605.1	RepeatMasker	Unknown	24094	24293	1411	+	.	ID="RND-1_FAMILY-65";Tend="1120";Tstart="922";shortTE="F";uid="84d4a753-bd32-4f1d-8987-cff2ced64249"
NW_007379605.1	RepeatMasker	Unknown	2354	2505	925	+	.	ID="RND-1_FAMILY-73";Tend="883";Tstart="737";shortTE="F";uid="4d59475f-a4c0-42fd-8c6f-172ea66a2f51"
NW_007379605.1	RepeatMasker	SINE/tRNA-Deu	23659	23941	2150	+	.	ID="RND-1_FAMILY-54";Tend="1070";Tstart="798";shortTE="F";uid="06756fa0-137c-404a-be2d-41a34c216bc9"
NW_007379605.1	RepeatMasker	LTR/Gypsy	11971	12209	626	+	.	ID="RND-6_FAMILY-7101";TEgroup="ctg_2166%7CRND-6_FAMILY-7101%7C1";Tend="975";Tstart="827";shortTE="T";uid="83d244c6-50d6-4806-a47b-0ad392ec968c"
NW_007379605.1	RepeatMasker	Unknown	4791	4934	720	+	.	ID="RND-1_FAMILY-73";Tend="883";Tstart="742";shortTE="F";uid="5a9e6742-9746-49a4-bd63-940f0ae42839"
NW_007379605.1	RepeatMasker	Unknown	44571	44724	672	+	.	ID="RND-1_FAMILY-410";Tend="987";Tstart="847";shortTE="F";uid="f0bce4d7-3c49-4b37-88d5-52de9164cde9"
NW_007379605.1	RepeatMasker	SINE/tRNA-RTE	6013	6131	756	+	.	ID="RND-1_FAMILY-22";Tend="826";Tstart="705";shortTE="F";uid="b051ae1c-392b-4445-83a3-ff4fa50e9b38"
NW_007379605.1	RepeatMasker	Unknown	42805	42907	816	+	.	ID="RND-5_FAMILY-8766";Tend="1151";Tstart="1049";shortTE="F";uid="c864c2b9-760e-43a3-97ea-78f72de19cdc"
NW_007379605.1	RepeatMasker	Unknown	8659	8800	1101	+	.	ID="RND-1_FAMILY-80";Tend="1026";Tstart="890";shortTE="F";uid="88703265-78bf-4557-8685-0b13197a64c6"
NW_007379605.1	RepeatMasker	LINE/RTE-BovB	1817	1968	610	+	.	ID="RND-6_FAMILY-4311";Tend="619";Tstart="424";shortTE="F";uid="29ab70a1-8d34-4449-849e-6b26a46d9435"
NW_007379605.1	RepeatMasker	SINE/ID	43197	43509	1636	-	.	ID="RND-1_FAMILY-4";Tend="1594";Tstart="1221";shortTE="F";uid="65b95a82-e3cb-4926-b0bc-65dd6423a1a4"
NW_007379605.1	RepeatMasker	SINE/5S	6737	6861	626	-	.	ID="RND-1_FAMILY-103";Tend="874";Tstart="740";shortTE="F";uid="7b98963d-2eae-4d4b-99b4-fa2efeb44c47"
NW_007379605.1	RepeatMasker	SINE/ID	2827	3024	748	-	.	ID="RND-6_FAMILY-766";Tend="1442";Tstart="1280";shortTE="F";uid="ca453eb9-c3bb-491e-890f-46c0e48b8c88"
NW_007379605.1	RepeatMasker	SINE/ID	9620	9828	1305	-	.	ID="RND-1_FAMILY-16";Tend="1072";Tstart="866";shortTE="F";uid="05b82e3c-213a-4556-830e-b991ac542944"
NW_007379605.1	RepeatMasker	Unknown	42293	42429	750	-	.	ID="RND-5_FAMILY-1000";Tend="1334";Tstart="1187";shortTE="F";uid="5d718ccf-eb8d-4df1-938b-37d5c5ca48f7"
NW_007379605.1	RepeatMasker	Unknown	28537	28818	2352	-	.	ID="RND-6_FAMILY-62244";Tend="1105";Tstart="824";shortTE="F";uid="93e1fc22-a81f-4200-8cbf-a0dc53cc1436"
NW_007379605.1	RepeatMasker	Unknown	21040	21254	1201	-	.	ID="RND-1_FAMILY-401";Tend="990";Tstart="800";shortTE="F";uid="882aa792-a885-4be4-b409-6337016ed199"
NW_007379605.1	RepeatMasker	Unknown	6018	6163	568	-	.	ID="RND-1_FAMILY-344";Tend="1738";Tstart="1607";shortTE="F";uid="3d4846a2-e1a8-4494-9243-75c99713938f"
NW_007379605.1	RepeatMasker	Unknown	37190	37795	1439	-	.	ID="RND-6_FAMILY-62244";TEgroup="ctg_2166%7CRND-6_FAMILY-62244%7C1";Tend="1105";Tstart="683";shortTE="F";uid="651a811a-1dbc-4b8c-b39c-397ca9b7d700"
NW_007379605.1	RepeatMasker	DNA/hAT	28254	28372	551	-	.	ID="RND-6_FAMILY-11848";Tend="1218";Tstart="1052";shortTE="F";uid="856b866b-f2ce-4c8b-9f0d-549b92d80f25"
NW_007379605.1	RepeatMasker	Unknown	7671	7826	1288	-	.	ID="RND-1_FAMILY-844";Tend="1083";Tstart="928";shortTE="F";uid="4894773b-74be-4afc-8b67-b632c55ecea3"
NW_007379605.1	RepeatMasker	Unknown	15284	15444	808	-	.	ID="RND-6_FAMILY-2666";Tend="1694";Tstart="1507";shortTE="F";uid="854c4683-878d-4e01-b1ab-abed1e1028f8"
NW_007379605.1	RepeatMasker	RC/Helitron	4885	4999	793	-	.	ID="RND-1_FAMILY-570";Tend="1281";Tstart="1170";shortTE="F";uid="75789ac1-c3c3-4c6e-955a-0505647e69e0"
NW_007379605.1	RepeatMasker	Satellite	9841	10073	1206	-	.	ID="RND-1_FAMILY-51";Tend="1037";Tstart="791";shortTE="F";uid="7a000532-c5e0-48fa-947b-f41f94fb1e58"
NW_007379605.1	RepeatMasker	Satellite	2243	2368	546	-	.	ID="RND-6_FAMILY-11623";Tend="211";Tstart="87";shortTE="F";uid="7878c9e4-4ac8-4900-9a72-4cc9c5d2f80a"
NW_007379605.1	RepeatMasker	RC/Helitron	8041	8537	2813	-	.	ID="RND-1_FAMILY-570";Tend="1284";Tstart="874";shortTE="F";uid="0b82b81d-ee62-4d78-9916-5a8f6d888fad"
NW_007379605.1	RepeatMasker	Unknown	9743	9846	548	-	.	ID="RND-1_FAMILY-0";Tend="424";Tstart="321";shortTE="F";uid="880b4b3f-4ee1-426a-9076-4aa191c31f41"
NW_007379605.1	RepeatMasker	Unknown	39763	40007	959	-	.	ID="RND-5_FAMILY-1017";Tend="1599";Tstart="1338";shortTE="F";uid="b47bcb3d-9ace-4c9a-a8b3-3c56e6f07ab6"
NW_007379605.1	RepeatMasker	SINE/ID	21254	21354	786	-	.	ID="RND-1_FAMILY-15";Tend="759";Tstart="657";shortTE="F";uid="717b6313-cf1e-44dc-ba3e-aa07f191c6ea"
NW_007379605.1	RepeatMasker	RC/Helitron	7335	7458	947	-	.	ID="RND-1_FAMILY-570";Tend="1272";Tstart="1149";shortTE="F";uid="59ec243f-cb10-4d34-9d03-ff285c0145ca"
NW_007379605.1	RepeatMasker	SINE/tRNA-RTE	4235	4543	2713	-	.	ID="RND-1_FAMILY-111";Tend="1146";Tstart="835";shortTE="F";uid="e23f87c4-b7e5-496b-8663-0954a579f203"
NW_007379605.1	RepeatMasker	SINE/5S	7828	8022	1082	-	.	ID="RND-1_FAMILY-103";Tend="874";Tstart="660";shortTE="F";uid="b24890a2-b423-4c87-9ba7-72f407b91573"
NW_007379605.1	RepeatMasker	Unknown	22793	22953	808	-	.	ID="RND-6_FAMILY-2666";Tend="1694";Tstart="1507";shortTE="F";uid="eb66ab1c-e8e2-4deb-8c53-cdcf009937ef"
NW_007399100.1	RepeatMasker	Unknown	182	393	1116	+	.	ID="RND-1_FAMILY-227";Tend="1159";Tstart="912";shortTE="F";uid="183713e8-b58b-4b54-8818-f9fc80f6c16c"
NW_007399100.1	RepeatMasker	LINE/RTE-BovB	465	630	670	-	.	ID="RND-6_FAMILY-4311";Tend="592";Tstart="417";shortTE="F";uid="ff3aeab8-ada9-420c-8122-4a558c6d8e87"
NW_007399101.1	RepeatMasker	Unknown	465	655	818	+	.	ID="RND-6_FAMILY-55917";Tend="309";Tstart="133";shortTE="F";uid="d148c8d6-3e60-423d-a6e2-29ad66fdeed7"
NW_007399101.1	RepeatMasker	SINE/tRNA-RTE	493	736	755	-	.	ID="RND-1_FAMILY-2";Tend="1716";Tstart="1452";shortTE="F";uid="297a6a96-d5d0-43a1-ac07-a8204ca5d0ed"
NW_007399103.1	RepeatMasker	Unknown	745	862	722	-	.	ID="RND-6_FAMILY-10216";Tend="877";Tstart="764";shortTE="F";uid="133f65d7-7421-498e-b2d0-1a4c2fd875e2"
NW_007399104.1	RepeatMasker	SINE/ID	319	426	547	+	.	ID="RND-6_FAMILY-766";Tend="1900";Tstart="1801";shortTE="F";uid="b1a38f92-a8e4-4639-80d3-0055928b8ba8"
NW_007399104.1	RepeatMasker	LTR/Gypsy	297	409	510	+	.	ID="RND-1_FAMILY-60";Tend="1210";Tstart="1092";shortTE="F";uid="ae681f72-4d92-4457-8797-2d333945a4b3"
NW_007399104.1	RepeatMasker	DNA	149	250	468	-	.	ID="RND-6_FAMILY-33607";Tend="1177";Tstart="1077";shortTE="F";uid="5bf7d105-43b7-4878-a1ff-737779386a9f"
NW_007399104.1	RepeatMasker	Unknown	435	704	2380	-	.	ID="RND-1_FAMILY-844";Tend="1080";Tstart="811";shortTE="F";uid="b8aef653-6e57-4f9e-8acf-4c611a48bf71"
NW_007399108.1	RepeatMasker	Unknown	3240	3443	918	+	.	ID="RND-6_FAMILY-16866";Tend="1158";Tstart="967";shortTE="F";uid="65dce8de-e860-4c94-b448-41d1c8fc4f5f"
NW_007399108.1	RepeatMasker	DNA/Sola-2	54	272	950	+	.	ID="RND-1_FAMILY-789";Tend="917";Tstart="700";shortTE="F";uid="531406e2-eb50-4b3c-b8ec-9eee8ba36a40"
NW_007399108.1	RepeatMasker	Unknown	9438	9655	1300	+	.	ID="RND-1_FAMILY-605";Tend="1099";Tstart="888";shortTE="F";uid="9ee92f88-af07-4e8e-a1d8-7b287cbf4cd1"
NW_007399108.1	RepeatMasker	Unknown	1674	2271	2458	-	.	ID="RND-5_FAMILY-792";Tend="1047";Tstart="482";shortTE="F";uid="d4f74ae2-d3ce-4db5-891f-7f86a9faaad8"
NW_007399108.1	RepeatMasker	RC/Helitron	2674	2775	453	-	.	ID="RND-5_FAMILY-6520";Tend="1109";Tstart="1014";shortTE="F";uid="6edab648-51ad-4840-98f0-4d4c44c31130"
NW_007379606.1	RepeatMasker	LTR/Gypsy	45118	46262	616	+	.	ID="GYPSY-4_SI-I";Tend="2696";Tstart="1479";shortTE="F";uid="523cba40-25cf-40ac-90e1-e42330908fbb"
NW_007379606.1	RepeatMasker	LTR/Gypsy	33310	33617	462	+	.	ID="GYPSY-6_PPO-I";Tend="2696";Tstart="2343";shortTE="F";uid="f3f4e692-1708-4b2c-b4cc-41359aeb9d34"
NW_007379606.1	RepeatMasker	SINE/tRNA-Core	15759	16102	2904	+	.	ID="RND-1_FAMILY-30";Tend="739";Tstart="394";shortTE="F";uid="71b26995-d317-4667-9b70-10cdc292684c"
NW_007379606.1	RepeatMasker	Unknown	22328	22525	1356	+	.	ID="RND-1_FAMILY-65";Tend="1128";Tstart="917";shortTE="F";uid="3ba797bf-f97d-45f9-9c2f-2bef7891c813"
NW_007379606.1	RepeatMasker	SINE/B4	10010	10114	701	+	.	ID="RND-5_FAMILY-761";Tend="863";Tstart="759";shortTE="F";uid="4db26ccf-d84e-45a7-bc33-3484fb10dcc6"
NW_007379606.1	RepeatMasker	DNA/hAT-Charlie	24414	24678	1487	+	.	ID="RND-5_FAMILY-6244";Tend="1127";Tstart="855";shortTE="F";uid="6d015829-ba9d-432e-a76f-0b700ab0bdb6"
NW_007379606.1	RepeatMasker	DNA/hAT-Charlie	26210	26484	1640	+	.	ID="RND-5_FAMILY-6244";Tend="1127";Tstart="855";shortTE="F";uid="24111d9b-0a38-45cd-a63d-de1254f01395"
NW_007379606.1	RepeatMasker	LINE/I-Jockey	10790	10918	963	+	.	ID="RND-6_FAMILY-17814";Tend="1082";Tstart="954";shortTE="F";uid="569aa944-11b1-45d0-bb97-8516c46d69be"
NW_007379606.1	RepeatMasker	Unknown	32968	33306	2767	+	.	ID="RND-5_FAMILY-11547";Tend="1275";Tstart="945";shortTE="F";uid="79fe9287-ddde-4970-8184-2be913b0a9f5"
NW_007379606.1	RepeatMasker	LTR/Gypsy	49333	50477	616	+	.	ID="GYPSY-4_SI-I";Tend="2696";Tstart="1479";shortTE="F";uid="3b9838c6-ce23-4a44-86a7-bb35fd811952"
NW_007379606.1	RepeatMasker	Unknown	17620	17907	1313	+	.	ID="RND-1_FAMILY-107";Tend="1093";Tstart="815";shortTE="F";uid="f240b63e-96b3-46be-a66d-320ea5ba3c1d"
NW_007379606.1	RepeatMasker	Unknown	26442	26571	825	+	.	ID="RND-6_FAMILY-427";Tend="1038";Tstart="910";shortTE="F";uid="e1ac5733-16db-4935-b70d-a79085a76984"
NW_007379606.1	RepeatMasker	DNA/Crypton-I	25078	25209	511	+	.	ID="RND-5_FAMILY-277";Tend="552";Tstart="430";shortTE="F";uid="d56fee73-60f6-478d-99ec-efd6002a1d82"
NW_007379606.1	RepeatMasker	Unknown	22207	22311	478	+	.	ID="RND-1_FAMILY-253";Tend="927";Tstart="831";shortTE="F";uid="cdea9401-5e6c-400c-8b9e-63c848711f98"
NW_007379606.1	RepeatMasker	Unknown	32344	32449	967	+	.	ID="RND-5_FAMILY-11547";Tend="1358";Tstart="1253";shortTE="F";uid="7d492aaa-30bc-4a2d-bacc-c5166415eb75"
NW_007379606.1	RepeatMasker	LTR/Gypsy	36688	37832	616	+	.	ID="GYPSY-4_SI-I";Tend="2696";Tstart="1479";shortTE="F";uid="970d4c9a-979d-44ba-b6bf-86eab4cc2c3b"
NW_007379606.1	RepeatMasker	LINE/L1-Tx1	24956	25170	728	+	.	ID="RND-1_FAMILY-1";Tend="1739";Tstart="1509";shortTE="F";uid="11e31102-1a18-4baf-8d8b-c5cfb762ab7f"
NW_007379606.1	RepeatMasker	Unknown	14434	14571	721	+	.	ID="RND-1_FAMILY-195";Tend="1171";Tstart="999";shortTE="F";uid="ce43b658-681e-4c4a-a6b5-ea65614a9328"
NW_007379606.1	RepeatMasker	Unknown	23953	24090	808	+	.	ID="RND-1_FAMILY-48";Tend="860";Tstart="693";shortTE="F";uid="c3c4759b-4a88-40ea-b250-b98523fb5d98"
NW_007379606.1	RepeatMasker	LTR/Gypsy	53548	54050	476	+	.	ID="GYPSY-4_SI-I";Tend="1978";Tstart="1479";shortTE="F";uid="7acd204e-edae-4688-802b-15fa07a3955a"
NW_007379606.1	RepeatMasker	SINE/ID	15480	15650	1154	+	.	ID="RND-1_FAMILY-9";Tend="953";Tstart="783";shortTE="F";uid="fd66c571-952d-42b7-9c3e-b7eeafc5cf44"
NW_007379606.1	RepeatMasker	LINE/L1-Tx1	22894	23017	539	+	.	ID="RND-4_FAMILY-112";Tend="1563";Tstart="1443";shortTE="F";uid="f5dc4c9c-8a00-4208-91bc-cc215a7419f8"
NW_007379606.1	RepeatMasker	SINE/tRNA-RTE	20369	20784	805	+	.	ID="RND-1_FAMILY-22";Tend="862";Tstart="434";shortTE="F";uid="dac6ed24-470f-44f6-b64c-459fe622d9cb"
NW_007379606.1	RepeatMasker	Unknown	790	935	1240	+	.	ID="RND-6_FAMILY-4643";Tend="1277";Tstart="1132";shortTE="F";uid="8f3ece3f-c693-4cad-860e-4ff3e35f45bc"
NW_007379606.1	RepeatMasker	Satellite	25763	25903	486	+	.	ID="RND-1_FAMILY-51";Tend="1055";Tstart="885";shortTE="F";uid="a09f2776-fb37-429a-a2c4-8d9c6d18d665"
NW_007379606.1	RepeatMasker	LINE/RTE-BovB	18635	18876	1383	+	.	ID="RND-6_FAMILY-54328";Tend="1029";Tstart="791";shortTE="F";uid="50e1d5d5-dd71-4097-8be7-401348f5c95e"
NW_007379606.1	RepeatMasker	LINE/I-Jockey	996	1124	990	+	.	ID="RND-6_FAMILY-17814";Tend="1082";Tstart="954";shortTE="F";uid="863f46da-f6a8-45e4-b9a7-e8fc0e9d2c87"
NW_007379606.1	RepeatMasker	SINE/ID	22862	22986	575	+	.	ID="RND-1_FAMILY-5";Tend="1693";Tstart="1568";shortTE="F";uid="58227cef-056f-4054-9a91-0c95efe11199"
NW_007379606.1	RepeatMasker	LTR/Gypsy	40903	42047	616	+	.	ID="GYPSY-4_SI-I";Tend="2696";Tstart="1479";shortTE="F";uid="f8f9a0af-c798-4759-baca-f4ac8695f852"
NW_007379606.1	RepeatMasker	DNA/Maverick	23006	23202	1236	-	.	ID="RND-1_FAMILY-84";Tend="965";Tstart="776";shortTE="F";uid="2d745b16-2470-43ab-85ac-e2a7fa8c03c2"
NW_007379606.1	RepeatMasker	SINE/tRNA-RTE	14699	14831	859	-	.	ID="RND-5_FAMILY-620";Tend="1201";Tstart="1062";shortTE="F";uid="5895ef8b-b4bb-4551-9480-d20584d4d2fb"
NW_007379606.1	RepeatMasker	DNA/hAT-hAT19	14410	14556	705	-	.	ID="RND-6_FAMILY-24860";Tend="1913";Tstart="1749";shortTE="F";uid="b95d68ed-adb9-46cd-8941-71de993766ff"
NW_007379606.1	RepeatMasker	SINE/5S	28170	28271	507	-	.	ID="RND-1_FAMILY-103";Tend="755";Tstart="656";shortTE="F";uid="d3742fb3-3a85-4a85-a24f-9a94ee5414bd"
NW_007379606.1	RepeatMasker	Unknown	16628	16835	1610	-	.	ID="RND-1_FAMILY-52";Tend="1120";Tstart="906";shortTE="F";uid="887c9df5-4afa-47b0-87f5-cd1c4716720e"
NW_007379606.1	RepeatMasker	SINE/5S	32160	32326	825	-	.	ID="RND-1_FAMILY-103";Tend="830";Tstart="669";shortTE="F";uid="7645f8fd-6c91-43da-855e-65e0ad656416"
NW_007379606.1	RepeatMasker	DNA/Maverick	25192	25441	1509	-	.	ID="RND-1_FAMILY-84";Tend="1023";Tstart="776";shortTE="F";uid="4c8b2b1a-def2-4a06-92f9-8ce0a126bc61"
NW_007379606.1	RepeatMasker	SINE/tRNA-Meta	12794	12927	411	-	.	ID="RND-1_FAMILY-97";Tend="984";Tstart="868";shortTE="F";uid="a11b4ec7-eecb-4071-b4ed-fdb7dee0e5b8"
NW_007379606.1	RepeatMasker	Unknown	18393	18543	886	-	.	ID="RND-1_FAMILY-469";TEgroup="ctg_2167%7CRND-1_FAMILY-469%7C1";Tend="1075";Tstart="965";shortTE="F";uid="3f622971-9313-4f5e-acc2-511d960bfe4f"
NW_007379606.1	RepeatMasker	Unknown	26961	27175	1436	-	.	ID="RND-5_FAMILY-8766";Tend="1144";Tstart="933";shortTE="F";uid="3d420155-2cdd-41aa-9cd7-c177a7eb7d79"
NW_007379606.1	RepeatMasker	Unknown	12910	13042	532	-	.	ID="RND-1_FAMILY-133";Tend="1103";Tstart="897";shortTE="F";uid="0ce7f00f-9d0a-4c4b-a631-7e263792428b"
NW_007379606.1	RepeatMasker	SINE/tRNA-Meta	17523	17638	409	-	.	ID="RND-1_FAMILY-97";Tend="984";Tstart="887";shortTE="F";uid="1cd0f58d-5fde-4f89-9e35-6337b79ec0a3"
NW_007379606.1	RepeatMasker	SINE/tRNA-RTE	15285	15471	1459	-	.	ID="RND-5_FAMILY-620";Tend="1172";Tstart="979";shortTE="F";uid="b9f7d9ee-0070-4e24-80a7-67a61e4b6440"
NW_007379606.1	RepeatMasker	Unknown	18889	19073	978	-	.	ID="RND-6_FAMILY-5187";Tend="1056";Tstart="870";shortTE="F";uid="93aa6250-7170-4176-b118-f1fb5e690958"
NW_007379606.1	RepeatMasker	Unknown	10640	10744	736	-	.	ID="RND-6_FAMILY-35314";Tend="1140";Tstart="1042";shortTE="F";uid="06f2e0eb-004b-41a0-a2f6-005b30e340aa"
NW_007379606.1	RepeatMasker	LTR	30251	30550	803	-	.	ID="RND-6_FAMILY-548";TEgroup="ctg_2167%7CRND-6_FAMILY-548%7C1";Tend="1179";Tstart="960";shortTE="T";uid="7a49b366-fc31-4902-b8df-63df02373867"
NW_007379606.1	RepeatMasker	Unknown	11794	11926	1091	-	.	ID="RND-1_FAMILY-52";Tend="1120";Tstart="977";shortTE="F";uid="9c1a4f17-9930-4e94-8457-b90317294490"
NW_007379606.1	RepeatMasker	Satellite	17658	18061	3492	-	.	ID="RND-6_FAMILY-2981";Tend="1376";Tstart="973";shortTE="F";uid="b0237999-4230-486c-9b76-3b19d27ef39c"
NW_007399109.1	RepeatMasker	Unknown	345	594	1462	+	.	ID="RND-5_FAMILY-779";Tend="584";Tstart="326";shortTE="F";uid="3b3e9aaa-8533-46a6-9214-8393ab1d417c"
NW_007399109.1	RepeatMasker	Unknown	1	285	2314	-	.	ID="RND-1_FAMILY-633";Tend="1174";Tstart="890";shortTE="F";uid="2eb6d51b-082f-4f3d-9f4a-0fb0962b43af"
NW_007399109.1	RepeatMasker	LINE/I	503	676	1620	-	.	ID="RND-6_FAMILY-5503";Tend="965";Tstart="792";shortTE="F";uid="95a3db82-3e8a-4d00-8c57-306104f54941"
NW_007399110.1	RepeatMasker	Unknown	322	480	954	+	.	ID="RND-6_FAMILY-2666";Tend="1730";Tstart="1572";shortTE="F";uid="8d24eea1-2b2d-4021-a7c3-54fc0bfb52cc"
NW_007399112.1	RepeatMasker	Unknown	542	686	546	-	.	ID="RND-1_FAMILY-253";Tend="951";Tstart="764";shortTE="F";uid="9edc0c28-0a55-4323-8968-d8245508e4f5"
NW_007399114.1	RepeatMasker	SINE/tRNA-Meta	9	165	1086	+	.	ID="RND-1_FAMILY-97";Tend="986";Tstart="835";shortTE="F";uid="b8fa6762-d707-4fee-a8e6-d68dbf5098b1"
NW_007399114.1	RepeatMasker	LINE/RTE-BovB	687	833	576	-	.	ID="RND-6_FAMILY-5654";Tend="593";Tstart="448";shortTE="F";uid="f596fb03-f327-4ad3-9241-fe181aa68e54"
NW_007399115.1	RepeatMasker	Unknown	647	752	556	+	.	ID="RND-1_FAMILY-256";Tend="861";Tstart="763";shortTE="F";uid="c9e4e1af-ed9d-4fdb-9009-0dd6f47a8684"
NW_007399115.1	RepeatMasker	LINE/L1	403	609	436	-	.	ID="RND-6_FAMILY-36073";TEgroup="ctg_21676%7CRND-6_FAMILY-36073%7C1";Tend="761";Tstart="625";shortTE="T";uid="92d40e46-9b92-4621-90ba-fdfdbd63fe03"
NW_007399116.1	RepeatMasker	SINE/tRNA-RTE	549	764	1554	-	.	ID="RND-1_FAMILY-88";Tend="1102";Tstart="886";shortTE="F";uid="9ce69039-2101-467b-9b3c-d7755c35a8ea"
NW_007379607.1	RepeatMasker	Unknown	39904	40023	718	+	.	ID="RND-1_FAMILY-385";Tend="1268";Tstart="1153";shortTE="F";uid="2d096c2c-2474-49db-9855-f0b801229c2f"
NW_007379607.1	RepeatMasker	LINE/L2	21950	22226	1009	+	.	ID="RND-6_FAMILY-12845";Tend="1327";Tstart="1075";shortTE="F";uid="e5fc844f-c7f8-4293-a2c1-45784ede5cb0"
NW_007379607.1	RepeatMasker	Unknown	8595	8796	785	+	.	ID="RND-6_FAMILY-47864";Tend="1648";Tstart="1434";shortTE="F";uid="888c0935-34e9-49bc-bee6-3ba19c8708af"
NW_007379607.1	RepeatMasker	RC/Helitron	38571	38831	1465	+	.	ID="RND-1_FAMILY-202";Tend="1830";Tstart="1444";shortTE="F";uid="863020ec-f5b3-4256-90b2-3826d6644075"
NW_007379607.1	RepeatMasker	SINE/ID	35895	36067	1043	+	.	ID="RND-1_FAMILY-3";Tend="1027";Tstart="855";shortTE="F";uid="8ccaee19-3de9-4b71-b10d-a0e0d7cc1cb7"
NW_007379607.1	RepeatMasker	RC/Helitron	32552	32663	956	+	.	ID="RND-1_FAMILY-560";Tend="1020";Tstart="909";shortTE="F";uid="5503a28d-9397-4103-a644-b96668626b15"
NW_007379607.1	RepeatMasker	Satellite	37354	37793	1156	+	.	ID="RND-1_FAMILY-51";Tend="457";Tstart="1";shortTE="F";uid="af34d024-ffc9-45f4-b5e5-54b431297741"
NW_007379607.1	RepeatMasker	RC/Helitron	39081	39761	3822	+	.	ID="RND-1_FAMILY-118";Tend="1482";Tstart="652";shortTE="F";uid="50d495c6-4ca1-4674-bd93-46ad0338ae2c"
NW_007379607.1	RepeatMasker	Unknown	32666	32876	1618	+	.	ID="RND-1_FAMILY-344";Tend="1292";Tstart="1082";shortTE="F";uid="37ba082c-dc38-4740-b564-c45b1eebc1ba"
NW_007379607.1	RepeatMasker	Unknown	2485	2684	1732	+	.	ID="RND-1_FAMILY-52";Tend="1125";Tstart="926";shortTE="F";uid="654b780d-637e-4d34-9222-4f7c2e44e861"
NW_007379607.1	RepeatMasker	SINE/tRNA-Meta	40035	40195	1068	+	.	ID="RND-1_FAMILY-97";Tend="995";Tstart="819";shortTE="F";uid="a2d115a7-5fce-4870-a548-108e6244981c"
NW_007379607.1	RepeatMasker	Unknown	350	699	2288	+	.	ID="RND-6_FAMILY-810";Tend="679";Tstart="330";shortTE="F";uid="616a3cef-7a64-4cf2-880c-ab781811c849"
NW_007379607.1	RepeatMasker	Unknown	16513	16907	3076	+	.	ID="RND-6_FAMILY-62244";Tend="1088";Tstart="687";shortTE="F";uid="46804d79-95fc-43db-91b8-69bc28d2e652"
NW_007379607.1	RepeatMasker	Unknown	37974	38527	698	+	.	ID="RND-6_FAMILY-431";Tend="1417";Tstart="953";shortTE="F";uid="38c1146c-2fd9-4214-a454-b95a56a5dd77"
NW_007379607.1	RepeatMasker	DNA/Maverick	17765	18043	462	+	.	ID="RND-6_FAMILY-12032";TEgroup="ctg_2168%7CRND-6_FAMILY-12032%7C1";Tend="995";Tstart="710";shortTE="F";uid="40bbbfd3-508b-4ebd-8bda-29449080efc9"
NW_007379607.1	RepeatMasker	LINE/Penelope	7382	7626	574	+	.	ID="RND-6_FAMILY-11187";Tend="1332";Tstart="1088";shortTE="F";uid="d1049730-46f9-4ef0-bffc-71e00c1a9886"
NW_007379607.1	RepeatMasker	Unknown	44655	44855	892	+	.	ID="RND-1_FAMILY-168";Tend="952";Tstart="752";shortTE="F";uid="db0ceb19-042d-4332-ac16-2309aab2925d"
NW_007379607.1	RepeatMasker	Unknown	8179	8375	759	+	.	ID="RND-6_FAMILY-47864";Tend="1648";Tstart="1434";shortTE="F";uid="ffeb8531-5fd3-4a3e-9e58-a7be54ed8f0e"
NW_007379607.1	RepeatMasker	SINE/tRNA-Core	2466	2569	704	+	.	ID="RND-1_FAMILY-72";Tend="863";Tstart="761";shortTE="F";uid="f2ad2773-f7ee-4324-baad-6294947cfe4f"
NW_007379607.1	RepeatMasker	Unknown	45104	45602	3569	+	.	ID="RND-5_FAMILY-178";Tend="1390";Tstart="873";shortTE="F";uid="f15020c2-4b22-494d-a8b9-81c8fa6ac0b6"
NW_007379607.1	RepeatMasker	LINE/L1-Tx1	33083	33183	524	+	.	ID="RND-6_FAMILY-20021";Tend="105";Tstart="1";shortTE="F";uid="3647f71a-f985-44b5-939b-b78265d2a35b"
NW_007379607.1	RepeatMasker	Unknown	9745	9903	1205	+	.	ID="RND-1_FAMILY-358";Tend="847";Tstart="690";shortTE="F";uid="96beccb4-5ab3-4430-9701-461351be6b59"
NW_007379607.1	RepeatMasker	DNA/Maverick	30892	31234	771	+	.	ID="RND-6_FAMILY-12032";Tend="1003";Tstart="699";shortTE="F";uid="8621b6fa-02da-4e6d-a9c1-ab1483dddcfd"
NW_007379607.1	RepeatMasker	SINE/tRNA-RTE	20889	21161	2345	+	.	ID="RND-1_FAMILY-2";Tend="1291";Tstart="901";shortTE="F";uid="7f753bda-f88c-4ea2-a21e-5c202312b5c8"
NW_007379607.1	RepeatMasker	SINE/ID	23329	23526	1385	+	.	ID="RND-1_FAMILY-15";Tend="863";Tstart="667";shortTE="F";uid="ee3dba7a-e623-471e-adde-157483586d04"
NW_007379607.1	RepeatMasker	RC/Helitron	41291	41482	1066	+	.	ID="RND-6_FAMILY-6592";Tend="1435";Tstart="1251";shortTE="F";uid="eb9e0a9d-7d2e-4725-9e6d-c177fe681805"
NW_007379607.1	RepeatMasker	SINE/tRNA-Core	9591	9711	701	+	.	ID="RND-1_FAMILY-87";Tend="1017";Tstart="889";shortTE="F";uid="28699fb7-f1d8-41fc-85d2-972a157a15db"
NW_007379607.1	RepeatMasker	RC/Helitron	19846	20065	1644	+	.	ID="RND-1_FAMILY-202";Tend="1093";Tstart="866";shortTE="F";uid="545fc540-08a3-4869-b848-e4149fa91dbb"
NW_007379607.1	RepeatMasker	RC/Helitron	16920	17379	1160	+	.	ID="RND-6_FAMILY-8282";TEgroup="ctg_2168%7CRND-6_FAMILY-8282%7C1";Tend="1099";Tstart="809";shortTE="F";uid="051709b9-cfec-4445-a6cf-ced2325b98c6"
NW_007379607.1	RepeatMasker	Unknown	7976	8178	938	+	.	ID="RND-6_FAMILY-1666";Tend="1020";Tstart="786";shortTE="F";uid="7081c3c9-1aef-4803-a741-7020eb862d01"
NW_007379607.1	RepeatMasker	Unknown	5136	5397	998	+	.	ID="RND-1_FAMILY-388";Tend="767";Tstart="510";shortTE="F";uid="3bd34c0b-c971-493a-b19f-9e215745ad69"
NW_007379607.1	RepeatMasker	DNA/PIF-Harbinger	3859	4112	840	+	.	ID="RND-1_FAMILY-258";Tend="800";Tstart="531";shortTE="F";uid="d4f25fa5-80c8-4713-a025-48858d6c2fcd"
NW_007379607.1	RepeatMasker	Unknown	31981	32223	2217	+	.	ID="RND-6_FAMILY-1666";Tend="1095";Tstart="853";shortTE="F";uid="1b543fcd-2933-429e-b6b0-0aaf45b2b0e8"
NW_007379607.1	RepeatMasker	RC/Helitron	16385	16528	966	+	.	ID="RND-6_FAMILY-8282";Tend="953";Tstart="809";shortTE="F";uid="9158fe18-33bf-43a9-878c-a17b7383003f"
NW_007379607.1	RepeatMasker	Unknown	28139	28532	499	+	.	ID="RND-6_FAMILY-431";Tend="1373";Tstart="976";shortTE="F";uid="2de40d85-0fa4-4dee-9310-a553c5d3453b"
NW_007379607.1	RepeatMasker	Unknown	41798	42001	1436	+	.	ID="RND-6_FAMILY-5187";Tend="1073";Tstart="871";shortTE="F";uid="c62ee0d8-ceba-4a63-96d8-909bf9899868"
NW_007379607.1	RepeatMasker	DNA/hAT-Ac	2592	2698	569	+	.	ID="RND-6_FAMILY-7841";Tend="1091";Tstart="985";shortTE="F";uid="32f52519-3f90-46b0-85ae-acc535f460a0"
NW_007379607.1	RepeatMasker	Unknown	20378	20505	720	+	.	ID="RND-1_FAMILY-131";Tend="519";Tstart="415";shortTE="F";uid="4a744a48-d1ad-4bb6-bde1-bee683333d6a"
NW_007379607.1	RepeatMasker	Unknown	31808	31980	1135	+	.	ID="RND-1_FAMILY-596";Tend="1023";Tstart="815";shortTE="F";uid="e19ef106-d0cd-4b6b-8661-9a3abe234468"
NW_007379607.1	RepeatMasker	Unknown	22227	22361	553	+	.	ID="RND-5_FAMILY-3456";Tend="1067";Tstart="677";shortTE="F";uid="215099d8-e710-4564-b958-a828f2b1734d"
NW_007379607.1	RepeatMasker	Unknown	41169	41323	2191	+	.	ID="RND-5_FAMILY-3163";Tend="1093";Tstart="801";shortTE="F";uid="31476e2e-6fa8-452a-9628-1d056d8afab7"
NW_007379607.1	RepeatMasker	SINE/tRNA-Core	9285	9592	1665	+	.	ID="RND-1_FAMILY-72";Tend="1096";Tstart="785";shortTE="F";uid="502dfe34-1265-47a2-842f-cb2a4ac44760"
NW_007379607.1	RepeatMasker	Unknown	19397	19602	429	+	.	ID="RND-6_FAMILY-3398";Tend="395";Tstart="202";shortTE="F";uid="079718c3-2cd3-43c3-bbc6-718f2687b11d"
NW_007379607.1	RepeatMasker	Unknown	91	336	1093	+	.	ID="RND-6_FAMILY-810";TEgroup="ctg_2168%7CRND-6_FAMILY-810%7C1";Tend="492";Tstart="330";shortTE="F";uid="7b6c4210-12ab-459f-aebd-5df9e30ebcd7"
NW_007379607.1	RepeatMasker	SINE/tRNA-RTE	26648	26828	1495	-	.	ID="RND-1_FAMILY-100";Tend="1035";Tstart="855";shortTE="F";uid="f154e5c3-26f4-4d44-bcde-9ea6ae78427e"
NW_007379607.1	RepeatMasker	DNA/Maverick	35723	35858	953	-	.	ID="RND-1_FAMILY-185";Tend="804";Tstart="669";shortTE="F";uid="260a4558-3569-4d54-ac96-7dc9fd9718cc"
NW_007379607.1	RepeatMasker	Unknown	31592	31720	530	-	.	ID="RND-1_FAMILY-122";Tend="1093";Tstart="965";shortTE="F";uid="998a4217-fe9f-40dd-ba90-ae642f7845db"
NW_007379607.1	RepeatMasker	Unknown	33280	33430	1081	-	.	ID="RND-5_FAMILY-8766";Tend="1139";Tstart="987";shortTE="F";uid="102d6349-788d-4a8e-83c4-a1b5ebe29d1a"
NW_007379607.1	RepeatMasker	Unknown	14492	14782	1702	-	.	ID="RND-6_FAMILY-12407";Tend="1417";Tstart="1145";shortTE="F";uid="658864c9-6adb-4759-81f2-1534277249b2"
NW_007379607.1	RepeatMasker	DNA	31235	31412	407	-	.	ID="RND-6_FAMILY-12086";Tend="1002";Tstart="477";shortTE="F";uid="f7717c57-96f5-4f84-918c-81eeda8d85d8"
NW_007379607.1	RepeatMasker	SINE/ID	20108	20317	1004	-	.	ID="RND-1_FAMILY-6";Tend="1313";Tstart="1106";shortTE="F";uid="1cca1994-db2c-432b-bd8b-7f79c4f43eee"
NW_007379607.1	RepeatMasker	Unknown	35086	35290	1560	-	.	ID="RND-5_FAMILY-798";Tend="794";Tstart="590";shortTE="F";uid="b26fa45a-1fb8-43c8-8edd-93646ddb254e"
NW_007379607.1	RepeatMasker	RC/Helitron	4434	4744	2266	-	.	ID="RND-1_FAMILY-228";Tend="1378";Tstart="1085";shortTE="F";uid="db916dc4-50a7-444e-9817-15e737630c05"
NW_007379607.1	RepeatMasker	Unknown	36724	37119	2057	-	.	ID="RND-6_FAMILY-62244";Tend="1465";Tstart="689";shortTE="F";uid="1b2b7783-ccb5-4cc0-9b1d-a614a7a47eea"
NW_007379607.1	RepeatMasker	SINE/tRNA-RTE	21478	21657	1489	-	.	ID="RND-1_FAMILY-100";Tend="1035";Tstart="856";shortTE="F";uid="96067d1e-8289-4f6e-be57-4bff72810b56"
NW_007379607.1	RepeatMasker	RC/Helitron	35907	36086	534	-	.	ID="RND-6_FAMILY-778";Tend="1049";Tstart="863";shortTE="F";uid="f109b831-6622-40b7-ae87-c835e46fa01d"
NW_007379607.1	RepeatMasker	DNA/Sola-2	41324	41561	1739	-	.	ID="RND-1_FAMILY-789";Tend="973";Tstart="737";shortTE="F";uid="cd165170-9af6-4c80-97b2-17982fa568be"
NW_007379607.1	RepeatMasker	DNA/Crypton-I	43243	43656	736	-	.	ID="RND-5_FAMILY-277";Tend="557";Tstart="115";shortTE="F";uid="f2e2b2db-8021-4ed6-89c1-dc04160c0c3e"
NW_007379607.1	RepeatMasker	SINE/tRNA-Core	19654	19766	707	-	.	ID="RND-1_FAMILY-87";Tend="1238";Tstart="1123";shortTE="F";uid="9c1b610f-5e0a-4a8e-8d53-b5033b463d9c"
NW_007379607.1	RepeatMasker	Satellite	43977	44654	1208	-	.	ID="RND-5_FAMILY-1961";Tend="1744";Tstart="1117";shortTE="F";uid="dde8fe1d-3808-49c5-bf41-d14c737fdd81"
NW_007379607.1	RepeatMasker	DNA/hAT-hATm	29628	29765	1158	-	.	ID="RND-6_FAMILY-23";Tend="1806";Tstart="1669";shortTE="F";uid="047e0ee4-caef-497e-952b-0c7a7ac51cf2"
NW_007379607.1	RepeatMasker	SINE/tRNA-Deu	9436	9669	1370	-	.	ID="RND-1_FAMILY-54";Tend="1039";Tstart="820";shortTE="F";uid="57d596f1-bf7f-4f4a-bffe-8a5c0faa1310"
NW_007379607.1	RepeatMasker	Unknown	34863	35087	1965	-	.	ID="RND-1_FAMILY-427";Tend="891";Tstart="667";shortTE="F";uid="499c1622-b195-4d92-aa42-08f1104e1c09"
NW_007379607.1	RepeatMasker	DNA/Maverick	18132	18555	724	-	.	ID="RND-6_FAMILY-12032";Tend="995";Tstart="566";shortTE="F";uid="c06626b2-3e3b-4acf-9b86-884c1d4124e2"
NW_007379607.1	RepeatMasker	SINE/tRNA-Deu	9256	9434	1378	-	.	ID="RND-6_FAMILY-17372";Tend="1183";Tstart="1000";shortTE="F";uid="3be9ec89-e230-4f9d-a261-fae5656ee08a"
NW_007379607.1	RepeatMasker	Unknown	24587	25045	3477	-	.	ID="RND-6_FAMILY-47864";Tend="1902";Tstart="1400";shortTE="F";uid="e1935b67-42d0-4153-9cc1-86bf3a1edb0f"
NW_007379607.1	RepeatMasker	Unknown	40528	40864	474	-	.	ID="RND-6_FAMILY-25310";Tend="591";Tstart="261";shortTE="F";uid="bf162adf-a0e8-4a43-a102-e873c13b3d1a"
NW_007379607.1	RepeatMasker	DNA/Maverick	28411	28934	569	-	.	ID="RND-6_FAMILY-12032";TEgroup="ctg_2168%7CRND-6_FAMILY-12032%7C2";Tend="1009";Tstart="570";shortTE="F";uid="f194c2eb-9adc-4917-8dce-f9fc11ccec56"
NW_007379607.1	RepeatMasker	DNA/Maverick	10857	11151	489	-	.	ID="RND-6_FAMILY-12032";Tend="1008";Tstart="699";shortTE="F";uid="a62eee6e-a7bd-4da3-8244-494b4264b39a"
NW_007379607.1	RepeatMasker	LTR/Gypsy	7954	8129	651	-	.	ID="RND-1_FAMILY-232";Tend="1534";Tstart="1348";shortTE="F";uid="b820d6aa-98b6-40ef-8a37-e593b8cb8764"
NW_007379607.1	RepeatMasker	DNA/Maverick	40359	40492	414	-	.	ID="POLINTON-8_NVI";Tend="8199";Tstart="8066";shortTE="F";uid="3f8579dd-ebf5-454e-85c6-74381accb188"
NW_007379607.1	RepeatMasker	SINE/ID	4001	4217	1634	-	.	ID="RND-1_FAMILY-16";Tend="1049";Tstart="840";shortTE="F";uid="43439fdc-a8d5-4f74-b927-a1d3907b845e"
NW_007379607.1	RepeatMasker	LTR	27225	27369	1281	-	.	ID="RND-6_FAMILY-548";Tend="1164";Tstart="1020";shortTE="F";uid="cefb0f7d-c4c3-4a3b-8a84-1ee124419d8f"
NW_007379607.1	RepeatMasker	DNA/Crypton-I	19100	19212	600	-	.	ID="RND-5_FAMILY-277";Tend="535";Tstart="430";shortTE="F";uid="fd158fb4-2fbb-4bfc-8374-f8445ef84954"
NW_007399119.1	RepeatMasker	SINE/ID	73	332	1129	+	.	ID="RND-1_FAMILY-16";Tend="1090";Tstart="862";shortTE="F";uid="bd78f71b-fe11-4a42-b82d-acc9c6494f05"
NW_007399120.1	RepeatMasker	Unknown	605	706	554	+	.	ID="RND-1_FAMILY-61";Tend="1010";Tstart="916";shortTE="F";uid="4186bc54-8bfd-4540-8a8c-58dc5e435bf6"
NW_007399121.1	RepeatMasker	Unknown	5	156	463	+	.	ID="RND-6_FAMILY-6012";Tend="1536";Tstart="1355";shortTE="F";uid="0ccd1e32-ce78-498f-8ed5-7527f15610de"
NW_007399121.1	RepeatMasker	Unknown	21	207	1032	-	.	ID="RND-6_FAMILY-1666";Tend="999";Tstart="810";shortTE="F";uid="e5febde1-7b5b-4a0c-8fb0-2ec029a913a1"
NW_007399122.1	RepeatMasker	Unknown	9160	9342	933	+	.	ID="RND-1_FAMILY-133";Tend="1064";Tstart="900";shortTE="F";uid="d1cca4b1-b693-4b18-8236-bd5f4ae7b7dc"
NW_007399122.1	RepeatMasker	LINE/R1	10520	10920	466	-	.	ID="SART-4_MOC";Tend="5452";Tstart="5052";shortTE="F";uid="1b05372d-288b-4181-b51e-f93421912a61"
NW_007399122.1	RepeatMasker	LINE/R1	9381	9586	1857	-	.	ID="RND-1_FAMILY-690";Tend="1031";Tstart="827";shortTE="F";uid="c23b265c-b4a4-4929-9854-28a022dbf013"
NW_007399123.1	RepeatMasker	Unknown	451	611	507	-	.	ID="RND-1_FAMILY-314";Tend="1494";Tstart="1334";shortTE="F";uid="cd7b8554-2050-4de1-9c79-ffe321c62ac8"
NW_007399124.1	RepeatMasker	Unknown	680	863	1188	+	.	ID="RND-1_FAMILY-106";Tend="1027";Tstart="840";shortTE="F";uid="83aba105-adf1-43e3-952c-c6166ebc577a"
NW_007399125.1	RepeatMasker	Unknown	721	863	1114	+	.	ID="RND-6_FAMILY-62244";Tend="827";Tstart="685";shortTE="F";uid="5d129d63-cee4-4d70-8353-56d60a7e6fb9"
NW_007399125.1	RepeatMasker	LINE/L2	277	402	484	-	.	ID="RND-6_FAMILY-31816";Tend="892";Tstart="784";shortTE="F";uid="b2bacf7d-f432-4061-8d75-bbec42a3513f"
NW_007399126.1	RepeatMasker	RC/Helitron	75	353	2342	-	.	ID="RND-6_FAMILY-7347";Tend="1164";Tstart="885";shortTE="F";uid="9ca45355-4df4-4ae3-be58-e92530bfee54"
NW_007399128.1	RepeatMasker	Unknown	185	350	1382	-	.	ID="RND-1_FAMILY-74";Tend="529";Tstart="363";shortTE="F";uid="4d472685-a9c4-47af-9d63-bc19b9ea1fdb"
NW_007399128.1	RepeatMasker	DNA/hAT-Charlie	348	561	426	-	.	ID="RND-5_FAMILY-6244";TEgroup="ctg_21689%7CRND-5_FAMILY-6244%7C1";Tend="1027";Tstart="968";shortTE="T";uid="5f1dc345-e2cd-46f9-a824-939145f074b4"
NW_007379608.1	RepeatMasker	Unknown	24487	24611	514	+	.	ID="RND-1_FAMILY-227";TEgroup="ctg_2169%7CRND-1_FAMILY-227%7C2";Tend="1162";Tstart="917";shortTE="T";uid="7f661e8c-fd17-415e-8431-1772cff942e4"
NW_007379608.1	RepeatMasker	LINE/RTE-BovB	20345	20609	2052	+	.	ID="RND-6_FAMILY-12150";Tend="881";Tstart="625";shortTE="F";uid="3ea56244-c893-4289-8200-633522acc1c9"
NW_007379608.1	RepeatMasker	Unknown	18138	18393	1622	+	.	ID="RND-5_FAMILY-3298";Tend="1113";Tstart="861";shortTE="F";uid="0cd4238f-aab6-4cd0-9615-8a8a8e4e5117"
NW_007379608.1	RepeatMasker	LINE/RTE-BovB	25249	25472	1882	+	.	ID="RND-6_FAMILY-12150";Tend="849";Tstart="625";shortTE="F";uid="2a63af38-adac-4481-a338-2d60329bc577"
NW_007379608.1	RepeatMasker	LTR/Gypsy	162	332	1506	+	.	ID="RND-6_FAMILY-6810";Tend="174";Tstart="4";shortTE="F";uid="c7290f69-de74-4af6-85a2-88efbaaffda2"
NW_007379608.1	RepeatMasker	LINE/L1-Tx1	32911	33034	826	+	.	ID="RND-1_FAMILY-1";Tend="1844";Tstart="1720";shortTE="F";uid="9eba83b2-5a56-4a1a-8d27-92db97f3cf81"
NW_007379608.1	RepeatMasker	Unknown	39096	39271	1575	+	.	ID="RND-1_FAMILY-52";Tend="1119";Tstart="944";shortTE="F";uid="40b21892-e9a8-4054-a54a-d0747eafe4c6"
NW_007379608.1	RepeatMasker	Unknown	27219	27351	1125	+	.	ID="RND-1_FAMILY-295";Tend="895";Tstart="763";shortTE="F";uid="6070b4da-30cd-495f-88c2-a51338862ab0"
NW_007379608.1	RepeatMasker	SINE/ID	36109	36265	909	+	.	ID="RND-1_FAMILY-16";Tend="1068";Tstart="911";shortTE="F";uid="b550b290-1165-476b-b325-a9ffdd0651de"
NW_007379608.1	RepeatMasker	DNA/Maverick	26698	26869	1301	+	.	ID="RND-1_FAMILY-185";Tend="845";Tstart="674";shortTE="F";uid="68302b78-2752-4428-aa41-fb1417b13e19"
NW_007379608.1	RepeatMasker	Unknown	22103	22326	1618	+	.	ID="RND-5_FAMILY-1637";Tend="874";Tstart="657";shortTE="F";uid="745bc31e-89e3-4845-ba41-1d91feced469"
NW_007379608.1	RepeatMasker	LINE/RTE-BovB	45102	45220	646	+	.	ID="RND-6_FAMILY-4311";Tend="621";Tstart="505";shortTE="F";uid="b20e9719-fac1-425b-a644-ab6ef5fa7257"
NW_007379608.1	RepeatMasker	DNA/Maverick	14168	14378	955	+	.	ID="RND-1_FAMILY-185";Tend="889";Tstart="670";shortTE="F";uid="42e32cca-2323-4b6d-9cdf-4432013b61a0"
NW_007379608.1	RepeatMasker	SINE/ID	29880	30058	1446	+	.	ID="RND-1_FAMILY-16";Tend="1029";Tstart="851";shortTE="F";uid="2a528d5f-f860-4f70-86be-18b162296d89"
NW_007379608.1	RepeatMasker	LINE/RTE-BovB	35390	35589	1138	+	.	ID="RND-6_FAMILY-4311";Tend="619";Tstart="422";shortTE="F";uid="69b29213-2e10-42aa-ab7f-c5b2f77dc059"
NW_007379608.1	RepeatMasker	SINE/5S	38476	38606	773	+	.	ID="RND-1_FAMILY-103";Tend="809";Tstart="672";shortTE="F";uid="d65d60d5-dc68-417e-9940-1205798c86d0"
NW_007379608.1	RepeatMasker	Satellite	23050	23189	821	+	.	ID="RND-1_FAMILY-754";Tend="857";Tstart="705";shortTE="F";uid="a04a28d4-cd9c-4792-af7d-c7b9bd891c36"
NW_007379608.1	RepeatMasker	Unknown	12714	12819	905	+	.	ID="RND-6_FAMILY-30900";Tend="920";Tstart="814";shortTE="F";uid="499e555f-7c3f-428f-9758-097d09d1314c"
NW_007379608.1	RepeatMasker	Unknown	19414	19560	514	+	.	ID="RND-1_FAMILY-227";TEgroup="ctg_2169%7CRND-1_FAMILY-227%7C1";Tend="1162";Tstart="917";shortTE="T";uid="2a1c286f-c9a8-45fc-85b5-ad965e70e820"
NW_007379608.1	RepeatMasker	SINE/5S	28908	29119	1129	+	.	ID="RND-1_FAMILY-103";Tend="903";Tstart="677";shortTE="F";uid="f7313945-8051-466d-ac5b-742672f0ba2a"
NW_007379608.1	RepeatMasker	SINE/ID	37484	37779	796	+	.	ID="RND-1_FAMILY-16";TEgroup="ctg_2169%7CRND-1_FAMILY-16%7C1";Tend="1072";Tstart="904";shortTE="F";uid="aa74b981-bd8e-406d-a179-2bf92f4984db"
NW_007379608.1	RepeatMasker	Unknown	44988	45101	874	+	.	ID="RND-5_FAMILY-1582";Tend="1045";Tstart="936";shortTE="F";uid="c347a7f0-c5ed-4117-a9d0-b58a573904cd"
NW_007379608.1	RepeatMasker	Unknown	28304	28481	1001	+	.	ID="RND-6_FAMILY-1666";Tend="1025";Tstart="850";shortTE="F";uid="366aac0f-d80b-4dea-80f4-320ade21f756"
NW_007379608.1	RepeatMasker	Unknown	28758	28875	546	+	.	ID="RND-6_FAMILY-7449";Tend="349";Tstart="237";shortTE="F";uid="45532cfa-843c-4f39-b6c9-2c4148c152b4"
NW_007379608.1	RepeatMasker	Unknown	23189	23303	974	+	.	ID="RND-1_FAMILY-295";Tend="896";Tstart="782";shortTE="F";uid="893ead21-798c-4f48-81b7-a74570831421"
NW_007379608.1	RepeatMasker	SINE/ID	43116	43217	803	+	.	ID="RND-1_FAMILY-16";Tend="952";Tstart="851";shortTE="F";uid="ecee1a4d-c17c-4ead-b5b7-30db654a54ae"
NW_007379608.1	RepeatMasker	SINE/ID	41555	41777	819	+	.	ID="RND-1_FAMILY-16";Tend="1076";Tstart="865";shortTE="F";uid="2dca23a3-1ac3-4109-a429-ab60236ba72c"
NW_007379608.1	RepeatMasker	Unknown	33296	33407	956	+	.	ID="RND-1_FAMILY-96";Tend="950";Tstart="839";shortTE="F";uid="d6da9d0c-06b0-4272-8d97-31b826ee6335"
NW_007379608.1	RepeatMasker	LTR/Gypsy	34132	34314	711	+	.	ID="RND-1_FAMILY-60";Tend="1181";Tstart="984";shortTE="F";uid="ba29b104-1ff9-48f0-9b2d-e8818dcbb5f6"
NW_007379608.1	RepeatMasker	Unknown	7258	7414	1278	+	.	ID="RND-1_FAMILY-243";Tend="936";Tstart="771";shortTE="F";uid="78b36b6f-a7b6-4583-b102-07e02fe9bcac"
NW_007379608.1	RepeatMasker	DNA/Maverick	22500	22671	1260	+	.	ID="RND-1_FAMILY-185";Tend="845";Tstart="674";shortTE="F";uid="e82b2630-7b7c-4430-b1fa-8a5441755d09"
NW_007379608.1	RepeatMasker	Unknown	37635	37807	580	-	.	ID="RND-6_FAMILY-37627";Tend="1237";Tstart="1045";shortTE="F";uid="b5aad7eb-3140-4576-ba9a-4d5a367480cf"
NW_007379608.1	RepeatMasker	Unknown	38038	38337	2578	-	.	ID="RND-1_FAMILY-297";Tend="1088";Tstart="789";shortTE="F";uid="6872c648-6af0-4051-92a4-f687a7cb1003"
NW_007379608.1	RepeatMasker	Unknown	16441	16807	462	-	.	ID="RND-1_FAMILY-410";TEgroup="ctg_2169%7CRND-1_FAMILY-410%7C1";Tend="1055";Tstart="835";shortTE="T";uid="4f17355d-1619-48b4-a947-0ce8e1ad670f"
NW_007379608.1	RepeatMasker	SINE/tRNA-Deu	29892	30087	851	-	.	ID="RND-1_FAMILY-54";Tend="1467";Tstart="1281";shortTE="F";uid="74e98fe5-676d-43f4-a1c7-1115aef375fa"
NW_007379608.1	RepeatMasker	DNA/Maverick	641	891	606	-	.	ID="RND-6_FAMILY-12032";Tend="1008";Tstart="788";shortTE="F";uid="547c2b16-4fa1-4615-b756-efbdf5a2e909"
NW_007379608.1	RepeatMasker	SINE/ID	21409	21558	817	-	.	ID="RND-1_FAMILY-16";Tend="1036";Tstart="889";shortTE="F";uid="da35b932-6cce-4a14-9bd5-38ec9a496cf1"
NW_007379608.1	RepeatMasker	Unknown	8900	9278	2836	-	.	ID="RND-1_FAMILY-633";Tend="1254";Tstart="890";shortTE="F";uid="0996bc3c-caec-4d98-b96b-519490e687fd"
NW_007379608.1	RepeatMasker	SINE/tRNA-Deu	15481	15627	577	-	.	ID="RND-6_FAMILY-17372";Tend="1152";Tstart="1001";shortTE="F";uid="d465909d-0f5b-40e7-9c4d-50e88eb73156"
NW_007379608.1	RepeatMasker	Unknown	38603	38796	1675	-	.	ID="RND-1_FAMILY-52";Tend="1121";Tstart="928";shortTE="F";uid="4304bcf8-20f9-411e-b3c9-a789f3681901"
NW_007379608.1	RepeatMasker	Unknown	13133	13655	3167	-	.	ID="RND-1_FAMILY-137";Tend="1310";Tstart="788";shortTE="F";uid="7041a103-08e9-481a-980d-815054b337c1"
NW_007379608.1	RepeatMasker	LINE/R1-LOA	12914	13018	628	-	.	ID="RND-6_FAMILY-23876";Tend="1241";Tstart="1135";shortTE="F";uid="d788c7ce-7637-4192-a634-39d932b758f6"
NW_007379608.1	RepeatMasker	Unknown	2541	2795	2075	-	.	ID="RND-6_FAMILY-44247";Tend="1268";Tstart="1011";shortTE="F";uid="0aa1b37d-c870-45c1-a30b-714b1f69c7e7"
NW_007379608.1	RepeatMasker	DNA/Crypton-I	28141	28300	522	-	.	ID="RND-5_FAMILY-277";Tend="602";Tstart="450";shortTE="F";uid="cdebcf50-ab39-4259-b4a1-9d37bff47589"
NW_007379608.1	RepeatMasker	DNA/PIF-Harbinger	23035	23142	495	-	.	ID="RND-1_FAMILY-258";Tend="1469";Tstart="1358";shortTE="F";uid="713c47a1-5127-4ab2-852b-403070540943"
NW_007379608.1	RepeatMasker	Unknown	29311	29438	1088	-	.	ID="RND-1_FAMILY-297";Tend="881";Tstart="754";shortTE="F";uid="8f21428d-3a27-4754-8b4f-36f89759ff89"
NW_007379608.1	RepeatMasker	Unknown	36129	36296	728	-	.	ID="RND-6_FAMILY-1998";Tend="943";Tstart="767";shortTE="F";uid="7834e7f6-a3a6-4b43-8c22-0bb88ec67d8d"
NW_007379608.1	RepeatMasker	DNA/hAT-Blackjack	9412	9909	1993	-	.	ID="RND-1_FAMILY-66";Tend="886";Tstart="380";shortTE="F";uid="39d52cdb-ca11-47eb-a331-6bc81df10da3"
NW_007379608.1	RepeatMasker	Unknown	44630	44762	1103	-	.	ID="RND-6_FAMILY-44247";Tend="1268";Tstart="1136";shortTE="F";uid="3cafb2dd-25ba-4d7a-aec3-0f8b5299b098"
NW_007379608.1	RepeatMasker	SINE/ID	27733	27912	943	-	.	ID="RND-1_FAMILY-5";Tend="1767";Tstart="1588";shortTE="F";uid="f9a6e220-66ca-40f3-8229-0297967b531a"
NW_007379608.1	RepeatMasker	Unknown	45695	45799	716	-	.	ID="RND-6_FAMILY-44247";Tend="1149";Tstart="1042";shortTE="F";uid="fa0832c7-a230-4083-bbd6-6d494b6956d8"
NW_007379608.1	RepeatMasker	DNA/Academ-1	23970	24105	480	-	.	ID="RND-1_FAMILY-834";Tend="1339";Tstart="1204";shortTE="F";uid="7c06d8f7-f954-4408-a308-6bd4eecc84d2"
NW_007379608.1	RepeatMasker	DNA/Academ-1	18778	18878	499	-	.	ID="RND-1_FAMILY-834";Tend="1304";Tstart="1204";shortTE="F";uid="775d08f1-ef1f-4c6a-91c4-3fbad983490b"
NW_007379608.1	RepeatMasker	Unknown	31182	31426	1936	-	.	ID="RND-1_FAMILY-844";Tend="1076";Tstart="833";shortTE="F";uid="157985aa-5f32-4438-a200-5dbc555bcdeb"
NW_007379608.1	RepeatMasker	SINE/ID	37130	37238	609	-	.	ID="RND-1_FAMILY-16";Tend="1009";Tstart="915";shortTE="F";uid="b4c59944-6a69-4b7e-b73a-dfc389d696ac"
NW_007379608.1	RepeatMasker	DNA/Crypton-I	37462	37608	581	-	.	ID="RND-5_FAMILY-277";Tend="587";Tstart="449";shortTE="F";uid="7da6f095-c4f3-4aec-bc57-2550b148312c"
NW_007399130.1	RepeatMasker	DNA/Academ-1	1	362	2176	-	.	ID="RND-1_FAMILY-480";Tend="750";Tstart="446";shortTE="F";uid="541a62f3-ae17-450c-9da5-e296bdd175a8"
NW_007399131.1	RepeatMasker	Satellite	189	368	1036	-	.	ID="RND-1_FAMILY-51";Tend="970";Tstart="791";shortTE="F";uid="a3858c34-b1ba-496f-ac84-477ee29b375f"
NW_007399132.1	RepeatMasker	Unknown	1	170	1382	+	.	ID="RND-6_FAMILY-12407";Tend="1363";Tstart="1192";shortTE="F";uid="1b67ccab-455a-4957-a2f1-2581bfd94679"
NW_007399132.1	RepeatMasker	Unknown	248	378	802	-	.	ID="RND-6_FAMILY-44247";Tend="802";Tstart="675";shortTE="F";uid="24f87891-06f6-4211-9cd2-d8bc34eca041"
NW_007399132.1	RepeatMasker	Unknown	427	533	479	-	.	ID="RND-1_FAMILY-458";Tend="2105";Tstart="2001";shortTE="F";uid="8ff2c841-5684-4eb3-a193-8b33b2006ce6"
NW_007399134.1	RepeatMasker	SINE/tRNA-Core	588	853	728	-	.	ID="RND-1_FAMILY-72";Tend="1007";Tstart="785";shortTE="F";uid="cd350c57-ac44-4b64-856d-28c61e07c599"
NW_007399135.1	RepeatMasker	Unknown	334	438	881	-	.	ID="RND-1_FAMILY-52";Tend="1027";Tstart="923";shortTE="F";uid="c2de6974-caa2-470a-b30f-6452412eae86"
NW_007399137.1	RepeatMasker	SINE/tRNA-Core	749	863	861	-	.	ID="RND-6_FAMILY-3547";Tend="1899";Tstart="1783";shortTE="F";uid="14d36920-819f-4729-a501-b92a20e3ab71"
NW_007399137.1	RepeatMasker	LTR	285	392	492	-	.	ID="RND-6_FAMILY-548";Tend="1047";Tstart="957";shortTE="F";uid="e4605ce3-5562-4cec-8a9f-e152da198ee8"
NW_007399138.1	RepeatMasker	Unknown	738	843	516	+	.	ID="RND-1_FAMILY-27";Tend="710";Tstart="603";shortTE="F";uid="7d61498d-57dd-409c-b9dd-acb068279930"
NW_007399138.1	RepeatMasker	Unknown	169	356	1579	-	.	ID="RND-1_FAMILY-27";Tend="842";Tstart="647";shortTE="F";uid="e1bfb70b-4f7f-4155-acd6-ef8704619275"
NW_007377656.1	RepeatMasker	DNA/Maverick	109169	109471	1711	+	.	ID="RND-1_FAMILY-84";Tend="1086";Tstart="781";shortTE="F";uid="05578873-074c-4a83-a4a7-48a797ae74d2"
NW_007377656.1	RepeatMasker	Satellite	121384	121556	495	+	.	ID="RND-1_FAMILY-51";Tend="1021";Tstart="790";shortTE="F";uid="83da8f09-d1c1-4f1e-a18c-12f465d13dd5"
NW_007377656.1	RepeatMasker	SINE/ID	176241	176449	1506	+	.	ID="RND-1_FAMILY-4";Tend="1546";Tstart="1125";shortTE="F";uid="a222c5de-7db3-4c13-b533-54b9d65aac24"
NW_007377656.1	RepeatMasker	Unknown	147736	147844	533	+	.	ID="RND-1_FAMILY-61";Tend="1011";Tstart="926";shortTE="F";uid="f7dffe6e-82db-4415-bba3-8cd43aab6134"
NW_007377656.1	RepeatMasker	Unknown	124592	124767	797	+	.	ID="RND-6_FAMILY-3384";Tend="1825";Tstart="1661";shortTE="F";uid="b3937d9a-d09b-4bb2-8aa1-de7925a68660"
NW_007377656.1	RepeatMasker	Unknown	43166	43375	1679	+	.	ID="RND-5_FAMILY-8766";Tend="1149";Tstart="940";shortTE="F";uid="72beb1f0-c9fb-48da-be6a-b2930527b570"
NW_007377656.1	RepeatMasker	DNA/Maverick	198550	198733	1022	+	.	ID="RND-1_FAMILY-84";Tend="1016";Tstart="832";shortTE="F";uid="77eda093-8758-4736-874a-ecde6bce0d91"
NW_007377656.1	RepeatMasker	Unknown	203033	203196	1112	+	.	ID="RND-1_FAMILY-195";Tend="1473";Tstart="1323";shortTE="F";uid="91f0b62d-1bd1-4b8a-a030-a79922b4b257"
NW_007377656.1	RepeatMasker	Unknown	103900	104179	1866	+	.	ID="RND-1_FAMILY-106";Tend="1154";Tstart="868";shortTE="F";uid="d3b8f350-d0c0-4057-a385-691bfb9defcc"
NW_007377656.1	RepeatMasker	DNA/hAT	128791	128940	1035	+	.	ID="RND-1_FAMILY-307";Tend="687";Tstart="511";shortTE="F";uid="51188468-fdf2-4134-8100-d07dbceab5c2"
NW_007377656.1	RepeatMasker	Unknown	156867	157613	6763	+	.	ID="RND-6_FAMILY-36436";Tend="1571";Tstart="825";shortTE="F";uid="483e7567-96be-4ea8-9223-fe9dead727d2"
NW_007377656.1	RepeatMasker	SINE/tRNA-Meta	195187	195328	941	+	.	ID="RND-1_FAMILY-97";Tend="980";Tstart="839";shortTE="F";uid="9b423508-7d4e-488b-811b-4a11cfd43bd9"
NW_007377656.1	RepeatMasker	SINE/ID	112184	112350	1263	+	.	ID="RND-1_FAMILY-15";Tend="823";Tstart="658";shortTE="F";uid="7e78ff6a-af6f-4be7-be0b-00cc07b5b215"
NW_007377656.1	RepeatMasker	SINE/ID	201598	202015	841	+	.	ID="RND-1_FAMILY-4";Tend="1142";Tstart="747";shortTE="F";uid="eb3119ce-c0b8-4964-b25e-89502aaaa46d"
NW_007377656.1	RepeatMasker	DNA/Maverick	103501	103676	1281	+	.	ID="RND-1_FAMILY-185";Tend="844";Tstart="669";shortTE="F";uid="188961d0-672c-4431-bca0-18858fd7015c"
NW_007377656.1	RepeatMasker	Unknown	124324	124450	1108	+	.	ID="RND-1_FAMILY-195";Tend="1299";Tstart="1173";shortTE="F";uid="608f59b6-51da-40c0-8898-cce28c1502fd"
NW_007377656.1	RepeatMasker	Unknown	141124	141351	1043	+	.	ID="RND-6_FAMILY-2666";Tend="1777";Tstart="1525";shortTE="F";uid="8167c602-3c5c-4208-a25f-2eff32fedca9"
NW_007377656.1	RepeatMasker	Unknown	264488	264594	546	+	.	ID="RND-6_FAMILY-2262";Tend="658";Tstart="552";shortTE="F";uid="313443aa-66a3-4aaf-a71e-ff984c1fbb31"
NW_007377656.1	RepeatMasker	Unknown	198744	198952	1375	+	.	ID="RND-1_FAMILY-106";Tend="1163";Tstart="960";shortTE="F";uid="c676ae73-7d1d-4688-a34b-fdf8316ee728"
NW_007377656.1	RepeatMasker	RC/Helitron	110763	111120	1474	+	.	ID="RND-6_FAMILY-8282";Tend="1108";Tstart="803";shortTE="F";uid="bdd97664-66b9-427f-8bda-ae0735642869"
NW_007377656.1	RepeatMasker	Unknown	224312	224426	686	+	.	ID="RND-5_FAMILY-8766";Tend="1148";Tstart="1027";shortTE="F";uid="ef31036e-7e10-4752-910d-3d178f16975a"
NW_007377656.1	RepeatMasker	Unknown	160951	161092	805	+	.	ID="RND-1_FAMILY-80";Tend="1031";Tstart="886";shortTE="F";uid="6f480c17-6298-491e-a434-1c36aab441e2"
NW_007377656.1	RepeatMasker	Unknown	112374	112562	901	+	.	ID="RND-5_FAMILY-7578";Tend="1066";Tstart="889";shortTE="F";uid="250da4c2-1aa8-4ea4-a875-27fcf73e1919"
NW_007377656.1	RepeatMasker	Unknown	116565	116716	707	+	.	ID="RND-1_FAMILY-27";Tend="840";Tstart="668";shortTE="F";uid="471e4c28-7949-42fd-b7b7-b511a99642fa"
NW_007377656.1	RepeatMasker	Unknown	245728	245975	1711	+	.	ID="RND-1_FAMILY-695";Tend="1137";Tstart="880";shortTE="F";uid="73215f25-91af-4717-8ba1-57de0611174d"
NW_007377656.1	RepeatMasker	SINE/ID	199698	200058	750	+	.	ID="RND-1_FAMILY-4";Tend="1142";Tstart="747";shortTE="F";uid="b2eb5bf0-a244-413a-86ca-880cc97d1766"
NW_007377656.1	RepeatMasker	Unknown	160746	160882	1059	+	.	ID="RND-1_FAMILY-201";Tend="1056";Tstart="918";shortTE="F";uid="4a5099e6-c2ae-4705-a5ba-524754c4eb6b"
NW_007377656.1	RepeatMasker	Unknown	247052	247210	465	+	.	ID="RND-1_FAMILY-628";TEgroup="ctg_217%7CRND-1_FAMILY-628%7C1";Tend="966";Tstart="809";shortTE="T";uid="4ef4b4af-baec-4fae-8a83-c4581170d55e"
NW_007377656.1	RepeatMasker	SINE/ID	17091	17208	581	+	.	ID="RND-1_FAMILY-16";Tend="1076";Tstart="962";shortTE="F";uid="8b398c82-e559-4a2d-b605-4f422fa950f7"
NW_007377656.1	RepeatMasker	RC/Helitron	121853	122181	460	+	.	ID="RND-6_FAMILY-8282";TEgroup="ctg_217%7CRND-6_FAMILY-8282%7C2";Tend="1086";Tstart="845";shortTE="T";uid="283876af-72af-4c9d-943a-b6f0f03725b2"
NW_007377656.1	RepeatMasker	DNA/Maverick	96355	96530	1304	+	.	ID="RND-1_FAMILY-185";Tend="844";Tstart="669";shortTE="F";uid="5182ab56-c678-4d96-b618-9fd1de71d314"
NW_007377656.1	RepeatMasker	LINE/RTE-BovB	30551	30869	835	+	.	ID="RND-6_FAMILY-54328";Tend="872";Tstart="384";shortTE="F";uid="e647de1c-51b0-4835-ae71-46e210ad0299"
NW_007377656.1	RepeatMasker	Unknown	200731	200932	1357	+	.	ID="RND-1_FAMILY-106";Tend="1165";Tstart="960";shortTE="F";uid="761e8aa6-5e6e-4855-86b7-cdc773f18a7c"
NW_007377656.1	RepeatMasker	RC/Helitron	111824	111962	735	+	.	ID="RND-6_FAMILY-7347";Tend="1143";Tstart="1012";shortTE="F";uid="ba1d70f7-12ab-4ad0-aeba-655a0cc09c0f"
NW_007377656.1	RepeatMasker	Unknown	205316	205563	1639	+	.	ID="RND-5_FAMILY-3298";Tend="1123";Tstart="869";shortTE="F";uid="b9ca8c94-7814-4c8d-8638-5fc326a7e799"
NW_007377656.1	RepeatMasker	Unknown	222424	222612	1183	+	.	ID="RND-1_FAMILY-410";Tend="1013";Tstart="828";shortTE="F";uid="0c9a1aa3-63b9-481b-9851-3d11298632bc"
NW_007377656.1	RepeatMasker	DNA/Maverick	104842	105010	1289	+	.	ID="RND-1_FAMILY-185";Tend="840";Tstart="672";shortTE="F";uid="1d5e48fe-250b-4fc1-93e5-d70fdc44dbfb"
NW_007377656.1	RepeatMasker	SINE/ID	231208	231400	802	+	.	ID="RND-1_FAMILY-5";Tend="1768";Tstart="1571";shortTE="F";uid="37062563-3cad-436d-bd2f-614d9a9dec8c"
NW_007377656.1	RepeatMasker	SINE/ID	175801	175990	1506	+	.	ID="RND-1_FAMILY-4";Tend="1124";Tstart="746";shortTE="F";uid="c87dd147-950c-4d48-889f-6132f3815076"
NW_007377656.1	RepeatMasker	DNA/Sola-2	54058	54299	1758	+	.	ID="RND-1_FAMILY-789";Tend="1272";Tstart="1024";shortTE="F";uid="a124db4a-3ae3-49ca-879e-ff9e0b722afb"
NW_007377656.1	RepeatMasker	Unknown	137931	138422	2160	+	.	ID="RND-1_FAMILY-123";Tend="1270";Tstart="691";shortTE="F";uid="e3bb39ed-6f36-44ef-b618-0b140d0cb178"
NW_007377656.1	RepeatMasker	LINE/I	159261	159372	492	+	.	ID="RND-6_FAMILY-20863";Tend="810";Tstart="707";shortTE="F";uid="7db8d7e3-b0bb-4c99-8f75-af24735940bb"
NW_007377656.1	RepeatMasker	DNA/hAT-Charlie	232893	233141	1089	+	.	ID="RND-1_FAMILY-515";Tend="730";Tstart="440";shortTE="F";uid="6b69ed51-e067-4ee3-8823-de8ab0ab1cb0"
NW_007377656.1	RepeatMasker	Unknown	56607	57120	1294	+	.	ID="RND-1_FAMILY-176";TEgroup="ctg_217%7CRND-1_FAMILY-176%7C1";Tend="1555";Tstart="1346";shortTE="F";uid="b4492bb3-9a8e-47cf-b258-5cfc8506c678"
NW_007377656.1	RepeatMasker	Unknown	171678	172055	454	+	.	ID="RND-5_FAMILY-1917";TEgroup="ctg_217%7CRND-5_FAMILY-1917%7C1";Tend="1042";Tstart="781";shortTE="T";uid="4ec83e13-b5b5-462b-abfe-4bb554357c26"
NW_007377656.1	RepeatMasker	LTR/Gypsy	119978	120242	2048	+	.	ID="RND-6_FAMILY-5186";Tend="1375";Tstart="1136";shortTE="F";uid="59a55730-06a7-4299-aa75-26ae41d09626"
NW_007377656.1	RepeatMasker	SINE/tRNA-Deu	204927	205154	431	+	.	ID="RND-1_FAMILY-54";TEgroup="ctg_217%7CRND-1_FAMILY-54%7C1";Tend="1164";Tstart="797";shortTE="T";uid="c87935c6-5e2e-4eca-a1b7-c8b7d569fc72"
NW_007377656.1	RepeatMasker	Unknown	96833	97600	1516	+	.	ID="RND-1_FAMILY-106";TEgroup="ctg_217%7CRND-1_FAMILY-106%7C1";Tend="1154";Tstart="868";shortTE="F";uid="04c43ab8-8024-4b7d-9390-c0d57c34c277"
NW_007377656.1	RepeatMasker	LINE/CRE	268089	268354	1456	+	.	ID="RND-5_FAMILY-2969";Tend="780";Tstart="508";shortTE="F";uid="e85772a1-5a20-4cff-80ab-b4f001e1d0ec"
NW_007377656.1	RepeatMasker	LINE/RTE-BovB	175991	176240	1801	+	.	ID="RND-6_FAMILY-4311";Tend="614";Tstart="359";shortTE="F";uid="ebb251c5-32bd-424c-a6ef-8f11f47ef739"
NW_007377656.1	RepeatMasker	SINE/tRNA-RTE	212333	212545	1229	+	.	ID="RND-6_FAMILY-31686";Tend="1297";Tstart="1080";shortTE="F";uid="8cb141ae-8ef4-402b-b23d-009daf290b0f"
NW_007377656.1	RepeatMasker	SINE/tRNA-Meta	179248	179394	901	+	.	ID="RND-1_FAMILY-97";Tend="980";Tstart="839";shortTE="F";uid="50d31a4e-5660-4c36-9451-e4f1f5b5e629"
NW_007377656.1	RepeatMasker	Unknown	130490	130675	871	+	.	ID="RND-5_FAMILY-768";Tend="359";Tstart="140";shortTE="F";uid="b9a3c96e-9402-41ef-b0be-58f6ba7c7fd1"
NW_007377656.1	RepeatMasker	DNA/hAT-Blackjack	176947	177058	788	+	.	ID="RND-1_FAMILY-66";Tend="863";Tstart="753";shortTE="F";uid="caee2fb0-e8e3-4015-9a7c-7f2c06a589e7"
NW_007377656.1	RepeatMasker	Unknown	118911	119086	1149	+	.	ID="RND-1_FAMILY-61";Tend="1014";Tstart="840";shortTE="F";uid="5a35117f-e69e-4a17-94ce-ada02c822e89"
NW_007377656.1	RepeatMasker	SINE/tRNA-Meta	207682	207833	1100	+	.	ID="RND-1_FAMILY-97";Tend="995";Tstart="839";shortTE="F";uid="824c29b9-aff1-4aff-b953-3aac355b4892"
NW_007377656.1	RepeatMasker	SINE/ID	63669	63792	835	+	.	ID="RND-1_FAMILY-4";Tend="1066";Tstart="804";shortTE="F";uid="59199014-d629-46aa-af34-9d11d1c90129"
NW_007377656.1	RepeatMasker	Unknown	191521	191844	2348	+	.	ID="RND-1_FAMILY-195";Tend="1473";Tstart="1165";shortTE="F";uid="14bdab5a-2e35-4aa4-b444-0b6a8351997b"
NW_007377656.1	RepeatMasker	LINE/RTE-BovB	163732	163915	1069	+	.	ID="RND-6_FAMILY-4311";Tend="564";Tstart="382";shortTE="F";uid="a9022f3c-d0b4-4d95-b43b-aed9119a765f"
NW_007377656.1	RepeatMasker	SINE/tRNA-RTE	41860	42031	1030	+	.	ID="RND-5_FAMILY-620";Tend="1205";Tstart="1008";shortTE="F";uid="fe6ee52a-e8c7-4ad1-942d-b741263d7f26"
NW_007377656.1	RepeatMasker	SINE/ID	105817	106348	1508	+	.	ID="RND-1_FAMILY-9";Tend="1614";Tstart="727";shortTE="F";uid="a595b37c-42b7-4319-bea0-0cab00847964"
NW_007377656.1	RepeatMasker	Unknown	21914	22075	561	+	.	ID="RND-1_FAMILY-122";TEgroup="ctg_217%7CRND-1_FAMILY-122%7C1";Tend="1084";Tstart="984";shortTE="T";uid="ed3df50d-0b35-4771-8163-1a459cad86a5"
NW_007377656.1	RepeatMasker	Unknown	137654	137842	1177	+	.	ID="RND-6_FAMILY-62244";Tend="882";Tstart="688";shortTE="F";uid="48a30647-8f01-4145-bc9d-d5fb8ec3b64e"
NW_007377656.1	RepeatMasker	DNA/Academ-1	229531	229687	1017	+	.	ID="RND-6_FAMILY-734";Tend="2503";Tstart="2347";shortTE="F";uid="7f6d1bc8-fdbe-4992-b135-06a9ef1c0607"
NW_007377656.1	RepeatMasker	LTR/Gypsy	119422	119700	2048	+	.	ID="RND-6_FAMILY-5186";Tend="1135";Tstart="885";shortTE="F";uid="ff84ea90-bf46-49eb-80fb-81f7a3c3068b"
NW_007377656.1	RepeatMasker	Unknown	122993	123144	720	+	.	ID="RND-1_FAMILY-27";Tend="840";Tstart="668";shortTE="F";uid="59f9a417-3b97-40a0-9082-ad6b66a2f4c7"
NW_007377656.1	RepeatMasker	Unknown	246185	246492	2080	+	.	ID="RND-1_FAMILY-695";Tend="1417";Tstart="1122";shortTE="F";uid="020c046d-9767-4637-bf8c-369892d3c0d3"
NW_007377656.1	RepeatMasker	DNA/Sola-2	197847	198090	2035	+	.	ID="RND-1_FAMILY-828";Tend="645";Tstart="402";shortTE="F";uid="e84bcc72-a876-40c8-898d-9fcfd0fc6796"
NW_007377656.1	RepeatMasker	LINE/RTE-BovB	64192	64408	1483	+	.	ID="RND-6_FAMILY-12150";Tend="842";Tstart="623";shortTE="F";uid="ea2fd26b-1ad6-46d5-a3d5-093ee2d41ecc"
NW_007377656.1	RepeatMasker	Unknown	196635	196735	648	+	.	ID="RND-1_FAMILY-107";Tend="390";Tstart="301";shortTE="F";uid="19d1ab91-fd98-478c-aedc-a8ca92b38906"
NW_007377656.1	RepeatMasker	Unknown	184195	184399	1628	+	.	ID="RND-1_FAMILY-133";Tend="1104";Tstart="900";shortTE="F";uid="d3744723-0d4d-48e7-9fc5-37a445457218"
NW_007377656.1	RepeatMasker	SINE/tRNA-Deu	128144	128327	1264	+	.	ID="RND-1_FAMILY-54";Tend="947";Tstart="804";shortTE="F";uid="6cb9a75a-2bef-4307-abe0-a541d8d37fb4"
NW_007377656.1	RepeatMasker	RC/Helitron	133732	134115	477	+	.	ID="RND-6_FAMILY-8282";TEgroup="ctg_217%7CRND-6_FAMILY-8282%7C3";Tend="1086";Tstart="844";shortTE="T";uid="59c350ff-53d1-4cc9-b326-c437f7141a0a"
NW_007377656.1	RepeatMasker	DNA/Sola-2	177060	177177	951	+	.	ID="RND-1_FAMILY-828";Tend="558";Tstart="441";shortTE="F";uid="10d8ea49-a151-462c-9e9c-e47ca4fbceaa"
NW_007377656.1	RepeatMasker	Unknown	145241	145695	2136	+	.	ID="RND-6_FAMILY-46417";Tend="986";Tstart="536";shortTE="F";uid="ba4e26c1-98c1-45f8-8295-65f3b1db453e"
NW_007377656.1	RepeatMasker	Unknown	101839	102199	3087	+	.	ID="RND-6_FAMILY-62244";Tend="1105";Tstart="740";shortTE="F";uid="d0a86004-160f-401f-8862-d5feb7f89fc3"
NW_007377656.1	RepeatMasker	DNA/Maverick	200552	200720	738	+	.	ID="RND-1_FAMILY-84";Tend="1016";Tstart="832";shortTE="F";uid="c9b2ef64-8021-4fce-af1a-2a276b6a4b2d"
NW_007377656.1	RepeatMasker	DNA/hAT-Ac	150707	150822	587	+	.	ID="RND-6_FAMILY-7841";Tend="1104";Tstart="985";shortTE="F";uid="be51568d-b56a-44d3-a5b4-c803652c8119"
NW_007377656.1	RepeatMasker	Unknown	54982	55315	837	+	.	ID="RND-6_FAMILY-42039";TEgroup="ctg_217%7CRND-6_FAMILY-42039%7C1";Tend="1202";Tstart="1053";shortTE="F";uid="7b2d47a3-1091-4ec4-beaa-314a8a998a3d"
NW_007377656.1	RepeatMasker	LINE/RTE-BovB	28537	28850	880	+	.	ID="RND-1_FAMILY-159";Tend="795";Tstart="384";shortTE="F";uid="3f8b2214-b712-4712-8ce2-ee635b2d5da9"
NW_007377656.1	RepeatMasker	Unknown	236295	236497	1376	+	.	ID="RND-5_FAMILY-3298";Tend="1119";Tstart="903";shortTE="F";uid="9155deea-3ed2-460f-a367-d90ec4be168c"
NW_007377656.1	RepeatMasker	DNA/hAT-hAT19	115986	116088	428	+	.	ID="RND-6_FAMILY-24860";Tend="1913";Tstart="1799";shortTE="F";uid="df34c47f-c58e-4b1c-95ac-6b3e10e029fd"
NW_007377656.1	RepeatMasker	Unknown	214054	214157	665	+	.	ID="RND-6_FAMILY-5187";Tend="968";Tstart="863";shortTE="F";uid="fc71bdb7-9a93-41c4-9c64-90bdb9714dd3"
NW_007377656.1	RepeatMasker	Unknown	108732	108882	483	+	.	ID="RND-5_FAMILY-708";Tend="1389";Tstart="1231";shortTE="F";uid="2e2788ff-2117-415c-8969-e954a90d11b3"
NW_007377656.1	RepeatMasker	DNA	252169	252523	2299	+	.	ID="RND-1_FAMILY-108";Tend="1895";Tstart="1551";shortTE="F";uid="77852c9e-0b8d-42c2-a981-08211c1d8e17"
NW_007377656.1	RepeatMasker	Unknown	254807	255050	1300	+	.	ID="RND-1_FAMILY-168";Tend="929";Tstart="699";shortTE="F";uid="1f442f7a-c6af-414c-bdaa-828a6247c548"
NW_007377656.1	RepeatMasker	Unknown	13543	13715	475	+	.	ID="RND-6_FAMILY-55917";Tend="322";Tstart="132";shortTE="F";uid="4801ce53-2ee0-4441-86f9-7ae3140c5ca0"
NW_007377656.1	RepeatMasker	DNA/hAT-Blackjack	254261	254426	1001	+	.	ID="RND-1_FAMILY-66";Tend="885";Tstart="723";shortTE="F";uid="85d5e96d-c826-4bda-bb6a-0e2af72a491c"
NW_007377656.1	RepeatMasker	SINE/tRNA-Meta	237557	237712	1152	+	.	ID="RND-1_FAMILY-97";Tend="995";Tstart="839";shortTE="F";uid="ae2caba1-2b79-4e2b-835e-2e4cf7e46bb4"
NW_007377656.1	RepeatMasker	Unknown	202298	202615	2098	+	.	ID="RND-1_FAMILY-195";Tend="1470";Tstart="1168";shortTE="F";uid="1a7797ec-c0a2-4147-8dc4-ba880c5f9d35"
NW_007377656.1	RepeatMasker	DNA/hAT-Blackjack	261667	262100	3283	+	.	ID="RND-5_FAMILY-4049";Tend="1239";Tstart="813";shortTE="F";uid="80795428-b38a-45b9-a294-6cc43226975a"
NW_007377656.1	RepeatMasker	Unknown	237092	237265	867	+	.	ID="RND-5_FAMILY-8766";Tend="1152";Tstart="979";shortTE="F";uid="849e3d0a-b226-49c9-9cd1-d9b2724ee196"
NW_007377656.1	RepeatMasker	Unknown	264866	264973	552	+	.	ID="RND-6_FAMILY-2262";Tend="658";Tstart="551";shortTE="F";uid="d56e8c25-1b3e-45e2-835e-3c3a17be2179"
NW_007377656.1	RepeatMasker	DNA/Maverick	187258	187550	1554	+	.	ID="RND-1_FAMILY-84";Tend="1087";Tstart="797";shortTE="F";uid="3f489d72-0d06-4ee8-9916-94d431cbaf64"
NW_007377656.1	RepeatMasker	Unknown	144325	144618	1156	+	.	ID="RND-1_FAMILY-0";TEgroup="ctg_217%7CRND-1_FAMILY-0%7C1";Tend="1513";Tstart="455";shortTE="F";uid="104c6482-d8c3-493d-811d-3ec384ef8942"
NW_007377656.1	RepeatMasker	Unknown	256845	257231	2460	+	.	ID="RND-6_FAMILY-6145";Tend="510";Tstart="128";shortTE="F";uid="2ddc32ad-6e58-4d15-9f22-a9722ba09d0f"
NW_007377656.1	RepeatMasker	Unknown	253135	253283	607	+	.	ID="RND-1_FAMILY-390";Tend="1671";Tstart="1511";shortTE="F";uid="2e1627b5-73b9-439e-a5f6-d5fea3890382"
NW_007377656.1	RepeatMasker	Unknown	213910	214044	800	+	.	ID="RND-5_FAMILY-3298";Tend="1081";Tstart="950";shortTE="F";uid="5680aa5f-7238-4b6b-b1bd-3fa66b58a1e6"
NW_007377656.1	RepeatMasker	SINE/ID	133242	133408	966	+	.	ID="RND-1_FAMILY-9";Tend="1009";Tstart="836";shortTE="F";uid="c29cf10d-09c9-483a-beac-941e8fe2db76"
NW_007377656.1	RepeatMasker	SINE/5S	83355	83576	1073	+	.	ID="RND-1_FAMILY-103";Tend="887";Tstart="665";shortTE="F";uid="16476137-8c74-4f3a-acce-22c4c730c3b4"
NW_007377656.1	RepeatMasker	Unknown	122183	122912	4276	+	.	ID="RND-1_FAMILY-107";Tend="1565";Tstart="842";shortTE="F";uid="f08c0edd-a324-43cb-ad95-6922fc2cbc48"
NW_007377656.1	RepeatMasker	LTR/Gypsy	181358	181547	1190	+	.	ID="RND-5_FAMILY-3276";Tend="825";Tstart="625";shortTE="F";uid="18bb31fc-1b28-4570-a371-09efea098042"
NW_007377656.1	RepeatMasker	DNA/Maverick	51821	52219	534	+	.	ID="RND-1_FAMILY-84";TEgroup="ctg_217%7CRND-1_FAMILY-84%7C1";Tend="1078";Tstart="786";shortTE="T";uid="7ff7e806-10f1-4d5a-a6fb-00bd329ba570"
NW_007377656.1	RepeatMasker	DNA/Maverick	19116	19258	593	+	.	ID="RND-1_FAMILY-185";Tend="851";Tstart="670";shortTE="F";uid="52ba9c30-d29c-4170-8b68-8528688db067"
NW_007377656.1	RepeatMasker	Unknown	163039	163179	986	+	.	ID="RND-6_FAMILY-20204";Tend="1731";Tstart="1592";shortTE="F";uid="ee516ad2-7db3-42bb-8e0d-38118d0836d4"
NW_007377656.1	RepeatMasker	Unknown	143177	143446	1947	+	.	ID="RND-6_FAMILY-2906";Tend="1342";Tstart="1073";shortTE="F";uid="79d9dcd3-24d5-4c52-8f4c-06468c31dbd4"
NW_007377656.1	RepeatMasker	Unknown	42852	42999	1219	+	.	ID="RND-5_FAMILY-8766";Tend="1087";Tstart="940";shortTE="F";uid="7774a59f-b33b-467e-bf8e-ccf5aeccb7a6"
NW_007377656.1	RepeatMasker	DNA/hAT-Tip100	146229	146600	2968	+	.	ID="RND-1_FAMILY-615";Tend="1153";Tstart="781";shortTE="F";uid="3f888d7a-b861-404a-b8ea-17b7946ac0d7"
NW_007377656.1	RepeatMasker	Unknown	136125	136230	500	+	.	ID="RND-1_FAMILY-0";Tend="426";Tstart="318";shortTE="F";uid="7501e9ff-7587-4cad-899f-a02287980823"
NW_007377656.1	RepeatMasker	DNA/hAT-hAT19	26598	26784	674	+	.	ID="RND-6_FAMILY-24860";Tend="1917";Tstart="1763";shortTE="F";uid="7c8b46ef-e42e-42dd-afda-aeb2abaafec3"
NW_007377656.1	RepeatMasker	Unknown	67538	67673	668	+	.	ID="RND-1_FAMILY-65";Tend="1145";Tstart="1011";shortTE="F";uid="ea2d37c7-f926-4c51-b884-2769cef6c6e6"
NW_007377656.1	RepeatMasker	Unknown	219514	219729	1505	+	.	ID="RND-1_FAMILY-490";Tend="820";Tstart="600";shortTE="F";uid="659be1a2-1121-4b2e-b8e8-da44e1536fa0"
NW_007377656.1	RepeatMasker	LINE/RTE-BovB	98686	98808	896	+	.	ID="RND-6_FAMILY-4311";Tend="516";Tstart="389";shortTE="F";uid="1ec0b8a2-4873-4293-aee8-ca6893c084ef"
NW_007377656.1	RepeatMasker	Satellite	201207	201343	804	+	.	ID="RND-1_FAMILY-51";Tend="1037";Tstart="885";shortTE="F";uid="7bd8c4b8-1a30-4ffb-ba27-7f861c4392e9"
NW_007377656.1	RepeatMasker	LINE/RTE-BovB	30110	30423	867	+	.	ID="RND-1_FAMILY-159";Tend="795";Tstart="384";shortTE="F";uid="88b4d600-7b4a-47e3-8284-e334beed5a0c"
NW_007377656.1	RepeatMasker	Unknown	57162	57432	1974	+	.	ID="RND-1_FAMILY-176";Tend="1621";Tstart="1346";shortTE="F";uid="03dfb322-3645-4201-a5f7-58b737781b85"
NW_007377656.1	RepeatMasker	RC/Helitron	155153	155534	2955	+	.	ID="RND-6_FAMILY-7347";Tend="1258";Tstart="885";shortTE="F";uid="a5afe714-db68-4a67-ade9-1b4df71e9e90"
NW_007377656.1	RepeatMasker	SINE/ID	46336	46545	1048	+	.	ID="RND-1_FAMILY-6";Tend="1336";Tstart="1163";shortTE="F";uid="4604c520-e0f1-4cf4-81a4-3976e0395d97"
NW_007377656.1	RepeatMasker	DNA/Sola-2	80852	81093	1809	+	.	ID="RND-1_FAMILY-789";Tend="1272";Tstart="1024";shortTE="F";uid="c338d111-688f-4d25-9951-2a0f517ffb97"
NW_007377656.1	RepeatMasker	SINE/tRNA-RTE	39976	40083	495	+	.	ID="RND-5_FAMILY-620";Tend="1205";Tstart="1080";shortTE="F";uid="7f0c1d97-c6ab-40fd-8e9e-302eecb33d83"
NW_007377656.1	RepeatMasker	Unknown	115165	115449	1370	+	.	ID="RND-6_FAMILY-20204";Tend="1703";Tstart="1360";shortTE="F";uid="4ce37a88-83b2-4e20-bd07-62adb57685f0"
NW_007377656.1	RepeatMasker	SINE/tRNA-Meta	187679	187820	941	+	.	ID="RND-1_FAMILY-97";Tend="980";Tstart="839";shortTE="F";uid="1fb57c6a-7b87-415b-8982-7d57b2fd29ef"
NW_007377656.1	RepeatMasker	Unknown	65249	65676	686	+	.	ID="RND-1_FAMILY-65";TEgroup="ctg_217%7CRND-1_FAMILY-65%7C1";Tend="1145";Tstart="976";shortTE="F";uid="c97642a0-b1a2-48af-80a0-2b506aa6e55a"
NW_007377656.1	RepeatMasker	Unknown	117159	117345	1092	+	.	ID="RND-5_FAMILY-8766";Tend="1039";Tstart="857";shortTE="F";uid="c50c18d9-0129-4e4f-b5ee-ebf23af9da80"
NW_007377656.1	RepeatMasker	Unknown	171267	171407	569	+	.	ID="RND-1_FAMILY-168";Tend="853";Tstart="710";shortTE="F";uid="ab8294d8-8edd-457d-ada3-6c2927718b57"
NW_007377656.1	RepeatMasker	DNA/Maverick	102954	103134	1272	+	.	ID="RND-1_FAMILY-185";Tend="844";Tstart="669";shortTE="F";uid="84f47449-2657-4341-a253-5cb5cbf8fa03"
NW_007377656.1	RepeatMasker	LTR/Gypsy	147595	147755	1164	+	.	ID="RND-6_FAMILY-7101";Tend="990";Tstart="827";shortTE="F";uid="119c6e02-affd-4ada-a6a8-4f828ff371f3"
NW_007377656.1	RepeatMasker	Unknown	238090	238211	924	+	.	ID="RND-1_FAMILY-201";Tend="1158";Tstart="1037";shortTE="F";uid="d2f76403-0fa0-4545-beee-e58ce02fabe3"
NW_007377656.1	RepeatMasker	Unknown	111406	111700	1425	+	.	ID="RND-6_FAMILY-30900";Tend="1073";Tstart="815";shortTE="F";uid="184a4994-03d3-4d33-a05e-2cd46b36da7e"
NW_007377656.1	RepeatMasker	Unknown	236120	236294	1203	+	.	ID="RND-5_FAMILY-214";Tend="1202";Tstart="1036";shortTE="F";uid="4e7d7972-e1a6-428c-b9b3-518455809de3"
NW_007377656.1	RepeatMasker	DNA/Ginger-2	207171	207279	400	+	.	ID="RND-5_FAMILY-727";Tend="865";Tstart="759";shortTE="F";uid="7d3ba07b-c802-432a-840e-822992003a80"
NW_007377656.1	RepeatMasker	SINE/tRNA-Meta	110595	110744	1268	+	.	ID="RND-1_FAMILY-97";Tend="984";Tstart="835";shortTE="F";uid="cadb3098-c27d-4d09-88f4-43f7a43caee7"
NW_007377656.1	RepeatMasker	DNA/Maverick	61066	61378	2294	+	.	ID="RND-1_FAMILY-84";Tend="1091";Tstart="783";shortTE="F";uid="f7f5484c-6726-43f6-a4a6-3a155f4286a2"
NW_007377656.1	RepeatMasker	Unknown	272841	273043	1574	+	.	ID="RND-1_FAMILY-133";Tend="1103";Tstart="900";shortTE="F";uid="33b0fd65-d648-4a61-8de8-591d87bc106a"
NW_007377656.1	RepeatMasker	Unknown	180591	180911	495	+	.	ID="RND-1_FAMILY-410";TEgroup="ctg_217%7CRND-1_FAMILY-410%7C1";Tend="1041";Tstart="834";shortTE="T";uid="25792587-a9e8-4f91-9640-31d2771c3271"
NW_007377656.1	RepeatMasker	SINE/ID	34553	34824	998	+	.	ID="RND-1_FAMILY-4";Tend="947";Tstart="670";shortTE="F";uid="ef1d7e14-1b04-4b1d-9f23-363e0d9a7a36"
NW_007377656.1	RepeatMasker	Unknown	162152	162369	1083	+	.	ID="RND-1_FAMILY-206";Tend="992";Tstart="779";shortTE="F";uid="998db3bb-81e2-422f-9066-c2d88d478aaa"
NW_007377656.1	RepeatMasker	LTR/Gypsy	40140	40246	778	+	.	ID="RND-6_FAMILY-7101";Tend="933";Tstart="826";shortTE="F";uid="be900a17-6c71-4953-a3e1-437e7104512f"
NW_007377656.1	RepeatMasker	SINE/ID	26820	26959	757	+	.	ID="RND-1_FAMILY-5";Tend="1761";Tstart="1617";shortTE="F";uid="375698a8-517b-4bca-84cd-d8088ea796b0"
NW_007377656.1	RepeatMasker	Unknown	222795	223044	1378	+	.	ID="RND-5_FAMILY-8766";Tend="1144";Tstart="899";shortTE="F";uid="d814b8d3-135b-4372-9da6-a3d848f2762d"
NW_007377656.1	RepeatMasker	RC/Helitron	143944	144243	2464	+	.	ID="RND-6_FAMILY-8282";Tend="1112";Tstart="814";shortTE="F";uid="cb414b4e-c7fb-4833-9886-ab4900f049dd"
NW_007377656.1	RepeatMasker	Unknown	162527	162756	1320	+	.	ID="RND-6_FAMILY-20204";Tend="1731";Tstart="1522";shortTE="F";uid="367ab427-14c8-4b39-8dbd-cf29d9df1a14"
NW_007377656.1	RepeatMasker	LINE/L1-Tx1	63493	63696	1013	+	.	ID="RND-4_FAMILY-112";Tend="1830";Tstart="1638";shortTE="F";uid="9b89a34f-830e-402a-84c1-8865a87dd90d"
NW_007377656.1	RepeatMasker	Unknown	155770	155926	918	+	.	ID="RND-5_FAMILY-8766";Tend="1095";Tstart="939";shortTE="F";uid="19b55373-c24d-40a2-a2da-6067a0743091"
NW_007377656.1	RepeatMasker	Unknown	2381	2495	544	+	.	ID="RND-1_FAMILY-107";Tend="406";Tstart="297";shortTE="F";uid="6891dcf0-5752-44d6-9222-913fb22f1a08"
NW_007377656.1	RepeatMasker	Unknown	209748	210067	976	+	.	ID="RND-5_FAMILY-3298";TEgroup="ctg_217%7CRND-5_FAMILY-3298%7C1";Tend="1118";Tstart="866";shortTE="F";uid="3d23c894-c2ab-4e8d-b6d7-f9c35021aaa2"
NW_007377656.1	RepeatMasker	DNA/Maverick	52419	52613	911	+	.	ID="RND-1_FAMILY-84";Tend="1078";Tstart="902";shortTE="F";uid="9b19b6ad-e5d0-431c-90bf-bbc8b1883fae"
NW_007377656.1	RepeatMasker	DNA/Maverick	65830	66046	1205	+	.	ID="RND-1_FAMILY-84";Tend="1078";Tstart="867";shortTE="F";uid="bf1e2eb3-4fdb-45fc-beac-9e5e52f19035"
NW_007377656.1	RepeatMasker	Unknown	55312	55456	814	+	.	ID="RND-6_FAMILY-42039";Tend="1202";Tstart="1063";shortTE="F";uid="1b6f8a3e-f2a9-4144-bace-81ef38a245b4"
NW_007377656.1	RepeatMasker	Unknown	117526	117746	1315	+	.	ID="RND-5_FAMILY-8766";Tend="1145";Tstart="885";shortTE="F";uid="a58ae5de-bcbd-4c38-ba49-adddac2bcd87"
NW_007377656.1	RepeatMasker	DNA/hAT-Blackjack	181950	182059	749	+	.	ID="RND-1_FAMILY-66";Tend="872";Tstart="766";shortTE="F";uid="dbea1a4f-e8ab-421b-b97a-6b0805cdab16"
NW_007377656.1	RepeatMasker	Unknown	240192	240534	1083	+	.	ID="RND-5_FAMILY-5665";Tend="921";Tstart="642";shortTE="F";uid="2547ffe4-c6d6-47ca-b9b7-459a73030c9b"
NW_007377656.1	RepeatMasker	DNA/Crypton-I	221986	222205	767	+	.	ID="RND-5_FAMILY-277";Tend="557";Tstart="348";shortTE="F";uid="4c40e95f-299d-484b-a1ba-ffa61043958b"
NW_007377656.1	RepeatMasker	RC/Helitron	149268	149767	3841	+	.	ID="RND-6_FAMILY-7347";Tend="1377";Tstart="885";shortTE="F";uid="2f11a636-03cc-460b-ae44-e9450ba1a239"
NW_007377656.1	RepeatMasker	SINE/ID	221467	221585	574	+	.	ID="RND-1_FAMILY-5";Tend="1786";Tstart="1668";shortTE="F";uid="e69f1214-a483-42a9-9ff8-0866786be068"
NW_007377656.1	RepeatMasker	LINE/I	147392	147596	1672	+	.	ID="RND-6_FAMILY-20863";Tend="912";Tstart="707";shortTE="F";uid="e9556faf-475e-4578-be18-bd93c450cd5a"
NW_007377656.1	RepeatMasker	DNA/hAT-Blackjack	190255	190386	1002	+	.	ID="RND-1_FAMILY-66";Tend="884";Tstart="753";shortTE="F";uid="f8c8554e-d3bb-41a0-923c-33a7d20d5f77"
NW_007377656.1	RepeatMasker	Unknown	271093	271412	2305	+	.	ID="RND-1_FAMILY-196";Tend="1043";Tstart="719";shortTE="F";uid="458c8281-4996-4899-b1dd-446105ccc82a"
NW_007377656.1	RepeatMasker	DNA/hAT-hAT19	116358	116465	457	+	.	ID="RND-6_FAMILY-24860";Tend="1919";Tstart="1799";shortTE="F";uid="d22f7c03-bfc2-45d6-a706-eea42356e499"
NW_007377656.1	RepeatMasker	Unknown	180937	181136	1189	+	.	ID="RND-6_FAMILY-4545";Tend="1214";Tstart="1016";shortTE="F";uid="800dc978-f08a-4b7d-a719-c7898259597e"
NW_007377656.1	RepeatMasker	Unknown	17605	18031	686	+	.	ID="RND-1_FAMILY-166";TEgroup="ctg_217%7CRND-1_FAMILY-166%7C1";Tend="942";Tstart="799";shortTE="F";uid="3ab07aee-54bf-48b4-bdf7-728584309ffa"
NW_007377656.1	RepeatMasker	LTR	161881	162001	816	+	.	ID="RND-6_FAMILY-548";Tend="1197";Tstart="1076";shortTE="F";uid="44f2759f-f81d-464e-aad9-f9306d90d020"
NW_007377656.1	RepeatMasker	Unknown	29445	29734	764	+	.	ID="RND-1_FAMILY-122";TEgroup="ctg_217%7CRND-1_FAMILY-122%7C2";Tend="1066";Tstart="866";shortTE="T";uid="7694c879-7d54-41b7-8c97-196e0d2d75bc"
NW_007377656.1	RepeatMasker	LTR/Gypsy	136143	136341	883	+	.	ID="RND-1_FAMILY-60";Tend="1180";Tstart="980";shortTE="F";uid="0f34d5e7-eeec-4d6c-b854-1f618008a2f4"
NW_007377656.1	RepeatMasker	DNA/Maverick	105367	105534	1264	+	.	ID="RND-1_FAMILY-185";Tend="840";Tstart="673";shortTE="F";uid="ed0535b7-a350-4ecc-937b-fbb6673a59a5"
NW_007377656.1	RepeatMasker	Unknown	57430	57643	1649	+	.	ID="RND-1_FAMILY-176";Tend="1643";Tstart="1433";shortTE="F";uid="42f64108-02b2-4649-80b0-08d040287b58"
NW_007377656.1	RepeatMasker	Unknown	152661	152857	1330	+	.	ID="RND-6_FAMILY-13868";Tend="586";Tstart="399";shortTE="F";uid="914599a1-5dae-44a7-9917-590130f98058"
NW_007377656.1	RepeatMasker	SINE/ID	125542	125725	1142	+	.	ID="RND-1_FAMILY-16";Tend="1073";Tstart="866";shortTE="F";uid="ee84e3e3-b34f-4f6a-a8bd-5d337c385312"
NW_007377656.1	RepeatMasker	DNA	208943	209153	436	+	.	ID="RND-6_FAMILY-1029";TEgroup="ctg_217%7CRND-6_FAMILY-1029%7C1";Tend="926";Tstart="741";shortTE="T";uid="74498fa6-c34b-47e1-883d-348216c2f10c"
NW_007377656.1	RepeatMasker	RC/Helitron	61556	61869	2274	+	.	ID="RND-6_FAMILY-8282";Tend="1109";Tstart="801";shortTE="F";uid="af9752d2-2add-430e-a2f1-8ea3c02cd2a7"
NW_007377656.1	RepeatMasker	SINE/tRNA-RTE	100658	100905	1505	+	.	ID="RND-1_FAMILY-111";Tend="1157";Tstart="917";shortTE="F";uid="08742dc5-38ac-4e8c-8e1e-6538355a48f2"
NW_007377656.1	RepeatMasker	SINE/ID	13325	13521	508	-	.	ID="RND-1_FAMILY-26";Tend="1353";Tstart="1137";shortTE="F";uid="542e1980-e414-4506-aa97-cf539a09274f"
NW_007377656.1	RepeatMasker	Unknown	79515	80357	3205	-	.	ID="RND-5_FAMILY-3347";TEgroup="ctg_217%7CRND-5_FAMILY-3347%7C3";Tend="1763";Tstart="1185";shortTE="F";uid="79315a53-dd34-468a-825e-a15fdb4ca434"
NW_007377656.1	RepeatMasker	DNA/hAT	135884	136046	1101	-	.	ID="RND-1_FAMILY-307";Tend="682";Tstart="511";shortTE="F";uid="f504c504-9eb7-43f7-8067-695f56760b97"
NW_007377656.1	RepeatMasker	Unknown	37736	37903	1255	-	.	ID="RND-1_FAMILY-52";Tend="1091";Tstart="923";shortTE="F";uid="3f4b0476-c764-4828-baaf-3ccafd8d1c19"
NW_007377656.1	RepeatMasker	Unknown	58655	59006	693	-	.	ID="RND-1_FAMILY-163";TEgroup="ctg_217%7CRND-1_FAMILY-163%7C1";Tend="1008";Tstart="905";shortTE="F";uid="9c49683d-b6b1-4da6-bbb6-3a3877776993"
NW_007377656.1	RepeatMasker	Unknown	34272	34529	1845	-	.	ID="RND-1_FAMILY-129";Tend="1041";Tstart="771";shortTE="F";uid="4ea7fe95-62a6-49c3-85f4-79c652912aa2"
NW_007377656.1	RepeatMasker	LTR/Gypsy	133744	133898	577	-	.	ID="RND-6_FAMILY-5186";Tend="1099";Tstart="714";shortTE="F";uid="3fee0072-66c2-4a50-bdca-28351fe28410"
NW_007377656.1	RepeatMasker	Unknown	1	167	1377	-	.	ID="RND-1_FAMILY-658";Tend="850";Tstart="684";shortTE="F";uid="9e37fe61-cc15-4614-9811-62a21dea39a3"
NW_007377656.1	RepeatMasker	LINE/RTE-BovB	107403	107617	990	-	.	ID="RND-6_FAMILY-4311";Tend="602";Tstart="392";shortTE="F";uid="79c8217f-70ea-4f2a-91af-15f2757732e3"
NW_007377656.1	RepeatMasker	LTR	236309	236524	572	-	.	ID="RND-6_FAMILY-9736";Tend="1348";Tstart="1129";shortTE="F";uid="74ed858d-5c84-4437-b053-6f89b3929868"
NW_007377656.1	RepeatMasker	Unknown	17078	17249	614	-	.	ID="RND-1_FAMILY-31";TEgroup="ctg_217%7CRND-1_FAMILY-31%7C1";Tend="1587";Tstart="1493";shortTE="T";uid="b5512a23-bb09-4a25-a6a8-35c9cc0db9a5"
NW_007377656.1	RepeatMasker	RC/Helitron	119387	119977	1723	-	.	ID="RND-6_FAMILY-8282";TEgroup="ctg_217%7CRND-6_FAMILY-8282%7C1";Tend="1115";Tstart="841";shortTE="F";uid="e3f31dbd-0a83-4e3b-849c-ef3c70ef73fa"
NW_007377656.1	RepeatMasker	Unknown	170323	170467	1076	-	.	ID="RND-1_FAMILY-65";Tend="1061";Tstart="920";shortTE="F";uid="c1a3d615-9b32-4017-b54e-0f95eb5e0037"
NW_007377656.1	RepeatMasker	Unknown	32595	32807	1576	-	.	ID="RND-5_FAMILY-8766";Tend="1152";Tstart="939";shortTE="F";uid="7fae8644-d8ec-4b76-805b-c590df681b6b"
NW_007377656.1	RepeatMasker	DNA/Crypton-I	45744	45860	538	-	.	ID="RND-5_FAMILY-277";Tend="508";Tstart="381";shortTE="F";uid="be671cc5-411f-4ba4-982f-d6a23067d68b"
NW_007377656.1	RepeatMasker	Unknown	118457	118692	1549	-	.	ID="RND-1_FAMILY-19";Tend="1002";Tstart="771";shortTE="F";uid="7e57689c-fcdc-4c40-818c-cabb28b98000"
NW_007377656.1	RepeatMasker	Unknown	145025	145638	2535	-	.	ID="RND-1_FAMILY-580";Tend="1214";Tstart="618";shortTE="F";uid="c447f95a-784c-4583-88a5-2d5e6d706875"
NW_007377656.1	RepeatMasker	Unknown	120714	121076	698	-	.	ID="RND-1_FAMILY-401";TEgroup="ctg_217%7CRND-1_FAMILY-401%7C1";Tend="1040";Tstart="838";shortTE="F";uid="93b34537-0d89-49cc-875c-86b6494a6781"
NW_007377656.1	RepeatMasker	Unknown	104746	104849	562	-	.	ID="RND-1_FAMILY-390";Tend="1633";Tstart="1530";shortTE="F";uid="c322eeef-ea86-4940-81f5-3d35d4653e2d"
NW_007377656.1	RepeatMasker	LINE/L1-Tx1	162908	163173	930	-	.	ID="RND-4_FAMILY-112";Tend="1579";Tstart="1305";shortTE="F";uid="90c5e583-19c3-482c-a3d6-cd3d205a90fd"
NW_007377656.1	RepeatMasker	Unknown	95447	95880	2537	-	.	ID="RND-1_FAMILY-96";Tend="1284";Tstart="839";shortTE="F";uid="9a9fea13-857d-4211-b922-858fb24fdd8e"
NW_007377656.1	RepeatMasker	SINE/tRNA-RTE	192211	192553	2193	-	.	ID="RND-1_FAMILY-111";Tend="1170";Tstart="835";shortTE="F";uid="01790925-097b-4bfe-b826-ef2dc5cd727c"
NW_007377656.1	RepeatMasker	Unknown	35505	35882	3190	-	.	ID="RND-1_FAMILY-388";Tend="1143";Tstart="773";shortTE="F";uid="55d022e5-dec4-4a16-850c-c789a4f4b598"
NW_007377656.1	RepeatMasker	SINE/tRNA-RTE	252165	252482	2429	-	.	ID="RND-1_FAMILY-100";Tend="1042";Tstart="731";shortTE="F";uid="2e34bdaa-17ac-4249-9b8a-d12c4f57a5ca"
NW_007377656.1	RepeatMasker	Unknown	63745	63863	556	-	.	ID="RND-6_FAMILY-1998";Tend="852";Tstart="662";shortTE="F";uid="77bc8a8f-e19b-4fa7-87f7-69953b74aace"
NW_007377656.1	RepeatMasker	Unknown	240646	240805	426	-	.	ID="RND-1_FAMILY-139";TEgroup="ctg_217%7CRND-1_FAMILY-139%7C1";Tend="805";Tstart="707";shortTE="T";uid="d84d408d-04b5-4884-81a6-31fcf4562eff"
NW_007377656.1	RepeatMasker	SINE/ID	171098	171290	960	-	.	ID="RND-1_FAMILY-5";Tend="1736";Tstart="1536";shortTE="F";uid="bc463e2f-b13e-4b58-9063-40a6ca21addc"
NW_007377656.1	RepeatMasker	Unknown	23270	23423	1418	-	.	ID="RND-1_FAMILY-811";Tend="617";Tstart="464";shortTE="F";uid="06e48547-2fbf-4028-92cf-705fba98ff2b"
NW_007377656.1	RepeatMasker	Unknown	151481	151659	1554	-	.	ID="RND-1_FAMILY-138";Tend="1645";Tstart="1466";shortTE="F";uid="bd745385-067f-4799-ab42-b4fc8d5dd1c5"
NW_007377656.1	RepeatMasker	DNA/Maverick	177991	178310	2278	-	.	ID="RND-1_FAMILY-84";Tend="1105";Tstart="793";shortTE="F";uid="83844cb7-66a0-4017-8242-792201082265"
NW_007377656.1	RepeatMasker	Unknown	175757	176001	1059	-	.	ID="RND-6_FAMILY-20204";Tend="1734";Tstart="1481";shortTE="F";uid="52fc3479-6ca3-4c77-b0b0-0fc5a1584308"
NW_007377656.1	RepeatMasker	Unknown	252615	252764	744	-	.	ID="RND-1_FAMILY-27";Tend="828";Tstart="656";shortTE="F";uid="af4494d8-e644-435d-81c2-5cfffc9ce385"
NW_007377656.1	RepeatMasker	Unknown	128586	128693	543	-	.	ID="RND-6_FAMILY-1666";Tend="901";Tstart="809";shortTE="F";uid="33764cd1-2e72-48d0-97ed-fd2935fff0e2"
NW_007377656.1	RepeatMasker	Unknown	105270	105375	585	-	.	ID="RND-1_FAMILY-390";Tend="1633";Tstart="1539";shortTE="F";uid="991b4045-fd47-4ec1-856f-bfc64af741d0"
NW_007377656.1	RepeatMasker	SINE/tRNA-RTE	193031	193331	2167	-	.	ID="RND-1_FAMILY-100";Tend="1036";Tstart="737";shortTE="F";uid="82d93873-374e-4b78-9030-b706358f3282"
NW_007377656.1	RepeatMasker	SINE/ID	141574	141757	1130	-	.	ID="RND-1_FAMILY-16";Tend="1073";Tstart="866";shortTE="F";uid="c9c811f2-e9c9-4d8e-8fed-5a0a7725de3f"
NW_007377656.1	RepeatMasker	Unknown	108655	108770	869	-	.	ID="RND-5_FAMILY-5515";Tend="766";Tstart="651";shortTE="F";uid="53f361f3-5f38-4408-9895-650ddac18798"
NW_007377656.1	RepeatMasker	SINE/tRNA-RTE	204415	204550	791	-	.	ID="RND-6_FAMILY-31686";Tend="1169";Tstart="1026";shortTE="F";uid="0440403f-c0c3-46c0-a8e4-3f5d1e60266b"
NW_007377656.1	RepeatMasker	Unknown	255052	255164	527	-	.	ID="RND-1_FAMILY-52";Tend="1214";Tstart="1102";shortTE="F";uid="ec26b553-beed-4fb2-9185-66a73a3197dc"
NW_007377656.1	RepeatMasker	Unknown	152254	152468	890	-	.	ID="RND-1_FAMILY-168";Tend="922";Tstart="692";shortTE="F";uid="7669cd3f-e123-46f4-ab64-a204077066a4"
NW_007377656.1	RepeatMasker	Unknown	80349	80506	505	-	.	ID="RND-5_FAMILY-3347";Tend="1369";Tstart="1211";shortTE="F";uid="5015d56b-699c-464f-a132-db87c40573e8"
NW_007377656.1	RepeatMasker	Unknown	202723	202832	423	-	.	ID="RND-6_FAMILY-47864";Tend="1514";Tstart="1414";shortTE="F";uid="383e33a8-6bc5-4f9f-a062-9693792af374"
NW_007377656.1	RepeatMasker	Unknown	58093	58578	1388	-	.	ID="RND-1_FAMILY-668";TEgroup="ctg_217%7CRND-1_FAMILY-668%7C1";Tend="1190";Tstart="883";shortTE="F";uid="f4472552-ec15-421c-80fd-9e267a416220"
NW_007377656.1	RepeatMasker	LINE/I-Jockey	174380	174598	1523	-	.	ID="RND-5_FAMILY-9783";Tend="968";Tstart="743";shortTE="F";uid="221c337b-71ea-4460-aaaf-6b8566be6a27"
NW_007377656.1	RepeatMasker	Unknown	215129	215229	697	-	.	ID="RND-1_FAMILY-80";Tend="1035";Tstart="934";shortTE="F";uid="82265aea-6408-42f8-9fda-54e2e6372d59"
NW_007377656.1	RepeatMasker	DNA/Maverick	190671	190990	2278	-	.	ID="RND-1_FAMILY-84";Tend="1105";Tstart="793";shortTE="F";uid="bfc83921-ce9e-484f-bb69-12af05e81707"
NW_007377656.1	RepeatMasker	Unknown	126042	126250	1342	-	.	ID="RND-6_FAMILY-13868";Tend="586";Tstart="383";shortTE="F";uid="493d625e-7ccd-43e6-93aa-feb59ef66276"
NW_007377656.1	RepeatMasker	SINE/5S	114810	115111	664	-	.	ID="RND-1_FAMILY-103";TEgroup="ctg_217%7CRND-1_FAMILY-103%7C1";Tend="892";Tstart="770";shortTE="F";uid="dffc4aae-9072-4a3a-b024-24466985e596"
NW_007377656.1	RepeatMasker	SINE/tRNA-Meta	196789	196921	490	-	.	ID="RND-1_FAMILY-97";Tend="985";Tstart="859";shortTE="F";uid="fbd5649d-76ed-4fde-ba24-fa969dad5964"
NW_007377656.1	RepeatMasker	LINE/RTE-BovB	245972	246185	1789	-	.	ID="RND-6_FAMILY-4311";Tend="608";Tstart="395";shortTE="F";uid="e8f3498c-d29d-4628-9902-0f492386ce2b"
NW_007377656.1	RepeatMasker	SINE/5S	20012	20184	1092	-	.	ID="RND-1_FAMILY-103";Tend="882";Tstart="709";shortTE="F";uid="5561c4eb-4f3d-46fc-a1d9-a426262d39a1"
NW_007377656.1	RepeatMasker	Unknown	46231	46332	649	-	.	ID="RND-5_FAMILY-8766";Tend="1144";Tstart="1044";shortTE="F";uid="f44e29f1-cb40-4ff5-a705-9af7f33ec264"
NW_007377656.1	RepeatMasker	Unknown	11261	12135	5054	-	.	ID="RND-1_FAMILY-132";Tend="2198";Tstart="1336";shortTE="F";uid="371f26ac-1475-41f9-a848-a57b2aa44292"
NW_007377656.1	RepeatMasker	Unknown	26150	26363	821	-	.	ID="RND-6_FAMILY-20204";Tend="1646";Tstart="1462";shortTE="F";uid="bde849fa-5e1b-419e-a9c1-f34b236654e7"
NW_007377656.1	RepeatMasker	SINE/tRNA-RTE	160443	160621	1597	-	.	ID="RND-5_FAMILY-620";Tend="1202";Tstart="1024";shortTE="F";uid="3034896d-7483-4dc8-a8e6-2d65e3eba652"
NW_007377656.1	RepeatMasker	DNA/hAT-hATm	240177	240408	1245	-	.	ID="RND-6_FAMILY-23";Tend="1900";Tstart="1669";shortTE="F";uid="eac55b43-a5d2-4390-9be1-5f1474f9abdd"
NW_007377656.1	RepeatMasker	RC/Helitron	47971	48250	1006	-	.	ID="RND-1_FAMILY-437";Tend="1177";Tstart="826";shortTE="F";uid="21aa4014-afe8-40eb-b6c0-d3badf096198"
NW_007377656.1	RepeatMasker	RC/Helitron	24356	24786	2248	-	.	ID="RND-1_FAMILY-202";Tend="1251";Tstart="874";shortTE="F";uid="e3847732-fb3e-44fc-8ab3-64d5ac7076c5"
NW_007377656.1	RepeatMasker	Unknown	63391	63491	667	-	.	ID="RND-5_FAMILY-8766";Tend="1144";Tstart="1044";shortTE="F";uid="ae3686ad-5acf-4449-8e1c-d7e505a0ed0e"
NW_007377656.1	RepeatMasker	Unknown	36941	37200	1570	-	.	ID="RND-5_FAMILY-8766";Tend="1152";Tstart="827";shortTE="F";uid="88bb7f65-6daf-4e69-8495-b1283190dc5e"
NW_007377656.1	RepeatMasker	Unknown	66584	67147	1680	-	.	ID="RND-5_FAMILY-3347";TEgroup="ctg_217%7CRND-5_FAMILY-3347%7C1";Tend="1092";Tstart="601";shortTE="F";uid="883462ff-655b-4fd1-a691-1cc7879d2dd0"
NW_007377656.1	RepeatMasker	LINE/RTE-BovB	124983	125090	931	-	.	ID="RND-5_FAMILY-551";Tend="1153";Tstart="1046";shortTE="F";uid="89b28de7-6971-4fe8-bd91-19a6728573b7"
NW_007377656.1	RepeatMasker	Unknown	31789	31917	881	-	.	ID="RND-5_FAMILY-2144";Tend="1540";Tstart="1292";shortTE="F";uid="5b5b99b5-de0b-4e6e-ac90-fec3a29a6122"
NW_007377656.1	RepeatMasker	Unknown	178586	178714	863	-	.	ID="RND-5_FAMILY-1917";Tend="1045";Tstart="917";shortTE="F";uid="e33f5ce3-2691-4001-b628-d4bba969fa4b"
NW_007377656.1	RepeatMasker	DNA/hAT-Blackjack	180659	180769	740	-	.	ID="RND-1_FAMILY-66";Tend="903";Tstart="791";shortTE="F";uid="9f99447a-111d-4093-920c-088e40a76c52"
NW_007377656.1	RepeatMasker	Unknown	174169	174291	867	-	.	ID="RND-6_FAMILY-47864";Tend="1902";Tstart="1779";shortTE="F";uid="69f02e78-3fb1-47b5-a5c4-3dd1eb404836"
NW_007377656.1	RepeatMasker	Unknown	139822	139997	812	-	.	ID="RND-6_FAMILY-3384";Tend="1825";Tstart="1661";shortTE="F";uid="296be322-3e69-4603-89ff-3f7921434bcb"
NW_007377656.1	RepeatMasker	Unknown	215666	215766	697	-	.	ID="RND-1_FAMILY-80";Tend="1035";Tstart="934";shortTE="F";uid="5b2b5054-574c-4551-a61b-6a4c682b2a31"
NW_007377656.1	RepeatMasker	Unknown	67269	67374	523	-	.	ID="RND-1_FAMILY-107";Tend="397";Tstart="246";shortTE="F";uid="c3721389-d835-4240-9a9e-f405bf15edcb"
NW_007377656.1	RepeatMasker	Unknown	165041	165186	590	-	.	ID="RND-1_FAMILY-253";Tend="937";Tstart="777";shortTE="F";uid="5b10db42-89c2-4fa8-b5f5-53a3c7c24384"
NW_007377656.1	RepeatMasker	Unknown	243126	243339	1569	-	.	ID="RND-4_FAMILY-1561";Tend="1425";Tstart="1216";shortTE="F";uid="ccf2ceeb-5eab-49ed-aed4-f1bc53607358"
NW_007377656.1	RepeatMasker	Unknown	14361	14564	1119	-	.	ID="RND-5_FAMILY-3298";Tend="1140";Tstart="872";shortTE="F";uid="9fa5386f-6633-46c6-a5ff-b66350ec3eff"
NW_007377656.1	RepeatMasker	Satellite	204039	204197	941	-	.	ID="RND-1_FAMILY-754";Tend="867";Tstart="703";shortTE="F";uid="c47d6f5d-5c17-4d40-b67e-e839443b61f6"
NW_007377656.1	RepeatMasker	Unknown	168825	168969	1076	-	.	ID="RND-1_FAMILY-65";Tend="1061";Tstart="920";shortTE="F";uid="6e6eab63-bba1-42b9-abd2-a4cc90626531"
NW_007377656.1	RepeatMasker	SINE/tRNA-RTE	121971	122228	504	-	.	ID="RND-1_FAMILY-22";Tend="2139";Tstart="1871";shortTE="F";uid="b584920e-fd30-4e84-8d7c-03328e7b1756"
NW_007377656.1	RepeatMasker	SINE/tRNA-Deu	19919	20047	533	-	.	ID="RND-1_FAMILY-320";Tend="878";Tstart="757";shortTE="F";uid="aa5401ce-4e12-4389-a90f-bcf821838611"
NW_007377656.1	RepeatMasker	SINE/tRNA-Deu	232629	232747	711	-	.	ID="RND-6_FAMILY-17372";Tend="1164";Tstart="1045";shortTE="F";uid="72358f8b-640c-4093-8c98-b6a16098fcc6"
NW_007377656.1	RepeatMasker	DNA/hAT-Ac	21412	21617	1003	-	.	ID="RND-1_FAMILY-660";Tend="1121";Tstart="958";shortTE="F";uid="eaa1584a-4585-485d-b220-b193651fa615"
NW_007377656.1	RepeatMasker	SINE/tRNA-RTE	215904	216054	610	-	.	ID="RND-1_FAMILY-22";Tend="826";Tstart="691";shortTE="F";uid="9553930b-08bc-430e-a324-e9c5cad1b4e8"
NW_007377656.1	RepeatMasker	RC/Helitron	254023	254276	1159	-	.	ID="RND-6_FAMILY-8282";Tend="1038";Tstart="787";shortTE="F";uid="eb6d73e3-5d99-4788-b9b1-bda13b87ae8b"
NW_007377656.1	RepeatMasker	Unknown	195678	195915	1762	-	.	ID="RND-6_FAMILY-29386";Tend="1017";Tstart="777";shortTE="F";uid="e305e647-71ea-4474-97b1-23ae0cca1295"
NW_007377656.1	RepeatMasker	Unknown	157826	158060	626	-	.	ID="RND-1_FAMILY-0";Tend="1379";Tstart="1175";shortTE="F";uid="caa09c8d-6200-483b-b597-7898add0b78f"
NW_007377656.1	RepeatMasker	Unknown	68519	69255	2293	-	.	ID="RND-5_FAMILY-3347";TEgroup="ctg_217%7CRND-5_FAMILY-3347%7C2";Tend="609";Tstart="31";shortTE="F";uid="314f4647-c3d8-4d65-912d-291f15c25e6a"
NW_007377656.1	RepeatMasker	Unknown	134133	134244	532	-	.	ID="RND-5_FAMILY-2172";Tend="1035";Tstart="926";shortTE="F";uid="c5b140fa-dfed-4143-bf4b-903abae171fc"
NW_007377656.1	RepeatMasker	LTR/Gypsy	254916	255051	507	-	.	ID="RND-1_FAMILY-232";Tend="1239";Tstart="977";shortTE="F";uid="d89c4cb5-8242-4b09-8747-064eab5e1f57"
NW_007377656.1	RepeatMasker	SINE/tRNA-RTE	213110	213253	713	-	.	ID="RND-6_FAMILY-31686";Tend="1176";Tstart="1026";shortTE="F";uid="a3e27086-3c1f-4c1d-a77e-bd7f4adada60"
NW_007377656.1	RepeatMasker	LINE/I	54300	54453	469	-	.	ID="RND-6_FAMILY-11333";Tend="1418";Tstart="1260";shortTE="F";uid="5796ad83-b6d5-4b53-b5d6-91a035df015a"
NW_007377656.1	RepeatMasker	Unknown	214413	214692	697	-	.	ID="RND-1_FAMILY-80";TEgroup="ctg_217%7CRND-1_FAMILY-80%7C1";Tend="1035";Tstart="934";shortTE="F";uid="422edd0e-9df3-4469-9b3b-cb1e5e5261f7"
NW_007377656.1	RepeatMasker	Unknown	33379	33530	990	-	.	ID="RND-1_FAMILY-52";Tend="1091";Tstart="923";shortTE="F";uid="a91c81a6-a939-4ea7-b074-c0cbe88e9e13"
NW_007377656.1	RepeatMasker	Unknown	162436	162694	694	-	.	ID="RND-6_FAMILY-23725";Tend="1404";Tstart="1013";shortTE="F";uid="5b5a5b80-9621-4c95-978c-2d02307b4a4b"
NW_007377656.1	RepeatMasker	DNA/Maverick	32814	33036	1564	-	.	ID="RND-1_FAMILY-84";Tend="1000";Tstart="774";shortTE="F";uid="ab3400f2-1c0c-444f-9995-2561efa1b5c3"
NW_007377656.1	RepeatMasker	Unknown	83147	83287	585	-	.	ID="RND-1_FAMILY-70";Tend="1043";Tstart="920";shortTE="F";uid="164c3dfa-ab44-48f3-a298-694aede00f27"
NW_007377656.1	RepeatMasker	Unknown	146082	146220	592	-	.	ID="RND-1_FAMILY-191";Tend="883";Tstart="739";shortTE="F";uid="b6db6f2c-f67d-46f1-ba0a-35946f11fc36"
NW_007377656.1	RepeatMasker	Unknown	97634	97805	972	-	.	ID="RND-1_FAMILY-106";Tend="1129";Tstart="956";shortTE="F";uid="62457b2a-0772-40ed-bc6e-2d32ba24a361"
NW_007377656.1	RepeatMasker	Unknown	262677	262872	1582	-	.	ID="RND-1_FAMILY-65";Tend="1129";Tstart="932";shortTE="F";uid="03ef767a-2492-4566-b48b-fc468b4a2a54"
NW_007377656.1	RepeatMasker	Unknown	215487	215587	697	-	.	ID="RND-1_FAMILY-80";Tend="1035";Tstart="934";shortTE="F";uid="68e06440-59a7-4851-b590-df0c091f1ff0"
NW_007377656.1	RepeatMasker	Unknown	138423	138558	1724	-	.	ID="RND-6_FAMILY-47864";Tend="1902";Tstart="1262";shortTE="F";uid="0ad0cb1a-2201-4f21-9306-b21783204b46"
NW_007377656.1	RepeatMasker	SINE/ID	44678	44896	800	-	.	ID="RND-1_FAMILY-6";Tend="1309";Tstart="1149";shortTE="F";uid="d7ab3054-aa10-4cdc-b4e8-d390c724afa2"
NW_007377656.1	RepeatMasker	Unknown	224788	224889	586	-	.	ID="RND-1_FAMILY-70";Tend="1027";Tstart="915";shortTE="F";uid="aa9c670c-89be-4569-85c4-fb9c04fef696"
NW_007377656.1	RepeatMasker	Unknown	94830	95006	977	-	.	ID="RND-1_FAMILY-106";Tend="1131";Tstart="956";shortTE="F";uid="6ff9763f-27ba-445d-b434-d29c21e8cf7d"
NW_007377656.1	RepeatMasker	SINE/ID	249921	250139	630	-	.	ID="RND-1_FAMILY-16";Tend="1072";Tstart="866";shortTE="F";uid="a9b25b83-2613-4fdd-a6c6-13d49f118af7"
NW_007377656.1	RepeatMasker	DNA/Maverick	37207	37430	1696	-	.	ID="RND-1_FAMILY-84";Tend="1000";Tstart="774";shortTE="F";uid="b0b95d59-3cb5-4c9d-9033-95ad94e42d40"
NW_007377656.1	RepeatMasker	Satellite	239744	239865	856	-	.	ID="RND-1_FAMILY-51";Tend="911";Tstart="791";shortTE="F";uid="e2d597a6-9954-469e-a6e6-8a3b69aed5c5"
NW_007377656.1	RepeatMasker	RC/Helitron	138558	138986	2442	-	.	ID="RND-6_FAMILY-7347";Tend="1379";Tstart="885";shortTE="F";uid="8d938eba-5147-4b11-8532-a284d3641e85"
NW_007377656.1	RepeatMasker	Satellite	189002	189155	889	-	.	ID="RND-1_FAMILY-754";Tend="863";Tstart="703";shortTE="F";uid="eeacf7b7-8b42-4695-a77d-3fda00b20fee"
NW_007377656.1	RepeatMasker	SINE/ID	154884	155048	637	-	.	ID="RND-1_FAMILY-9";Tend="974";Tstart="816";shortTE="F";uid="7fb3de8c-4b87-4d4a-89df-8eb37007df56"
NW_007377656.1	RepeatMasker	Unknown	249469	249618	744	-	.	ID="RND-1_FAMILY-27";Tend="828";Tstart="656";shortTE="F";uid="3e006c3f-26eb-4d9e-9895-97663d326f75"
NW_007377656.1	RepeatMasker	Unknown	257099	257264	926	-	.	ID="RND-1_FAMILY-127";Tend="1084";Tstart="900";shortTE="F";uid="bea3c225-6d77-410b-8619-3d79a6f07af9"
NW_007377656.1	RepeatMasker	SINE/ID	141114	141303	1119	-	.	ID="RND-1_FAMILY-16";Tend="1079";Tstart="866";shortTE="F";uid="c6dc6740-cfe5-471d-b289-6a551e1e17ad"
NW_007377656.1	RepeatMasker	LTR/Gypsy	100164	100322	1179	-	.	ID="RND-6_FAMILY-7101";Tend="977";Tstart="817";shortTE="F";uid="8568bb9b-8bff-4a17-bf28-1a0830f9de5e"
NW_007377656.1	RepeatMasker	Unknown	121205	121311	600	-	.	ID="RND-1_FAMILY-401";Tend="958";Tstart="838";shortTE="F";uid="f86f0a69-bb81-4c34-a7f2-114be9b0d286"
NW_007377656.1	RepeatMasker	Unknown	77654	77763	629	-	.	ID="RND-1_FAMILY-163";Tend="1008";Tstart="905";shortTE="F";uid="5fb98b9d-e016-4898-854c-d225a1edf73c"
NW_007377656.1	RepeatMasker	SINE/tRNA-RTE	243945	244058	622	-	.	ID="RND-1_FAMILY-22";Tend="796";Tstart="684";shortTE="F";uid="d913f949-7ec9-4949-a554-3f5fa6d29030"
NW_007377656.1	RepeatMasker	Unknown	255934	256074	759	-	.	ID="RND-6_FAMILY-2666";Tend="1677";Tstart="1531";shortTE="F";uid="55cd40c3-d762-402f-95f8-c805abaaeafa"
NW_007377656.1	RepeatMasker	Unknown	186302	186430	863	-	.	ID="RND-5_FAMILY-1917";Tend="1045";Tstart="917";shortTE="F";uid="cdd30948-4e11-49e1-806c-57a03175d8a7"
NW_007377656.1	RepeatMasker	Unknown	211414	211605	1223	-	.	ID="RND-6_FAMILY-39430";Tend="812";Tstart="634";shortTE="F";uid="fba26845-1585-4607-ad83-6be1865639a5"
NW_007377656.1	RepeatMasker	DNA/Maverick	7866	7982	900	-	.	ID="RND-1_FAMILY-185";Tend="791";Tstart="673";shortTE="F";uid="a48cd3d6-ae4d-4383-b95f-6e9079722cc7"
NW_007377656.1	RepeatMasker	DNA/hAT-Blackjack	172727	173315	3013	-	.	ID="RND-1_FAMILY-66";Tend="903";Tstart="380";shortTE="F";uid="c9d465f1-b56d-42ef-8251-466eb85bf67b"
NW_007377656.1	RepeatMasker	Unknown	19795	20004	1385	-	.	ID="RND-1_FAMILY-65";Tend="1129";Tstart="933";shortTE="F";uid="6c86b924-436c-425e-9011-76ed6eb6af5f"
NW_007377656.1	RepeatMasker	LINE/CRE	262089	262315	1035	-	.	ID="RND-5_FAMILY-2969";Tend="732";Tstart="508";shortTE="F";uid="5d2c3f15-9cd4-4e37-b056-95a0676db0f4"
NW_007377656.1	RepeatMasker	Unknown	229811	231305	3073	-	.	ID="RND-6_FAMILY-61734";Tend="1943";Tstart="562";shortTE="F";uid="aa62b36e-0ac3-4f67-b876-d6e5ed64e67c"
NW_007377656.1	RepeatMasker	Unknown	219048	219213	454	-	.	ID="RND-6_FAMILY-61734";Tend="1040";Tstart="881";shortTE="F";uid="4a7a4060-f03c-453d-a37b-6ec76e545fb7"
NW_007377656.1	RepeatMasker	Unknown	107609	107846	783	-	.	ID="RND-1_FAMILY-176";TEgroup="ctg_217%7CRND-1_FAMILY-176%7C2";Tend="1668";Tstart="642";shortTE="F";uid="8a15310e-75fa-4114-81de-36ec2d00759b"
NW_007377656.1	RepeatMasker	Unknown	156305	156918	2535	-	.	ID="RND-1_FAMILY-580";Tend="1214";Tstart="618";shortTE="F";uid="17f40fc3-e6df-4662-84fa-4d38526dd5d8"
NW_007377656.1	RepeatMasker	Unknown	221772	222170	1077	-	.	ID="RND-6_FAMILY-1666";Tend="1011";Tstart="642";shortTE="F";uid="4e4998e4-4383-4f75-bbe3-0b24ab92d24c"
NW_007377656.1	RepeatMasker	Unknown	238851	239041	1307	-	.	ID="RND-1_FAMILY-195";Tend="1350";Tstart="1166";shortTE="F";uid="c579871a-09eb-4508-bbdb-c7a1022fcdc1"
NW_007377656.1	RepeatMasker	Unknown	191266	191407	907	-	.	ID="RND-5_FAMILY-1917";Tend="1045";Tstart="904";shortTE="F";uid="d3f9cecf-2d4f-4ddb-8786-cc11a004130e"
NW_007377656.1	RepeatMasker	Unknown	215308	215408	697	-	.	ID="RND-1_FAMILY-80";Tend="1035";Tstart="934";shortTE="F";uid="167ab57c-0420-44b3-a1a6-86ea10a24217"
NW_007377656.1	RepeatMasker	Unknown	216464	216842	975	-	.	ID="RND-1_FAMILY-52";TEgroup="ctg_217%7CRND-1_FAMILY-52%7C1";Tend="1094";Tstart="927";shortTE="F";uid="0a5f785f-3fc0-41f4-a3e3-e06300a2a1c2"
NW_007377656.1	RepeatMasker	Unknown	81632	82114	3220	-	.	ID="RND-5_FAMILY-3347";Tend="444";Tstart="31";shortTE="F";uid="2fac7611-d5e5-4caf-8c4d-719a833bded0"
NW_007377656.1	RepeatMasker	Unknown	214771	214871	697	-	.	ID="RND-1_FAMILY-80";Tend="1035";Tstart="934";shortTE="F";uid="d23bb770-8cfa-473a-8396-308c541f1d5e"
NW_007377656.1	RepeatMasker	DNA/hAT-hAT19	123066	123219	405	-	.	ID="RND-6_FAMILY-24860";Tend="1741";Tstart="1571";shortTE="F";uid="7de7c274-70a8-4934-a1fe-433a80f0588a"
NW_007377656.1	RepeatMasker	LINE/L1-Tx1	110184	110316	406	-	.	ID="RND-4_FAMILY-112";Tend="840";Tstart="723";shortTE="F";uid="4af4eac0-1ff8-49b6-bc56-6a5094892858"
NW_007377656.1	RepeatMasker	Unknown	233673	235640	3215	-	.	ID="RND-6_FAMILY-61734";Tend="1836";Tstart="3";shortTE="F";uid="82e6eecc-822f-4ff7-9984-54eb5f235c42"
NW_007377656.1	RepeatMasker	SINE/tRNA-RTE	247207	247405	1628	-	.	ID="RND-6_FAMILY-31686";Tend="1284";Tstart="1086";shortTE="F";uid="5645f2d7-662f-4d1d-a571-122fde086510"
NW_007377656.1	RepeatMasker	Unknown	176251	176493	1022	-	.	ID="RND-6_FAMILY-20204";Tend="1734";Tstart="1487";shortTE="F";uid="a2cb1929-b857-4842-bc2b-19864a983c78"
NW_007377656.1	RepeatMasker	DNA/hAT-Charlie	216931	217038	593	-	.	ID="RND-1_FAMILY-495";Tend="922";Tstart="817";shortTE="F";uid="f63f006a-91d7-481d-bbea-e00ff784dd54"
NW_007377656.1	RepeatMasker	SINE/tRNA-RTE	118663	118783	666	-	.	ID="RND-6_FAMILY-31686";Tend="1102";Tstart="983";shortTE="F";uid="5ef24c7a-2320-4f74-8cbd-ecda6f6bb718"
NW_007377656.1	RepeatMasker	Unknown	130739	130894	902	-	.	ID="RND-1_FAMILY-295";Tend="896";Tstart="750";shortTE="F";uid="87fe25a9-14e9-40c6-a155-b53106f5c67b"
NW_007377656.1	RepeatMasker	SINE/5S	13976	14218	1211	-	.	ID="RND-1_FAMILY-103";Tend="942";Tstart="701";shortTE="F";uid="cb459ac4-23e7-423b-ad4c-15b68cda2e04"
NW_007377656.1	RepeatMasker	SINE/tRNA-RTE	223910	224051	1089	-	.	ID="RND-1_FAMILY-100";Tend="877";Tstart="736";shortTE="F";uid="6c9ddf2b-4435-4b1c-b366-fe1904547b97"
NW_007377656.1	RepeatMasker	SINE/ID	108768	108887	575	-	.	ID="RND-6_FAMILY-766";Tend="1350";Tstart="1231";shortTE="F";uid="9bc76097-84a6-42bd-ae80-b292e3fac2b0"
NW_007377656.1	RepeatMasker	SINE/B4	101269	101498	1084	-	.	ID="RND-5_FAMILY-761";Tend="983";Tstart="762";shortTE="F";uid="fac3224c-e75d-406a-9da5-c6a0e7ea109d"
NW_007377656.1	RepeatMasker	DNA/Maverick	185723	186026	928	-	.	ID="RND-1_FAMILY-84";TEgroup="ctg_217%7CRND-1_FAMILY-84%7C2";Tend="916";Tstart="793";shortTE="F";uid="c5c9b004-cb7e-408d-8a3c-a7eb535d3eda"
NW_007377656.1	RepeatMasker	SINE/ID	157776	157924	503	-	.	ID="RND-1_FAMILY-5";Tend="1798";Tstart="1644";shortTE="F";uid="91f29c2e-ba33-4872-a0cb-d0b1d59762a4"
NW_007377656.1	RepeatMasker	Unknown	217423	217538	477	-	.	ID="RND-1_FAMILY-94";Tend="724";Tstart="618";shortTE="F";uid="0f91d10f-1e92-442a-b501-39ccdf022950"
NW_007377656.1	RepeatMasker	Unknown	110089	110203	910	-	.	ID="RND-5_FAMILY-5515";Tend="766";Tstart="652";shortTE="F";uid="f9d072a6-7e91-40de-8a2e-302943eb0f15"
NW_007377656.1	RepeatMasker	RC/Helitron	41428	41690	1669	-	.	ID="RND-1_FAMILY-437";Tend="1177";Tstart="909";shortTE="F";uid="b4e5c751-8f8c-49c5-a2b8-f0c77dda5f14"
NW_007377656.1	RepeatMasker	LINE/I	257468	257630	1156	-	.	ID="RND-1_FAMILY-650";Tend="1181";Tstart="1009";shortTE="F";uid="3c0d484a-10f7-47b0-807d-80d654d082bc"
NW_007377656.1	RepeatMasker	Unknown	143437	143654	869	-	.	ID="RND-1_FAMILY-0";Tend="710";Tstart="339";shortTE="F";uid="f2e7bb6b-cdf2-4cfc-9460-8f3fdf41a161"
NW_007377656.1	RepeatMasker	SINE/tRNA-RTE	203563	203905	2193	-	.	ID="RND-1_FAMILY-111";Tend="1170";Tstart="835";shortTE="F";uid="f3a7e2ac-9efb-44c2-a435-88b5750e5804"
NW_007377656.1	RepeatMasker	LINE/I-Jockey	173954	174171	1537	-	.	ID="RND-5_FAMILY-9783";Tend="968";Tstart="743";shortTE="F";uid="e6f03ef8-c0c9-4f4c-bfed-255aceb6f356"
NW_007377656.1	RepeatMasker	DNA/Maverick	147011	147157	1070	-	.	ID="RND-1_FAMILY-84";Tend="917";Tstart="770";shortTE="F";uid="59437673-c0a4-44e9-89d6-10e74aa88c2a"
NW_007377656.1	RepeatMasker	SINE/tRNA-RTE	115428	115793	1979	-	.	ID="RND-6_FAMILY-31686";Tend="1286";Tstart="974";shortTE="F";uid="8b185db7-59fe-42b3-898c-ff32c8dfd300"
NW_007377656.1	RepeatMasker	LTR/Gypsy	241224	241553	996	-	.	ID="RND-6_FAMILY-6192";Tend="1801";Tstart="1532";shortTE="F";uid="bcffc10f-b4e6-4182-be71-bca30915fe82"
NW_007377656.1	RepeatMasker	DNA/Maverick	158629	159001	2042	-	.	ID="RND-1_FAMILY-84";Tend="1104";Tstart="769";shortTE="F";uid="0b94c38d-9d1c-46e2-893f-885363250d55"
NW_007377656.1	RepeatMasker	Unknown	139446	139830	627	-	.	ID="RND-6_FAMILY-10325";TEgroup="ctg_217%7CRND-6_FAMILY-10325%7C1";Tend="174";Tstart="53";shortTE="F";uid="c5cf12f3-2dc1-4f97-8d5b-9846ff42e8a9"
NW_007377656.1	RepeatMasker	DNA	242868	243120	1248	-	.	ID="RND-5_FAMILY-305";Tend="914";Tstart="692";shortTE="F";uid="08e62d0b-dafa-4d02-b67b-5e02ad5bba28"
NW_007377656.1	RepeatMasker	DNA/Crypton-I	62996	63119	422	-	.	ID="RND-5_FAMILY-277";Tend="505";Tstart="381";shortTE="F";uid="2de33baa-d7d8-4241-bfa7-380bcc914f67"
NW_007377656.1	RepeatMasker	SINE/ID	257327	257475	563	-	.	ID="RND-1_FAMILY-28";Tend="1002";Tstart="838";shortTE="F";uid="386600a1-a915-48cf-873c-ffba08898946"
NW_007377656.1	RepeatMasker	Unknown	1803	1996	946	-	.	ID="RND-6_FAMILY-40438";Tend="303";Tstart="105";shortTE="F";uid="929caba2-2c3c-4a16-82ba-0872c8e408a3"
NW_007377656.1	RepeatMasker	Unknown	80491	80905	3137	-	.	ID="RND-5_FAMILY-3347";Tend="1311";Tstart="891";shortTE="F";uid="426bcc40-4c67-4c45-8408-d1ec02247eed"
NW_007377656.1	RepeatMasker	Unknown	150465	150585	611	-	.	ID="RND-1_FAMILY-80";Tend="1023";Tstart="919";shortTE="F";uid="759b63a3-665b-410d-8758-bcf7bc0c3513"
NW_007377656.1	RepeatMasker	Unknown	140322	140428	579	-	.	ID="RND-1_FAMILY-70";Tend="1038";Tstart="951";shortTE="F";uid="0a319f69-6b39-4d15-aef5-ff9d566df8f8"
NW_007377656.1	RepeatMasker	Unknown	144247	144351	468	-	.	ID="RND-1_FAMILY-120";Tend="1814";Tstart="1722";shortTE="F";uid="0585011d-d4fd-4880-b15d-2e8b715ee32b"
NW_007377656.1	RepeatMasker	Unknown	48298	48694	458	-	.	ID="RND-5_FAMILY-5709";TEgroup="ctg_217%7CRND-5_FAMILY-5709%7C1";Tend="1042";Tstart="738";shortTE="T";uid="ed0432d6-e033-4170-be58-57c2cdb26d46"
NW_007377656.1	RepeatMasker	Unknown	256820	256936	553	-	.	ID="RND-6_FAMILY-3150";Tend="880";Tstart="761";shortTE="F";uid="2d502323-2c7b-4670-88b5-19057f6a3c37"
NW_007377656.1	RepeatMasker	Unknown	174596	175083	3664	-	.	ID="RND-6_FAMILY-47864";Tend="1902";Tstart="1402";shortTE="F";uid="348c2ca6-e8d5-498b-a41d-e7e70154dd59"
NW_007377656.1	RepeatMasker	SINE/tRNA-RTE	148472	148650	1597	-	.	ID="RND-5_FAMILY-620";Tend="1202";Tstart="1024";shortTE="F";uid="962bb20b-0409-48d5-a9d5-1411e45249f2"
NW_007377656.1	RepeatMasker	Unknown	199286	199439	752	-	.	ID="RND-1_FAMILY-48";Tend="858";Tstart="689";shortTE="F";uid="504fbd68-05a4-42f5-ac2b-25204b03c87b"
NW_007377656.1	RepeatMasker	Unknown	169555	169696	779	-	.	ID="RND-5_FAMILY-3298";Tend="1079";Tstart="930";shortTE="F";uid="f7e33b32-d3b0-4ca6-a5b7-6d2aa64ad31a"
NW_007377656.1	RepeatMasker	DNA/Academ-1	223146	223268	432	-	.	ID="RND-6_FAMILY-734";Tend="1980";Tstart="1842";shortTE="F";uid="12be8bb9-718a-411b-bdec-09f29dcdd577"
NW_007377656.1	RepeatMasker	LTR/Gypsy	199979	200097	418	-	.	ID="RND-1_FAMILY-232";Tend="1223";Tstart="1100";shortTE="F";uid="49121ff8-3db7-41b1-ba6e-8a2c22c68a3c"
NW_007377656.1	RepeatMasker	RC/Helitron	42419	42752	2314	-	.	ID="RND-1_FAMILY-437";Tend="1177";Tstart="833";shortTE="F";uid="2fee6bb1-0fb4-4a6a-b5ba-dee1975bfdd0"
NW_007377656.1	RepeatMasker	DNA/Maverick	177546	177704	1004	-	.	ID="RND-1_FAMILY-84";Tend="1105";Tstart="954";shortTE="F";uid="30c75118-f2bc-4f80-8e95-1d13f7e04603"
NW_007377656.1	RepeatMasker	SINE/B4	244248	244457	1017	-	.	ID="RND-5_FAMILY-761";Tend="973";Tstart="766";shortTE="F";uid="088860a0-eaeb-41e2-a6ca-e8a92aa3b824"
NW_007377656.1	RepeatMasker	Unknown	1179	1402	821	-	.	ID="RND-6_FAMILY-20204";Tend="1691";Tstart="1499";shortTE="F";uid="b53ca4ea-696f-4ad1-9712-e0faa496564a"
NW_007377656.1	RepeatMasker	RC/Helitron	13755	13871	667	-	.	ID="RND-1_FAMILY-437";Tend="1159";Tstart="1054";shortTE="F";uid="04e030ec-ee8b-4833-acab-f745b15c844a"
NW_007377656.1	RepeatMasker	Unknown	223396	223545	744	-	.	ID="RND-1_FAMILY-27";Tend="828";Tstart="656";shortTE="F";uid="5d4e7be6-478d-47c1-8147-d17c4504a0c2"
NW_007377656.1	RepeatMasker	LINE/I	194520	194653	428	-	.	ID="RND-1_FAMILY-650";Tend="1148";Tstart="1015";shortTE="F";uid="c913fd15-cff0-4459-9979-0a0ec60fcd7e"
NW_007377656.1	RepeatMasker	SINE/tRNA-RTE	105886	106431	1158	-	.	ID="RND-1_FAMILY-22";Tend="860";Tstart="296";shortTE="F";uid="f0bcf0ff-39d5-4e44-8f26-841f14a216da"
NW_007377656.1	RepeatMasker	Unknown	158262	158411	741	-	.	ID="RND-1_FAMILY-106";Tend="1004";Tstart="851";shortTE="F";uid="c20d88b8-1e53-47a4-aa6b-d417dad6405c"
NW_007377656.1	RepeatMasker	Unknown	77839	77940	643	-	.	ID="RND-1_FAMILY-117";Tend="1051";Tstart="905";shortTE="F";uid="d11d493a-5e08-4a83-a76d-e5b589190a19"
NW_007377656.1	RepeatMasker	Unknown	207306	207465	867	-	.	ID="RND-5_FAMILY-3298";Tend="1039";Tstart="866";shortTE="F";uid="2e309199-8d46-4e59-a989-83725bde2691"
NW_007377656.1	RepeatMasker	DNA	241824	242189	1929	-	.	ID="RND-5_FAMILY-305";Tend="1058";Tstart="730";shortTE="F";uid="42302eb9-ad6e-46ac-871d-423debbd59be"
NW_007377656.1	RepeatMasker	Unknown	64493	64684	1584	-	.	ID="RND-5_FAMILY-8766";Tend="1155";Tstart="965";shortTE="F";uid="fcdf8cf6-19e1-4c0d-930d-04f1c81ff247"
NW_007377656.1	RepeatMasker	Unknown	898	1137	609	-	.	ID="RND-1_FAMILY-70";TEgroup="ctg_217%7CRND-1_FAMILY-70%7C1";Tend="1057";Tstart="969";shortTE="T";uid="501c87af-6340-4835-884c-9c26da183cb9"
NW_007377656.1	RepeatMasker	Unknown	244470	244625	928	-	.	ID="RND-6_FAMILY-20204";Tend="1733";Tstart="1591";shortTE="F";uid="92cfff5b-9c5a-4952-9a65-6ee935571be3"
NW_007377656.1	RepeatMasker	LTR/Gypsy	173271	173451	403	-	.	ID="RND-4_FAMILY-360";Tend="1075";Tstart="895";shortTE="F";uid="28259fe1-abbe-4e9b-994d-cf41a202864f"
NW_007377656.1	RepeatMasker	Unknown	214950	215050	697	-	.	ID="RND-1_FAMILY-80";Tend="1035";Tstart="934";shortTE="F";uid="3ab10138-a8e4-43b1-a969-fd3808fbd9f3"
NW_007379609.1	RepeatMasker	Satellite	10483	10584	624	+	.	ID="RND-1_FAMILY-51";Tend="1035";Tstart="922";shortTE="F";uid="96129344-1b0f-420c-8399-92073199af0c"
NW_007379609.1	RepeatMasker	SINE/5S	26024	26166	657	+	.	ID="RND-1_FAMILY-103";Tend="796";Tstart="657";shortTE="F";uid="73d1b4b2-2726-4281-92cf-4e4e3dfbca16"
NW_007379609.1	RepeatMasker	Unknown	2211	2460	1600	+	.	ID="RND-1_FAMILY-106";Tend="1138";Tstart="896";shortTE="F";uid="cb31ad09-4579-44ee-a1d0-79c54a08e991"
NW_007379609.1	RepeatMasker	SINE/tRNA-RTE	7178	7338	1146	+	.	ID="RND-6_FAMILY-31686";Tend="1205";Tstart="1046";shortTE="F";uid="dee58c91-620d-42d6-989b-511d0d450bb6"
NW_007379609.1	RepeatMasker	RC/Helitron	32858	33015	794	+	.	ID="RND-6_FAMILY-8282";Tend="981";Tstart="807";shortTE="F";uid="476e0b91-afbd-45ff-894d-98592c621cde"
NW_007379609.1	RepeatMasker	DNA	33675	33991	1364	+	.	ID="RND-5_FAMILY-305";Tend="942";Tstart="625";shortTE="F";uid="cd20564e-657d-4f38-af9e-64903ff471df"
NW_007379609.1	RepeatMasker	Satellite	27535	27736	1387	+	.	ID="RND-1_FAMILY-51";Tend="1037";Tstart="837";shortTE="F";uid="89a0ae61-f02f-4cd6-acbc-7179038338a6"
NW_007379609.1	RepeatMasker	LTR	20208	20369	505	+	.	ID="RND-6_FAMILY-9736";Tend="1447";Tstart="1282";shortTE="F";uid="3698b3ab-11cf-482e-aae0-56ab63152e41"
NW_007379609.1	RepeatMasker	SINE/5S	28588	28730	633	+	.	ID="RND-1_FAMILY-103";Tend="796";Tstart="657";shortTE="F";uid="7ecfa7b3-f31d-41b4-873f-f261e0165227"
NW_007379609.1	RepeatMasker	DNA/hAT	44043	44217	911	+	.	ID="RND-1_FAMILY-307";Tend="682";Tstart="511";shortTE="F";uid="a951e7a5-eb80-46b7-9e60-e0f897b4d418"
NW_007379609.1	RepeatMasker	LINE/L1-Tx1	12656	12865	526	+	.	ID="RND-1_FAMILY-1";Tend="1744";Tstart="1547";shortTE="F";uid="dea3655b-8fd9-414d-a00c-50370ee71928"
NW_007379609.1	RepeatMasker	Satellite	37140	37283	1023	+	.	ID="RND-1_FAMILY-51";Tend="1037";Tstart="894";shortTE="F";uid="472f5043-1915-4309-a840-ec3e35e76e44"
NW_007379609.1	RepeatMasker	SINE/tRNA-RTE	25065	25225	1128	+	.	ID="RND-6_FAMILY-31686";Tend="1205";Tstart="1046";shortTE="F";uid="111dc74a-b2da-4702-a90a-ca2eecf80211"
NW_007379609.1	RepeatMasker	SINE/tRNA-RTE	40054	40179	952	+	.	ID="RND-1_FAMILY-111";Tend="948";Tstart="820";shortTE="F";uid="f0edae8d-405a-490b-bfe2-23148aaf4652"
NW_007379609.1	RepeatMasker	RC/Helitron	15222	15339	849	+	.	ID="RND-5_FAMILY-3149";Tend="933";Tstart="820";shortTE="F";uid="64950f5d-ad3e-4183-928e-2417ec68c2fb"
NW_007379609.1	RepeatMasker	SINE/tRNA-Core	29253	29626	1066	+	.	ID="RND-1_FAMILY-72";Tend="1017";Tstart="788";shortTE="F";uid="bd840067-381d-4167-bea3-27f55b40ffe1"
NW_007379609.1	RepeatMasker	Unknown	37930	38075	440	+	.	ID="RND-1_FAMILY-256";Tend="800";Tstart="670";shortTE="F";uid="482f45c6-cece-4044-8fc9-c3fa22bae2a4"
NW_007379609.1	RepeatMasker	RC/Helitron	40429	40802	1065	+	.	ID="RND-1_FAMILY-118";Tend="1512";Tstart="846";shortTE="F";uid="78a0a037-afe0-471f-a7c8-3b8e42ad0d81"
NW_007379609.1	RepeatMasker	Unknown	4782	5076	1527	+	.	ID="RND-1_FAMILY-106";Tend="1199";Tstart="909";shortTE="F";uid="2079235f-80e4-4c6e-b2ac-6539eb02ae92"
NW_007379609.1	RepeatMasker	Unknown	44613	44741	517	+	.	ID="RND-1_FAMILY-82";TEgroup="ctg_2170%7CRND-1_FAMILY-82%7C1";Tend="414";Tstart="346";shortTE="T";uid="27169e4c-03a2-4495-824c-eb422a715ce4"
NW_007379609.1	RepeatMasker	Unknown	9557	9867	589	+	.	ID="RND-5_FAMILY-768";TEgroup="ctg_2170%7CRND-5_FAMILY-768%7C1";Tend="237";Tstart="142";shortTE="T";uid="dfc55423-86c9-43a2-a916-f06907c7c90c"
NW_007379609.1	RepeatMasker	LTR	7731	7892	505	+	.	ID="RND-6_FAMILY-9736";Tend="1447";Tstart="1282";shortTE="F";uid="7a490978-3292-4948-a939-b878f872cff2"
NW_007379609.1	RepeatMasker	Satellite	2466	2588	647	+	.	ID="RND-1_FAMILY-51";Tend="1035";Tstart="900";shortTE="F";uid="ed1387ea-1caf-4ba3-8e3e-d567ba94a18c"
NW_007379609.1	RepeatMasker	Unknown	41146	41328	1167	+	.	ID="RND-1_FAMILY-106";Tend="1181";Tstart="1003";shortTE="F";uid="849ff8f2-968d-4a40-a5ff-4ba9d97fd3d2"
NW_007379609.1	RepeatMasker	SINE/tRNA-RTE	18723	18883	1128	+	.	ID="RND-6_FAMILY-31686";Tend="1205";Tstart="1046";shortTE="F";uid="a0043d05-df54-4ccf-9013-32b72e1c0903"
NW_007379609.1	RepeatMasker	Unknown	28151	28289	542	+	.	ID="RND-1_FAMILY-256";Tend="800";Tstart="670";shortTE="F";uid="401bf75d-62fa-4139-9af2-6b62310d7bf4"
NW_007379609.1	RepeatMasker	Unknown	12040	12158	593	+	.	ID="RND-1_FAMILY-70";Tend="1044";Tstart="915";shortTE="F";uid="df461670-efe0-425d-a8db-c01eb211faff"
NW_007379609.1	RepeatMasker	SINE/ID	36249	36546	676	+	.	ID="RND-6_FAMILY-766";Tend="1927";Tstart="1662";shortTE="F";uid="549ab1e4-4b36-45db-8a82-2db8ecac9762"
NW_007379609.1	RepeatMasker	Satellite	19476	19677	1387	+	.	ID="RND-1_FAMILY-51";Tend="1037";Tstart="837";shortTE="F";uid="cd58035f-2815-47c0-88ec-b41a0d5a2f1b"
NW_007379609.1	RepeatMasker	Unknown	10223	10479	1665	+	.	ID="RND-1_FAMILY-106";Tend="1161";Tstart="896";shortTE="F";uid="8d57c253-a536-4ae3-89fd-b11094703a86"
NW_007379609.1	RepeatMasker	SINE/tRNA-RTE	19456	19593	571	-	.	ID="RND-1_FAMILY-79";Tend="1117";Tstart="980";shortTE="F";uid="01cd13ba-33e7-4df5-9d60-71da6708d8b4"
NW_007379609.1	RepeatMasker	Unknown	2023	2191	828	-	.	ID="RND-1_FAMILY-80";Tend="1036";Tstart="883";shortTE="F";uid="643c7898-b3a5-414b-81b6-afa4b8f2b5ff"
NW_007379609.1	RepeatMasker	SINE/tRNA-Meta	16256	16443	668	-	.	ID="RND-1_FAMILY-97";Tend="1000";Tstart="839";shortTE="F";uid="d7fd32ba-6e8e-4f0a-a8c6-1f8ab1bb5dd2"
NW_007379609.1	RepeatMasker	DNA/Academ-1	37092	37282	417	-	.	ID="RND-6_FAMILY-734";Tend="1933";Tstart="1749";shortTE="F";uid="f4cba6ed-682c-4882-905a-b012a53b01f5"
NW_007379609.1	RepeatMasker	Unknown	7730	7864	1054	-	.	ID="RND-5_FAMILY-3298";Tend="993";Tstart="859";shortTE="F";uid="bf30028e-45c2-4969-8ede-624b1f747a48"
NW_007379609.1	RepeatMasker	Unknown	20207	20341	1054	-	.	ID="RND-5_FAMILY-3298";Tend="993";Tstart="859";shortTE="F";uid="8523473f-7766-4ceb-bf78-2fb0a9d8bc1e"
NW_007379609.1	RepeatMasker	Satellite	24157	24440	1532	-	.	ID="RND-1_FAMILY-51";Tend="286";Tstart="1";shortTE="F";uid="8dd73426-5299-4c0d-b22a-ff5d85ea09fd"
NW_007379609.1	RepeatMasker	Unknown	17416	17589	671	-	.	ID="RND-1_FAMILY-227";Tend="1143";Tstart="903";shortTE="F";uid="2e8262e3-efb0-4f2b-b1c7-5543fa66e862"
NW_007379609.1	RepeatMasker	SINE/tRNA-RTE	27515	27652	571	-	.	ID="RND-1_FAMILY-79";Tend="1117";Tstart="980";shortTE="F";uid="8cef1ece-5316-4c81-b2d8-663a8deb34cd"
NW_007379609.1	RepeatMasker	Satellite	53785	53944	881	-	.	ID="RND-1_FAMILY-754";Tend="857";Tstart="701";shortTE="F";uid="03569d8d-e434-4477-83a0-655de867eda0"
NW_007379609.1	RepeatMasker	DNA	40425	40569	1167	-	.	ID="RND-1_FAMILY-108";Tend="1734";Tstart="1592";shortTE="F";uid="ccd7818c-ddbf-4b90-a076-939cf78b9b57"
NW_007379609.1	RepeatMasker	DNA/hAT-Charlie	9084	9190	598	-	.	ID="RND-1_FAMILY-432";Tend="1137";Tstart="1038";shortTE="F";uid="b07ddce9-d071-48c8-9b71-25d466c79585"
NW_007379609.1	RepeatMasker	Satellite	6146	6571	1552	-	.	ID="RND-1_FAMILY-51";Tend="422";Tstart="1";shortTE="F";uid="86adb279-c76f-4ab6-8cdd-da333727b01e"
NW_007379609.1	RepeatMasker	DNA/Maverick	45462	45608	1258	-	.	ID="RND-5_FAMILY-1595";Tend="1205";Tstart="1059";shortTE="F";uid="1425a03e-0514-4c64-9d1a-a91ff3424bc7"
NW_007379609.1	RepeatMasker	DNA	31248	31377	936	-	.	ID="RND-1_FAMILY-108";Tend="1870";Tstart="1737";shortTE="F";uid="005131b3-fb5f-494f-ab13-60480ce167b6"
NW_007379609.1	RepeatMasker	DNA/hAT-Charlie	1208	1314	598	-	.	ID="RND-1_FAMILY-432";Tend="1137";Tstart="1038";shortTE="F";uid="b7d00623-19db-4711-8db0-7be2246864c5"
NW_007379609.1	RepeatMasker	Unknown	32291	32483	1451	-	.	ID="RND-1_FAMILY-402";Tend="1266";Tstart="1076";shortTE="F";uid="acece52d-612c-4eb3-9b15-39ddc02c7c0d"
NW_007379609.1	RepeatMasker	Unknown	42153	42343	1158	-	.	ID="RND-1_FAMILY-256";Tend="860";Tstart="670";shortTE="F";uid="fc4a0c92-5cc8-40d9-b998-8bbc06caa17d"
NW_007379609.1	RepeatMasker	Unknown	17970	18119	952	-	.	ID="RND-1_FAMILY-80";Tend="1030";Tstart="881";shortTE="F";uid="64223e63-300f-4811-9484-bc3423252f59"
NW_007379609.1	RepeatMasker	Unknown	15390	15497	719	-	.	ID="RND-5_FAMILY-5474";Tend="693";Tstart="576";shortTE="F";uid="04fc6816-7708-4194-b989-1eed0f832734"
NW_007399140.1	RepeatMasker	DNA/hAT-hATm	754	863	790	-	.	ID="RND-6_FAMILY-23";Tend="1913";Tstart="1803";shortTE="F";uid="74dc081b-d587-4193-9a0a-b60710857894"
NW_007399140.1	RepeatMasker	Unknown	1	803	4594	-	.	ID="RND-1_FAMILY-137";Tend="1250";Tstart="483";shortTE="F";uid="de07b740-e25f-41af-aa85-dd949c321021"
NW_007399142.1	RepeatMasker	LINE/RTE-BovB	550	715	662	-	.	ID="RND-6_FAMILY-4311";Tend="582";Tstart="431";shortTE="F";uid="eef683de-3a22-46c5-a983-fa7822b5c1a9"
NW_007399143.1	RepeatMasker	RC/Helitron	468	665	1263	+	.	ID="RND-6_FAMILY-8282";Tend="1041";Tstart="827";shortTE="F";uid="9ef76440-bd86-4e4a-b35a-0c264fcb9b1a"
NW_007399143.1	RepeatMasker	Unknown	274	449	1010	+	.	ID="RND-5_FAMILY-4716";TEgroup="ctg_21704%7CRND-5_FAMILY-4716%7C1";Tend="1119";Tstart="569";shortTE="F";uid="ffa5bc52-2bcb-4b14-8f64-3bc87c24bf30"
NW_007399143.1	RepeatMasker	DNA/Maverick	123	278	538	+	.	ID="RND-1_FAMILY-185";Tend="818";Tstart="677";shortTE="F";uid="001e2b0c-eaa4-463f-878a-b04e080def7e"
NW_007399143.1	RepeatMasker	Unknown	718	855	445	-	.	ID="RND-5_FAMILY-7554";Tend="974";Tstart="861";shortTE="F";uid="7a2e9e0c-eace-42e5-942e-77da0d884d7e"
NW_007399144.1	RepeatMasker	Unknown	610	738	814	+	.	ID="RND-1_FAMILY-70";Tend="1043";Tstart="905";shortTE="F";uid="3b5478b0-6c91-4bae-84d2-37976569b0bb"
NW_007399145.1	RepeatMasker	LINE/RTE-BovB	252	371	458	+	.	ID="RTE-54_LMI";Tend="3496";Tstart="3377";shortTE="F";uid="2aacba9e-5f69-4714-9af3-0e390f64fcdf"
NW_007399145.1	RepeatMasker	Unknown	430	532	573	+	.	ID="RND-6_FAMILY-1679";Tend="1117";Tstart="1017";shortTE="F";uid="9f226f7f-e578-4e43-8623-f5c1664a9463"
NW_007399145.1	RepeatMasker	Unknown	153	253	797	-	.	ID="RND-6_FAMILY-2613";Tend="710";Tstart="610";shortTE="F";uid="770065ca-9d23-4e6c-b70e-d6dbf1a6f42c"
NW_007399146.1	RepeatMasker	Unknown	1	518	2331	+	.	ID="RND-1_FAMILY-850";TEgroup="ctg_21707%7CRND-1_FAMILY-850%7C1";Tend="1641";Tstart="1349";shortTE="F";uid="c3c6e720-198b-4e6d-912e-6c0392046b69"
NW_007399146.1	RepeatMasker	Unknown	560	862	2492	+	.	ID="RND-1_FAMILY-344";Tend="1166";Tstart="860";shortTE="F";uid="a89c3d97-5a50-4ec8-8722-b629baf2f247"
NW_007379610.1	RepeatMasker	DNA/hAT-Charlie	1136	1250	583	+	.	ID="RND-1_FAMILY-495";Tend="1129";Tstart="1020";shortTE="F";uid="f9ccb1b3-f666-4af4-82df-ea6268f552e2"
NW_007379610.1	RepeatMasker	SINE/tRNA-Meta	43653	43960	444	+	.	ID="RND-1_FAMILY-97";Tend="894";Tstart="627";shortTE="F";uid="140d8fd8-248b-43ae-b041-d95e9f7cad62"
NW_007379610.1	RepeatMasker	Unknown	4601	4701	846	+	.	ID="RND-1_FAMILY-295";Tend="867";Tstart="767";shortTE="F";uid="a559ced8-5104-4b72-949e-513d835ee8ca"
NW_007379610.1	RepeatMasker	Unknown	38991	39092	750	+	.	ID="RND-1_FAMILY-52";Tend="1013";Tstart="919";shortTE="F";uid="1af72856-e6f5-47e7-ab64-9becab962121"
NW_007379610.1	RepeatMasker	SINE/tRNA-RTE	18546	18689	480	+	.	ID="RND-5_FAMILY-620";Tend="1196";Tstart="1053";shortTE="F";uid="93aad269-1f64-47e4-9825-2fa52a56f833"
NW_007379610.1	RepeatMasker	Unknown	30882	31067	749	+	.	ID="RND-6_FAMILY-1666";Tend="980";Tstart="779";shortTE="F";uid="67c8cd26-a9cf-40c0-aaea-4ccbb03c76ac"
NW_007379610.1	RepeatMasker	LINE/RTE-BovB	33002	33216	1159	+	.	ID="RND-6_FAMILY-4311";Tend="621";Tstart="405";shortTE="F";uid="ccc9e229-51c7-42d1-9a51-07323aa019ad"
NW_007379610.1	RepeatMasker	SINE/tRNA-RTE	182	673	1275	+	.	ID="RND-1_FAMILY-22";Tend="860";Tstart="400";shortTE="F";uid="398b676e-b06a-4e57-8681-b4c297a217f0"
NW_007379610.1	RepeatMasker	Unknown	30445	30620	1369	+	.	ID="RND-1_FAMILY-195";Tend="1336";Tstart="1171";shortTE="F";uid="0987cf25-9079-4ad6-97d4-4fe135d4a03c"
NW_007379610.1	RepeatMasker	LTR/Gypsy	5127	5263	619	+	.	ID="RND-1_FAMILY-60";Tend="1219";Tstart="1096";shortTE="F";uid="9dc9e3f8-2985-491d-b488-8a862d650bf6"
NW_007379610.1	RepeatMasker	LINE/RTE-BovB	18906	19342	1012	+	.	ID="RND-6_FAMILY-4311";TEgroup="ctg_2171%7CRND-6_FAMILY-4311%7C1";Tend="591";Tstart="422";shortTE="F";uid="34ea6db2-8604-482a-9db2-b0625966935d"
NW_007379610.1	RepeatMasker	Unknown	31172	31443	473	+	.	ID="RND-1_FAMILY-61";TEgroup="ctg_2171%7CRND-1_FAMILY-61%7C1";Tend="1011";Tstart="845";shortTE="T";uid="e71841ed-91f2-4765-86f1-e0c5e96dee6e"
NW_007379610.1	RepeatMasker	Unknown	9682	9782	795	+	.	ID="RND-1_FAMILY-295";Tend="867";Tstart="767";shortTE="F";uid="2ee7136e-fec9-4b7a-bd54-b56f4ad497ca"
NW_007379610.1	RepeatMasker	Unknown	32721	32881	1151	+	.	ID="RND-6_FAMILY-18702";Tend="879";Tstart="714";shortTE="F";uid="1bd15004-4140-4864-bda3-8a845572e8b6"
NW_007379610.1	RepeatMasker	DNA/hAT-Charlie	37239	37436	665	+	.	ID="RND-6_FAMILY-3808";TEgroup="ctg_2171%7CRND-6_FAMILY-3808%7C2";Tend="1521";Tstart="963";shortTE="T";uid="c8ef5384-786c-49db-bc3b-163d08d83e39"
NW_007379610.1	RepeatMasker	LTR/Gypsy	6139	6277	624	+	.	ID="RND-1_FAMILY-60";Tend="1219";Tstart="1095";shortTE="F";uid="92849ed4-a557-464d-8124-84a72da58b57"
NW_007379610.1	RepeatMasker	LINE/L1-Tx1	23461	23701	844	+	.	ID="RND-1_FAMILY-1";Tend="1851";Tstart="1598";shortTE="F";uid="15001900-cf9e-4f07-a028-035b5e638864"
NW_007379610.1	RepeatMasker	Unknown	34372	34608	1475	+	.	ID="RND-6_FAMILY-562";Tend="954";Tstart="667";shortTE="F";uid="68b36f94-0da6-41af-aebf-43daafa90fed"
NW_007379610.1	RepeatMasker	Unknown	13763	13955	1576	+	.	ID="RND-5_FAMILY-3169";Tend="1421";Tstart="1229";shortTE="F";uid="41e3182c-541c-4d15-9fcf-5daa110d1727"
NW_007379610.1	RepeatMasker	SINE/ID	30201	30444	1165	+	.	ID="RND-1_FAMILY-9";Tend="985";Tstart="786";shortTE="F";uid="f1a0d544-5397-481f-aba3-cb4ce15f6f43"
NW_007379610.1	RepeatMasker	Unknown	23702	23981	2227	+	.	ID="RND-1_FAMILY-195";Tend="1441";Tstart="1171";shortTE="F";uid="93f5d63b-23ba-4eef-9239-86973dea6575"
NW_007379610.1	RepeatMasker	DNA/hAT-Charlie	2078	2262	644	+	.	ID="RND-6_FAMILY-3808";TEgroup="ctg_2171%7CRND-6_FAMILY-3808%7C1";Tend="1557";Tstart="1067";shortTE="T";uid="81d31b6c-6fd5-4be0-b65d-535ec8ab5ff5"
NW_007379610.1	RepeatMasker	SINE/tRNA-RTE	26613	26782	904	+	.	ID="RND-1_FAMILY-2";Tend="1720";Tstart="1545";shortTE="F";uid="e4df4348-990e-4468-92d9-103944407531"
NW_007379610.1	RepeatMasker	Unknown	35055	35231	821	+	.	ID="RND-1_FAMILY-27";Tend="828";Tstart="647";shortTE="F";uid="98d30e55-f181-458b-a803-19506b5c90db"
NW_007379610.1	RepeatMasker	SINE/tRNA-RTE	21865	22123	674	+	.	ID="RND-5_FAMILY-620";TEgroup="ctg_2171%7CRND-5_FAMILY-620%7C1";Tend="1174";Tstart="1037";shortTE="T";uid="3ecb5673-2325-4b42-b1a9-ed989b408310"
NW_007379610.1	RepeatMasker	SINE/tRNA-RTE	12565	12704	444	+	.	ID="RND-5_FAMILY-620";Tend="1196";Tstart="1057";shortTE="F";uid="effcda67-2ff9-4dbb-9686-eb38779910fb"
NW_007379610.1	RepeatMasker	Unknown	38841	38984	404	+	.	ID="RND-6_FAMILY-3099";Tend="353";Tstart="227";shortTE="F";uid="7d3e8e3f-582e-46ad-8ce1-6a906bf936d8"
NW_007379610.1	RepeatMasker	Unknown	34822	34947	818	+	.	ID="RND-6_FAMILY-562";Tend="1096";Tstart="970";shortTE="F";uid="574ec350-c085-4f31-9d0d-9619209299a1"
NW_007379610.1	RepeatMasker	RC/Helitron	32375	32664	2212	+	.	ID="RND-1_FAMILY-437";Tend="1126";Tstart="825";shortTE="F";uid="5e8d485d-1b9e-4f3d-bb92-41c8d0491867"
NW_007379610.1	RepeatMasker	LTR/Gypsy	28354	28462	537	+	.	ID="RND-6_FAMILY-7101";Tend="964";Tstart="856";shortTE="F";uid="2d5644cf-170a-42fb-9efc-93e1f3be2402"
NW_007379610.1	RepeatMasker	LINE/RTE-BovB	511	737	1881	-	.	ID="RND-6_FAMILY-4311";Tend="622";Tstart="396";shortTE="F";uid="03887c9e-ceba-4489-82a9-dc024e2ef9a2"
NW_007379610.1	RepeatMasker	SINE/tRNA-RTE	26428	26618	1412	-	.	ID="RND-5_FAMILY-620";Tend="1205";Tstart="1021";shortTE="F";uid="7cbfa379-9fe2-4733-9163-139966f0cd3b"
NW_007379610.1	RepeatMasker	RC/Helitron	12812	12940	981	-	.	ID="RND-1_FAMILY-118";Tend="1506";Tstart="1380";shortTE="F";uid="c5f23eae-5cc1-4a91-82bf-bc93b180deda"
NW_007379610.1	RepeatMasker	LINE/RTE-BovB	24406	24724	1687	-	.	ID="RND-6_FAMILY-54328";Tend="1063";Tstart="736";shortTE="F";uid="1fcb7d06-78b7-4511-9341-3d57d396464f"
NW_007379610.1	RepeatMasker	LINE/CRE	26829	26944	922	-	.	ID="RND-5_FAMILY-2969";Tend="700";Tstart="585";shortTE="F";uid="d16ac472-227f-4afe-8236-d91215c48a5a"
NW_007379610.1	RepeatMasker	LINE/L1-Tx1	101	373	1235	-	.	ID="RND-1_FAMILY-1";Tend="1844";Tstart="1603";shortTE="F";uid="e1f06144-a8d5-4aec-9174-4aa154f44ca6"
NW_007379610.1	RepeatMasker	DNA/hAT-hATm	1423	1630	904	-	.	ID="RND-6_FAMILY-23";Tend="1871";Tstart="1669";shortTE="F";uid="a282c817-247a-4c34-8a8c-580c7804813f"
NW_007379610.1	RepeatMasker	Unknown	13459	13568	448	-	.	ID="RND-5_FAMILY-3117";Tend="976";Tstart="881";shortTE="F";uid="3fcddd25-8e3b-4fa7-99d2-b2f7dfff7d9e"
NW_007379610.1	RepeatMasker	RC/Helitron	2349	2463	618	-	.	ID="RND-1_FAMILY-683";Tend="1615";Tstart="1492";shortTE="F";uid="ed0265e4-af80-45e0-a2e2-0e0ceb1755f4"
NW_007379610.1	RepeatMasker	Unknown	34594	34820	1798	-	.	ID="RND-1_FAMILY-131";Tend="1059";Tstart="832";shortTE="F";uid="60c87e7a-3a5d-45db-b2f0-801e9fa9fd90"
NW_007379610.1	RepeatMasker	Unknown	31320	31466	722	-	.	ID="RND-1_FAMILY-73";TEgroup="ctg_2171%7CRND-1_FAMILY-73%7C1";Tend="880";Tstart="752";shortTE="T";uid="92e13111-ea31-4dea-9374-f4df80bbae1b"
NW_007379610.1	RepeatMasker	SINE/ID	1631	2119	885	-	.	ID="RND-1_FAMILY-15";Tend="1806";Tstart="619";shortTE="F";uid="796c8116-54a9-47cf-88eb-fce4789ab2f0"
NW_007379610.1	RepeatMasker	Unknown	6361	6875	3733	-	.	ID="RND-1_FAMILY-155";Tend="1721";Tstart="1220";shortTE="F";uid="a0a9d687-efa6-4ff3-9295-fad3b0df4a9d"
NW_007379610.1	RepeatMasker	RC/Helitron	10819	10930	532	-	.	ID="RND-6_FAMILY-8282";Tend="952";Tstart="842";shortTE="F";uid="1fc3f349-7581-4204-85df-7e1f1004f924"
NW_007379610.1	RepeatMasker	Unknown	15067	15177	471	-	.	ID="RND-5_FAMILY-3117";Tend="976";Tstart="872";shortTE="F";uid="97cc4134-1b7c-4c05-8da5-541a46003c12"
NW_007379610.1	RepeatMasker	Unknown	31543	31808	2316	-	.	ID="RND-5_FAMILY-3163";Tend="1382";Tstart="1117";shortTE="F";uid="304ba518-ec68-4ce6-a912-8e7238b539c6"
NW_007379610.1	RepeatMasker	LINE/L1-Tx1	38690	38964	1127	-	.	ID="RND-4_FAMILY-112";Tend="1818";Tstart="1501";shortTE="F";uid="ed160a9f-0de3-4c40-9577-1eaa9b16144a"
NW_007379610.1	RepeatMasker	Unknown	23431	23658	906	-	.	ID="RND-5_FAMILY-708";Tend="1468";Tstart="1250";shortTE="F";uid="25956850-fcbc-40f1-adeb-c4ef57e7365a"
NW_007379610.1	RepeatMasker	SINE/tRNA-Meta	34261	34373	538	-	.	ID="RND-1_FAMILY-97";Tend="953";Tstart="841";shortTE="F";uid="6f25ad8c-8f37-43f5-b48e-71873c9b953f"
NW_007379610.1	RepeatMasker	DNA/Maverick	5355	5506	1209	-	.	ID="RND-1_FAMILY-185";Tend="823";Tstart="672";shortTE="F";uid="e91df60c-ce41-4078-9d24-4bc066cbcaa0"
NW_007379610.1	RepeatMasker	Unknown	24297	24420	744	-	.	ID="RND-1_FAMILY-206";Tend="953";Tstart="836";shortTE="F";uid="bd165fc4-24b6-446f-bfc1-983fb63f298f"
NW_007379610.1	RepeatMasker	Unknown	2902	3259	2882	-	.	ID="RND-1_FAMILY-386";Tend="1033";Tstart="672";shortTE="F";uid="6af84412-16c1-4017-a62f-edbd0f6f2f57"
NW_007379610.1	RepeatMasker	Unknown	11188	11454	2077	-	.	ID="RND-1_FAMILY-427";Tend="893";Tstart="637";shortTE="F";uid="04c6d4f8-c578-413c-bc16-26de338bd951"
NW_007379610.1	RepeatMasker	SINE/B4	43640	43836	1199	-	.	ID="RND-5_FAMILY-761";Tend="980";Tstart="771";shortTE="F";uid="096e0b92-fa66-4eb6-8c69-a2cb937d2099"
NW_007379610.1	RepeatMasker	RC/Helitron	18797	18903	785	-	.	ID="RND-1_FAMILY-118";Tend="1506";Tstart="1402";shortTE="F";uid="c611ef4c-fdd1-48d1-8a4c-08456e61e7b3"
NW_007399152.1	RepeatMasker	Unknown	128	329	1688	+	.	ID="RND-1_FAMILY-409";Tend="976";Tstart="782";shortTE="F";uid="51a79ad9-b84b-44dd-8539-e47818c8031a"
NW_007399152.1	RepeatMasker	RC/Helitron	424	529	654	-	.	ID="RND-1_FAMILY-228";Tend="1732";Tstart="1641";shortTE="F";uid="3e9c7f02-36c8-49ef-afc3-dcead0799a48"
NW_007399154.1	RepeatMasker	Unknown	274	408	1042	+	.	ID="RND-5_FAMILY-8766";Tend="1076";Tstart="944";shortTE="F";uid="496e3a25-d4e1-4dfb-9603-3e638a6c124c"
NW_007399155.1	RepeatMasker	RC/Helitron	342	562	660	+	.	ID="RND-1_FAMILY-118";TEgroup="ctg_21716%7CRND-1_FAMILY-118%7C1";Tend="1505";Tstart="952";shortTE="T";uid="ce63ba21-4431-4517-931c-5574c1c5f33a"
NW_007399155.1	RepeatMasker	DNA/hAT-Ac	622	763	1007	+	.	ID="RND-1_FAMILY-660";Tend="911";Tstart="768";shortTE="F";uid="0067b620-c228-4de0-a4f2-13f3bdfd5243"
NW_007399155.1	RepeatMasker	DNA	214	341	992	-	.	ID="RND-1_FAMILY-23";Tend="1679";Tstart="1553";shortTE="F";uid="762b1ec9-e7aa-4cea-9773-520cde0fc355"
NW_007399155.1	RepeatMasker	LINE/Penelope	1	216	799	-	.	ID="RND-6_FAMILY-5640";TEgroup="ctg_21716%7CRND-6_FAMILY-5640%7C1";Tend="822";Tstart="520";shortTE="F";uid="25cd7f55-9006-4413-be7f-42aeb5d1d822"
NW_007399155.1	RepeatMasker	DNA	332	446	881	-	.	ID="RND-1_FAMILY-108";Tend="1684";Tstart="1572";shortTE="F";uid="26a1efba-0a92-4790-a726-3fd8681831ff"
NW_007399156.1	RepeatMasker	Unknown	663	836	844	+	.	ID="RND-6_FAMILY-6202";Tend="892";Tstart="702";shortTE="F";uid="31f5fc4c-61c1-4811-8aab-f2c60607b0a7"
NW_007399156.1	RepeatMasker	DNA/P	95	200	567	+	.	ID="RND-5_FAMILY-7514";Tend="1225";Tstart="1125";shortTE="F";uid="bd9dbb12-2abf-4612-a1ff-07586ef8af4c"
NW_007399157.1	RepeatMasker	Unknown	733	862	859	-	.	ID="RND-1_FAMILY-227";Tend="1075";Tstart="945";shortTE="F";uid="d5c54452-8f6b-4ec2-85b9-4af474a4125b"
NW_007399157.1	RepeatMasker	Unknown	229	390	1051	-	.	ID="RND-1_FAMILY-227";Tend="1089";Tstart="928";shortTE="F";uid="7599a339-0c81-4684-a6ed-d6f46645324c"
NW_007399158.1	RepeatMasker	RC/Helitron	341	862	898	-	.	ID="RND-1_FAMILY-118";TEgroup="ctg_21719%7CRND-1_FAMILY-118%7C1";Tend="1498";Tstart="744";shortTE="F";uid="a63b7975-c0a3-4dab-aa75-ac9e5f15af04"
NW_007379611.1	RepeatMasker	DNA/Sola-2	38977	39272	2135	+	.	ID="RND-1_FAMILY-789";Tend="1278";Tstart="986";shortTE="F";uid="248cb99b-0254-4550-9e57-98a7f4e1da95"
NW_007379611.1	RepeatMasker	DNA/Academ-1	17220	17411	1671	+	.	ID="RND-5_FAMILY-5434";Tend="1442";Tstart="1255";shortTE="F";uid="28ef46bc-af33-448f-8479-bf69462cb9a3"
NW_007379611.1	RepeatMasker	SINE/tRNA-Deu	12400	12610	648	+	.	ID="RND-6_FAMILY-17372";Tend="1532";Tstart="1330";shortTE="F";uid="a138c2f0-398d-43d9-a0ca-b8375d85d856"
NW_007379611.1	RepeatMasker	Unknown	45528	45647	656	+	.	ID="RND-6_FAMILY-44247";Tend="754";Tstart="675";shortTE="F";uid="8f419cd5-5b18-4883-8fb6-ed213b6efd30"
NW_007379611.1	RepeatMasker	LINE/RTE-BovB	35534	37075	1961	+	.	ID="RTE-57_LMI";Tend="1706";Tstart="160";shortTE="F";uid="cc423b93-c7fa-4e79-a9c6-953bd03728fb"
NW_007379611.1	RepeatMasker	LINE/R1	41079	41365	445	+	.	ID="SART-5_MOC";Tend="3661";Tstart="3372";shortTE="F";uid="1de62884-e55e-4e79-98a5-2683fc0ea555"
NW_007379611.1	RepeatMasker	Unknown	312	818	926	+	.	ID="RND-4_FAMILY-1007";TEgroup="ctg_2172%7CRND-4_FAMILY-1007%7C1";Tend="931";Tstart="617";shortTE="F";uid="f036f4f1-0329-4670-a668-8506804e6892"
NW_007379611.1	RepeatMasker	Unknown	893	996	833	+	.	ID="RND-4_FAMILY-1007";Tend="931";Tstart="828";shortTE="F";uid="98fab1fa-cb3b-42ef-b962-a43dd612a167"
NW_007379611.1	RepeatMasker	Unknown	38323	38665	860	+	.	ID="RND-5_FAMILY-3163";TEgroup="ctg_2172%7CRND-5_FAMILY-3163%7C1";Tend="1392";Tstart="1164";shortTE="F";uid="e0f68060-e11f-4ead-95e4-d850863d6569"
NW_007379611.1	RepeatMasker	Unknown	28382	28541	466	+	.	ID="RND-1_FAMILY-155";Tend="1323";Tstart="1154";shortTE="F";uid="55ae3f1a-77a6-4a45-bcf5-bb41c7f5bfd8"
NW_007379611.1	RepeatMasker	Unknown	16839	16994	557	+	.	ID="RND-6_FAMILY-36580";Tend="1447";Tstart="1290";shortTE="F";uid="249338cb-374e-4253-befe-104e66f1cf4c"
NW_007379611.1	RepeatMasker	DNA/Sola-2	12763	13067	2452	+	.	ID="RND-1_FAMILY-789";Tend="1286";Tstart="976";shortTE="F";uid="6725bd5f-4805-42ba-98ae-5ae8fbb87e84"
NW_007379611.1	RepeatMasker	SINE/tRNA-RTE	22192	22443	615	+	.	ID="RND-1_FAMILY-22";Tend="607";Tstart="350";shortTE="F";uid="b3944f6f-4533-43fd-9d4a-15386e8155f5"
NW_007379611.1	RepeatMasker	Unknown	25633	25893	2014	+	.	ID="RND-5_FAMILY-8709";Tend="1142";Tstart="887";shortTE="F";uid="fbe1d0e1-af7d-4d31-a6a9-757f555a390e"
NW_007379611.1	RepeatMasker	DNA	43576	43713	683	+	.	ID="RND-6_FAMILY-33607";Tend="1177";Tstart="1032";shortTE="F";uid="01d4473e-2fc1-4fad-8825-cc405053e24d"
NW_007379611.1	RepeatMasker	Unknown	5146	5360	947	+	.	ID="RND-1_FAMILY-52";Tend="1318";Tstart="1104";shortTE="F";uid="4f3ac3c4-d43d-4817-b30b-d0767bf1d953"
NW_007379611.1	RepeatMasker	DNA/TcMar-Tc1	9842	10031	1105	+	.	ID="RND-1_FAMILY-519";Tend="1370";Tstart="1178";shortTE="F";uid="59c3bf01-3a7a-47bc-8304-535c3b2e8e95"
NW_007379611.1	RepeatMasker	Unknown	13122	13240	790	+	.	ID="RND-5_FAMILY-1917";Tend="884";Tstart="766";shortTE="F";uid="f8539a30-8e2f-46b5-9ec2-fec42cb7bd95"
NW_007379611.1	RepeatMasker	Unknown	39261	39514	1980	+	.	ID="RND-1_FAMILY-139";Tend="963";Tstart="718";shortTE="F";uid="71d4fa4b-051a-4125-9d16-5cfdd5661a35"
NW_007379611.1	RepeatMasker	Unknown	3038	4219	3602	+	.	ID="RND-1_FAMILY-155";Tend="1553";Tstart="698";shortTE="F";uid="57bdd8f8-94d8-4fc6-a167-5dde0b9897d9"
NW_007379611.1	RepeatMasker	Unknown	30355	30488	610	-	.	ID="RND-1_FAMILY-31";Tend="1604";Tstart="1481";shortTE="F";uid="9b4312b3-34f5-4586-8b72-8ed256396943"
NW_007379611.1	RepeatMasker	DNA/hAT-hATm	22230	22476	2212	-	.	ID="RND-6_FAMILY-23";Tend="1879";Tstart="1633";shortTE="F";uid="ca35784f-cc50-4b61-a860-43cb85282125"
NW_007379611.1	RepeatMasker	Unknown	38133	38324	1422	-	.	ID="RND-1_FAMILY-475";Tend="1257";Tstart="1063";shortTE="F";uid="b1936be2-e40a-43a9-acba-7ec2a18850c9"
NW_007379611.1	RepeatMasker	Unknown	41370	41651	2332	-	.	ID="RND-5_FAMILY-3163";Tend="1089";Tstart="807";shortTE="F";uid="204751a9-588e-49e7-84a4-51514ea571ae"
NW_007379611.1	RepeatMasker	SINE/ID	21105	21301	1297	-	.	ID="RND-1_FAMILY-13";Tend="1856";Tstart="1660";shortTE="F";uid="911f6723-51a1-427f-830c-493d71c95632"
NW_007379611.1	RepeatMasker	RC/Helitron	8305	8488	582	-	.	ID="RND-6_FAMILY-9017";Tend="984";Tstart="819";shortTE="F";uid="c68ee5da-edfc-4fe5-a600-524bd4810bc2"
NW_007379611.1	RepeatMasker	Unknown	197	310	500	-	.	ID="RND-6_FAMILY-23317";Tend="457";Tstart="346";shortTE="F";uid="b87eaba7-339b-4cd9-93db-2b325339a80a"
NW_007379611.1	RepeatMasker	DNA/Academ-1	4222	4503	912	-	.	ID="RND-5_FAMILY-639";TEgroup="ctg_2172%7CRND-5_FAMILY-639%7C1";Tend="1365";Tstart="1229";shortTE="F";uid="faf9ab7c-b5e7-4a10-a2d8-2152fa53f3ca"
NW_007379611.1	RepeatMasker	RC/Helitron	9613	9722	748	-	.	ID="RND-5_FAMILY-3149";Tend="932";Tstart="823";shortTE="F";uid="eba02592-97cb-4ce8-9d59-bfabda867edb"
NW_007379611.1	RepeatMasker	Unknown	21346	22063	2455	-	.	ID="RND-1_FAMILY-130";TEgroup="ctg_2172%7CRND-1_FAMILY-130%7C1";Tend="1559";Tstart="969";shortTE="F";uid="4b84b3bd-d657-4ec8-9f55-69c8cfb381da"
NW_007379611.1	RepeatMasker	Unknown	5358	5505	711	-	.	ID="RND-5_FAMILY-94";Tend="1085";Tstart="882";shortTE="F";uid="dcda1135-703c-4216-a5a1-feb00cc87189"
NW_007379611.1	RepeatMasker	DNA/Academ-1	38667	38866	941	-	.	ID="RND-5_FAMILY-639";Tend="652";Tstart="457";shortTE="F";uid="be7a0cd7-3b2c-466c-8f45-b6787b2f5627"
NW_007379611.1	RepeatMasker	RC/Helitron	28827	28928	856	-	.	ID="RND-1_FAMILY-442";Tend="1844";Tstart="1743";shortTE="F";uid="3e4b3f41-5210-493c-8e06-ec2d518aaee9"
NW_007379611.1	RepeatMasker	Unknown	41654	42032	3293	-	.	ID="RND-6_FAMILY-45419";Tend="1382";Tstart="1004";shortTE="F";uid="13194f89-a719-462b-bb2d-aa0527c03b90"
NW_007379611.1	RepeatMasker	Unknown	16189	16307	503	-	.	ID="RND-6_FAMILY-10325";Tend="169";Tstart="44";shortTE="F";uid="b0bb92dd-39f2-473a-8ff0-60b00c278779"
NW_007379611.1	RepeatMasker	Unknown	25894	26092	771	-	.	ID="RND-1_FAMILY-407";Tend="882";Tstart="708";shortTE="F";uid="663e29c7-284c-4ae3-ab33-2a7d4bb4abfd"
NW_007379611.1	RepeatMasker	DNA/TcMar-Tc1	6132	6820	4234	-	.	ID="rnd-1_family-525";Tend="1161";Tstart="538";shortTE="F";uid="34dad22d-6933-410d-8aff-3676f369a9dd"
NW_007379611.1	RepeatMasker	SINE/ID	16862	17025	899	-	.	ID="RND-1_FAMILY-16";Tend="1083";Tstart="902";shortTE="F";uid="6897485b-ab3a-44c8-acfb-491bda0a514f"
NW_007379611.1	RepeatMasker	RC/Helitron	8668	8812	795	-	.	ID="HELITRON-N19_LMI";Tend="1106";Tstart="965";shortTE="F";uid="d065927f-1111-4120-99ce-c2e69df06047"
NW_007379611.1	RepeatMasker	Unknown	830	1128	519	-	.	ID="RND-5_FAMILY-3298";TEgroup="ctg_2172%7CRND-5_FAMILY-3298%7C1";Tend="982";Tstart="862";shortTE="T";uid="a18a2a7c-b067-4917-b928-54600d056ef0"
NW_007379611.1	RepeatMasker	DNA/TcMar-Tc1	10562	10812	506	-	.	ID="RND-1_FAMILY-366";TEgroup="ctg_2172%7CRND-1_FAMILY-366%7C1";Tend="1573";Tstart="1469";shortTE="T";uid="04290d01-8393-47a7-839e-0ec5efc9c41a"
NW_007379611.1	RepeatMasker	Unknown	12450	12648	1562	-	.	ID="RND-1_FAMILY-130";Tend="1452";Tstart="1254";shortTE="F";uid="14cfc7c2-67f7-4182-9dbe-342d8b869a6b"
NW_007379611.1	RepeatMasker	Unknown	39116	39271	811	-	.	ID="RND-1_FAMILY-334";Tend="593";Tstart="278";shortTE="F";uid="25e1c93a-2dbc-4fa3-bd38-e58200ae2509"
NW_007379611.1	RepeatMasker	Unknown	5680	5788	655	-	.	ID="RND-5_FAMILY-94";Tend="971";Tstart="860";shortTE="F";uid="1e0143fd-9d84-4709-9158-865596e0d07a"
NW_007379611.1	RepeatMasker	Unknown	28615	28742	500	-	.	ID="RND-5_FAMILY-987";Tend="838";Tstart="719";shortTE="F";uid="b36c7df1-fdc8-4146-b3ef-fbf38f005839"
NW_007379611.1	RepeatMasker	Unknown	13944	14090	538	-	.	ID="RND-6_FAMILY-3964";Tend="1166";Tstart="1018";shortTE="F";uid="fd1219aa-cf5d-4755-9ba1-82b301d30ffe"
NW_007379611.1	RepeatMasker	DNA/TcMar-Tc1	5984	6134	1260	-	.	ID="RND-1_FAMILY-525";Tend="1659";Tstart="1509";shortTE="F";uid="4e587cdd-b65e-4837-ac4e-f1385233b2c4"
NW_007379611.1	RepeatMasker	DNA/hAT-hATm	11826	12015	1294	-	.	ID="RND-6_FAMILY-23";Tend="1879";Tstart="1690";shortTE="F";uid="1624ae42-d0cd-41ec-aded-e420a6e00cc2"
NW_007379611.1	RepeatMasker	DNA/TcMar-Tc1	28406	28601	467	-	.	ID="RND-1_FAMILY-366";Tend="1192";Tstart="1002";shortTE="F";uid="1659007a-aa03-411d-a162-ce1af64fe37d"
NW_007379611.1	RepeatMasker	Unknown	12063	12174	935	-	.	ID="RND-1_FAMILY-130";Tend="1555";Tstart="1444";shortTE="F";uid="dc69da3c-3b23-4df3-8008-ea52763697dd"
NW_007399160.1	RepeatMasker	Satellite	180	308	657	-	.	ID="RND-1_FAMILY-754";Tend="857";Tstart="703";shortTE="F";uid="9ea047d3-72fb-4d9b-8d47-67fcf1be4297"
NW_007399161.1	RepeatMasker	Unknown	1	862	7276	+	.	ID="RND-1_FAMILY-520";Tend="862";Tstart="1";shortTE="F";uid="ced7d5cb-7bab-4f2f-9fbf-88d1024e012d"
NW_007399162.1	RepeatMasker	Unknown	13	139	404	-	.	ID="RND-1_FAMILY-385";Tend="1273";Tstart="1150";shortTE="F";uid="f48e1b82-356e-410c-98ef-b5f6a19ceec3"
NW_007399164.1	RepeatMasker	Unknown	303	421	574	-	.	ID="RND-6_FAMILY-8012";Tend="467";Tstart="362";shortTE="F";uid="a299f388-7c4b-4ec3-8442-b07df36c2220"
NW_007399165.1	RepeatMasker	LINE/L1-Tx1	155	594	1230	-	.	ID="RND-4_FAMILY-112";Tend="1790";Tstart="1293";shortTE="F";uid="ed64bceb-c463-48ae-ac1c-09fe680c4124"
NW_007399165.1	RepeatMasker	LTR	1	149	1220	-	.	ID="RND-6_FAMILY-548";Tend="1114";Tstart="957";shortTE="F";uid="db027958-08f2-460d-855c-661932bb2ff3"
NW_007379612.1	RepeatMasker	SINE/ID	2775	3014	1262	+	.	ID="RND-1_FAMILY-10";Tend="958";Tstart="719";shortTE="F";uid="cb3cd38f-1305-4afb-b460-8cfd2e2155c0"
NW_007379612.1	RepeatMasker	DNA/hAT-Blackjack	38497	38656	461	+	.	ID="RND-1_FAMILY-727";Tend="1420";Tstart="1264";shortTE="F";uid="0f929919-4402-4d8d-be3f-edbac3792b9d"
NW_007379612.1	RepeatMasker	LINE/I-Jockey	5141	5338	797	+	.	ID="RND-6_FAMILY-17814";Tend="1147";Tstart="954";shortTE="F";uid="06849573-9038-4db9-a3b9-d10b49d4ee71"
NW_007379612.1	RepeatMasker	Unknown	22660	22885	1368	+	.	ID="RND-6_FAMILY-20204";Tend="1723";Tstart="1504";shortTE="F";uid="df3d0775-472b-4d17-9f31-58e20dc79e33"
NW_007379612.1	RepeatMasker	LINE/L1-Tx1	61924	62027	516	+	.	ID="RND-4_FAMILY-112";Tend="1439";Tstart="1336";shortTE="F";uid="68c5a04d-93b9-46f9-a758-d2fbf7b095b5"
NW_007379612.1	RepeatMasker	SINE/ID	11058	11294	1514	+	.	ID="RND-1_FAMILY-15";Tend="913";Tstart="666";shortTE="F";uid="12195ed8-5b98-4b25-aef9-98867f6e69ad"
NW_007379612.1	RepeatMasker	SINE/5S	10785	10940	859	+	.	ID="RND-1_FAMILY-103";Tend="880";Tstart="726";shortTE="F";uid="e36f92a8-aa22-4ec0-872c-95271aa529fd"
NW_007379612.1	RepeatMasker	DNA/hAT-hAT19	9311	9589	884	+	.	ID="RND-6_FAMILY-7459";TEgroup="ctg_2173%7CRND-6_FAMILY-7459%7C1";Tend="988";Tstart="837";shortTE="F";uid="800e32cb-3e26-4a85-90d1-1395f62a5c30"
NW_007379612.1	RepeatMasker	SINE/ID	30969	31077	737	+	.	ID="RND-1_FAMILY-5";Tend="1636";Tstart="1531";shortTE="F";uid="bb47fa94-2027-4413-8237-c8d7f6435002"
NW_007379612.1	RepeatMasker	Unknown	58445	58577	933	+	.	ID="RND-1_FAMILY-256";Tend="786";Tstart="654";shortTE="F";uid="bfabe1e8-7f90-4ff0-a099-ce3e48f8bc45"
NW_007379612.1	RepeatMasker	DNA/Maverick	34901	35282	528	+	.	ID="RND-6_FAMILY-12032";Tend="1013";Tstart="645";shortTE="F";uid="d4c717d6-1e71-4548-ab16-16fd5f6c8a9d"
NW_007379612.1	RepeatMasker	Unknown	38889	39208	2593	+	.	ID="RND-5_FAMILY-3163";Tend="1390";Tstart="1071";shortTE="F";uid="4ecd6ad4-07cd-4e78-95ab-4ea4e992b1de"
NW_007379612.1	RepeatMasker	Unknown	23302	23460	987	+	.	ID="RND-6_FAMILY-20204";Tend="1678";Tstart="1512";shortTE="F";uid="8746812c-56e7-49ef-9835-db7d58b2f12f"
NW_007379612.1	RepeatMasker	DNA/hAT-hATm	60118	60317	1083	+	.	ID="RND-6_FAMILY-23";Tend="1885";Tstart="1690";shortTE="F";uid="cde12de0-11fd-465c-9dba-57f4fcab4517"
NW_007379612.1	RepeatMasker	LTR/Gypsy	56792	56960	876	+	.	ID="RND-6_FAMILY-7101";Tend="974";Tstart="817";shortTE="F";uid="9b69fe92-4b86-4887-955f-06013997be04"
NW_007379612.1	RepeatMasker	SINE/5S	9602	9726	668	+	.	ID="RND-1_FAMILY-103";Tend="849";Tstart="726";shortTE="F";uid="cbfbed5b-3864-480f-9f67-3e0958b6b616"
NW_007379612.1	RepeatMasker	DNA/hAT	4151	4332	1215	+	.	ID="RND-1_FAMILY-307";Tend="679";Tstart="507";shortTE="F";uid="fc1bd8b6-699c-4ba5-8767-3978e06b8834"
NW_007379612.1	RepeatMasker	Unknown	35768	36107	1017	+	.	ID="RND-1_FAMILY-256";TEgroup="ctg_2173%7CRND-1_FAMILY-256%7C1";Tend="865";Tstart="674";shortTE="F";uid="23c1518f-870f-4122-83c8-f134cff87b2e"
NW_007379612.1	RepeatMasker	Unknown	5939	6156	505	+	.	ID="RND-1_FAMILY-166";TEgroup="ctg_2173%7CRND-1_FAMILY-166%7C1";Tend="943";Tstart="816";shortTE="T";uid="40bc0f3f-555e-4829-b95e-d134568c1a79"
NW_007379612.1	RepeatMasker	DNA/hAT-Charlie	37332	37477	768	+	.	ID="RND-1_FAMILY-432";Tend="1018";Tstart="883";shortTE="F";uid="bf2b08ec-979e-4f43-af07-28abc0ff79ed"
NW_007379612.1	RepeatMasker	Unknown	48950	49246	2260	+	.	ID="RND-1_FAMILY-844";TEgroup="ctg_2173%7CRND-1_FAMILY-844%7C1";Tend="1113";Tstart="814";shortTE="F";uid="1d0fb529-e9f7-4168-878c-6a628dd09dc5"
NW_007379612.1	RepeatMasker	LTR/Gypsy	54316	54480	873	+	.	ID="RND-6_FAMILY-7101";Tend="974";Tstart="818";shortTE="F";uid="86d43686-f4d2-445b-b19c-664903083651"
NW_007379612.1	RepeatMasker	RC/Helitron	2345	2477	698	+	.	ID="HELITRON-N19_LMI";Tend="1104";Tstart="975";shortTE="F";uid="b8e70dd1-932b-4cb6-92ea-9075c296bedc"
NW_007379612.1	RepeatMasker	DNA/Maverick	22569	22674	450	+	.	ID="RND-1_FAMILY-185";Tend="778";Tstart="672";shortTE="F";uid="d8621a03-c289-41d0-b8a5-731fd054a03c"
NW_007379612.1	RepeatMasker	DNA/hAT-Ac	16590	18013	11119	+	.	ID="RND-5_FAMILY-899";Tend="1502";Tstart="147";shortTE="F";uid="3a5a7e92-308a-4e11-8524-4546198e55f6"
NW_007379612.1	RepeatMasker	DNA/hAT-Blackjack	40513	40672	461	+	.	ID="RND-1_FAMILY-727";Tend="1420";Tstart="1264";shortTE="F";uid="b923a71a-eb27-4c93-9c51-8b0fcfe93e01"
NW_007379612.1	RepeatMasker	Unknown	11018	11149	631	+	.	ID="RND-1_FAMILY-0";Tend="420";Tstart="296";shortTE="F";uid="767bbcb7-68b5-4d9f-9428-2c8ffd43d276"
NW_007379612.1	RepeatMasker	Unknown	39200	39871	5232	+	.	ID="RND-1_FAMILY-443";Tend="1823";Tstart="1134";shortTE="F";uid="859e23ba-ef78-4dbb-9bee-0dc155115816"
NW_007379612.1	RepeatMasker	Unknown	6427	6648	591	+	.	ID="RND-1_FAMILY-166";TEgroup="ctg_2173%7CRND-1_FAMILY-166%7C2";Tend="943";Tstart="816";shortTE="T";uid="9dfdc1dd-af1e-4114-8496-ee1b3fed7c04"
NW_007379612.1	RepeatMasker	SINE/ID	22061	22168	668	+	.	ID="RND-1_FAMILY-16";Tend="1080";Tstart="969";shortTE="F";uid="804a4df3-964c-4105-ba4b-40e57c34402e"
NW_007379612.1	RepeatMasker	Unknown	50266	50382	918	+	.	ID="RND-6_FAMILY-1666";Tend="967";Tstart="851";shortTE="F";uid="4b85f594-65c4-492c-b2dc-f783153fa75c"
NW_007379612.1	RepeatMasker	Unknown	53435	53543	562	+	.	ID="RND-6_FAMILY-1666";Tend="944";Tstart="836";shortTE="F";uid="b24251c1-13b8-46c5-b33f-b6395e580e9b"
NW_007379612.1	RepeatMasker	SINE/ID	28150	28388	1446	+	.	ID="RND-1_FAMILY-5";Tend="1769";Tstart="1539";shortTE="F";uid="beb53928-0d76-4a53-8da3-5b76c08fa906"
NW_007379612.1	RepeatMasker	DNA/Maverick	46484	46934	515	+	.	ID="RND-6_FAMILY-12032";Tend="995";Tstart="560";shortTE="F";uid="5a9dcaa2-d474-42d6-877f-8394d8be94e5"
NW_007379612.1	RepeatMasker	DNA/hAT-Blackjack	52593	52752	461	+	.	ID="RND-1_FAMILY-727";Tend="1420";Tstart="1264";shortTE="F";uid="8d1dd77e-cee4-402e-a84f-d09ff1bb9aac"
NW_007379612.1	RepeatMasker	DNA/hAT-Blackjack	8554	8669	648	-	.	ID="RND-1_FAMILY-66";Tend="881";Tstart="780";shortTE="F";uid="29419b67-0c39-403d-94e0-b706d079177b"
NW_007379612.1	RepeatMasker	SINE/ID	13546	13648	564	-	.	ID="RND-1_FAMILY-13";Tend="1858";Tstart="1755";shortTE="F";uid="129966a7-c4d5-44d9-9e6f-425f9012fa3f"
NW_007379612.1	RepeatMasker	Unknown	41027	41192	1227	-	.	ID="RND-1_FAMILY-48";Tend="858";Tstart="691";shortTE="F";uid="b362741b-7734-488d-a80b-9c4ec8196ae2"
NW_007379612.1	RepeatMasker	Unknown	26248	26372	860	-	.	ID="RND-1_FAMILY-190";Tend="814";Tstart="692";shortTE="F";uid="e77fd8f4-60f3-4c6a-892b-49822746f122"
NW_007379612.1	RepeatMasker	Unknown	50668	50833	1198	-	.	ID="RND-1_FAMILY-48";Tend="853";Tstart="691";shortTE="F";uid="a023e64f-9e87-4bec-972d-41bacba44c31"
NW_007379612.1	RepeatMasker	SINE/ID	34092	34268	981	-	.	ID="RND-1_FAMILY-4";Tend="947";Tstart="658";shortTE="F";uid="69a62055-b7de-478c-925c-12850b7db166"
NW_007379612.1	RepeatMasker	SINE/tRNA-Core	6447	6557	504	-	.	ID="RND-1_FAMILY-87";Tend="1834";Tstart="1707";shortTE="F";uid="3ddd51db-83ab-47a7-85b2-69723783e477"
NW_007379612.1	RepeatMasker	LINE/RTE-BovB	40568	40812	1086	-	.	ID="RND-6_FAMILY-4311";Tend="619";Tstart="367";shortTE="F";uid="9e1ce253-03ab-4944-87ac-b68a0db6c1ef"
NW_007379612.1	RepeatMasker	RC/Helitron	8782	8932	851	-	.	ID="RND-1_FAMILY-570";Tend="1009";Tstart="865";shortTE="F";uid="9138d94e-c3ea-4af2-a0db-076a7d00dd68"
NW_007379612.1	RepeatMasker	DNA/hAT-Blackjack	5524	5639	630	-	.	ID="RND-1_FAMILY-66";Tend="883";Tstart="770";shortTE="F";uid="62290f44-77af-4da1-8d1f-0d2ba8f3a50e"
NW_007379612.1	RepeatMasker	Unknown	1213	1729	4482	-	.	ID="RND-1_FAMILY-24";Tend="1973";Tstart="1457";shortTE="F";uid="e2671d38-5f0e-4c0b-a605-c36ace5d67ce"
NW_007379612.1	RepeatMasker	SINE/ID	60587	60691	643	-	.	ID="RND-6_FAMILY-766";Tend="817";Tstart="718";shortTE="F";uid="3f9c8ace-75ab-4cc8-840c-4626a07184b2"
NW_007379612.1	RepeatMasker	SINE/ID	9813	9994	1138	-	.	ID="RND-1_FAMILY-3";Tend="1040";Tstart="849";shortTE="F";uid="63ecbb5d-7f73-4718-b067-6ad2294f37ca"
NW_007379612.1	RepeatMasker	Unknown	42272	42439	1110	-	.	ID="RND-1_FAMILY-48";Tend="858";Tstart="691";shortTE="F";uid="6aa1491d-a530-45e1-a1c1-1882b500eb25"
NW_007379612.1	RepeatMasker	LINE/RTE-BovB	20182	20323	485	-	.	ID="RND-5_FAMILY-2858";Tend="899";Tstart="758";shortTE="F";uid="3e92a1bc-fb02-4976-a284-1d037bdd9215"
NW_007379612.1	RepeatMasker	LINE/RTE-BovB	24362	24503	485	-	.	ID="RND-5_FAMILY-2858";Tend="899";Tstart="758";shortTE="F";uid="824d4127-5122-43dc-bcb2-224f5c0bd4a2"
NW_007379612.1	RepeatMasker	Unknown	37709	37878	1198	-	.	ID="RND-1_FAMILY-48";Tend="853";Tstart="687";shortTE="F";uid="121e3624-f938-4ce8-b431-e0452374280a"
NW_007379612.1	RepeatMasker	Satellite	50513	50744	704	-	.	ID="RND-1_FAMILY-51";Tend="1030";Tstart="802";shortTE="F";uid="8e6652b2-e83f-41f1-96bb-d5c42878304d"
NW_007379612.1	RepeatMasker	SINE/ID	10464	10568	558	-	.	ID="RND-1_FAMILY-13";Tend="1860";Tstart="1755";shortTE="F";uid="38ddd698-75bc-443d-835e-4d147a2919c7"
NW_007379612.1	RepeatMasker	LINE/RTE-BovB	38552	38796	1086	-	.	ID="RND-6_FAMILY-4311";Tend="619";Tstart="367";shortTE="F";uid="4400ef7f-3ee3-48c0-a643-f02a10b22394"
NW_007379612.1	RepeatMasker	Unknown	60475	60678	1512	-	.	ID="RND-6_FAMILY-1666";Tend="1021";Tstart="812";shortTE="F";uid="ada1e5fa-f421-402f-b673-ae9af49cca22"
NW_007379612.1	RepeatMasker	LINE/RTE-BovB	52648	52892	1086	-	.	ID="RND-6_FAMILY-4311";Tend="619";Tstart="367";shortTE="F";uid="8936d6e8-6fa5-48a5-a364-67d987ae7881"
NW_007379612.1	RepeatMasker	LINE/RTE-BovB	41549	41790	1055	-	.	ID="RND-6_FAMILY-4311";Tend="617";Tstart="367";shortTE="F";uid="f795922c-a6b4-4ffb-b70c-7a0ad4a00f0d"
NW_007399169.1	RepeatMasker	LINE/I	279	486	1108	-	.	ID="RND-5_FAMILY-2097";Tend="1296";Tstart="1057";shortTE="F";uid="1ad678b6-8fdd-4fb0-ac70-a16117fb8768"
NW_007399172.1	RepeatMasker	Unknown	406	763	1056	+	.	ID="RND-1_FAMILY-177";Tend="1797";Tstart="1448";shortTE="F";uid="5182c355-976c-44b0-8b34-c20543184128"
NW_007399175.1	RepeatMasker	Unknown	503	747	1279	-	.	ID="RND-1_FAMILY-575";Tend="715";Tstart="482";shortTE="F";uid="7bd0eb6d-ed9a-44c5-a1f8-1f5bee2d59a6"
NW_007399177.1	RepeatMasker	Unknown	569	730	1491	-	.	ID="RND-6_FAMILY-603";Tend="287";Tstart="126";shortTE="F";uid="b8a6cdc1-c6a6-49d5-8f7f-5ebb1649c874"
NW_007399178.1	RepeatMasker	Unknown	298	423	1052	-	.	ID="RND-1_FAMILY-70";Tend="1040";Tstart="915";shortTE="F";uid="9a51f141-c008-47de-89aa-419b5857bb0f"
NW_007379613.1	RepeatMasker	RC/Helitron	1356	1565	1389	+	.	ID="RND-1_FAMILY-426";Tend="1615";Tstart="1398";shortTE="F";uid="5b3c4b4e-e51e-4572-9098-7ddc415c1551"
NW_007379613.1	RepeatMasker	LINE/L1-Tx1	12785	12924	777	+	.	ID="RND-4_FAMILY-112";Tend="1786";Tstart="1647";shortTE="F";uid="cb1113bc-c220-4346-9eec-1a0490f99e9b"
NW_007379613.1	RepeatMasker	Unknown	8565	8702	406	+	.	ID="RND-1_FAMILY-155";Tend="1716";Tstart="1582";shortTE="F";uid="b8a9ea48-4325-4a5b-991c-fa0b82f2bdd2"
NW_007379613.1	RepeatMasker	LINE/I	9437	9734	670	+	.	ID="RND-6_FAMILY-20165";TEgroup="ctg_2174%7CRND-6_FAMILY-20165%7C1";Tend="950";Tstart="841";shortTE="F";uid="f283390b-8ee4-4db3-93c3-92d380516c5f"
NW_007379613.1	RepeatMasker	DNA/Maverick	27886	28356	490	+	.	ID="RND-6_FAMILY-12032";Tend="995";Tstart="561";shortTE="F";uid="0d572a51-847b-4c4f-9bc1-02c4d795702f"
NW_007379613.1	RepeatMasker	Unknown	14668	14822	1206	+	.	ID="RND-1_FAMILY-129";Tend="942";Tstart="784";shortTE="F";uid="1db5ab5f-8c96-4882-ba52-2ad545ea44af"
NW_007379613.1	RepeatMasker	Unknown	3156	3355	632	+	.	ID="RND-6_FAMILY-75686";Tend="847";Tstart="668";shortTE="F";uid="f6185980-39da-4824-9d0b-7c0817238623"
NW_007379613.1	RepeatMasker	Unknown	30328	30437	463	+	.	ID="RND-5_FAMILY-5241";Tend="770";Tstart="664";shortTE="F";uid="fce17ab2-4842-4033-b5a3-3286ff94d994"
NW_007379613.1	RepeatMasker	LINE/L1-Tx1	15917	16395	1494	+	.	ID="RND-4_FAMILY-112";Tend="1789";Tstart="1306";shortTE="F";uid="c5f3f32c-0e07-4c73-88a9-6e329454dfb8"
NW_007379613.1	RepeatMasker	DNA/MULE-MuDR	18514	18617	878	+	.	ID="RND-5_FAMILY-284";Tend="857";Tstart="754";shortTE="F";uid="f3f9a338-fca3-4ee7-ae5e-5673e9d314cd"
NW_007379613.1	RepeatMasker	RC/Helitron	568	877	1551	+	.	ID="RND-6_FAMILY-9017";Tend="1086";Tstart="824";shortTE="F";uid="618381ef-0125-479c-9bf1-4031b03eb0c9"
NW_007379613.1	RepeatMasker	SINE/ID	16824	17075	1891	+	.	ID="RND-1_FAMILY-28";Tend="1105";Tstart="851";shortTE="F";uid="79eb7166-9606-4fba-ac6e-fd6c36c48300"
NW_007379613.1	RepeatMasker	Unknown	4520	5703	10111	+	.	ID="RND-1_FAMILY-24";Tend="1992";Tstart="809";shortTE="F";uid="a78b89a5-0f89-42bb-b822-87afa9e42d9a"
NW_007379613.1	RepeatMasker	SINE/tRNA-RTE	43730	43960	479	+	.	ID="RND-1_FAMILY-88";TEgroup="ctg_2174%7CRND-1_FAMILY-88%7C1";Tend="1079";Tstart="919";shortTE="F";uid="7bdfd08e-033f-4e1f-a10e-64644781065c"
NW_007379613.1	RepeatMasker	Unknown	37264	37430	1115	+	.	ID="RND-5_FAMILY-7727";Tend="823";Tstart="659";shortTE="F";uid="dadf34a3-b5f1-4caa-b882-82c9804352d6"
NW_007379613.1	RepeatMasker	Unknown	6510	6613	795	+	.	ID="RND-1_FAMILY-122";Tend="1007";Tstart="903";shortTE="F";uid="ebae30e5-adab-4692-bc00-ad24844c9f6b"
NW_007379613.1	RepeatMasker	Unknown	33998	34103	570	+	.	ID="RND-1_FAMILY-130";Tend="1040";Tstart="969";shortTE="F";uid="6aac6cdd-3015-4fbd-9a22-ceadfbddc571"
NW_007379613.1	RepeatMasker	Unknown	35818	35921	590	+	.	ID="RND-1_FAMILY-130";Tend="1038";Tstart="969";shortTE="F";uid="5db6df15-fc8f-4d8e-be0f-a8ca9339c38b"
NW_007379613.1	RepeatMasker	DNA/Crypton-I	32456	32556	429	+	.	ID="RND-5_FAMILY-277";Tend="178";Tstart="78";shortTE="F";uid="bc499864-2b46-4b85-b98a-4fc9aa37e9f5"
NW_007379613.1	RepeatMasker	Unknown	10810	10981	1182	+	.	ID="RND-1_FAMILY-122";Tend="1054";Tstart="888";shortTE="F";uid="7c32ba4e-97a9-425e-bc86-270c1b3bb52a"
NW_007379613.1	RepeatMasker	Unknown	4184	4382	1310	+	.	ID="RND-1_FAMILY-94";Tend="830";Tstart="653";shortTE="F";uid="b4d52136-f6d9-4a65-9d4c-fdffd9d03c29"
NW_007379613.1	RepeatMasker	Unknown	10174	10335	1187	+	.	ID="RND-1_FAMILY-122";Tend="1053";Tstart="888";shortTE="F";uid="fc63c127-75d5-47e3-b174-11a0458bbe01"
NW_007379613.1	RepeatMasker	Unknown	877	1364	616	-	.	ID="RND-5_FAMILY-607";TEgroup="ctg_2174%7CRND-5_FAMILY-607%7C1";Tend="1342";Tstart="932";shortTE="T";uid="f48f6f8b-c58c-4759-a924-d1f806a96918"
NW_007379613.1	RepeatMasker	RC/Helitron	37419	37547	762	-	.	ID="RND-6_FAMILY-8282";Tend="942";Tstart="810";shortTE="F";uid="c54f9b61-c07a-4c8b-ba3f-462c1e7dec66"
NW_007379613.1	RepeatMasker	Satellite	20908	21277	930	-	.	ID="RND-5_FAMILY-1961";Tend="1428";Tstart="1009";shortTE="F";uid="f7f7d4d2-f306-41cb-9a49-c04b148eeed4"
NW_007379613.1	RepeatMasker	SINE/ID	25750	25946	1260	-	.	ID="RND-1_FAMILY-5";Tend="1732";Tstart="1523";shortTE="F";uid="15586540-a329-4dd1-b563-fc36ee9ee9d7"
NW_007379613.1	RepeatMasker	Unknown	30445	30583	1077	-	.	ID="RND-6_FAMILY-562";Tend="808";Tstart="669";shortTE="F";uid="6b0e59da-03ce-4259-af3c-edbcd74a1806"
NW_007379613.1	RepeatMasker	DNA/hAT-Blackjack	18337	18519	670	-	.	ID="RND-1_FAMILY-91";Tend="1167";Tstart="1032";shortTE="F";uid="a3c98147-a264-4499-be63-930e42f017fa"
NW_007379613.1	RepeatMasker	Unknown	39576	39971	2772	-	.	ID="RND-6_FAMILY-47864";Tend="1828";Tstart="1420";shortTE="F";uid="8ff993a9-2486-4a75-88e8-148cb21ed2f0"
NW_007379613.1	RepeatMasker	Unknown	15894	16020	531	-	.	ID="RND-6_FAMILY-17515";Tend="1262";Tstart="1140";shortTE="F";uid="5a16901c-466e-440a-9ca5-fc87d7526d81"
NW_007379613.1	RepeatMasker	LINE/RTE-BovB	5758	5859	636	-	.	ID="RND-6_FAMILY-4311";Tend="588";Tstart="487";shortTE="F";uid="589d1787-4022-4c4a-bfb3-b0ad5bd61aa0"
NW_007379613.1	RepeatMasker	Unknown	26058	26368	443	-	.	ID="RND-6_FAMILY-431";Tend="1359";Tstart="1057";shortTE="F";uid="d84be268-8fe3-44af-9fa1-b1fefb3a119a"
NW_007379613.1	RepeatMasker	RC/Helitron	35483	35586	565	-	.	ID="RND-6_FAMILY-8282";Tend="1088";Tstart="991";shortTE="F";uid="09407e47-f550-45fe-91bf-c67dc3a67101"
NW_007379613.1	RepeatMasker	DNA/hAT-Charlie	30233	30333	699	-	.	ID="RND-4_FAMILY-1112";Tend="1060";Tstart="956";shortTE="F";uid="92841020-fb3b-4674-a1a1-27f7b04773d6"
NW_007379613.1	RepeatMasker	LINE/L1-Tx1	17131	17435	816	-	.	ID="RND-4_FAMILY-112";Tend="1773";Tstart="1473";shortTE="F";uid="5f992021-5f92-4810-a71b-9b8eb2d6d962"
NW_007379613.1	RepeatMasker	Unknown	20593	20699	584	-	.	ID="RND-6_FAMILY-44247";Tend="770";Tstart="675";shortTE="F";uid="3e326394-41f7-4a19-8acf-c705c2e7c7ac"
NW_007379613.1	RepeatMasker	Unknown	21560	21662	638	-	.	ID="RND-6_FAMILY-44247";Tend="770";Tstart="675";shortTE="F";uid="8c6fdd5c-2dab-4408-a92f-1e0aac6dae43"
NW_007379613.1	RepeatMasker	Unknown	34446	34838	2940	-	.	ID="RND-6_FAMILY-47864";Tend="1908";Tstart="1516";shortTE="F";uid="56d8756a-5eb7-4c98-8835-aeabf35c8e3f"
NW_007379613.1	RepeatMasker	SINE/ID	35270	35475	1288	-	.	ID="RND-1_FAMILY-5";Tend="1768";Tstart="1539";shortTE="F";uid="907cdbc8-88fc-445b-8eb1-85ba1dafde87"
NW_007379613.1	RepeatMasker	Unknown	36273	36692	3037	-	.	ID="RND-6_FAMILY-47864";Tend="1908";Tstart="1476";shortTE="F";uid="c9ff64c1-3eef-4081-899c-148c4e46587c"
NW_007399179.1	RepeatMasker	DNA/PIF-Harbinger	367	468	511	+	.	ID="RND-1_FAMILY-258";Tend="812";Tstart="710";shortTE="F";uid="920bc0d9-248e-49fb-b803-672fdb55a672"
NW_007399179.1	RepeatMasker	Unknown	151	369	828	-	.	ID="RND-6_FAMILY-3384";Tend="1847";Tstart="1661";shortTE="F";uid="8bb011eb-a1b9-43c0-93a5-26d6bdf916bf"
NW_007399180.1	RepeatMasker	Unknown	1	226	1640	+	.	ID="RND-1_FAMILY-130";Tend="1552";Tstart="1306";shortTE="F";uid="92e86621-604e-4d30-91a1-d086bad48be9"
NW_007399180.1	RepeatMasker	DNA/MULE-MuDR	419	862	3277	+	.	ID="RND-5_FAMILY-284";Tend="794";Tstart="343";shortTE="F";uid="b0472ca5-94e1-42b0-9035-d386e1642bec"
NW_007399180.1	RepeatMasker	Unknown	220	372	934	-	.	ID="RND-5_FAMILY-1269";Tend="1187";Tstart="1059";shortTE="F";uid="aaea6859-0505-4d32-b178-1c8d4a218c04"
NW_007399182.1	RepeatMasker	Unknown	510	861	2697	-	.	ID="RND-1_FAMILY-130";Tend="1551";Tstart="1151";shortTE="F";uid="92518531-334f-45eb-8f00-f0dcb7bae356"
NW_007399184.1	RepeatMasker	RC/Helitron	605	739	1049	+	.	ID="RND-6_FAMILY-8282";Tend="1110";Tstart="974";shortTE="F";uid="cf2aba6c-55b1-41d0-b6d2-ba3210df60e1"
NW_007399185.1	RepeatMasker	Satellite	202	340	791	+	.	ID="RND-1_FAMILY-754";Tend="862";Tstart="724";shortTE="F";uid="b42b7aee-a203-419f-aea3-5434ab0c3234"
NW_007399185.1	RepeatMasker	SINE/tRNA-RTE	416	571	1139	-	.	ID="RND-5_FAMILY-620";Tend="1225";Tstart="1074";shortTE="F";uid="46ac6e39-4dd6-4e06-84ba-86d8ad17fc56"
NW_007399187.1	RepeatMasker	Unknown	122	249	637	+	.	ID="RND-1_FAMILY-48";TEgroup="ctg_21748%7CRND-1_FAMILY-48%7C1";Tend="860";Tstart="688";shortTE="F";uid="95ce87df-7652-4e33-9b64-aa500f821234"
NW_007399187.1	RepeatMasker	Unknown	332	440	434	+	.	ID="RND-1_FAMILY-256";Tend="837";Tstart="721";shortTE="F";uid="0306eb63-5ac1-4fa1-8e50-50b5e5c7b23f"
NW_007399188.1	RepeatMasker	Unknown	436	632	767	+	.	ID="RND-5_FAMILY-8766";Tend="1147";Tstart="938";shortTE="F";uid="0b6a8398-c0dd-4308-bf09-0463be1a16d9"
NW_007379614.1	RepeatMasker	SINE/tRNA-RTE	53044	53254	1269	+	.	ID="RND-6_FAMILY-31686";Tend="1284";Tstart="1077";shortTE="F";uid="df654f30-00d6-43a9-844d-cfa10ba75381"
NW_007379614.1	RepeatMasker	Unknown	27991	28172	1475	+	.	ID="RND-1_FAMILY-94";Tend="834";Tstart="653";shortTE="F";uid="893bb5e5-c5ae-4b30-9f79-776597356012"
NW_007379614.1	RepeatMasker	Unknown	47616	47749	1130	+	.	ID="RND-1_FAMILY-130";Tend="1100";Tstart="967";shortTE="F";uid="aa3f0da1-577d-4f18-9750-7f7fa58cb6f3"
NW_007379614.1	RepeatMasker	SINE/5S	29014	29225	1341	+	.	ID="RND-1_FAMILY-103";Tend="877";Tstart="660";shortTE="F";uid="5e1238a7-3047-4756-aa1f-ecf94d67c917"
NW_007379614.1	RepeatMasker	Unknown	60301	60699	2569	+	.	ID="RND-1_FAMILY-388";Tend="1141";Tstart="774";shortTE="F";uid="037a6046-033a-4844-9b12-4f867c6a2c24"
NW_007379614.1	RepeatMasker	SINE/ID	7569	7705	556	+	.	ID="RND-1_FAMILY-28";Tend="976";Tstart="829";shortTE="F";uid="6e382b6e-c709-4190-8641-de78ce312d74"
NW_007379614.1	RepeatMasker	Unknown	8657	8800	420	+	.	ID="RND-1_FAMILY-314";Tend="1461";Tstart="1319";shortTE="F";uid="dbd8e6b8-5b8e-428e-9e61-1cc8091881f8"
NW_007379614.1	RepeatMasker	Unknown	31804	31904	626	+	.	ID="RND-5_FAMILY-768";Tend="244";Tstart="142";shortTE="F";uid="4461667e-40b0-4ce3-b4ed-aa394a3099ef"
NW_007379614.1	RepeatMasker	Satellite	16639	16839	1322	+	.	ID="RND-1_FAMILY-51";Tend="998";Tstart="787";shortTE="F";uid="578071bc-d3de-41a2-a8af-d585c8fdb0b0"
NW_007379614.1	RepeatMasker	DNA/hAT-Blackjack	15311	15528	796	+	.	ID="RND-1_FAMILY-66";TEgroup="ctg_2175%7CRND-1_FAMILY-66%7C1";Tend="879";Tstart="778";shortTE="F";uid="d07643c1-ca5e-49b6-8c09-037b179ce12f"
NW_007379614.1	RepeatMasker	Unknown	51597	51806	1574	+	.	ID="RND-1_FAMILY-176";Tend="1652";Tstart="1442";shortTE="F";uid="67e6a427-d6a1-4d74-8d93-8d7606f9b978"
NW_007379614.1	RepeatMasker	DNA	1656	1965	2600	+	.	ID="RND-1_FAMILY-108";Tend="1852";Tstart="1551";shortTE="F";uid="911e52c5-3fc3-405d-90f1-b54c0b89a7ec"
NW_007379614.1	RepeatMasker	Unknown	28765	28879	828	+	.	ID="RND-1_FAMILY-70";Tend="1042";Tstart="917";shortTE="F";uid="168c4df6-2d03-499c-ac43-6d05a3e391f7"
NW_007379614.1	RepeatMasker	Unknown	31445	31765	2622	+	.	ID="RND-6_FAMILY-47864";Tend="1724";Tstart="1404";shortTE="F";uid="a8d8c632-8785-44b8-8e93-70b2ab2da405"
NW_007379614.1	RepeatMasker	Unknown	33072	33241	573	+	.	ID="RND-1_FAMILY-27";Tend="829";Tstart="647";shortTE="F";uid="4202cc50-f1e2-438f-8095-6c98fe983017"
NW_007379614.1	RepeatMasker	DNA/TcMar-Tc1	3013	3763	2781	+	.	ID="rnd-1_family-453";Tend="1202";Tstart="564";shortTE="F";uid="378e6286-cbaa-4557-bba2-3c76750f6dec"
NW_007379614.1	RepeatMasker	Unknown	50211	50665	2848	+	.	ID="RND-1_FAMILY-631";Tend="1288";Tstart="829";shortTE="F";uid="b98b82b5-b4aa-4413-9730-a9df3796a700"
NW_007379614.1	RepeatMasker	SINE/ID	44111	44632	1274	+	.	ID="RND-1_FAMILY-3";TEgroup="ctg_2175%7CRND-1_FAMILY-3%7C1";Tend="1068";Tstart="846";shortTE="F";uid="f2634073-f0b2-47f3-ae29-d5cbdf40ed03"
NW_007379614.1	RepeatMasker	Unknown	50654	50775	745	+	.	ID="RND-5_FAMILY-3163";Tend="905";Tstart="796";shortTE="F";uid="6a21a085-dd7d-4bde-9846-c43579cab400"
NW_007379614.1	RepeatMasker	SINE/ID	59933	60197	767	+	.	ID="RND-1_FAMILY-4";Tend="892";Tstart="656";shortTE="F";uid="2cb93a21-532f-44cc-a703-da32afd63ff2"
NW_007379614.1	RepeatMasker	SINE/5S	39617	39808	1257	+	.	ID="RND-1_FAMILY-103";Tend="877";Tstart="683";shortTE="F";uid="1b4086b6-2fd6-42de-80ef-4ac11cdd1f3b"
NW_007379614.1	RepeatMasker	DNA	47504	47622	926	+	.	ID="RND-1_FAMILY-810";Tend="1074";Tstart="956";shortTE="F";uid="559e001a-cbef-46f2-ac0a-818484296bf4"
NW_007379614.1	RepeatMasker	LINE/Dong-R4	196	1734	13331	+	.	ID="RND-6_FAMILY-9997";Tend="1742";Tstart="204";shortTE="F";uid="71d100d7-d2a5-4bb9-802e-a28998e709f6"
NW_007379614.1	RepeatMasker	Unknown	15938	16052	806	+	.	ID="RND-1_FAMILY-70";Tend="1042";Tstart="917";shortTE="F";uid="1fe8fbbc-7606-4547-88a2-b9b203ff2a20"
NW_007379614.1	RepeatMasker	Unknown	48033	48673	4649	+	.	ID="RND-1_FAMILY-94";Tend="1280";Tstart="651";shortTE="F";uid="cfd72e0c-6d27-4ccc-ba7f-7c6b90468b19"
NW_007379614.1	RepeatMasker	Unknown	3757	4006	1684	-	.	ID="RND-1_FAMILY-728";Tend="998";Tstart="755";shortTE="F";uid="bcfaef74-5de8-423f-9767-1c07fd9c5f62"
NW_007379614.1	RepeatMasker	DNA/TcMar-Tc1	52282	52408	899	-	.	ID="RND-1_FAMILY-627";Tend="951";Tstart="825";shortTE="F";uid="c66121ae-ede0-451d-be55-111d7d18dfad"
NW_007379614.1	RepeatMasker	Unknown	9445	9589	1012	-	.	ID="RND-1_FAMILY-191";Tend="881";Tstart="739";shortTE="F";uid="42b5cae4-5507-4af1-b5fc-f209a546a948"
NW_007379614.1	RepeatMasker	LINE/L1-Tx1	45627	46056	1305	-	.	ID="RND-4_FAMILY-112";Tend="1771";Tstart="1304";shortTE="F";uid="a5a32209-5089-4ac2-a1ea-6aaabdcc1eee"
NW_007379614.1	RepeatMasker	Satellite	10494	11068	4805	-	.	ID="RND-1_FAMILY-754";Tend="807";Tstart="218";shortTE="F";uid="8b09eb00-5002-4be7-b89d-c19ac534daa2"
NW_007379614.1	RepeatMasker	Unknown	17426	17602	1188	-	.	ID="RND-1_FAMILY-166";TEgroup="ctg_2175%7CRND-1_FAMILY-166%7C1";Tend="941";Tstart="784";shortTE="F";uid="95182f53-83f3-449e-abcc-e9ef920bc4ba"
NW_007379614.1	RepeatMasker	Unknown	60085	60214	504	-	.	ID="RND-5_FAMILY-708";Tend="1401";Tstart="1282";shortTE="F";uid="13bb1d17-a161-469a-a526-dc6830aeda0c"
NW_007379614.1	RepeatMasker	Unknown	19971	20071	639	-	.	ID="RND-6_FAMILY-12407";Tend="1425";Tstart="1327";shortTE="F";uid="a20ad6b4-5073-4b57-868a-062499767524"
NW_007379614.1	RepeatMasker	DNA/hAT-hATm	24669	24815	752	-	.	ID="RND-6_FAMILY-23";Tend="1866";Tstart="1723";shortTE="F";uid="3f70d622-76a3-4c8b-bad8-ae7273d4670e"
NW_007379614.1	RepeatMasker	DNA	24565	24671	726	-	.	ID="RND-6_FAMILY-33607";Tend="1123";Tstart="1017";shortTE="F";uid="25ee006f-94b1-4238-8207-50e70c1ba67e"
NW_007379614.1	RepeatMasker	DNA/TcMar-Tc1	47749	47882	1006	-	.	ID="RND-1_FAMILY-436";Tend="1021";Tstart="887";shortTE="F";uid="834c4d2d-71dc-47b3-a067-49433e5dc521"
NW_007379614.1	RepeatMasker	Unknown	23870	24048	925	-	.	ID="RND-1_FAMILY-166";Tend="941";Tstart="769";shortTE="F";uid="31816cee-4584-4398-a4a9-121e6fb801e6"
NW_007379614.1	RepeatMasker	LINE/RTE-BovB	56154	56387	1387	-	.	ID="RND-6_FAMILY-4311";Tend="618";Tstart="391";shortTE="F";uid="ffbb6988-7288-42f8-8403-588368c3ddf3"
NW_007379614.1	RepeatMasker	LTR/Gypsy	21283	21834	708	-	.	ID="GYPSY-1_TCA-I";Tend="3182";Tstart="2635";shortTE="F";uid="8f1fe4e9-5aba-4209-ab1f-0e26b8ea9972"
NW_007379614.1	RepeatMasker	Unknown	56019	56146	1008	-	.	ID="RND-1_FAMILY-155";Tend="1714";Tstart="1589";shortTE="F";uid="dfe1b615-5f5d-4e6d-b4cf-dafa15389acf"
NW_007379614.1	RepeatMasker	SINE/5S	32939	33073	642	-	.	ID="RND-1_FAMILY-103";Tend="825";Tstart="682";shortTE="F";uid="ad9f83aa-f003-4376-befc-42d92081515a"
NW_007379614.1	RepeatMasker	Unknown	32450	32856	3307	-	.	ID="RND-1_FAMILY-136";Tend="1275";Tstart="871";shortTE="F";uid="f5399344-0ce4-4074-9546-78276e3b3992"
NW_007379614.1	RepeatMasker	Unknown	27380	27593	874	-	.	ID="RND-6_FAMILY-3384";Tend="1870";Tstart="1659";shortTE="F";uid="732ab4a5-81b8-46b6-9a9a-a97b5aea094d"
NW_007379614.1	RepeatMasker	SINE/tRNA-RTE	16071	16210	490	-	.	ID="RND-6_FAMILY-31686";Tend="1128";Tstart="993";shortTE="F";uid="730b066d-a3ee-4e00-b5e0-99b83924812a"
NW_007379614.1	RepeatMasker	Unknown	42473	42680	1400	-	.	ID="RND-1_FAMILY-52";Tend="1127";Tstart="923";shortTE="F";uid="173634e8-cd74-4625-a41a-8b81c0df1eb1"
NW_007379614.1	RepeatMasker	Unknown	39483	39592	766	-	.	ID="RND-1_FAMILY-56";Tend="1737";Tstart="1635";shortTE="F";uid="32c16ae8-e919-4fff-bb76-254377c28a3a"
NW_007379614.1	RepeatMasker	LTR/Gypsy	4605	5194	1033	-	.	ID="GYPSY-69_CQ-I";Tend="3385";Tstart="2793";shortTE="F";uid="8ce43422-6d71-4487-b899-f7b152d6c0af"
NW_007379614.1	RepeatMasker	SINE/ID	36933	37147	1029	-	.	ID="RND-1_FAMILY-9";Tend="999";Tstart="786";shortTE="F";uid="1649a70b-197e-4e64-a742-0cc33f5ab019"
NW_007379614.1	RepeatMasker	LINE/L2	6793	7302	430	-	.	ID="RND-6_FAMILY-767";Tend="571";Tstart="60";shortTE="F";uid="c701b53b-12e5-41df-b37c-2b09dde813b0"
NW_007379614.1	RepeatMasker	RC/Helitron	37421	37532	678	-	.	ID="RND-1_FAMILY-277";Tend="1171";Tstart="1061";shortTE="F";uid="3af4a58c-f809-4b28-9525-4e4f5fb7b2b5"
NW_007379614.1	RepeatMasker	DNA/TcMar-Tc1	51826	52264	2405	-	.	ID="rnd-1_family-627";Tend="1432";Tstart="892";shortTE="F";uid="92a72636-3caf-4311-a309-7af4e6064ff6"
NW_007379614.1	RepeatMasker	LTR/Gypsy	22583	22849	661	-	.	ID="LYDIA_I";Tend="3750";Tstart="3483";shortTE="F";uid="bcfac8b5-e84e-42f1-9a17-503ddddc24b2"
NW_007379614.1	RepeatMasker	Unknown	60723	60830	482	-	.	ID="RND-1_FAMILY-191";Tend="886";Tstart="754";shortTE="F";uid="10c1bd02-5b72-4f07-9d43-cb07f9e040f0"
NW_007379614.1	RepeatMasker	RC/Helitron	41122	41294	928	-	.	ID="RND-1_FAMILY-570";Tend="1044";Tstart="875";shortTE="F";uid="815984cd-4ee2-4042-bc7e-caafff3eff87"
NW_007379614.1	RepeatMasker	Unknown	57075	57181	684	-	.	ID="RND-6_FAMILY-8650";Tend="1136";Tstart="1030";shortTE="F";uid="f9690138-daa1-4c14-8002-78c91a9355bb"
NW_007379614.1	RepeatMasker	LTR/Gypsy	12159	12402	1682	-	.	ID="RND-6_FAMILY-7243";Tend="272";Tstart="31";shortTE="F";uid="57f26a37-8130-40f2-8eb3-9ebcaf4d022d"
NW_007379614.1	RepeatMasker	Satellite	22919	23089	947	-	.	ID="RND-1_FAMILY-51";Tend="979";Tstart="790";shortTE="F";uid="2990a39d-f295-465f-934d-98dee3fa4175"
NW_007379614.1	RepeatMasker	Unknown	7407	7543	729	-	.	ID="RND-1_FAMILY-166";Tend="936";Tstart="779";shortTE="F";uid="87b0d631-9b9d-4a57-a5ed-52645dc1b006"
NW_007379614.1	RepeatMasker	Unknown	26216	26360	1011	-	.	ID="RND-1_FAMILY-191";Tend="881";Tstart="739";shortTE="F";uid="e912ee2b-d8e0-4f4d-b752-864d33202be6"
NW_007379614.1	RepeatMasker	DNA/TcMar-Tc1	53245	53629	2634	-	.	ID="RND-1_FAMILY-366";Tend="1569";Tstart="1144";shortTE="F";uid="a5e89646-7ff4-4ad5-9ab9-f6168f6f19e0"
NW_007379614.1	RepeatMasker	Unknown	9866	10081	708	-	.	ID="RND-6_FAMILY-3384";Tend="1870";Tstart="1659";shortTE="F";uid="f273a1b0-c086-4d35-abe9-5085cdcd802c"
NW_007379614.1	RepeatMasker	Unknown	33921	34099	866	-	.	ID="RND-1_FAMILY-166";Tend="941";Tstart="769";shortTE="F";uid="b453a243-ce79-4ca2-a157-765841e814a3"
NW_007379614.1	RepeatMasker	Unknown	28351	28451	615	-	.	ID="RND-6_FAMILY-12407";Tend="1425";Tstart="1327";shortTE="F";uid="2c21ee41-e75b-49e2-97b7-f91c59253407"
NW_007379614.1	RepeatMasker	LTR/Gypsy	8467	8756	1872	-	.	ID="RND-6_FAMILY-7243";Tend="556";Tstart="268";shortTE="F";uid="c805d21c-0c9f-4f25-a377-1f727ae2887e"
NW_007399189.1	RepeatMasker	SINE/tRNA-RTE	1	170	1259	+	.	ID="RND-1_FAMILY-22";Tend="1554";Tstart="1386";shortTE="F";uid="24ab7d5e-e655-4089-a3f1-5c69e2aea87b"
NW_007399189.1	RepeatMasker	SINE/tRNA-Meta	470	656	964	+	.	ID="RND-1_FAMILY-97";Tend="994";Tstart="818";shortTE="F";uid="945bc65c-6818-456b-aa0e-53905fcdbb7c"
NW_007399189.1	RepeatMasker	LTR/Gypsy	491	659	1198	-	.	ID="RND-6_FAMILY-7101";Tend="971";Tstart="804";shortTE="F";uid="97efd0c6-a58c-4711-820b-d4807ee18d62"
NW_007399190.1	RepeatMasker	Unknown	1	343	2081	-	.	ID="RND-6_FAMILY-2681";Tend="343";Tstart="1";shortTE="F";uid="f3bf0f4a-3fe1-4c80-aaa2-0fba90a96b7e"
NW_007399193.1	RepeatMasker	Unknown	666	861	1386	+	.	ID="RND-6_FAMILY-44247";Tend="866";Tstart="677";shortTE="F";uid="64b74876-bcf6-4150-b227-001af0544dae"
NW_007399195.1	RepeatMasker	Unknown	42	853	3524	-	.	ID="RND-6_FAMILY-37997";Tend="1545";Tstart="766";shortTE="F";uid="6b1daa6f-bcd5-4ed0-b2a7-7d2323d0221d"
NW_007399196.1	RepeatMasker	Unknown	239	488	1831	-	.	ID="RND-5_FAMILY-1000";Tend="1354";Tstart="1108";shortTE="F";uid="e8ab14b8-41e1-4e44-8be0-e6f5e82dba38"
NW_007399196.1	RepeatMasker	Unknown	653	795	1144	-	.	ID="RND-1_FAMILY-344";Tend="1507";Tstart="1360";shortTE="F";uid="33f9df74-a92a-42c3-b71b-3b949b991557"
NW_007399198.1	RepeatMasker	Unknown	573	748	1421	+	.	ID="RND-1_FAMILY-94";Tend="840";Tstart="653";shortTE="F";uid="0f3c89ad-3270-4a5b-b83d-b4ec8c678aba"
NW_007399198.1	RepeatMasker	DNA/MULE-MuDR	3	226	567	-	.	ID="RND-5_FAMILY-311";Tend="1120";Tstart="896";shortTE="F";uid="6338155d-5c91-4908-841d-55a1e88ddbc6"
NW_007379615.1	RepeatMasker	Unknown	33553	33659	709	+	.	ID="RND-1_FAMILY-70";Tend="1043";Tstart="935";shortTE="F";uid="cb103ba4-0749-4486-b640-e6446b581f4f"
NW_007379615.1	RepeatMasker	Unknown	23870	23988	781	+	.	ID="RND-1_FAMILY-70";Tend="1043";Tstart="918";shortTE="F";uid="5d639608-06fd-4f45-8843-a46d2dde790e"
NW_007379615.1	RepeatMasker	DNA/hAT-Charlie	9425	9609	1450	+	.	ID="RND-6_FAMILY-3808";Tend="1061";Tstart="879";shortTE="F";uid="25bafc7e-5acf-4400-8237-9d8d953169f2"
NW_007379615.1	RepeatMasker	Unknown	19950	20115	798	+	.	ID="RND-6_FAMILY-1666";Tend="1007";Tstart="848";shortTE="F";uid="b9a561a3-395f-4d96-ae64-dfb2eda2fa80"
NW_007379615.1	RepeatMasker	Unknown	703	1010	1442	+	.	ID="RND-6_FAMILY-44247";TEgroup="ctg_2176%7CRND-6_FAMILY-44247%7C1";Tend="1282";Tstart="675";shortTE="F";uid="12e3cb22-3fd7-44d8-9a91-2671e08cee14"
NW_007379615.1	RepeatMasker	Unknown	10360	10543	1096	+	.	ID="RND-6_FAMILY-20204";Tend="1700";Tstart="1488";shortTE="F";uid="60b18037-674d-47a1-8783-b8ab70d84e1f"
NW_007379615.1	RepeatMasker	Unknown	13298	13488	752	+	.	ID="RND-6_FAMILY-1666";Tend="1014";Tstart="692";shortTE="F";uid="e0e6a4ec-d97b-4b59-a29d-08c790b8bf4b"
NW_007379615.1	RepeatMasker	SINE/tRNA-RTE	20159	20435	1831	+	.	ID="RND-5_FAMILY-620";Tend="1201";Tstart="927";shortTE="F";uid="7d65ba25-d658-42d0-8993-f26f193a0360"
NW_007379615.1	RepeatMasker	SINE/B4	38671	38824	539	+	.	ID="RND-2_FAMILY-91";Tend="1015";Tstart="860";shortTE="F";uid="11a9d401-a9ad-4d3c-ac24-e4e0986f5028"
NW_007379615.1	RepeatMasker	SINE/tRNA-RTE	8172	8453	1889	+	.	ID="RND-5_FAMILY-620";Tend="1205";Tstart="926";shortTE="F";uid="13d8983a-f6fb-429e-9fa7-8dbc41af454d"
NW_007379615.1	RepeatMasker	Unknown	12712	12825	866	+	.	ID="RND-5_FAMILY-8766";Tend="1154";Tstart="1037";shortTE="F";uid="17a5d53d-d60f-4aa6-bd53-c94af4b9f00e"
NW_007379615.1	RepeatMasker	Unknown	6491	6681	763	+	.	ID="RND-6_FAMILY-1666";Tend="1094";Tstart="867";shortTE="F";uid="ea9d20f8-44d2-4ea9-9e4c-7c01cba8e9be"
NW_007379615.1	RepeatMasker	Unknown	12196	12308	813	+	.	ID="RND-5_FAMILY-8766";Tend="1154";Tstart="1037";shortTE="F";uid="1f5a1c0d-3a5b-4ae7-acd5-38ef09896335"
NW_007379615.1	RepeatMasker	Unknown	15409	15527	781	+	.	ID="RND-1_FAMILY-70";Tend="1043";Tstart="918";shortTE="F";uid="1985691b-37f3-4fb6-80c5-ba9654bc8b53"
NW_007379615.1	RepeatMasker	LINE/L1	6343	6460	886	+	.	ID="RND-6_FAMILY-36073";Tend="766";Tstart="652";shortTE="F";uid="aa9a6f92-056a-4680-9f31-dc8708d02ef8"
NW_007379615.1	RepeatMasker	Unknown	7364	7564	1642	-	.	ID="RND-1_FAMILY-52";Tend="1116";Tstart="920";shortTE="F";uid="8f7fdd3f-2a6b-46a1-aca2-6ceddca1e141"
NW_007379615.1	RepeatMasker	Unknown	10383	10744	1170	-	.	ID="RND-1_FAMILY-0";Tend="656";Tstart="339";shortTE="F";uid="15c96ef2-88e0-490d-93bb-cda2cca24412"
NW_007379615.1	RepeatMasker	Unknown	20972	21081	692	-	.	ID="RND-6_FAMILY-8031";Tend="983";Tstart="873";shortTE="F";uid="ac44cdce-dbfb-4318-9c09-e68dfe77a189"
NW_007379615.1	RepeatMasker	SINE/tRNA-RTE	7988	8101	642	-	.	ID="RND-1_FAMILY-22";Tend="868";Tstart="755";shortTE="F";uid="3dfdcd33-ad4e-4385-b90b-df5cd0a27e89"
NW_007379615.1	RepeatMasker	Unknown	8008	8129	687	-	.	ID="RND-1_FAMILY-31";Tend="1607";Tstart="1490";shortTE="F";uid="887b6aef-b28c-4dd0-8fad-47272ddafb7d"
NW_007379615.1	RepeatMasker	SINE/ID	4854	5086	1047	-	.	ID="RND-1_FAMILY-10";Tend="952";Tstart="708";shortTE="F";uid="0e669078-7ee8-4a7d-a8e1-babd27ec1bc5"
NW_007379615.1	RepeatMasker	Unknown	863	989	464	-	.	ID="RND-6_FAMILY-40438";Tend="885";Tstart="757";shortTE="F";uid="f9e94d70-bb04-4469-b4e8-65b5255405ff"
NW_007379615.1	RepeatMasker	Unknown	28478	28597	923	-	.	ID="RND-6_FAMILY-16447";Tend="1117";Tstart="999";shortTE="F";uid="eb43db2f-c887-4ac2-8740-bf8c76ce5f6c"
NW_007379615.1	RepeatMasker	DNA/hAT-Charlie	9610	9710	764	-	.	ID="RND-4_FAMILY-1112";Tend="1065";Tstart="817";shortTE="F";uid="a54739cd-7a69-44ef-a2fc-a356e5e94aa0"
NW_007399199.1	RepeatMasker	RC/Helitron	143	437	2440	+	.	ID="RND-6_FAMILY-8282";Tend="1100";Tstart="807";shortTE="F";uid="544b1fbb-5c9d-45cc-bebe-7cc3bcd6e2a9"
NW_007399201.1	RepeatMasker	Unknown	1	861	4383	+	.	ID="RND-6_FAMILY-1932";Tend="749";Tstart="18";shortTE="F";uid="0bf87a64-3861-4a60-a990-fb08411a4da5"
NW_007399203.1	RepeatMasker	SINE/tRNA-RTE	536	712	580	-	.	ID="RND-6_FAMILY-31686";Tend="1131";Tstart="955";shortTE="F";uid="3c517633-e0e6-4f06-92af-2f3f9f343c4d"
NW_007399203.1	RepeatMasker	SINE/tRNA-RTE	289	456	692	-	.	ID="RND-5_FAMILY-620";Tend="1235";Tstart="1050";shortTE="F";uid="063e9fea-b4bc-4437-94f4-df667b8ad27a"
NW_007399204.1	RepeatMasker	LINE/L1-Tx1	577	858	1174	+	.	ID="RND-4_FAMILY-112";Tend="1843";Tstart="1306";shortTE="F";uid="647c0d97-f853-4f6e-91b7-ed27cc1deed2"
NW_007399206.1	RepeatMasker	LINE/L1-Tx1	408	542	945	+	.	ID="RND-4_FAMILY-112";Tend="1789";Tstart="1650";shortTE="F";uid="abc4a379-34da-44c3-8da2-33faa3673803"
NW_007399207.1	RepeatMasker	SINE/tRNA-RTE	709	861	1279	-	.	ID="RND-1_FAMILY-111";Tend="1141";Tstart="990";shortTE="F";uid="94a56165-a975-4299-9d5e-ecb558f01484"
NW_007399207.1	RepeatMasker	Unknown	32	302	2175	-	.	ID="RND-5_FAMILY-495";Tend="1275";Tstart="1005";shortTE="F";uid="746b8bfc-64d7-470e-b3dd-7db7018f9b05"
NW_007399208.1	RepeatMasker	Unknown	419	701	2175	+	.	ID="RND-1_FAMILY-637";Tend="1064";Tstart="797";shortTE="F";uid="66d87598-f20c-47ab-929f-cf34359a24f4"
NW_007379616.1	RepeatMasker	Unknown	34427	34606	1004	+	.	ID="RND-5_FAMILY-12655";Tend="1053";Tstart="872";shortTE="F";uid="4aa8fc64-03b1-4c79-83f2-cd61770d2f05"
NW_007379616.1	RepeatMasker	Unknown	120	366	1236	+	.	ID="RND-1_FAMILY-575";Tend="906";Tstart="654";shortTE="F";uid="67858afa-bf6c-4467-889b-1fd058baeccd"
NW_007379616.1	RepeatMasker	Unknown	5685	5802	539	+	.	ID="RND-1_FAMILY-196";Tend="1014";Tstart="898";shortTE="F";uid="7949309b-cb08-49bb-9dad-9d034e41cabd"
NW_007379616.1	RepeatMasker	Unknown	752	1742	2525	+	.	ID="RND-1_FAMILY-138";Tend="1717";Tstart="635";shortTE="F";uid="0b55789c-ed7d-48e0-b818-732057432ac3"
NW_007379616.1	RepeatMasker	SINE/tRNA-RTE	31173	31283	443	+	.	ID="RND-1_FAMILY-2";Tend="1691";Tstart="1574";shortTE="F";uid="4263e2ae-9d5b-44fc-9d0f-c0a3105ac17f"
NW_007379616.1	RepeatMasker	Unknown	21149	21254	444	+	.	ID="RND-6_FAMILY-1666";Tend="954";Tstart="851";shortTE="F";uid="460492c7-6936-4c01-90b5-268f14d32804"
NW_007379616.1	RepeatMasker	Unknown	42634	42810	690	+	.	ID="RND-5_FAMILY-2200";Tend="1235";Tstart="1115";shortTE="F";uid="1121da85-8888-4b0e-8e93-90ca6712d9eb"
NW_007379616.1	RepeatMasker	DNA/TcMar-Mariner	8242	8532	1071	+	.	ID="RND-1_FAMILY-231";Tend="1025";Tstart="733";shortTE="F";uid="b66f7a49-2cbb-4bd5-b09f-2978a09ac367"
NW_007379616.1	RepeatMasker	Unknown	1736	2938	9417	+	.	ID="RND-1_FAMILY-132";Tend="2182";Tstart="989";shortTE="F";uid="4fa30b30-eaf7-4c15-9653-be229bb1aee4"
NW_007379616.1	RepeatMasker	Unknown	19308	19519	925	+	.	ID="RND-6_FAMILY-2666";Tend="1732";Tstart="1524";shortTE="F";uid="5656ef44-6972-4539-a927-3dc388217019"
NW_007379616.1	RepeatMasker	Unknown	7577	7694	525	+	.	ID="RND-1_FAMILY-196";Tend="1014";Tstart="898";shortTE="F";uid="10c5ceee-246a-4ef3-a392-6409b78c96c1"
NW_007379616.1	RepeatMasker	Unknown	36489	36649	1228	+	.	ID="RND-1_FAMILY-138";Tend="808";Tstart="634";shortTE="F";uid="7163645e-7c47-4593-ada3-9cf58c0e8c67"
NW_007379616.1	RepeatMasker	Unknown	41547	41685	1185	-	.	ID="RND-6_FAMILY-10773";Tend="1366";Tstart="1228";shortTE="F";uid="1619ac99-29c2-4f1c-b94b-b58367afbe3c"
NW_007379616.1	RepeatMasker	Unknown	28397	28597	1030	-	.	ID="RND-6_FAMILY-1666";Tend="1016";Tstart="811";shortTE="F";uid="e4eec05a-606a-4d36-8e4a-c16788104969"
NW_007379616.1	RepeatMasker	SINE/5S	37484	37659	714	-	.	ID="RND-1_FAMILY-103";Tend="851";Tstart="687";shortTE="F";uid="3113f77e-33e7-4905-ad15-41feb6e0ed32"
NW_007379616.1	RepeatMasker	Unknown	31190	31326	446	-	.	ID="RND-5_FAMILY-5665";Tend="782";Tstart="634";shortTE="F";uid="d79851e3-adc5-4740-827a-c153b8c88f4c"
NW_007379616.1	RepeatMasker	DNA/TcMar-Tc1	8178	8359	402	-	.	ID="MARINER-N22_AG";Tend="227";Tstart="68";shortTE="F";uid="48807eac-b3ba-46bf-b110-c80ada83077e"
NW_007379616.1	RepeatMasker	LINE/L2	27887	28098	439	-	.	ID="RND-6_FAMILY-6152";TEgroup="ctg_2177%7CRND-6_FAMILY-6152%7C1";Tend="988";Tstart="937";shortTE="T";uid="a1a7cb10-38d9-412d-b79a-ae351e0db3fb"
NW_007379616.1	RepeatMasker	LTR/Gypsy	10256	10395	503	-	.	ID="RND-1_FAMILY-232";Tend="1235";Tstart="1100";shortTE="F";uid="22d257a2-8ccd-45ff-9466-9ea0c1105c95"
NW_007379616.1	RepeatMasker	Satellite	8701	8839	760	-	.	ID="RND-6_FAMILY-11623";Tend="823";Tstart="691";shortTE="F";uid="2ffb3273-dbe2-4d3f-9fce-602f40bb992e"
NW_007379616.1	RepeatMasker	Satellite	6585	6732	794	-	.	ID="RND-6_FAMILY-11623";Tend="832";Tstart="691";shortTE="F";uid="5c61f3f7-19aa-4bff-8b58-cda13a9af3a6"
NW_007379616.1	RepeatMasker	SINE/B4	25641	25871	1012	-	.	ID="RND-2_FAMILY-91";Tend="1094";Tstart="861";shortTE="F";uid="1bc18da2-66bc-4d2f-9095-ed1212a3bfab"
NW_007379616.1	RepeatMasker	Unknown	290	633	1983	-	.	ID="RND-1_FAMILY-462";Tend="1841";Tstart="1505";shortTE="F";uid="95b6bb2f-1635-47ea-89cf-0f57368d029f"
NW_007379616.1	RepeatMasker	LINE/L1-Tx1	19347	19540	619	-	.	ID="RND-1_FAMILY-1";Tend="896";Tstart="709";shortTE="F";uid="8b9be82c-9511-49e0-a0bf-20492ba1883f"
NW_007379616.1	RepeatMasker	Unknown	18483	18586	639	-	.	ID="RND-5_FAMILY-3163";Tend="1510";Tstart="1306";shortTE="F";uid="3c1a7ecb-dca8-4513-aaee-845d75fa3197"
NW_007379616.1	RepeatMasker	Unknown	23875	24169	1578	-	.	ID="RND-1_FAMILY-106";Tend="1158";Tstart="865";shortTE="F";uid="6d6687dc-0ef0-4f52-a7d0-4703cd037685"
NW_007379616.1	RepeatMasker	RC/Helitron	32043	32499	2089	-	.	ID="RND-1_FAMILY-202";Tend="1252";Tstart="874";shortTE="F";uid="76d19486-67a2-45ac-a983-005a47263944"
NW_007379616.1	RepeatMasker	Unknown	35379	35532	458	-	.	ID="RND-1_FAMILY-0";Tend="403";Tstart="319";shortTE="F";uid="374042f5-78d7-4963-b854-82263da0c502"
NW_007379616.1	RepeatMasker	Unknown	42812	42912	734	-	.	ID="RND-6_FAMILY-10773";Tend="1074";Tstart="980";shortTE="F";uid="37941e06-c8a5-4c52-9fbc-6add207ca6ad"
NW_007379616.1	RepeatMasker	SINE/5S	27663	27799	522	-	.	ID="RND-1_FAMILY-103";Tend="813";Tstart="666";shortTE="F";uid="2485311d-b886-4eb7-a01c-f6eb3de4ad00"
NW_007379616.1	RepeatMasker	RC/Helitron	21957	22782	4053	-	.	ID="RND-1_FAMILY-305";Tend="1632";Tstart="1144";shortTE="F";uid="2899ae36-edd7-4ccb-96c7-d239aefcf8f4"
NW_007399209.1	RepeatMasker	Unknown	346	597	1547	+	.	ID="RND-1_FAMILY-836";Tend="922";Tstart="676";shortTE="F";uid="53876096-3456-4ea6-bbc0-4adf9eec3fc4"
NW_007399212.1	RepeatMasker	Unknown	716	848	1108	+	.	ID="RND-5_FAMILY-8766";Tend="1155";Tstart="1023";shortTE="F";uid="3d23fc11-d870-406f-8298-71c9e480e52a"
NW_007399212.1	RepeatMasker	Unknown	62	266	1709	+	.	ID="RND-1_FAMILY-195";Tend="1373";Tstart="1170";shortTE="F";uid="3ac52f34-2d11-4c9b-8702-2e7cfa07c9d5"
NW_007399214.1	RepeatMasker	Unknown	543	792	1265	-	.	ID="RND-5_FAMILY-5725";Tend="807";Tstart="571";shortTE="F";uid="008e41f8-b14f-4729-8c49-0df4d843462b"
NW_007399216.1	RepeatMasker	Unknown	114	326	1731	+	.	ID="RND-1_FAMILY-430";Tend="927";Tstart="716";shortTE="F";uid="00ffe4eb-300b-4815-9b65-9b1973373667"
NW_007399217.1	RepeatMasker	Unknown	453	626	898	-	.	ID="RND-1_FAMILY-48";Tend="860";Tstart="690";shortTE="F";uid="c0399c87-7790-4868-9dad-04c6d5a8f3d8"
NW_007379617.1	RepeatMasker	DNA/hAT	28479	28609	813	+	.	ID="RND-1_FAMILY-307";Tend="679";Tstart="522";shortTE="F";uid="99cdbb0e-9f6c-40c9-ace0-6946e430dd97"
NW_007379617.1	RepeatMasker	Unknown	41149	41291	680	+	.	ID="RND-1_FAMILY-70";Tend="1044";Tstart="905";shortTE="F";uid="d226df73-c5b2-4b75-9cd0-94fbdf5af850"
NW_007379617.1	RepeatMasker	Unknown	41451	41593	677	+	.	ID="RND-1_FAMILY-70";Tend="1044";Tstart="905";shortTE="F";uid="3ce843dd-495e-4b76-b248-45691b8f0198"
NW_007379617.1	RepeatMasker	DNA/hAT	27337	27459	695	+	.	ID="RND-1_FAMILY-307";Tend="679";Tstart="558";shortTE="F";uid="b82dd0eb-d3d0-4248-aa74-120130deae4e"
NW_007379617.1	RepeatMasker	LINE/L2	26998	27279	409	+	.	ID="L2-1_BM";Tend="2106";Tstart="1872";shortTE="F";uid="4199270b-1236-4946-b73b-eedda0e1edc6"
NW_007379617.1	RepeatMasker	Unknown	31408	31817	904	+	.	ID="RND-5_FAMILY-3298";TEgroup="ctg_2178%7CRND-5_FAMILY-3298%7C1";Tend="1010";Tstart="875";shortTE="F";uid="76658b9a-61de-49dd-b713-b318c9cc0597"
NW_007379617.1	RepeatMasker	Unknown	36646	36760	615	+	.	ID="RND-1_FAMILY-206";Tend="986";Tstart="867";shortTE="F";uid="c4a1b98f-c7c3-4e22-977f-793eb5b8d677"
NW_007379617.1	RepeatMasker	Unknown	42178	42279	845	+	.	ID="RND-1_FAMILY-220";Tend="776";Tstart="675";shortTE="F";uid="f84e25df-3429-4672-b7ca-8a148461daf8"
NW_007379617.1	RepeatMasker	Unknown	25548	25649	428	+	.	ID="RND-1_FAMILY-404";Tend="900";Tstart="804";shortTE="F";uid="c905f7a3-07e8-43dc-b116-81132556b125"
NW_007379617.1	RepeatMasker	Satellite	36202	36535	2681	+	.	ID="RND-6_FAMILY-2981";Tend="1312";Tstart="977";shortTE="F";uid="1d2348c2-55ac-4924-9a40-6bd8c57c8e93"
NW_007379617.1	RepeatMasker	DNA/Sola-2	26080	26430	2798	+	.	ID="RND-1_FAMILY-95";Tend="1179";Tstart="826";shortTE="F";uid="b7953804-0a98-4a9f-a450-72ddc1018685"
NW_007379617.1	RepeatMasker	DNA/hAT	29123	29234	691	+	.	ID="RND-1_FAMILY-307";Tend="679";Tstart="556";shortTE="F";uid="981fbb5c-d1a7-4df9-9c0b-a119b95ed4e2"
NW_007379617.1	RepeatMasker	Unknown	37255	37401	882	+	.	ID="RND-1_FAMILY-191";Tend="887";Tstart="724";shortTE="F";uid="aa7bedcc-695a-4e67-9851-2c6f8571bc9e"
NW_007379617.1	RepeatMasker	Unknown	43594	43783	806	+	.	ID="RND-1_FAMILY-52";Tend="1115";Tstart="920";shortTE="F";uid="dae32d10-0b4a-486a-b0c1-20c9fa274b48"
NW_007379617.1	RepeatMasker	Unknown	33647	33845	1306	+	.	ID="RND-1_FAMILY-201";Tend="1157";Tstart="942";shortTE="F";uid="d981e41f-e53c-4181-a7d1-bbe2fc11d46f"
NW_007379617.1	RepeatMasker	Unknown	44225	44416	851	+	.	ID="RND-1_FAMILY-52";Tend="1115";Tstart="920";shortTE="F";uid="a990b163-0084-451b-8bdf-c9d6a63fe1af"
NW_007379617.1	RepeatMasker	Unknown	19573	19698	923	-	.	ID="RND-1_FAMILY-70";Tend="1036";Tstart="917";shortTE="F";uid="ca337785-b663-4166-8e58-822a0e2a7f27"
NW_007379617.1	RepeatMasker	SINE/ID	35400	35531	662	-	.	ID="RND-1_FAMILY-5";Tend="1667";Tstart="1531";shortTE="F";uid="65fd7e76-697f-4ef1-89f7-e6ffb4b14a32"
NW_007379617.1	RepeatMasker	SINE/tRNA-Core	2696	2904	1593	-	.	ID="RND-6_FAMILY-3547";Tend="1911";Tstart="1704";shortTE="F";uid="c82518fd-9eb3-48a2-9fc1-2190085e32e4"
NW_007379617.1	RepeatMasker	Unknown	32766	32929	1276	-	.	ID="RND-1_FAMILY-243";Tend="933";Tstart="770";shortTE="F";uid="3d983ff7-b6fd-4bdf-9e50-74bf5d8521ef"
NW_007379617.1	RepeatMasker	Unknown	18172	18443	1825	-	.	ID="RND-1_FAMILY-596";Tend="1201";Tstart="901";shortTE="F";uid="ae87ee79-812a-4871-9a6e-d2e5a8699db3"
NW_007379617.1	RepeatMasker	Unknown	23738	23863	923	-	.	ID="RND-1_FAMILY-70";Tend="1036";Tstart="917";shortTE="F";uid="97a1a4e2-5808-44d4-8f05-c88df959bb63"
NW_007379617.1	RepeatMasker	LINE/I	17922	18066	526	-	.	ID="RND-5_FAMILY-2097";Tend="1258";Tstart="1114";shortTE="F";uid="ced6f358-05b5-4c9c-b11d-26db728a97d9"
NW_007379617.1	RepeatMasker	Unknown	42441	42627	662	-	.	ID="RND-6_FAMILY-40438";Tend="294";Tstart="78";shortTE="F";uid="96fd5ce8-f8c3-4c75-bbde-932c52ed0fa1"
NW_007379617.1	RepeatMasker	LINE/I	17558	17703	499	-	.	ID="RND-5_FAMILY-2097";Tend="1259";Tstart="1114";shortTE="F";uid="cd71e991-c599-4776-bb08-31ab0611b5c8"
NW_007399221.1	RepeatMasker	SINE/ID	108	364	1524	+	.	ID="RND-1_FAMILY-13";Tend="1915";Tstart="1645";shortTE="F";uid="5e7df589-0000-4bf4-8c0d-a5fc8b38cf22"
NW_007399221.1	RepeatMasker	Unknown	81	315	1603	-	.	ID="RND-6_FAMILY-20204";Tend="1744";Tstart="1510";shortTE="F";uid="52ee03fd-d6af-41c2-9937-11cfb6c877bb"
NW_007399222.1	RepeatMasker	SINE/5S	719	850	750	+	.	ID="RND-1_FAMILY-103";Tend="784";Tstart="659";shortTE="F";uid="3af1cec7-d7d5-4feb-9212-2d94014a6d04"
NW_007399223.1	RepeatMasker	Unknown	486	748	865	-	.	ID="RND-5_FAMILY-8172";Tend="857";Tstart="678";shortTE="F";uid="2267b12b-4efb-42f6-9bcc-7286f7a7a535"
NW_007399224.1	RepeatMasker	RC/Helitron	712	1137	2744	+	.	ID="RND-1_FAMILY-560";Tend="1314";Tstart="883";shortTE="F";uid="6e56edb7-df31-40f8-b230-1fc593530585"
NW_007399224.1	RepeatMasker	RC/Helitron	10539	10952	2476	+	.	ID="RND-1_FAMILY-560";Tend="1313";Tstart="883";shortTE="F";uid="61c05e55-9211-46e0-ba61-d05c8f1c5492"
NW_007399224.1	RepeatMasker	Unknown	1136	1399	1230	+	.	ID="RND-6_FAMILY-48653";Tend="1065";Tstart="769";shortTE="F";uid="e470e3b3-ed56-46d9-a605-51a9f6ea4f74"
NW_007399224.1	RepeatMasker	RC/Helitron	20322	20466	902	+	.	ID="RND-1_FAMILY-560";Tend="1021";Tstart="883";shortTE="F";uid="8c085368-bc0e-411f-b4b8-2353c285665c"
NW_007399224.1	RepeatMasker	Unknown	2111	2248	407	+	.	ID="RND-6_FAMILY-327";Tend="1100";Tstart="964";shortTE="F";uid="739be54a-8447-428f-8f6c-49740a41406a"
NW_007399224.1	RepeatMasker	Unknown	1400	1665	1748	-	.	ID="RND-1_FAMILY-314";Tend="1254";Tstart="970";shortTE="F";uid="8c27cd12-1f78-406d-8066-f2b8f32764a6"
NW_007399224.1	RepeatMasker	Unknown	11121	11475	2463	-	.	ID="RND-1_FAMILY-314";Tend="1254";Tstart="876";shortTE="F";uid="b37c92d5-49da-4e64-a1f7-08419ed96a4b"
NW_007399224.1	RepeatMasker	Unknown	2034	2139	735	-	.	ID="RND-5_FAMILY-7578";Tend="1166";Tstart="1061";shortTE="F";uid="ee6e813c-7710-4cbe-a2f2-1c001dc88884"
NW_007399224.1	RepeatMasker	Unknown	10960	11123	592	-	.	ID="RND-1_FAMILY-388";Tend="1375";Tstart="1186";shortTE="F";uid="77a9f57b-0a01-463b-88ba-69e9a7c4d01e"
NW_007399224.1	RepeatMasker	Unknown	7127	7527	1492	-	.	ID="RND-1_FAMILY-52";Tend="1546";Tstart="1144";shortTE="F";uid="105af04a-2fb9-4805-bb82-c6e0e2869d11"
NW_007399224.1	RepeatMasker	Unknown	4598	5327	3388	-	.	ID="RND-5_FAMILY-1633";Tend="1380";Tstart="665";shortTE="F";uid="a1154690-c7b1-4e77-9a20-e320c64f86c4"
NW_007399224.1	RepeatMasker	Unknown	7807	7971	1495	-	.	ID="RND-1_FAMILY-596";Tend="1195";Tstart="1032";shortTE="F";uid="69793752-52bf-49ae-b7ca-6a48c3a19710"
NW_007399226.1	RepeatMasker	LINE/L1-Tx1	276	529	873	+	.	ID="RND-1_FAMILY-1";Tend="1835";Tstart="1599";shortTE="F";uid="96cefafa-47bd-42aa-a54d-db8f6bd6a6d4"
NW_007379618.1	RepeatMasker	SINE/B4	18290	18400	627	+	.	ID="RND-5_FAMILY-761";Tend="950";Tstart="841";shortTE="F";uid="e4f48eb3-5d5d-48e9-aebc-5ead05ded5d2"
NW_007379618.1	RepeatMasker	SINE/B4	40980	41204	832	+	.	ID="RND-5_FAMILY-761";Tend="986";Tstart="769";shortTE="F";uid="5b9e715d-99bf-44fe-b052-eead4273065a"
NW_007379618.1	RepeatMasker	Unknown	29610	29802	944	+	.	ID="RND-1_FAMILY-61";Tend="1047";Tstart="855";shortTE="F";uid="ca6c7fbd-1152-4d3a-8781-2365fb60acf3"
NW_007379618.1	RepeatMasker	Unknown	39541	39657	664	+	.	ID="RND-6_FAMILY-8012";Tend="481";Tstart="362";shortTE="F";uid="a958bed2-552a-495a-b785-85a364755c5d"
NW_007379618.1	RepeatMasker	DNA/TcMar-Mariner	35038	35206	1375	+	.	ID="RND-6_FAMILY-25567";Tend="714";Tstart="543";shortTE="F";uid="4fbda66d-27e1-4bd0-adf2-0cfe40cb8e9a"
NW_007379618.1	RepeatMasker	Unknown	34909	35039	896	+	.	ID="RND-1_FAMILY-131";Tend="564";Tstart="415";shortTE="F";uid="1767a83f-1ef2-4e1f-befb-2effd7a33079"
NW_007379618.1	RepeatMasker	SINE/tRNA-RTE	30539	30912	2640	+	.	ID="RND-1_FAMILY-100";Tend="1039";Tstart="667";shortTE="F";uid="8a5f5e38-768a-418c-a0b1-153a37178c7c"
NW_007379618.1	RepeatMasker	SINE/5S	25005	25527	962	+	.	ID="RND-1_FAMILY-103";TEgroup="ctg_2179%7CRND-1_FAMILY-103%7C1";Tend="904";Tstart="659";shortTE="F";uid="2d62e92b-6ba0-4da3-a702-7c94302e73f0"
NW_007379618.1	RepeatMasker	DNA/hAT	34303	34449	905	+	.	ID="RND-1_FAMILY-307";Tend="679";Tstart="519";shortTE="F";uid="32972e1e-ca55-4caa-a7d0-9514ed4d64f1"
NW_007379618.1	RepeatMasker	DNA/Maverick	10461	10777	527	+	.	ID="RND-6_FAMILY-12032";Tend="982";Tstart="660";shortTE="F";uid="ce0fe931-3e3b-4bb0-90af-15541f53f5a4"
NW_007379618.1	RepeatMasker	DNA/Sola-2	7440	7613	1124	+	.	ID="RND-1_FAMILY-789";Tend="973";Tstart="800";shortTE="F";uid="192ac5a1-2bae-4748-815a-369b7037d33d"
NW_007379618.1	RepeatMasker	Unknown	27721	27903	871	+	.	ID="RND-5_FAMILY-5665";Tend="808";Tstart="621";shortTE="F";uid="9fc80670-0498-403a-be57-0b6d1cd46f35"
NW_007379618.1	RepeatMasker	SINE/tRNA-RTE	39658	39899	1879	+	.	ID="RND-1_FAMILY-100";Tend="1040";Tstart="772";shortTE="F";uid="0286ea47-6fed-42e2-b692-1ed300eb4627"
NW_007379618.1	RepeatMasker	SINE/B4	1926	2108	1097	-	.	ID="RND-5_FAMILY-761";Tend="944";Tstart="760";shortTE="F";uid="bd2ff2db-772e-4aed-9109-1d40a0e9a3be"
NW_007379618.1	RepeatMasker	Unknown	42764	43142	1656	-	.	ID="RND-5_FAMILY-2144";Tend="1540";Tstart="1307";shortTE="F";uid="aa8b12ed-b9a9-44d6-829a-c9744cb3ca19"
NW_007379618.1	RepeatMasker	Unknown	18954	19127	1027	-	.	ID="RND-1_FAMILY-131";Tend="650";Tstart="403";shortTE="F";uid="cf459db3-afdf-47e1-b822-5a1ae2729217"
NW_007379618.1	RepeatMasker	DNA/Maverick	42290	42394	440	-	.	ID="RND-1_FAMILY-84";Tend="872";Tstart="762";shortTE="F";uid="c712c5a2-fc0c-4fd6-a808-0711f8cdcd3b"
NW_007379618.1	RepeatMasker	Unknown	43143	43443	1987	-	.	ID="RND-1_FAMILY-131";Tend="1109";Tstart="837";shortTE="F";uid="78ccfd25-1456-4d7e-99dd-4e7c8966da87"
NW_007379618.1	RepeatMasker	Unknown	23705	23827	530	-	.	ID="RND-1_FAMILY-70";Tend="1042";Tstart="918";shortTE="F";uid="27b4f451-c58b-464d-b836-8bdf6a02582d"
NW_007379618.1	RepeatMasker	Unknown	7475	7794	2132	-	.	ID="RND-6_FAMILY-44247";Tend="979";Tstart="675";shortTE="F";uid="3801b907-2473-4718-823f-3a216960d701"
NW_007379618.1	RepeatMasker	Unknown	32826	33026	499	-	.	ID="RND-1_FAMILY-0";Tend="654";Tstart="456";shortTE="F";uid="4bea1e8a-4522-448b-b655-183c0582ce56"
NW_007379618.1	RepeatMasker	LTR/Gypsy	18268	18399	465	-	.	ID="RND-1_FAMILY-232";Tend="1522";Tstart="1372";shortTE="F";uid="ce2cf03d-ce3a-4667-a642-27a0a7d8ae21"
NW_007379618.1	RepeatMasker	Unknown	43441	43544	841	-	.	ID="RND-6_FAMILY-24729";Tend="1011";Tstart="908";shortTE="F";uid="214d6e73-2287-4467-9d50-aafa64a585e6"
NW_007379618.1	RepeatMasker	SINE/B4	27745	27903	904	-	.	ID="RND-5_FAMILY-761";Tend="989";Tstart="829";shortTE="F";uid="f9d703b4-1451-476e-aa61-e27e8467ead8"
NW_007379618.1	RepeatMasker	Satellite	28682	28904	488	-	.	ID="RND-5_FAMILY-1961";Tend="1332";Tstart="1108";shortTE="F";uid="f6b69a3c-4eca-42ef-b4b9-3d79efbb63bb"
NW_007379618.1	RepeatMasker	SINE/B4	15722	15852	466	-	.	ID="RND-5_FAMILY-761";Tend="924";Tstart="774";shortTE="F";uid="2f7656e1-7aab-4731-9356-0fc92cdbbf93"
NW_007379618.1	RepeatMasker	Unknown	27083	27212	441	-	.	ID="RND-1_FAMILY-70";Tend="1042";Tstart="918";shortTE="F";uid="2468a7ba-605c-46db-a20d-854bc0d48f06"
NW_007379618.1	RepeatMasker	SINE/ID	31948	32092	429	-	.	ID="RND-1_FAMILY-3";Tend="1006";Tstart="732";shortTE="F";uid="989907b4-702d-4fe0-afd3-f151c0f1cc98"
NW_007379618.1	RepeatMasker	LINE/RTE-BovB	39506	39624	415	-	.	ID="RND-6_FAMILY-1521";Tend="143";Tstart="26";shortTE="F";uid="d902beb5-037b-46d9-9204-1beba0047287"
NW_007379618.1	RepeatMasker	Unknown	32344	32466	520	-	.	ID="RND-1_FAMILY-70";Tend="1042";Tstart="918";shortTE="F";uid="44928588-4606-490e-a958-6e53fb987678"
NW_007379618.1	RepeatMasker	Unknown	587	957	2604	-	.	ID="RND-6_FAMILY-562";Tend="1055";Tstart="676";shortTE="F";uid="ed593341-6b6a-43e8-945f-fe2a166c3fec"
NW_007399229.1	RepeatMasker	DNA/hAT-Charlie	567	787	840	+	.	ID="RND-1_FAMILY-792";Tend="1057";Tstart="784";shortTE="F";uid="68617c42-465d-4a1b-892a-253d9cb1a00a"
NW_007399229.1	RepeatMasker	Unknown	15	155	726	-	.	ID="RND-1_FAMILY-206";Tend="953";Tstart="821";shortTE="F";uid="b84f4499-4468-434c-a9f1-e773497191ef"
NW_007399230.1	RepeatMasker	LTR/Gypsy	86	410	738	+	.	ID="RND-1_FAMILY-232";Tend="1482";Tstart="1146";shortTE="F";uid="0b28b2a8-e2c3-49f9-ac50-fbe71b68c4b1"
NW_007399232.1	RepeatMasker	DNA/TcMar-Tc1	731	860	803	+	.	ID="RND-1_FAMILY-519";Tend="1768";Tstart="1627";shortTE="F";uid="d65f4c50-e0b9-42ec-9faa-929e4905b01c"
NW_007399232.1	RepeatMasker	LINE/RTE-BovB	300	510	961	+	.	ID="RND-6_FAMILY-4311";Tend="624";Tstart="420";shortTE="F";uid="3a7cc3b5-eca3-4397-935b-8ce23657d52e"
NW_007399233.1	RepeatMasker	Unknown	237	398	947	+	.	ID="RND-1_FAMILY-166";Tend="941";Tstart="775";shortTE="F";uid="089d059d-4ae0-4356-95b8-5d1fdee161db"
NW_007399235.1	RepeatMasker	Unknown	528	683	907	+	.	ID="RND-6_FAMILY-2666";Tend="1678";Tstart="1518";shortTE="F";uid="cf999f4e-8b26-4fe3-8d1e-1679194a1f6e"
NW_007399236.1	RepeatMasker	LINE/RTE-BovB	26	201	948	-	.	ID="RND-6_FAMILY-4311";Tend="578";Tstart="419";shortTE="F";uid="7f7e3bb5-743c-4de7-a7e5-4ee9e4e90273"
NW_007399237.1	RepeatMasker	SINE/tRNA-RTE	214	400	902	+	.	ID="RND-1_FAMILY-89";Tend="1026";Tstart="835";shortTE="F";uid="f7dc190c-f000-48f9-9576-365b9d87f692"
NW_007399238.1	RepeatMasker	LTR/Gypsy	210	355	472	+	.	ID="RND-1_FAMILY-232";Tend="1277";Tstart="1132";shortTE="F";uid="6abaf83e-07b0-4e0b-8ad3-8926ecffba66"
NW_007399238.1	RepeatMasker	Unknown	17	190	1266	+	.	ID="RND-5_FAMILY-8766";Tend="1155";Tstart="981";shortTE="F";uid="7161831c-c42e-42d7-bdcc-45c7ac9320c8"
NW_007399238.1	RepeatMasker	DNA/Crypton-I	75	319	907	-	.	ID="RND-5_FAMILY-277";Tend="666";Tstart="454";shortTE="F";uid="bf8221f0-6116-4e75-998a-36eb6fefa6b3"
NW_007377657.1	RepeatMasker	LTR/Gypsy	257411	257585	477	+	.	ID="RND-1_FAMILY-60";Tend="1223";Tstart="1013";shortTE="F";uid="3a803cf5-f5be-45e1-99b7-6f5a8032b38b"
NW_007377657.1	RepeatMasker	Unknown	97596	97722	470	+	.	ID="RND-1_FAMILY-256";Tend="821";Tstart="702";shortTE="F";uid="8a9c891e-4530-4b29-aeb7-c615c47ce0a5"
NW_007377657.1	RepeatMasker	SINE/tRNA-Core	67160	67294	702	+	.	ID="RND-6_FAMILY-3547";Tend="1821";Tstart="1686";shortTE="F";uid="0f45958a-f66b-4523-9940-ae4bb257ea87"
NW_007377657.1	RepeatMasker	Unknown	135971	136130	926	+	.	ID="RND-1_FAMILY-473";Tend="1035";Tstart="873";shortTE="F";uid="7bc3cfb3-804e-4f75-b2db-974bfbd6c963"
NW_007377657.1	RepeatMasker	LINE/RTE-BovB	210952	211104	696	+	.	ID="RND-6_FAMILY-4311";Tend="576";Tstart="425";shortTE="F";uid="4a820743-3b4f-4ba8-a804-045218a483ee"
NW_007377657.1	RepeatMasker	Unknown	221847	222072	1391	+	.	ID="RND-6_FAMILY-20204";Tend="1730";Tstart="1503";shortTE="F";uid="559ab414-d117-4f30-9de2-a47d1a59b355"
NW_007377657.1	RepeatMasker	Unknown	208602	208705	477	+	.	ID="RND-1_FAMILY-195";Tend="1140";Tstart="999";shortTE="F";uid="a04dc399-4925-4730-a3c5-59dfaebb2e3c"
NW_007377657.1	RepeatMasker	RC/Helitron	35945	36198	1876	+	.	ID="RND-6_FAMILY-9017";Tend="1495";Tstart="1217";shortTE="F";uid="b73e7dc5-3d8b-493b-892d-2dec2fc12ee0"
NW_007377657.1	RepeatMasker	Unknown	206293	206504	1714	+	.	ID="RND-1_FAMILY-52";Tend="1132";Tstart="925";shortTE="F";uid="ac1a1c2b-d08e-4e80-8b5c-f169b1ae7bda"
NW_007377657.1	RepeatMasker	DNA/Crypton-I	130379	130645	518	+	.	ID="RND-5_FAMILY-277";Tend="674";Tstart="441";shortTE="F";uid="8c954670-c23b-4b3a-a43b-cd2949a0fe23"
NW_007377657.1	RepeatMasker	SINE/ID	106266	106497	1900	+	.	ID="RND-1_FAMILY-9";Tend="1002";Tstart="770";shortTE="F";uid="afaf8adc-789f-44ff-bc6a-ac15189d9e1e"
NW_007377657.1	RepeatMasker	Unknown	74508	74620	531	+	.	ID="RND-6_FAMILY-2666";Tend="1694";Tstart="1578";shortTE="F";uid="15637030-c325-4e08-a5cf-a18c5092d4be"
NW_007377657.1	RepeatMasker	LINE/RTE-BovB	127933	128170	1613	+	.	ID="RND-6_FAMILY-12150";Tend="888";Tstart="637";shortTE="F";uid="94454bb6-0a78-4de1-802a-db46fe717785"
NW_007377657.1	RepeatMasker	LINE/L1	217609	217762	940	+	.	ID="RND-6_FAMILY-36073";Tend="748";Tstart="604";shortTE="F";uid="060e03fd-f6e2-46ad-a675-7bc3e2ae215b"
NW_007377657.1	RepeatMasker	DNA/hAT-Charlie	86789	87020	746	+	.	ID="RND-4_FAMILY-229";Tend="1084";Tstart="862";shortTE="F";uid="d64eda60-98e7-4737-9d63-3f3078faba4f"
NW_007377657.1	RepeatMasker	Unknown	125161	125302	741	+	.	ID="RND-5_FAMILY-5515";Tend="748";Tstart="633";shortTE="F";uid="a97bea8b-c6e2-4b96-b6c1-ff5bc7cc8b46"
NW_007377657.1	RepeatMasker	DNA	171809	171922	400	+	.	ID="RND-6_FAMILY-1029";Tend="861";Tstart="748";shortTE="F";uid="b8e82f1e-6f12-4d07-b75e-d83071520203"
NW_007377657.1	RepeatMasker	RC/Helitron	251845	251998	914	+	.	ID="RND-1_FAMILY-118";Tend="1498";Tstart="1277";shortTE="F";uid="8e3a6337-ccb5-463e-a93e-bc0189f4d647"
NW_007377657.1	RepeatMasker	Unknown	85502	85746	1062	+	.	ID="RND-6_FAMILY-20204";Tend="1725";Tstart="1470";shortTE="F";uid="4347c61c-1c9e-4609-bc47-285aba2bc404"
NW_007377657.1	RepeatMasker	Unknown	136355	136567	594	+	.	ID="RND-1_FAMILY-70";TEgroup="ctg_218%7CRND-1_FAMILY-70%7C1";Tend="1022";Tstart="911";shortTE="F";uid="1a48c970-9bd4-4742-8d34-0ec6571c51c6"
NW_007377657.1	RepeatMasker	Unknown	69835	70237	1925	+	.	ID="RND-1_FAMILY-130";Tend="1552";Tstart="969";shortTE="F";uid="888468ae-1d0c-4217-ba9a-9ee6342b5fab"
NW_007377657.1	RepeatMasker	SINE/ID	43059	43336	1334	+	.	ID="RND-1_FAMILY-4";Tend="925";Tstart="667";shortTE="F";uid="7dfb93f0-6e3e-40f1-b0a0-e943d974c802"
NW_007377657.1	RepeatMasker	Unknown	220458	220577	549	+	.	ID="RND-1_FAMILY-686";Tend="888";Tstart="769";shortTE="F";uid="946344fb-4f9c-4ea3-8ee3-82ab38986596"
NW_007377657.1	RepeatMasker	Unknown	68414	68540	994	+	.	ID="RND-5_FAMILY-3163";Tend="925";Tstart="803";shortTE="F";uid="e7f549e1-345c-47c1-868f-d88a16aa89c8"
NW_007377657.1	RepeatMasker	RC/Helitron	112546	112839	2262	+	.	ID="RND-6_FAMILY-8282";Tend="1102";Tstart="809";shortTE="F";uid="610045e3-4c7b-4269-b71f-b008b8eba885"
NW_007377657.1	RepeatMasker	Unknown	191012	191141	813	+	.	ID="RND-1_FAMILY-70";Tend="1043";Tstart="905";shortTE="F";uid="d92d5bfb-5af7-46d1-aeda-ad7ab9b94d4a"
NW_007377657.1	RepeatMasker	DNA/Sola-2	199719	200409	2090	+	.	ID="RND-1_FAMILY-95";Tend="1475";Tstart="828";shortTE="F";uid="8eb98bb7-6ed1-4c4d-9624-7f48635aadcc"
NW_007377657.1	RepeatMasker	RC/Helitron	17848	18070	522	+	.	ID="RND-6_FAMILY-8282";Tend="1065";Tstart="860";shortTE="F";uid="37d0d5af-7c7f-4454-9550-9d1f51f0e465"
NW_007377657.1	RepeatMasker	Unknown	117577	117683	442	+	.	ID="RND-1_FAMILY-253";Tend="949";Tstart="804";shortTE="F";uid="b6d8eea2-0f46-4d74-8489-9f5d165c3005"
NW_007377657.1	RepeatMasker	Unknown	196988	197240	1356	+	.	ID="RND-1_FAMILY-489";Tend="1127";Tstart="893";shortTE="F";uid="0ccc5731-4c89-4861-8cc1-9d9cadcc6028"
NW_007377657.1	RepeatMasker	RC/Helitron	178419	179157	6450	+	.	ID="RND-1_FAMILY-228";Tend="1733";Tstart="995";shortTE="F";uid="a9e14975-8609-40a6-9abf-6820ea991260"
NW_007377657.1	RepeatMasker	SINE/ID	36641	36864	1372	+	.	ID="RND-1_FAMILY-10";Tend="913";Tstart="678";shortTE="F";uid="1525581a-a1b7-41d6-9f2f-2c1909205ff5"
NW_007377657.1	RepeatMasker	SINE/ID	155663	155866	1044	+	.	ID="RND-1_FAMILY-5";Tend="1759";Tstart="1547";shortTE="F";uid="afe82d20-8921-49d6-81ff-641e2f05d7e8"
NW_007377657.1	RepeatMasker	RC/Helitron	260485	260586	478	+	.	ID="HELITRON-N9_LMI";Tend="121";Tstart="20";shortTE="F";uid="384e4ac6-c12c-4600-8928-d1f717b9191d"
NW_007377657.1	RepeatMasker	SINE/tRNA-RTE	115231	115468	518	+	.	ID="RND-1_FAMILY-88";Tend="1159";Tstart="921";shortTE="F";uid="31f800bd-42f2-4c37-813e-05c60bcfa47d"
NW_007377657.1	RepeatMasker	SINE/ID	104805	104944	910	+	.	ID="RND-1_FAMILY-16";Tend="1074";Tstart="934";shortTE="F";uid="a3b876fd-b133-437b-b415-a9c1b43436d6"
NW_007377657.1	RepeatMasker	Unknown	135018	135324	1539	+	.	ID="RND-6_FAMILY-6204";Tend="1412";Tstart="1107";shortTE="F";uid="990f2e1b-7425-47cc-b3c8-00376f4020ff"
NW_007377657.1	RepeatMasker	LTR/Gypsy	270162	270266	429	+	.	ID="RND-1_FAMILY-60";Tend="1137";Tstart="1013";shortTE="F";uid="d32ceacb-9586-4e52-9fc6-7d09e1b9d644"
NW_007377657.1	RepeatMasker	SINE/ID	126610	126770	800	+	.	ID="RND-1_FAMILY-5";Tend="1765";Tstart="1605";shortTE="F";uid="c2f2f004-74ec-4188-b37a-9ba848d29b86"
NW_007377657.1	RepeatMasker	Unknown	270735	271155	569	+	.	ID="RND-1_FAMILY-0";Tend="776";Tstart="370";shortTE="F";uid="f2abb6bc-a932-4a6c-b049-234ff2fe82ad"
NW_007377657.1	RepeatMasker	Unknown	204196	204325	799	+	.	ID="RND-1_FAMILY-70";Tend="1043";Tstart="905";shortTE="F";uid="fb1ac7f9-a935-49bf-8a9d-322f9fa8c2ff"
NW_007377657.1	RepeatMasker	SINE/5S	131924	132346	958	+	.	ID="RND-1_FAMILY-103";Tend="854";Tstart="356";shortTE="F";uid="d893580a-7b60-4bd5-8bfa-7675d98d3519"
NW_007377657.1	RepeatMasker	SINE/tRNA-RTE	10831	11049	1021	+	.	ID="RND-1_FAMILY-88";Tend="1466";Tstart="1250";shortTE="F";uid="0bddefee-dbf6-41e3-8664-0d3e5976b600"
NW_007377657.1	RepeatMasker	Unknown	199338	199492	1064	+	.	ID="RND-1_FAMILY-358";Tend="841";Tstart="685";shortTE="F";uid="cbfaabf9-717b-42d8-92a5-ad9c3db25761"
NW_007377657.1	RepeatMasker	SINE/5S	94870	94971	531	+	.	ID="RND-1_FAMILY-103";Tend="827";Tstart="713";shortTE="F";uid="3264b2cb-00b7-4850-87f6-a967c6c2061a"
NW_007377657.1	RepeatMasker	DNA/hAT-Blackjack	216129	216231	756	+	.	ID="RND-1_FAMILY-66";Tend="881";Tstart="778";shortTE="F";uid="de42e85f-9864-4b38-a71a-2d8a13eb4a60"
NW_007377657.1	RepeatMasker	Unknown	79771	79882	747	+	.	ID="RND-1_FAMILY-106";Tend="1127";Tstart="1016";shortTE="F";uid="3c45ebd6-e6ae-48df-897c-99fd46abd57e"
NW_007377657.1	RepeatMasker	Unknown	71278	71380	755	+	.	ID="RND-6_FAMILY-8012";Tend="466";Tstart="365";shortTE="F";uid="4be82aa0-e6c3-405b-af16-eb48c6f577f1"
NW_007377657.1	RepeatMasker	SINE/tRNA-RTE	77253	77786	1443	+	.	ID="RND-1_FAMILY-88";Tend="1466";Tstart="936";shortTE="F";uid="459d1557-35fa-4650-b336-88be018b011d"
NW_007377657.1	RepeatMasker	LTR/Gypsy	68952	69073	539	+	.	ID="RND-1_FAMILY-232";Tend="157";Tstart="41";shortTE="F";uid="8623c1a6-31c2-4cba-a5d5-eec2eed1ff32"
NW_007377657.1	RepeatMasker	SINE/tRNA-Meta	133652	133816	1248	+	.	ID="RND-1_FAMILY-97";Tend="986";Tstart="822";shortTE="F";uid="0fa0ef4b-e2de-4aa6-8f25-e390e9178b12"
NW_007377657.1	RepeatMasker	SINE/5S	100294	100426	621	+	.	ID="RND-1_FAMILY-103";Tend="805";Tstart="670";shortTE="F";uid="79b5b830-3daa-453c-89ec-afe257c2beea"
NW_007377657.1	RepeatMasker	DNA/Crypton-I	143345	143517	455	+	.	ID="RND-5_FAMILY-277";Tend="626";Tstart="449";shortTE="F";uid="9b77b6b5-76f9-4d94-abde-f4d6a3753bab"
NW_007377657.1	RepeatMasker	Unknown	114832	114944	595	+	.	ID="RND-5_FAMILY-708";Tend="1456";Tstart="1345";shortTE="F";uid="f0521e8a-792f-4de4-96b4-f2907e423565"
NW_007377657.1	RepeatMasker	SINE/tRNA-Deu	222443	222565	419	+	.	ID="RND-1_FAMILY-54";Tend="1069";Tstart="944";shortTE="F";uid="201133bb-8eca-4086-84b8-e4de4aa969c8"
NW_007377657.1	RepeatMasker	Unknown	25892	26011	490	+	.	ID="RND-1_FAMILY-220";Tend="814";Tstart="695";shortTE="F";uid="d0009e10-30fe-4530-a034-224a5ac4c23b"
NW_007377657.1	RepeatMasker	SINE/ID	110973	111186	1034	+	.	ID="RND-1_FAMILY-5";Tend="1749";Tstart="1539";shortTE="F";uid="11e29199-d69e-436c-bc7e-f720dea33389"
NW_007377657.1	RepeatMasker	RC/Helitron	210753	210858	627	+	.	ID="RND-6_FAMILY-8282";Tend="942";Tstart="836";shortTE="F";uid="482c4482-21aa-4a3a-b1e1-f8242bcd1cc7"
NW_007377657.1	RepeatMasker	LINE/RTE-BovB	193017	193168	696	+	.	ID="RND-6_FAMILY-4311";Tend="612";Tstart="440";shortTE="F";uid="3dbf73d7-8f6a-463a-9619-0e9d6832d932"
NW_007377657.1	RepeatMasker	SINE/tRNA-Core	230295	230621	1891	+	.	ID="RND-1_FAMILY-72";Tend="1131";Tstart="785";shortTE="F";uid="55684569-0671-448a-9f09-22efd4bd5ecb"
NW_007377657.1	RepeatMasker	Unknown	250047	250423	2002	+	.	ID="RND-6_FAMILY-427";Tend="1024";Tstart="650";shortTE="F";uid="a5d6b195-b743-4157-bc4f-eb3548929ca9"
NW_007377657.1	RepeatMasker	Unknown	19456	19568	669	+	.	ID="RND-5_FAMILY-607";Tend="1703";Tstart="1592";shortTE="F";uid="980a8117-f60c-452b-946f-b58cfd569bad"
NW_007377657.1	RepeatMasker	Unknown	267527	267736	1246	+	.	ID="RND-5_FAMILY-8766";Tend="1217";Tstart="973";shortTE="F";uid="2a86a715-ef70-42ee-847e-d7da41b34f80"
NW_007377657.1	RepeatMasker	SINE/tRNA-Deu	77915	78029	505	+	.	ID="RND-1_FAMILY-835";Tend="823";Tstart="715";shortTE="F";uid="3e2fc5a3-7c1b-4d11-976f-62c9455df4a2"
NW_007377657.1	RepeatMasker	LTR	128761	128874	973	+	.	ID="RND-6_FAMILY-548";Tend="1070";Tstart="957";shortTE="F";uid="f5f7f980-136a-4f3c-84c0-4719c121afbc"
NW_007377657.1	RepeatMasker	Unknown	212715	212853	1003	+	.	ID="RND-6_FAMILY-30900";Tend="967";Tstart="814";shortTE="F";uid="ae6fd6ac-2020-468d-b656-924fc82319db"
NW_007377657.1	RepeatMasker	Unknown	140022	140307	1612	+	.	ID="RND-6_FAMILY-6204";Tend="1396";Tstart="1107";shortTE="F";uid="ec14fb0f-6691-4002-b2c6-ae3f97cc97f6"
NW_007377657.1	RepeatMasker	DNA/P	82923	83034	647	+	.	ID="RND-5_FAMILY-7514";Tend="1225";Tstart="1117";shortTE="F";uid="111e7ebc-eff0-4648-9dec-322dd8c6cf01"
NW_007377657.1	RepeatMasker	LINE/L1-Tx1	33632	33923	669	+	.	ID="RND-1_FAMILY-1";Tend="1744";Tstart="1407";shortTE="F";uid="e66321cc-04e2-45b8-af02-74208d584644"
NW_007377657.1	RepeatMasker	LINE/RTE-BovB	224464	224616	696	+	.	ID="RND-6_FAMILY-4311";Tend="576";Tstart="425";shortTE="F";uid="c112cccd-5ca1-4b8a-95b0-f3961197270a"
NW_007377657.1	RepeatMasker	SINE/tRNA-RTE	216231	216340	516	+	.	ID="RND-6_FAMILY-31686";Tend="1181";Tstart="1072";shortTE="F";uid="3d3bb35f-991b-4dc5-ab2e-1a77b31b4e0c"
NW_007377657.1	RepeatMasker	Unknown	127386	127519	755	+	.	ID="RND-6_FAMILY-2262";Tend="658";Tstart="529";shortTE="F";uid="c5b332eb-103f-4a64-aa87-543433234f43"
NW_007377657.1	RepeatMasker	Unknown	209897	210016	519	+	.	ID="RND-1_FAMILY-686";Tend="888";Tstart="769";shortTE="F";uid="9157dd96-62db-4e9d-a6bb-a627eb1374e2"
NW_007377657.1	RepeatMasker	SINE/tRNA-Deu	18953	19183	970	+	.	ID="RND-1_FAMILY-54";Tend="1089";Tstart="884";shortTE="F";uid="48469d1e-5219-4535-b345-599105538eda"
NW_007377657.1	RepeatMasker	SINE/tRNA-Core	255210	255407	1306	+	.	ID="RND-6_FAMILY-3547";Tend="1878";Tstart="1691";shortTE="F";uid="0efa2995-03ce-454d-816d-b3a9cfa59259"
NW_007377657.1	RepeatMasker	SINE/ID	162124	162333	976	+	.	ID="RND-1_FAMILY-3";Tend="1084";Tstart="863";shortTE="F";uid="720b6c0e-dbec-4df9-8700-15b403e56bda"
NW_007377657.1	RepeatMasker	Unknown	129508	129692	501	+	.	ID="RND-1_FAMILY-107";Tend="427";Tstart="255";shortTE="F";uid="c8cae42e-c399-4831-ba8c-2e82d6269a85"
NW_007377657.1	RepeatMasker	Unknown	17573	17689	875	+	.	ID="RND-6_FAMILY-23686";Tend="1259";Tstart="1143";shortTE="F";uid="11f3db0b-40da-4f54-99d4-56786f7ee0a5"
NW_007377657.1	RepeatMasker	Unknown	71081	71276	1410	+	.	ID="RND-6_FAMILY-62244";Tend="884";Tstart="689";shortTE="F";uid="0155a2ea-53b2-4d0a-877b-2492734d80f9"
NW_007377657.1	RepeatMasker	DNA/hAT-Blackjack	166761	167079	983	+	.	ID="RND-1_FAMILY-66";TEgroup="ctg_218%7CRND-1_FAMILY-66%7C1";Tend="866";Tstart="719";shortTE="F";uid="2bbbbcc1-1562-411c-9505-0be1b95c87d7"
NW_007377657.1	RepeatMasker	SINE/tRNA-RTE	4383	4677	2551	+	.	ID="RND-1_FAMILY-100";Tend="1039";Tstart="739";shortTE="F";uid="2ce6a6b7-7c57-4092-b86c-f54bb5fd15e8"
NW_007377657.1	RepeatMasker	Unknown	92580	92792	610	+	.	ID="RND-6_FAMILY-2666";Tend="1728";Tstart="1499";shortTE="F";uid="06e41c26-095d-4d54-963b-923572569a7e"
NW_007377657.1	RepeatMasker	Unknown	251704	251839	720	+	.	ID="RND-6_FAMILY-2666";Tend="1656";Tstart="1521";shortTE="F";uid="c38fc7f4-ed04-4cb9-b0d5-cd2d262c8401"
NW_007377657.1	RepeatMasker	RC/Helitron	108538	108739	1073	+	.	ID="RND-6_FAMILY-8282";Tend="1104";Tstart="914";shortTE="F";uid="585039f1-4ed0-4e13-94f7-293fb74d05e3"
NW_007377657.1	RepeatMasker	LTR/Gypsy	130360	130470	440	+	.	ID="RND-1_FAMILY-60";Tend="1181";Tstart="1062";shortTE="F";uid="27265535-6571-41a4-958b-0a75b219557a"
NW_007377657.1	RepeatMasker	Unknown	82389	82495	435	+	.	ID="RND-1_FAMILY-127";Tend="1044";Tstart="932";shortTE="F";uid="d3e935da-4b6e-4b4d-94b9-2e2cc06f564f"
NW_007377657.1	RepeatMasker	SINE/ID	10972	11085	529	+	.	ID="RND-1_FAMILY-4";Tend="1456";Tstart="1347";shortTE="F";uid="1a8003d0-c666-45ba-aee1-2ee27edc4aac"
NW_007377657.1	RepeatMasker	Unknown	190635	190846	2205	+	.	ID="RND-1_FAMILY-96";Tend="1335";Tstart="841";shortTE="F";uid="00b43ee2-c653-43ab-971d-bdb2b3127ea4"
NW_007377657.1	RepeatMasker	Unknown	229437	229579	1134	+	.	ID="RND-1_FAMILY-133";Tend="1043";Tstart="900";shortTE="F";uid="176b2488-b0bb-4e37-9b7b-44d410a2b299"
NW_007377657.1	RepeatMasker	SINE/tRNA-RTE	251339	251444	868	+	.	ID="RND-1_FAMILY-100";Tend="997";Tstart="892";shortTE="F";uid="652d00c6-f821-485f-93dc-e432a2753ea5"
NW_007377657.1	RepeatMasker	SINE/ID	109653	109784	598	+	.	ID="RND-1_FAMILY-16";Tend="1071";Tstart="918";shortTE="F";uid="e2aaef8a-31fc-4721-bb1a-00378d424046"
NW_007377657.1	RepeatMasker	LINE/R1-LOA	143876	144139	2205	+	.	ID="RND-6_FAMILY-23876";Tend="1235";Tstart="973";shortTE="F";uid="a6416283-5d54-417b-8207-e24a388737db"
NW_007377657.1	RepeatMasker	SINE/ID	234605	234826	707	+	.	ID="RND-1_FAMILY-4";Tend="1654";Tstart="1446";shortTE="F";uid="7008db3d-5e06-4f7f-aca2-de24d3aaa7c4"
NW_007377657.1	RepeatMasker	SINE/ID	113668	113881	1415	+	.	ID="RND-1_FAMILY-10";Tend="928";Tstart="710";shortTE="F";uid="b3f3a633-f992-4cb8-8876-b45e98194d09"
NW_007377657.1	RepeatMasker	SINE/tRNA-Meta	241426	241550	529	+	.	ID="RND-1_FAMILY-97";Tend="977";Tstart="862";shortTE="F";uid="6b2857e5-bb97-4933-b2e5-ab3c3e9f1f7a"
NW_007377657.1	RepeatMasker	Unknown	207230	207391	979	+	.	ID="RND-5_FAMILY-5474";Tend="607";Tstart="458";shortTE="F";uid="46c24632-bb70-4a18-b53c-8f50193dd2e5"
NW_007377657.1	RepeatMasker	Unknown	94591	94820	1865	+	.	ID="RND-5_FAMILY-8766";Tend="1125";Tstart="896";shortTE="F";uid="16b9839c-fd83-4b58-b771-c56be6c5f702"
NW_007377657.1	RepeatMasker	Unknown	73030	73289	1734	+	.	ID="RND-1_FAMILY-106";Tend="1127";Tstart="866";shortTE="F";uid="19588698-1cd3-46c0-9a19-298fce10c6dd"
NW_007377657.1	RepeatMasker	SINE/tRNA-RTE	207672	207910	1971	+	.	ID="RND-6_FAMILY-31686";Tend="1284";Tstart="1044";shortTE="F";uid="023e83d6-3ecb-42be-861f-2645b84e1a36"
NW_007377657.1	RepeatMasker	DNA/hAT-Blackjack	164002	164165	1068	+	.	ID="RND-1_FAMILY-66";Tend="877";Tstart="719";shortTE="F";uid="7c4cb7f1-f341-4f8e-aed0-22ad3f23ed0c"
NW_007377657.1	RepeatMasker	Unknown	37641	37794	1193	+	.	ID="RND-1_FAMILY-56";Tend="1745";Tstart="1591";shortTE="F";uid="63ef7ef6-a806-4496-a319-b7dc9d578f29"
NW_007377657.1	RepeatMasker	Unknown	40036	40183	968	+	.	ID="RND-1_FAMILY-633";Tend="1179";Tstart="1039";shortTE="F";uid="93b49b3e-d53b-4a54-9fe1-e3a35dd748ed"
NW_007377657.1	RepeatMasker	Unknown	139791	139949	997	+	.	ID="RND-6_FAMILY-562";Tend="923";Tstart="761";shortTE="F";uid="5864a92e-6919-4045-86ad-749bafa66b87"
NW_007377657.1	RepeatMasker	SINE/ID	253731	253893	433	+	.	ID="RND-1_FAMILY-4";Tend="1622";Tstart="1440";shortTE="F";uid="8f9c863a-a963-4478-8aca-7d76bfad66a9"
NW_007377657.1	RepeatMasker	Unknown	257888	258062	593	+	.	ID="RND-6_FAMILY-8012";Tend="507";Tstart="362";shortTE="F";uid="e92e14e5-839e-4962-87a3-694bb48da18c"
NW_007377657.1	RepeatMasker	DNA/P	82424	82535	645	+	.	ID="RND-5_FAMILY-7514";Tend="1225";Tstart="1117";shortTE="F";uid="8e58af1d-c340-4480-afd3-c89e7e03ba85"
NW_007377657.1	RepeatMasker	Unknown	242478	242776	474	+	.	ID="RND-1_FAMILY-0";Tend="603";Tstart="342";shortTE="F";uid="b9d27d8c-43a2-4219-aae7-bb0e48417121"
NW_007377657.1	RepeatMasker	Unknown	182005	182165	1181	+	.	ID="RND-1_FAMILY-52";Tend="1093";Tstart="924";shortTE="F";uid="e8edc2b5-43d3-447f-9fa1-edfcee691aed"
NW_007377657.1	RepeatMasker	Unknown	15029	15175	541	+	.	ID="RND-1_FAMILY-433";Tend="1286";Tstart="1143";shortTE="F";uid="d84f82d0-7dcc-4a4a-9503-a8ec0834ac0d"
NW_007377657.1	RepeatMasker	DNA/hAT-Charlie	180030	180261	896	+	.	ID="RND-6_FAMILY-3808";TEgroup="ctg_218%7CRND-6_FAMILY-3808%7C3";Tend="1563";Tstart="971";shortTE="F";uid="c88fb9d9-b41d-44f9-bff9-fdb92c597824"
NW_007377657.1	RepeatMasker	Unknown	157084	157205	437	+	.	ID="RND-1_FAMILY-37";Tend="1489";Tstart="1405";shortTE="F";uid="b04f032d-c097-4464-b322-bb52eef98193"
NW_007377657.1	RepeatMasker	SINE/5S	101097	101227	667	+	.	ID="RND-1_FAMILY-103";Tend="891";Tstart="771";shortTE="F";uid="e0490d71-ad24-41f8-9632-c2c20a8f7261"
NW_007377657.1	RepeatMasker	Unknown	193392	193498	471	+	.	ID="RND-6_FAMILY-55917";Tend="257";Tstart="131";shortTE="F";uid="6362d188-512b-4aec-ab81-8f37cc58e595"
NW_007377657.1	RepeatMasker	Unknown	218584	218876	1616	+	.	ID="RND-6_FAMILY-562";Tend="942";Tstart="663";shortTE="F";uid="6b8d0a9d-8811-4d2d-bb54-256f7b3d8ea4"
NW_007377657.1	RepeatMasker	Unknown	222963	223249	1299	+	.	ID="RND-6_FAMILY-37147";Tend="1199";Tstart="932";shortTE="F";uid="7c1eabff-f244-4ca8-9a31-5b57b1ca4985"
NW_007377657.1	RepeatMasker	Unknown	244885	245049	674	+	.	ID="RND-1_FAMILY-27";Tend="842";Tstart="680";shortTE="F";uid="cd4a167e-10d5-4dbf-8616-ceaf129ffce8"
NW_007377657.1	RepeatMasker	Unknown	71520	71644	869	+	.	ID="RND-6_FAMILY-62244";Tend="1108";Tstart="985";shortTE="F";uid="5c7f7b34-d575-4d95-85fe-6984ba3e1e05"
NW_007377657.1	RepeatMasker	Unknown	207910	208144	1224	+	.	ID="RND-5_FAMILY-5474";Tend="693";Tstart="482";shortTE="F";uid="54f237e9-387c-4f36-a40e-8d4de0902bae"
NW_007377657.1	RepeatMasker	Unknown	188363	188561	1573	+	.	ID="RND-1_FAMILY-489";Tend="1090";Tstart="895";shortTE="F";uid="beda3411-d780-4344-bfbc-3e2a8dcb7fce"
NW_007377657.1	RepeatMasker	LINE/L1-Tx1	270179	270365	457	+	.	ID="RND-4_FAMILY-112";Tend="1376";Tstart="1197";shortTE="F";uid="05e36fff-2d5e-41e0-8703-cd6aa418cc6f"
NW_007377657.1	RepeatMasker	DNA/PIF-Harbinger	15484	15896	3753	+	.	ID="RND-6_FAMILY-16749";Tend="1452";Tstart="1040";shortTE="F";uid="7cbffd66-ce71-45fa-98c1-db34cb76ebee"
NW_007377657.1	RepeatMasker	SINE/ID	270299	270433	426	+	.	ID="RND-1_FAMILY-4";Tend="816";Tstart="672";shortTE="F";uid="00295ed0-684f-494d-8f31-9532d2468fed"
NW_007377657.1	RepeatMasker	DNA	160239	160352	412	+	.	ID="RND-6_FAMILY-1029";Tend="861";Tstart="748";shortTE="F";uid="b87dbaf6-c338-4016-8d5a-6a706fa174e8"
NW_007377657.1	RepeatMasker	Unknown	82888	82994	451	+	.	ID="RND-1_FAMILY-127";Tend="1044";Tstart="932";shortTE="F";uid="4ade7401-654f-4761-aeca-24d34499e5bf"
NW_007377657.1	RepeatMasker	RC/Helitron	217202	217307	634	+	.	ID="RND-6_FAMILY-8282";Tend="942";Tstart="836";shortTE="F";uid="b9031c17-4515-4d04-980a-463739764e48"
NW_007377657.1	RepeatMasker	Unknown	134697	134945	1754	+	.	ID="RND-6_FAMILY-562";Tend="923";Tstart="671";shortTE="F";uid="293d0280-0350-4eb2-97ea-0467d71692d9"
NW_007377657.1	RepeatMasker	SINE/tRNA-RTE	247432	247743	2236	+	.	ID="RND-6_FAMILY-31686";Tend="1285";Tstart="974";shortTE="F";uid="9d803cee-9e32-4651-83a1-2a08f4e0c03f"
NW_007377657.1	RepeatMasker	SINE/B4	192114	192254	549	+	.	ID="RND-5_FAMILY-761";Tend="944";Tstart="763";shortTE="F";uid="98dc1bef-310b-4916-ba76-30e0514b818c"
NW_007377657.1	RepeatMasker	LINE/RTE-BovB	121764	122009	1640	+	.	ID="RND-6_FAMILY-12150";Tend="888";Tstart="631";shortTE="F";uid="932aa26f-64e8-43b9-ae74-6dbfdab15e98"
NW_007377657.1	RepeatMasker	Unknown	250847	250949	587	+	.	ID="RND-1_FAMILY-206";Tend="976";Tstart="877";shortTE="F";uid="9a1ecf16-c596-48dc-8623-f4b513f86c1b"
NW_007377657.1	RepeatMasker	LTR	144223	144466	2044	+	.	ID="RND-6_FAMILY-548";Tend="1200";Tstart="957";shortTE="F";uid="82816595-6d72-4c86-b338-28f674bce5f1"
NW_007377657.1	RepeatMasker	SINE/tRNA-Meta	124049	124345	1062	+	.	ID="RND-1_FAMILY-97";TEgroup="ctg_218%7CRND-1_FAMILY-97%7C1";Tend="986";Tstart="822";shortTE="F";uid="c6d079f2-76c2-48b7-bea5-4703d372f66b"
NW_007377657.1	RepeatMasker	Unknown	62963	63170	763	+	.	ID="RND-1_FAMILY-155";Tend="793";Tstart="645";shortTE="F";uid="334b0abf-295d-46c1-8550-ff88931d892c"
NW_007377657.1	RepeatMasker	Unknown	192493	192647	1064	+	.	ID="RND-1_FAMILY-358";Tend="841";Tstart="685";shortTE="F";uid="80796c54-5912-49c0-ad4a-e662da045c3c"
NW_007377657.1	RepeatMasker	LINE/RTE-BovB	241053	241191	518	+	.	ID="RND-6_FAMILY-4311";Tend="596";Tstart="453";shortTE="F";uid="e4664664-7b3a-4274-a479-b824fa233738"
NW_007377657.1	RepeatMasker	Unknown	244473	244685	1152	+	.	ID="RND-1_FAMILY-168";Tend="951";Tstart="722";shortTE="F";uid="ba14fc4e-284e-4054-8ef2-de5c7b4580f6"
NW_007377657.1	RepeatMasker	Unknown	248538	248738	1191	+	.	ID="RND-1_FAMILY-65";Tend="1131";Tstart="922";shortTE="F";uid="d9683a47-d8bd-4130-8fee-cbdfe369ce01"
NW_007377657.1	RepeatMasker	Unknown	185682	185864	1386	+	.	ID="RND-1_FAMILY-52";Tend="1114";Tstart="924";shortTE="F";uid="05d5106f-c9b3-48de-8238-e002fe4a9c49"
NW_007377657.1	RepeatMasker	Unknown	137052	137161	440	+	.	ID="RND-6_FAMILY-1855";Tend="778";Tstart="669";shortTE="F";uid="505d821c-9af0-4dd2-aaca-bb27474a1daa"
NW_007377657.1	RepeatMasker	Unknown	251194	251338	726	+	.	ID="RND-6_FAMILY-2666";Tend="1660";Tstart="1521";shortTE="F";uid="9ee7bbc7-2688-4292-9c61-bb92d9e525d6"
NW_007377657.1	RepeatMasker	Unknown	135642	135813	1334	+	.	ID="RND-1_FAMILY-312";Tend="1389";Tstart="1222";shortTE="F";uid="d6e8d6ad-8a61-4150-80b4-74a77fc43e46"
NW_007377657.1	RepeatMasker	Unknown	241611	241890	976	+	.	ID="RND-6_FAMILY-20204";Tend="1725";Tstart="1480";shortTE="F";uid="1917462e-d806-4b1a-babd-d3c91b077625"
NW_007377657.1	RepeatMasker	Unknown	211529	211666	977	+	.	ID="RND-1_FAMILY-61";Tend="1016";Tstart="881";shortTE="F";uid="c9ea5d2d-6b3f-4598-91e9-5209acfd2c68"
NW_007377657.1	RepeatMasker	SINE/ID	107924	108155	1566	+	.	ID="RND-1_FAMILY-10";Tend="951";Tstart="718";shortTE="F";uid="7f8b9a6d-9c0e-4ec3-8244-e9071bd35661"
NW_007377657.1	RepeatMasker	Unknown	221162	221374	438	+	.	ID="RND-5_FAMILY-5665";Tend="848";Tstart="625";shortTE="F";uid="437d2d7a-118b-46a3-9ec0-8e1023289965"
NW_007377657.1	RepeatMasker	SINE/tRNA-Meta	169862	170079	454	+	.	ID="RND-1_FAMILY-97";TEgroup="ctg_218%7CRND-1_FAMILY-97%7C2";Tend="952";Tstart="851";shortTE="T";uid="2a551931-be7e-484c-8c58-126570e97b29"
NW_007377657.1	RepeatMasker	Unknown	26001	26118	855	-	.	ID="RND-1_FAMILY-70";Tend="1045";Tstart="917";shortTE="F";uid="c6de8de9-a8c1-4115-9b0f-16ada508991c"
NW_007377657.1	RepeatMasker	SINE/ID	84345	84551	1325	-	.	ID="RND-1_FAMILY-5";Tend="1747";Tstart="1535";shortTE="F";uid="56858d17-6f65-4e3f-b9e3-834550a74579"
NW_007377657.1	RepeatMasker	SINE/tRNA-RTE	237389	237513	622	-	.	ID="RND-1_FAMILY-2";Tend="1671";Tstart="1540";shortTE="F";uid="87499b2a-6885-4d7a-ad71-8ca4832c9cec"
NW_007377657.1	RepeatMasker	Unknown	154869	155079	573	-	.	ID="RND-6_FAMILY-2613";Tend="843";Tstart="602";shortTE="F";uid="1297eced-4c1d-41aa-8000-5e49a289be91"
NW_007377657.1	RepeatMasker	Unknown	216441	216653	1593	-	.	ID="RND-1_FAMILY-65";Tend="1130";Tstart="918";shortTE="F";uid="d73144e4-0a27-4173-96d1-60324fa1a226"
NW_007377657.1	RepeatMasker	Unknown	143311	143452	440	-	.	ID="RND-6_FAMILY-55917";Tend="292";Tstart="150";shortTE="F";uid="c84cef5b-f9a6-4807-926b-ce0ac6c3ca20"
NW_007377657.1	RepeatMasker	DNA/Maverick	254714	254882	1205	-	.	ID="RND-1_FAMILY-185";Tend="837";Tstart="672";shortTE="F";uid="068c21d0-2d6b-4a30-93ed-b134f9c43b4d"
NW_007377657.1	RepeatMasker	Unknown	104006	104170	833	-	.	ID="RND-6_FAMILY-40438";Tend="294";Tstart="135";shortTE="F";uid="41ee7de9-d11c-4550-b397-de774cbd1c3e"
NW_007377657.1	RepeatMasker	SINE/tRNA-Meta	176779	176943	1241	-	.	ID="RND-1_FAMILY-97";Tend="999";Tstart="835";shortTE="F";uid="3d394f68-22d6-42e8-bf1c-f4a02c22d6df"
NW_007377657.1	RepeatMasker	Unknown	238633	238951	828	-	.	ID="RND-5_FAMILY-5474";Tend="697";Tstart="446";shortTE="F";uid="5775de63-17cd-4243-8157-d77ba6728231"
NW_007377657.1	RepeatMasker	Unknown	132349	132464	731	-	.	ID="RND-1_FAMILY-52";Tend="1038";Tstart="927";shortTE="F";uid="752efa6e-fb3a-4b1e-9b71-464a979ef28e"
NW_007377657.1	RepeatMasker	Unknown	63542	64854	10543	-	.	ID="RND-1_FAMILY-811";Tend="1750";Tstart="460";shortTE="F";uid="424ac2ef-839f-4417-8f6f-6cc4c5afc04c"
NW_007377657.1	RepeatMasker	LINE/RTE-BovB	204419	204557	613	-	.	ID="RND-6_FAMILY-54328";Tend="986";Tstart="851";shortTE="F";uid="5ccb2931-594b-4686-b5fb-a0edf5481dbf"
NW_007377657.1	RepeatMasker	LTR	180702	180815	679	-	.	ID="RND-6_FAMILY-548";Tend="1073";Tstart="955";shortTE="F";uid="94389d3c-0348-4804-91fc-49d80792e570"
NW_007377657.1	RepeatMasker	LINE/Penelope	40824	40986	1261	-	.	ID="RND-6_FAMILY-3738";Tend="964";Tstart="800";shortTE="F";uid="419dca51-40fa-4ba3-b96c-10fbff2e36b2"
NW_007377657.1	RepeatMasker	DNA/hAT-Charlie	20969	21235	1722	-	.	ID="RND-4_FAMILY-1112";Tend="1064";Tstart="790";shortTE="F";uid="722e6edc-c45f-4df7-a9b6-2200a8d1a92a"
NW_007377657.1	RepeatMasker	Unknown	190345	190634	2385	-	.	ID="RND-6_FAMILY-62244";Tend="1105";Tstart="816";shortTE="F";uid="0673faf5-ae35-40cd-ab84-3bc9850a05bf"
NW_007377657.1	RepeatMasker	Unknown	146866	146980	776	-	.	ID="RND-1_FAMILY-52";Tend="1038";Tstart="927";shortTE="F";uid="d118cf1f-bacf-43b5-b2af-d06e14238424"
NW_007377657.1	RepeatMasker	Unknown	18945	19147	1250	-	.	ID="RND-1_FAMILY-52";Tend="1127";Tstart="926";shortTE="F";uid="f429091c-58ad-4328-b607-d4d622c5cbc8"
NW_007377657.1	RepeatMasker	Unknown	147870	148000	959	-	.	ID="RND-1_FAMILY-212";Tend="861";Tstart="735";shortTE="F";uid="8e49c1ef-9916-4de0-af51-9243182e9e2d"
NW_007377657.1	RepeatMasker	DNA/Crypton-I	201186	201422	620	-	.	ID="RND-5_FAMILY-277";Tend="612";Tstart="375";shortTE="F";uid="1c557f26-6f11-4f69-bef8-6f7699b790c0"
NW_007377657.1	RepeatMasker	SINE/tRNA-Deu	128740	128870	745	-	.	ID="RND-1_FAMILY-54";Tend="1076";Tstart="944";shortTE="F";uid="f827e7f5-6d09-4411-8181-4c4af7732d4b"
NW_007377657.1	RepeatMasker	Unknown	73930	74076	907	-	.	ID="RND-1_FAMILY-166";Tend="937";Tstart="779";shortTE="F";uid="c4fe66c8-7352-460e-bc27-c5b3de8261eb"
NW_007377657.1	RepeatMasker	DNA/Maverick	82696	82855	1025	-	.	ID="RND-1_FAMILY-185";Tend="859";Tstart="700";shortTE="F";uid="6af4a8e8-637d-4cce-824b-c89d0827073b"
NW_007377657.1	RepeatMasker	RC/Helitron	259572	259680	603	-	.	ID="RND-1_FAMILY-118";Tend="1487";Tstart="1382";shortTE="F";uid="df49b6cf-a735-4f72-a65b-210cb32b7601"
NW_007377657.1	RepeatMasker	Unknown	269338	269451	848	-	.	ID="RND-1_FAMILY-131";Tend="526";Tstart="415";shortTE="F";uid="eb67d8ae-12c8-4995-b5f6-772e1061e482"
NW_007377657.1	RepeatMasker	LINE/RTE-BovB	100879	101029	788	-	.	ID="RND-6_FAMILY-54328";Tend="1023";Tstart="894";shortTE="F";uid="437d4a3e-d1f1-4545-bec3-74f1844ff6bf"
NW_007377657.1	RepeatMasker	Unknown	127834	127941	575	-	.	ID="RND-5_FAMILY-8766";Tend="1154";Tstart="1046";shortTE="F";uid="db3104f3-435d-4906-8522-b51c3822cb90"
NW_007377657.1	RepeatMasker	Unknown	37675	37836	848	-	.	ID="RND-1_FAMILY-0";Tend="437";Tstart="285";shortTE="F";uid="93e2dd17-5a06-4f47-a1db-f60ea0eed475"
NW_007377657.1	RepeatMasker	DNA/hAT-Charlie	87014	87201	470	-	.	ID="RND-6_FAMILY-3808";TEgroup="ctg_218%7CRND-6_FAMILY-3808%7C1";Tend="1564";Tstart="971";shortTE="T";uid="264762a6-9d37-49d3-b5d7-752c1e7636f4"
NW_007377657.1	RepeatMasker	LINE/RTE-BovB	191243	191392	567	-	.	ID="RND-6_FAMILY-54328";Tend="986";Tstart="851";shortTE="F";uid="cba11bf4-a661-4665-b58d-131c5d05afbe"
NW_007377657.1	RepeatMasker	SINE/ID	174408	174627	851	-	.	ID="RND-1_FAMILY-4";Tend="1065";Tstart="840";shortTE="F";uid="3c9ebe07-a718-47bc-ad5a-d08ab2a81dd6"
NW_007377657.1	RepeatMasker	SINE/ID	21613	21838	1087	-	.	ID="RND-1_FAMILY-5";Tend="1748";Tstart="1521";shortTE="F";uid="7bd6d108-61d2-4a8e-a736-c4ecdbac0012"
NW_007377657.1	RepeatMasker	SINE/tRNA-RTE	263588	263752	1080	-	.	ID="RND-1_FAMILY-100";Tend="894";Tstart="735";shortTE="F";uid="3ac57bd9-0988-4853-8cac-ddd6013a1e43"
NW_007377657.1	RepeatMasker	RC/Helitron	238279	238392	425	-	.	ID="RND-5_FAMILY-3467";Tend="959";Tstart="854";shortTE="F";uid="24b1dd72-6542-4a95-b5d8-1565cea3be87"
NW_007377657.1	RepeatMasker	SINE/B4	83096	83201	613	-	.	ID="RND-5_FAMILY-761";Tend="860";Tstart="757";shortTE="F";uid="3c03b869-74a8-4716-a8e6-7effa18fbbc0"
NW_007377657.1	RepeatMasker	LINE/L1	259399	259504	756	-	.	ID="RND-6_FAMILY-36073";Tend="748";Tstart="645";shortTE="F";uid="96aa5df1-1531-47cf-9e41-31b96bd487bd"
NW_007377657.1	RepeatMasker	Unknown	130539	130790	1431	-	.	ID="RND-5_FAMILY-8766";Tend="1152";Tstart="888";shortTE="F";uid="64741df6-1f89-48be-af8f-b11a436179a9"
NW_007377657.1	RepeatMasker	Unknown	107903	108034	533	-	.	ID="RND-6_FAMILY-20204";Tend="1139";Tstart="1000";shortTE="F";uid="72fda6f5-6543-4402-830d-038e894fec44"
NW_007377657.1	RepeatMasker	Unknown	80541	80687	927	-	.	ID="RND-1_FAMILY-166";Tend="937";Tstart="779";shortTE="F";uid="0951951a-0f37-43b1-8836-2885c04501e3"
NW_007377657.1	RepeatMasker	SINE/ID	87514	87720	1325	-	.	ID="RND-1_FAMILY-16";Tend="1074";Tstart="866";shortTE="F";uid="71316743-21ab-4e00-a256-bf85ff68df77"
NW_007377657.1	RepeatMasker	Unknown	157844	157997	461	-	.	ID="RND-6_FAMILY-2613";Tend="843";Tstart="704";shortTE="F";uid="e0e49a4d-a9af-4efe-8c7d-797aafc0cd49"
NW_007377657.1	RepeatMasker	LINE/L1-Tx1	68951	69053	831	-	.	ID="RND-4_FAMILY-112";Tend="1795";Tstart="1693";shortTE="F";uid="7c8becf3-0894-42d7-87a8-10e567ce5ec4"
NW_007377657.1	RepeatMasker	SINE/tRNA-Meta	170523	170630	711	-	.	ID="RND-1_FAMILY-97";Tend="977";Tstart="870";shortTE="F";uid="228b9ff2-5f30-42f9-8dc2-35285b9e8e53"
NW_007377657.1	RepeatMasker	DNA/TcMar-Tc1	200429	200668	874	-	.	ID="RND-1_FAMILY-366";Tend="1563";Tstart="1321";shortTE="F";uid="aac9372f-1147-4919-a2bc-c2526194e72f"
NW_007377657.1	RepeatMasker	Unknown	268900	269068	1229	-	.	ID="RND-5_FAMILY-3163";Tend="1310";Tstart="1149";shortTE="F";uid="9b4982a1-c497-4d62-a113-99d24e16831a"
NW_007377657.1	RepeatMasker	LTR/Gypsy	91346	91543	805	-	.	ID="RND-1_FAMILY-60";Tend="1205";Tstart="992";shortTE="F";uid="576c7a2b-21d7-490b-a7d6-9e06a961157d"
NW_007377657.1	RepeatMasker	SINE/tRNA-Meta	178289	178396	717	-	.	ID="RND-1_FAMILY-97";Tend="977";Tstart="870";shortTE="F";uid="fdb69384-3309-4792-8210-3144145f721a"
NW_007377657.1	RepeatMasker	Unknown	203614	204032	3414	-	.	ID="RND-6_FAMILY-62244";Tend="1105";Tstart="687";shortTE="F";uid="61891301-e316-4336-8111-4dd55acddc21"
NW_007377657.1	RepeatMasker	DNA/hAT-Blackjack	137071	137292	1062	-	.	ID="RND-1_FAMILY-66";Tend="877";Tstart="660";shortTE="F";uid="afab2c9d-0d76-426c-a873-9f031c96870d"
NW_007377657.1	RepeatMasker	SINE/tRNA-RTE	101734	101890	804	-	.	ID="RND-5_FAMILY-620";Tend="1144";Tstart="991";shortTE="F";uid="63d4038a-103d-45c3-a267-0372579ba042"
NW_007377657.1	RepeatMasker	Unknown	241913	242029	457	-	.	ID="RND-1_FAMILY-155";Tend="1642";Tstart="1529";shortTE="F";uid="ca07ddd0-4f6f-459a-93f8-6c02c473a29d"
NW_007377657.1	RepeatMasker	LTR/Gypsy	108512	108712	594	-	.	ID="RND-6_FAMILY-5186";Tend="1103";Tstart="883";shortTE="F";uid="f76b46d9-8f3e-4b8a-9caa-ec312ecd77be"
NW_007377657.1	RepeatMasker	Unknown	132669	132783	776	-	.	ID="RND-1_FAMILY-52";Tend="1038";Tstart="927";shortTE="F";uid="fccb2876-9826-44b5-925c-1ef31a69880b"
NW_007377657.1	RepeatMasker	SINE/tRNA-RTE	205874	206005	722	-	.	ID="RND-6_FAMILY-31686";Tend="1116";Tstart="979";shortTE="F";uid="4f243007-6ac1-4c0f-b868-982452e4bc8e"
NW_007377657.1	RepeatMasker	Unknown	72480	72589	474	-	.	ID="RND-1_FAMILY-27";Tend="764";Tstart="650";shortTE="F";uid="15e9b5c5-7a30-4d77-9b50-ede99877b430"
NW_007377657.1	RepeatMasker	Unknown	119556	119671	777	-	.	ID="RND-1_FAMILY-70";Tend="1034";Tstart="923";shortTE="F";uid="5e22697f-2df9-486b-91d5-45bab74479a9"
NW_007377657.1	RepeatMasker	DNA/Kolobok-Hydra	95577	95844	1859	-	.	ID="RND-5_FAMILY-266";Tend="898";Tstart="626";shortTE="F";uid="5c6a8cbe-8053-45f8-b979-9dfbb59c59ff"
NW_007377657.1	RepeatMasker	Unknown	141668	142030	855	-	.	ID="RND-1_FAMILY-212";TEgroup="ctg_218%7CRND-1_FAMILY-212%7C1";Tend="861";Tstart="750";shortTE="F";uid="aeac832a-c227-48e8-8833-c865c16dfa60"
NW_007377657.1	RepeatMasker	Unknown	112939	113142	1145	-	.	ID="RND-1_FAMILY-81";Tend="1058";Tstart="856";shortTE="F";uid="d1c5111c-de47-4ed6-9155-bbc153cd2ba9"
NW_007377657.1	RepeatMasker	LTR/Gypsy	180540	180676	682	-	.	ID="RND-1_FAMILY-60";Tend="1225";Tstart="1085";shortTE="F";uid="7e95a3c1-432a-4609-b411-2bffc63a0b45"
NW_007377657.1	RepeatMasker	Unknown	114499	114634	563	-	.	ID="RND-1_FAMILY-70";Tend="1041";Tstart="917";shortTE="F";uid="f871ff34-5800-46cd-a77b-e0354982d1fd"
NW_007377657.1	RepeatMasker	RC/Helitron	260431	260558	482	-	.	ID="RND-1_FAMILY-500";Tend="548";Tstart="436";shortTE="F";uid="32462678-4199-4074-832d-07b5bddd56a1"
NW_007377657.1	RepeatMasker	Unknown	237280	237395	472	-	.	ID="RND-1_FAMILY-70";Tend="1036";Tstart="911";shortTE="F";uid="d6a63657-c5e1-498a-8fa8-e58810b7ab2f"
NW_007377657.1	RepeatMasker	Unknown	75874	76019	1029	-	.	ID="RND-1_FAMILY-358";Tend="846";Tstart="700";shortTE="F";uid="b3e2c4eb-f998-49f9-a5c5-678891b225dd"
NW_007377657.1	RepeatMasker	Unknown	29606	29714	570	-	.	ID="RND-1_FAMILY-227";Tend="1134";Tstart="1029";shortTE="F";uid="58cf1551-7160-44a8-b25a-6b67719df100"
NW_007377657.1	RepeatMasker	Unknown	233915	234038	582	-	.	ID="RND-6_FAMILY-44247";Tend="803";Tstart="674";shortTE="F";uid="8ebe30d8-3c7f-4dce-b356-8a6fdb483baf"
NW_007377657.1	RepeatMasker	SINE/tRNA-RTE	118934	119180	570	-	.	ID="RND-1_FAMILY-88";Tend="1159";Tstart="921";shortTE="F";uid="b705d8f8-75f8-49b9-b824-a01f82c71eb8"
NW_007377657.1	RepeatMasker	LTR/Gypsy	135850	135952	448	-	.	ID="RND-1_FAMILY-60";Tend="1558";Tstart="1456";shortTE="F";uid="9b79a1a0-f5e4-4de9-97db-7bbb0bc11848"
NW_007377657.1	RepeatMasker	Unknown	55556	55681	552	-	.	ID="RND-1_FAMILY-70";Tend="1042";Tstart="911";shortTE="F";uid="956ea397-170f-498e-884d-8136b1427245"
NW_007377657.1	RepeatMasker	LINE/Penelope	44536	44836	971	-	.	ID="RND-6_FAMILY-3738";TEgroup="ctg_218%7CRND-6_FAMILY-3738%7C1";Tend="971";Tstart="781";shortTE="F";uid="50293c6c-9070-4ae6-a15f-9506cd4a5d75"
NW_007377657.1	RepeatMasker	Unknown	78713	79107	2888	-	.	ID="RND-6_FAMILY-62244";Tend="1105";Tstart="689";shortTE="F";uid="8d4d768c-13a3-4c5d-9668-76b593429cf6"
NW_007377657.1	RepeatMasker	Unknown	188926	189206	1109	-	.	ID="RND-1_FAMILY-31";Tend="1090";Tstart="854";shortTE="F";uid="f6012182-ccdb-40ac-97bc-d37991e2c0f9"
NW_007377657.1	RepeatMasker	LTR	163549	163710	1351	-	.	ID="RND-6_FAMILY-548";Tend="1164";Tstart="1003";shortTE="F";uid="9209e855-3ff6-40bc-b816-d7eb64180106"
NW_007377657.1	RepeatMasker	SINE/tRNA-Meta	159628	159741	654	-	.	ID="RND-1_FAMILY-97";Tend="977";Tstart="865";shortTE="F";uid="c2246bb8-012d-4541-9691-86c092620709"
NW_007377657.1	RepeatMasker	SINE/tRNA-RTE	118107	118251	890	-	.	ID="RND-6_FAMILY-31686";Tend="1255";Tstart="1116";shortTE="F";uid="1f60f68a-ea6f-4d78-b823-8409e74ad11c"
NW_007377657.1	RepeatMasker	DNA/Maverick	243117	243292	1294	-	.	ID="RND-1_FAMILY-185";Tend="844";Tstart="672";shortTE="F";uid="f9eab929-cf04-4484-8e86-45808d863802"
NW_007377657.1	RepeatMasker	SINE/tRNA-Meta	171646	171786	882	-	.	ID="RND-1_FAMILY-97";Tend="977";Tstart="835";shortTE="F";uid="87b86e3e-5ce6-4413-b9be-a3891b6bc412"
NW_007377657.1	RepeatMasker	Unknown	26564	26695	795	-	.	ID="RND-1_FAMILY-70";Tend="1042";Tstart="915";shortTE="F";uid="bd5fe5e8-920e-4e48-99cd-02d3b442a673"
NW_007377657.1	RepeatMasker	DNA/hAT-Blackjack	264287	264682	2923	-	.	ID="RND-1_FAMILY-83";Tend="1884";Tstart="1489";shortTE="F";uid="22f4e606-5939-4c11-a5c6-4aa4c8a49a93"
NW_007377657.1	RepeatMasker	SINE/tRNA-RTE	264036	264291	874	-	.	ID="RND-5_FAMILY-620";Tend="1191";Tstart="934";shortTE="F";uid="d75e588e-0a2a-4d75-b6d1-bee011e8761e"
NW_007377657.1	RepeatMasker	DNA/Kolobok-Hydra	86315	86559	1823	-	.	ID="RND-5_FAMILY-266";Tend="898";Tstart="644";shortTE="F";uid="7d262623-c47e-4401-94d4-3861d81c5c64"
NW_007377657.1	RepeatMasker	Satellite	119359	119549	775	-	.	ID="RND-1_FAMILY-51";Tend="1027";Tstart="794";shortTE="F";uid="73b57152-e930-4829-b147-234515bca8e7"
NW_007377657.1	RepeatMasker	RC/Helitron	81669	81933	1235	-	.	ID="RND-5_FAMILY-3149";Tend="1119";Tstart="824";shortTE="F";uid="b2f11fa2-e781-4f09-bcef-264c77088133"
NW_007377657.1	RepeatMasker	Unknown	103667	103837	756	-	.	ID="RND-6_FAMILY-40438";Tend="294";Tstart="135";shortTE="F";uid="bb0a81d5-719a-4e43-85f6-c339c59d2da1"
NW_007377657.1	RepeatMasker	Unknown	174535	174654	514	-	.	ID="RND-5_FAMILY-218";Tend="478";Tstart="362";shortTE="F";uid="a1782f77-cfb1-46a5-a8d5-219cf18efb4b"
NW_007377657.1	RepeatMasker	Unknown	121483	121710	517	-	.	ID="RND-5_FAMILY-8766";TEgroup="ctg_218%7CRND-5_FAMILY-8766%7C1";Tend="1154";Tstart="1023";shortTE="F";uid="2a589e1f-257d-41fd-b194-3122d592a914"
NW_007377657.1	RepeatMasker	Unknown	269067	269339	1935	-	.	ID="RND-6_FAMILY-45419";Tend="1189";Tstart="874";shortTE="F";uid="d586137b-b8ac-4393-98f2-f01eb1a57d25"
NW_007377657.1	RepeatMasker	SINE/ID	104625	104790	902	-	.	ID="RND-1_FAMILY-9";Tend="1003";Tstart="850";shortTE="F";uid="2a13c681-c756-476f-9923-6891dbc3ec42"
NW_007377657.1	RepeatMasker	Unknown	120156	120737	707	-	.	ID="RND-6_FAMILY-23221";Tend="782";Tstart="201";shortTE="F";uid="dd7ae438-d650-4f7a-8601-8314abb101e8"
NW_007377657.1	RepeatMasker	SINE/ID	96780	97061	628	-	.	ID="RND-1_FAMILY-5";Tend="1708";Tstart="1249";shortTE="F";uid="8bc24e95-69ec-494e-8a90-27bde5b5301d"
NW_007377657.1	RepeatMasker	LINE/L1-Tx1	204013	204178	542	-	.	ID="RND-4_FAMILY-112";Tend="1765";Tstart="1586";shortTE="F";uid="5d973742-74da-4034-9ad1-e205f287b583"
NW_007377657.1	RepeatMasker	SINE/tRNA-Core	232050	232198	529	-	.	ID="RND-1_FAMILY-87";Tend="938";Tstart="788";shortTE="F";uid="10d06343-f840-44d1-9d2d-363f3a2c41b5"
NW_007377657.1	RepeatMasker	Unknown	79383	79531	931	-	.	ID="RND-1_FAMILY-358";Tend="846";Tstart="700";shortTE="F";uid="26dd0137-830a-4134-8a6f-ffda98dc712f"
NW_007377657.1	RepeatMasker	LINE/RTE-BovB	128375	128575	1170	-	.	ID="RND-6_FAMILY-12150";Tend="839";Tstart="622";shortTE="F";uid="efee331c-7972-478c-9c64-2152abedb00a"
NW_007377657.1	RepeatMasker	SINE/tRNA-RTE	265680	266228	1049	-	.	ID="RND-1_FAMILY-100";TEgroup="ctg_218%7CRND-1_FAMILY-100%7C1";Tend="1035";Tstart="735";shortTE="F";uid="830c6e49-5c16-49bf-a2be-cd763cd22a01"
NW_007377657.1	RepeatMasker	LTR/Gypsy	111028	111211	479	-	.	ID="RND-1_FAMILY-232";Tend="207";Tstart="22";shortTE="F";uid="ba80b870-b0c8-4107-9028-e1a781035bba"
NW_007377657.1	RepeatMasker	RC/Helitron	54345	54637	1632	-	.	ID="RND-6_FAMILY-8282";Tend="1107";Tstart="810";shortTE="F";uid="20a586fe-90fc-48fe-8627-09317a217ed5"
NW_007377657.1	RepeatMasker	SINE/ID	105516	105669	758	-	.	ID="RND-1_FAMILY-9";Tend="977";Tstart="829";shortTE="F";uid="aafa4287-cfa4-4a0c-af72-1558c69b42c8"
NW_007377657.1	RepeatMasker	Unknown	218903	219084	609	-	.	ID="RND-6_FAMILY-10950";TEgroup="ctg_218%7CRND-6_FAMILY-10950%7C1";Tend="203";Tstart="110";shortTE="T";uid="9ce7f429-86a3-4dd3-ac9c-f5e5577701fe"
NW_007377657.1	RepeatMasker	SINE/tRNA-RTE	236448	236704	1592	-	.	ID="RND-1_FAMILY-79";Tend="2009";Tstart="1742";shortTE="F";uid="a818f801-d96f-48eb-861d-4987dc8f22a5"
NW_007377657.1	RepeatMasker	SINE/ID	221194	221392	641	-	.	ID="RND-1_FAMILY-10";Tend="915";Tstart="708";shortTE="F";uid="0d8aa90d-084b-4744-aba8-b428323bd1fe"
NW_007377657.1	RepeatMasker	LINE/I	193997	194165	688	-	.	ID="RND-5_FAMILY-2097";Tend="1248";Tstart="1078";shortTE="F";uid="a40725bb-e2b9-40e6-bf0a-d9056798eeda"
NW_007377657.1	RepeatMasker	SINE/B4	122398	122629	1843	-	.	ID="RND-5_FAMILY-761";Tend="989";Tstart="761";shortTE="F";uid="73cbb141-cf8e-4936-bc24-5228d3371d49"
NW_007377657.1	RepeatMasker	LINE/R1	62383	62623	1258	-	.	ID="RND-5_FAMILY-464";Tend="516";Tstart="244";shortTE="F";uid="5db78811-8a61-40b0-972d-ade5fb83a859"
NW_007377657.1	RepeatMasker	Unknown	127175	127295	855	-	.	ID="RND-1_FAMILY-70";Tend="1039";Tstart="919";shortTE="F";uid="dddbdc55-eb3e-4d8d-bdb6-e729418eec8d"
NW_007377657.1	RepeatMasker	SINE/ID	258562	258749	843	-	.	ID="RND-1_FAMILY-9";Tend="959";Tstart="782";shortTE="F";uid="fa663b92-3ba1-47fe-8cd9-09c6d638e360"
NW_007377657.1	RepeatMasker	Unknown	109339	109549	872	-	.	ID="RND-6_FAMILY-1666";Tend="1032";Tstart="805";shortTE="F";uid="0e75d4d9-13e5-4208-a1eb-ece3dd5f0f54"
NW_007377657.1	RepeatMasker	Unknown	46121	46343	450	-	.	ID="RND-6_FAMILY-23834";Tend="1119";Tstart="904";shortTE="F";uid="85387134-ebb1-4023-bcb1-e0ef9e0d30ad"
NW_007377657.1	RepeatMasker	Unknown	22591	22773	517	-	.	ID="RND-1_FAMILY-0";Tend="1558";Tstart="1397";shortTE="F";uid="064b20ce-07ad-42e1-9b86-d2351b999fa4"
NW_007377657.1	RepeatMasker	DNA/Maverick	83421	83594	1068	-	.	ID="RND-1_FAMILY-185";Tend="859";Tstart="679";shortTE="F";uid="547f315d-9af8-4eee-96ee-ffde49473d80"
NW_007377657.1	RepeatMasker	LINE/L2	77789	77893	799	-	.	ID="RND-1_FAMILY-428";Tend="820";Tstart="716";shortTE="F";uid="42b78359-52c2-4f15-b1c9-4be2a3165de2"
NW_007377657.1	RepeatMasker	LTR	166014	166369	988	-	.	ID="RND-6_FAMILY-548";TEgroup="ctg_218%7CRND-6_FAMILY-548%7C1";Tend="1167";Tstart="1003";shortTE="F";uid="2ad361ca-d9ce-48d7-9c29-97d4b9380294"
NW_007377657.1	RepeatMasker	DNA/hAT	235963	236135	1302	-	.	ID="RND-1_FAMILY-307";Tend="679";Tstart="510";shortTE="F";uid="f01cafaf-9c09-4802-b41f-5ba9643c23ec"
NW_007377657.1	RepeatMasker	LINE/R1	89884	90059	1054	-	.	ID="RND-1_FAMILY-690";Tend="1026";Tstart="850";shortTE="F";uid="e40ca5a4-f4ea-4179-aea7-62b4dd71e1ba"
NW_007377657.1	RepeatMasker	Unknown	29454	29563	677	-	.	ID="RND-1_FAMILY-70";Tend="1039";Tstart="916";shortTE="F";uid="b36e83a0-c074-4b53-9de4-a8081f9e7f2c"
NW_007377657.1	RepeatMasker	DNA/hAT-hATm	235443	235604	898	-	.	ID="RND-6_FAMILY-23";Tend="1891";Tstart="1723";shortTE="F";uid="a89baa79-078a-4eeb-815b-32dff399be87"
NW_007377657.1	RepeatMasker	LINE/RTE-BovB	114196	114418	1546	-	.	ID="RND-6_FAMILY-4311";Tend="618";Tstart="399";shortTE="F";uid="8068cc0c-9777-4792-b0fd-72ac3abdc166"
NW_007377657.1	RepeatMasker	SINE/ID	85636	85762	491	-	.	ID="RND-6_FAMILY-766";Tend="1072";Tstart="935";shortTE="F";uid="b4b618d8-70c7-4496-b9ef-e2aec31e97f4"
NW_007377657.1	RepeatMasker	DNA/hAT-Charlie	145390	145594	998	-	.	ID="RND-1_FAMILY-515";Tend="691";Tstart="477";shortTE="F";uid="2eab6741-9b86-4e5d-ade0-7de1101bf0d1"
NW_007377657.1	RepeatMasker	RC/Helitron	261932	262055	1007	-	.	ID="RND-6_FAMILY-8282";Tend="998";Tstart="874";shortTE="F";uid="0633b9ba-db26-4a8c-a918-6bfd79dda733"
NW_007377657.1	RepeatMasker	SINE/tRNA-RTE	267212	267392	1111	-	.	ID="RND-5_FAMILY-620";Tend="1211";Tstart="1031";shortTE="F";uid="6a18b29d-76d9-484a-90be-6ef857182344"
NW_007377657.1	RepeatMasker	DNA/hAT-Charlie	90723	91125	1151	-	.	ID="RND-6_FAMILY-3808";TEgroup="ctg_218%7CRND-6_FAMILY-3808%7C2";Tend="1557";Tstart="1003";shortTE="F";uid="ce0ded23-3aeb-4a78-9257-aa2285d2461b"
NW_007377657.1	RepeatMasker	SINE/tRNA-Meta	102513	102701	1036	-	.	ID="RND-1_FAMILY-97";Tend="1006";Tstart="826";shortTE="F";uid="8b2d45f1-7042-4f08-b239-f9c745ed7a29"
NW_007377657.1	RepeatMasker	LINE/I	112288	112474	651	-	.	ID="RND-5_FAMILY-2097";Tend="1257";Tstart="1059";shortTE="F";uid="95a0b28b-03d6-411e-bcce-abac4aac52eb"
NW_007377657.1	RepeatMasker	SINE/tRNA-Meta	182772	182914	954	-	.	ID="RND-1_FAMILY-97";Tend="999";Tstart="835";shortTE="F";uid="51566d60-7d04-40bc-9d9f-9a3fbda272eb"
NW_007377657.1	RepeatMasker	Unknown	225746	225938	730	-	.	ID="RND-6_FAMILY-2666";Tend="1732";Tstart="1547";shortTE="F";uid="d2d7b902-8ae5-4018-a574-7f6f1a17f061"
NW_007377657.1	RepeatMasker	LTR/Gypsy	140562	140664	466	-	.	ID="RND-1_FAMILY-60";Tend="1558";Tstart="1456";shortTE="F";uid="984bf110-1893-4353-b61d-8ca23881f03a"
NW_007377657.1	RepeatMasker	SINE/tRNA-RTE	206195	206296	590	-	.	ID="RND-6_FAMILY-31686";Tend="1116";Tstart="1015";shortTE="F";uid="9cd2e38e-1ec6-4e29-ba2c-7839c1bf45f3"
NW_007377657.1	RepeatMasker	Unknown	101483	101625	1023	-	.	ID="RND-5_FAMILY-8766";Tend="1130";Tstart="979";shortTE="F";uid="e5cfe011-c702-49f8-b273-cbbc1c45fdcd"
NW_007377657.1	RepeatMasker	SINE/5S	81498	81647	992	-	.	ID="RND-1_FAMILY-103";Tend="808";Tstart="658";shortTE="F";uid="b3edb132-078b-43d6-ac9a-b9250b29292d"
NW_007377657.1	RepeatMasker	LINE/L1-Tx1	190829	190994	542	-	.	ID="RND-4_FAMILY-112";Tend="1765";Tstart="1586";shortTE="F";uid="effd07b7-9b3e-4afa-8710-5646759ded30"
NW_007377657.1	RepeatMasker	SINE/ID	155307	155545	1887	-	.	ID="RND-1_FAMILY-3";Tend="1087";Tstart="856";shortTE="F";uid="04bb26a5-f2db-4b31-b023-e6adfe761239"
NW_007377657.1	RepeatMasker	Unknown	121079	121219	890	-	.	ID="RND-5_FAMILY-8766";Tend="1142";Tstart="1004";shortTE="F";uid="fa5a0b80-b667-4478-8245-a76a397975e6"
NW_007377657.1	RepeatMasker	SINE/B4	110129	110282	724	-	.	ID="RND-5_FAMILY-761";Tend="962";Tstart="814";shortTE="F";uid="3154783f-e7d7-46f5-8bfc-3196f4859e47"
NW_007377657.1	RepeatMasker	SINE/tRNA-RTE	107644	107854	563	-	.	ID="RND-1_FAMILY-88";Tend="1467";Tstart="1258";shortTE="F";uid="06afde49-512f-4e74-abc6-19307d2e51b2"
NW_007377657.1	RepeatMasker	Satellite	126964	127177	997	-	.	ID="RND-1_FAMILY-51";Tend="1027";Tstart="791";shortTE="F";uid="c78e32f6-c2c6-4d3a-b83e-fff18b77dd70"
NW_007377657.1	RepeatMasker	Unknown	250253	250446	423	-	.	ID="RND-6_FAMILY-2262";Tend="715";Tstart="516";shortTE="F";uid="a3a6f146-8412-4fe9-a611-3b08435f060f"
NW_007377657.1	RepeatMasker	Unknown	88086	88321	1319	-	.	ID="RND-1_FAMILY-168";Tend="927";Tstart="684";shortTE="F";uid="d3e2422b-7792-4265-8829-93694c25d47a"
NW_007377657.1	RepeatMasker	RC/Helitron	256433	256592	1233	-	.	ID="RND-6_FAMILY-8282";Tend="990";Tstart="829";shortTE="F";uid="1e5de3a8-6ad6-4224-b1ab-8290d4abee29"
NW_007377657.1	RepeatMasker	DNA/hAT	246986	247104	963	-	.	ID="RND-1_FAMILY-307";Tend="628";Tstart="510";shortTE="F";uid="b1926351-41ae-4252-b8f9-6f8b93e00c00"
NW_007377657.1	RepeatMasker	DNA/hAT-hAT19	208575	208793	498	-	.	ID="RND-6_FAMILY-24860";TEgroup="ctg_218%7CRND-6_FAMILY-24860%7C1";Tend="1917";Tstart="1827";shortTE="T";uid="fecab462-98cc-44ca-83ca-93575d7d0dc7"
NW_007377657.1	RepeatMasker	SINE/ID	84054	84209	1092	-	.	ID="RND-1_FAMILY-16";Tend="1074";Tstart="913";shortTE="F";uid="76539415-fbd3-4646-a32c-a7dd1f3a00d3"
NW_007377657.1	RepeatMasker	SINE/tRNA-RTE	255823	255999	1250	-	.	ID="RND-5_FAMILY-620";Tend="1212";Tstart="1031";shortTE="F";uid="d8e5d25d-6bab-4a84-93c1-872f3f9ed560"
NW_007377657.1	RepeatMasker	SINE/5S	208843	209017	475	-	.	ID="RND-1_FAMILY-103";Tend="853";Tstart="663";shortTE="F";uid="748a6de3-87ab-4c9a-bf6e-6ac4e7073805"
NW_007377657.1	RepeatMasker	Unknown	217977	218083	432	-	.	ID="RND-1_FAMILY-70";Tend="1019";Tstart="917";shortTE="F";uid="95023d50-a836-4231-8de3-564003c5ee9c"
NW_007377657.1	RepeatMasker	DNA/hAT-Charlie	20480	20583	645	-	.	ID="RND-4_FAMILY-1112";Tend="1064";Tstart="960";shortTE="F";uid="6656e6de-dca6-4925-9c7e-d40d2dcd8375"
NW_007377657.1	RepeatMasker	Unknown	241712	241919	713	-	.	ID="RND-1_FAMILY-27";Tend="800";Tstart="613";shortTE="F";uid="08c0e4b0-5614-483a-bab8-b42dedca9d37"
NW_007377657.1	RepeatMasker	LINE/RTE-BovB	174386	174495	621	-	.	ID="RND-6_FAMILY-4311";Tend="613";Tstart="494";shortTE="F";uid="197b4671-921b-40bf-871e-d47d830db226"
NW_007377657.1	RepeatMasker	SINE/tRNA-Core	222367	222547	596	-	.	ID="RND-1_FAMILY-87";Tend="972";Tstart="792";shortTE="F";uid="33fa70e9-ae95-441a-b315-b02e6806abca"
NW_007377657.1	RepeatMasker	SINE/ID	98269	98500	437	-	.	ID="RND-6_FAMILY-766";Tend="1923";Tstart="1696";shortTE="F";uid="974fed48-26cd-4d47-a9ec-8fea4cae72e8"
NW_007377657.1	RepeatMasker	SINE/tRNA-RTE	131892	132161	2201	-	.	ID="RND-1_FAMILY-2";Tend="1715";Tstart="1438";shortTE="F";uid="4039d1b3-180e-4fa1-8f29-ef8a66da36aa"
NW_007377657.1	RepeatMasker	SINE/tRNA-RTE	266410	266795	479	-	.	ID="RND-6_FAMILY-31686";TEgroup="ctg_218%7CRND-6_FAMILY-31686%7C1";Tend="1263";Tstart="978";shortTE="T";uid="abb12509-b4a2-47aa-b894-b4dc6bcefdd0"
NW_007379619.1	RepeatMasker	RC/Helitron	5313	5518	1079	+	.	ID="RND-1_FAMILY-202";Tend="1553";Tstart="1370";shortTE="F";uid="c90f03f9-0e99-4491-83d9-494d7eef3eeb"
NW_007379619.1	RepeatMasker	LTR/Gypsy	23396	23535	424	+	.	ID="RND-1_FAMILY-232";Tend="1239";Tstart="1110";shortTE="F";uid="6ccda157-3946-4a2f-9724-3ece5f3beaa5"
NW_007379619.1	RepeatMasker	Unknown	18181	18386	743	+	.	ID="RND-6_FAMILY-48653";Tend="1209";Tstart="841";shortTE="F";uid="ff8951b1-b085-4573-8e1f-05c92036df85"
NW_007379619.1	RepeatMasker	DNA/hAT	17124	17225	548	+	.	ID="RND-1_FAMILY-307";Tend="613";Tstart="511";shortTE="F";uid="5818218a-57c0-47c5-9f86-cd259a09984b"
NW_007379619.1	RepeatMasker	Unknown	25396	25943	2098	+	.	ID="RND-1_FAMILY-415";TEgroup="ctg_2180%7CRND-1_FAMILY-415%7C1";Tend="1367";Tstart="999";shortTE="F";uid="f4f0e5e0-ca8b-4d63-be91-39b25f5965f7"
NW_007379619.1	RepeatMasker	SINE/tRNA-Deu	11325	11477	697	+	.	ID="RND-1_FAMILY-54";Tend="1052";Tstart="891";shortTE="F";uid="f49f69ae-4b59-4d5e-8e9e-fdbcd8b7211f"
NW_007379619.1	RepeatMasker	Unknown	26889	27090	1320	+	.	ID="RND-1_FAMILY-138";Tend="1663";Tstart="1466";shortTE="F";uid="9168e2bd-18d3-4f0f-b9d9-8f67a65b0682"
NW_007379619.1	RepeatMasker	Unknown	29848	30023	751	+	.	ID="RND-1_FAMILY-633";Tend="995";Tstart="894";shortTE="F";uid="94594b06-1483-4471-b2db-b70716ffe945"
NW_007379619.1	RepeatMasker	DNA	3851	3952	676	+	.	ID="RND-1_FAMILY-108";Tend="1874";Tstart="1773";shortTE="F";uid="3bea404b-cb98-4c2b-ad06-c33bf27e8946"
NW_007379619.1	RepeatMasker	Unknown	30904	31316	605	+	.	ID="RND-1_FAMILY-70";TEgroup="ctg_2180%7CRND-1_FAMILY-70%7C1";Tend="1043";Tstart="905";shortTE="F";uid="d864727a-273a-4c69-992e-40cede1708c0"
NW_007379619.1	RepeatMasker	Unknown	9156	9320	1184	+	.	ID="RND-6_FAMILY-8391";Tend="514";Tstart="356";shortTE="F";uid="da849d9c-8c64-49bf-a981-cedae0341b3f"
NW_007379619.1	RepeatMasker	Unknown	25943	26237	1501	+	.	ID="RND-1_FAMILY-415";Tend="1563";Tstart="1236";shortTE="F";uid="2725892e-6988-401f-8051-7d039b7784c8"
NW_007379619.1	RepeatMasker	Unknown	27248	27371	469	+	.	ID="RND-1_FAMILY-415";Tend="1491";Tstart="1343";shortTE="F";uid="0a883f98-550d-4582-ba80-2e29ee201364"
NW_007379619.1	RepeatMasker	Unknown	38255	38722	3701	+	.	ID="RND-1_FAMILY-127";Tend="1141";Tstart="675";shortTE="F";uid="eb8ac1d7-c924-4e40-a623-5fba0da3fcfe"
NW_007379619.1	RepeatMasker	Unknown	29449	29649	1562	+	.	ID="RND-1_FAMILY-415";Tend="1126";Tstart="926";shortTE="F";uid="48be86c6-e652-43f1-8863-92ee8d27f733"
NW_007379619.1	RepeatMasker	Unknown	15746	15951	1704	+	.	ID="RND-1_FAMILY-133";Tend="1104";Tstart="899";shortTE="F";uid="989ed2ce-a7c1-4c0d-9e7f-2472ea501b1f"
NW_007379619.1	RepeatMasker	LINE/I-Jockey	44061	44334	603	+	.	ID="RND-6_FAMILY-17814";Tend="1148";Tstart="956";shortTE="F";uid="8a559039-db93-4e4b-9a09-ae7712e989b4"
NW_007379619.1	RepeatMasker	Unknown	37532	37681	817	+	.	ID="RND-1_FAMILY-80";Tend="1025";Tstart="886";shortTE="F";uid="d75a96d9-e97f-4bf2-9874-7547b92d329f"
NW_007379619.1	RepeatMasker	LTR/Gypsy	27711	27851	486	+	.	ID="RND-1_FAMILY-232";Tend="1239";Tstart="1110";shortTE="F";uid="2add1a62-b76e-40f5-ab4b-b57cef2a6946"
NW_007379619.1	RepeatMasker	SINE/ID	9775	10174	1137	+	.	ID="RND-1_FAMILY-6";Tend="1548";Tstart="1142";shortTE="F";uid="047bc1ae-8bfc-4086-9c6a-9ddcec3d4458"
NW_007379619.1	RepeatMasker	Unknown	37097	37255	889	+	.	ID="RND-1_FAMILY-80";Tend="1035";Tstart="886";shortTE="F";uid="79f1efba-5e09-4e9b-9fe3-b97e53935f75"
NW_007379619.1	RepeatMasker	Unknown	16810	16932	625	+	.	ID="RND-1_FAMILY-48";Tend="860";Tstart="744";shortTE="F";uid="0a1ff7ce-11bc-4c80-bc48-5e1e59fa8ceb"
NW_007379619.1	RepeatMasker	RC/Helitron	20301	20441	835	+	.	ID="RND-1_FAMILY-500";Tend="698";Tstart="529";shortTE="F";uid="2462da5b-6cf7-4f9b-a4ef-40c13bf827ec"
NW_007379619.1	RepeatMasker	LINE/I-Jockey	37957	38154	655	+	.	ID="RND-6_FAMILY-17814";Tend="1144";Tstart="956";shortTE="F";uid="01ac7273-cfd3-4464-a00c-59acf4c03216"
NW_007379619.1	RepeatMasker	DNA/hAT-Tag1	4623	4927	2098	+	.	ID="RND-6_FAMILY-18130";Tend="1276";Tstart="944";shortTE="F";uid="d91f8fe9-6fa6-4ffe-8f65-e1b324f3e75e"
NW_007379619.1	RepeatMasker	Unknown	30531	30764	1413	+	.	ID="RND-6_FAMILY-3964";Tend="1244";Tstart="1011";shortTE="F";uid="a29dcef6-a4f2-495e-bfc8-b289e800a5a5"
NW_007379619.1	RepeatMasker	Unknown	33378	33586	1351	+	.	ID="RND-5_FAMILY-3298";Tend="1080";Tstart="870";shortTE="F";uid="ea2d8cf0-038e-4c67-a319-0df8979b9962"
NW_007379619.1	RepeatMasker	Unknown	18837	19047	1040	+	.	ID="RND-6_FAMILY-1666";Tend="1021";Tstart="808";shortTE="F";uid="55a6838c-357b-42be-96aa-dd3676b6f3a3"
NW_007379619.1	RepeatMasker	Unknown	16370	16704	424	+	.	ID="RND-1_FAMILY-61";TEgroup="ctg_2180%7CRND-1_FAMILY-61%7C1";Tend="998";Tstart="876";shortTE="T";uid="1ddd3354-7804-4945-9eac-997443bbef3f"
NW_007379619.1	RepeatMasker	Unknown	2974	3298	968	+	.	ID="RND-5_FAMILY-4485";Tend="1137";Tstart="817";shortTE="F";uid="3cfc181b-ba51-40a2-9569-844dfc430cf3"
NW_007379619.1	RepeatMasker	Unknown	40164	40403	802	+	.	ID="RND-6_FAMILY-45419";Tend="1407";Tstart="1088";shortTE="F";uid="d185372b-4234-4807-a8ae-b23a15a3b8c5"
NW_007379619.1	RepeatMasker	DNA/TcMar-Tc1	17004	17120	730	+	.	ID="RND-1_FAMILY-867";Tend="1427";Tstart="1311";shortTE="F";uid="c457d479-38ca-4363-839c-7b25fb75a097"
NW_007379619.1	RepeatMasker	LINE/I-Jockey	3930	4048	651	+	.	ID="RND-5_FAMILY-1282";Tend="1600";Tstart="1489";shortTE="F";uid="c6323230-26cf-4098-b264-e45b677fb5e2"
NW_007379619.1	RepeatMasker	Unknown	35722	35872	1250	+	.	ID="RND-1_FAMILY-64";Tend="982";Tstart="832";shortTE="F";uid="d9dd6ec3-5b04-4b59-b0b4-cb5b31b4ca74"
NW_007379619.1	RepeatMasker	Unknown	16182	16357	706	+	.	ID="RND-6_FAMILY-48653";Tend="1029";Tstart="846";shortTE="F";uid="659217e4-9e6e-4bd0-893d-7faf5e2eb59d"
NW_007379619.1	RepeatMasker	Unknown	14233	14394	1081	-	.	ID="RND-1_FAMILY-388";Tend="1531";Tstart="1358";shortTE="F";uid="e81e86f5-473e-47f2-b134-fb952800e336"
NW_007379619.1	RepeatMasker	Unknown	19177	19324	670	-	.	ID="RND-1_FAMILY-27";Tend="844";Tstart="681";shortTE="F";uid="abf136c5-4277-4786-8bac-5e799e4ccbf1"
NW_007379619.1	RepeatMasker	LTR/Gypsy	5522	5761	524	-	.	ID="GYPSY-43_DWIL-I";Tend="739";Tstart="577";shortTE="F";uid="19cec771-ccef-432e-8df9-91022344afd5"
NW_007379619.1	RepeatMasker	Unknown	31982	32106	932	-	.	ID="RND-1_FAMILY-70";Tend="1041";Tstart="917";shortTE="F";uid="fd05602b-bd80-492f-8632-f9f68b46bb03"
NW_007379619.1	RepeatMasker	Unknown	21872	22066	1423	-	.	ID="RND-1_FAMILY-131";Tend="1192";Tstart="981";shortTE="F";uid="dfdbd5ae-db20-44d7-9b9d-52431c5b9ac5"
NW_007379619.1	RepeatMasker	Unknown	33952	34264	542	-	.	ID="RND-1_FAMILY-106";TEgroup="ctg_2180%7CRND-1_FAMILY-106%7C1";Tend="1187";Tstart="1020";shortTE="T";uid="3471bb9f-1177-4603-8868-489fe6265555"
NW_007379619.1	RepeatMasker	SINE/ID	10726	10957	1539	-	.	ID="RND-1_FAMILY-6";Tend="1348";Tstart="1116";shortTE="F";uid="ddd74bd6-3d40-44ee-b78b-7def764e4cea"
NW_007379619.1	RepeatMasker	Unknown	30013	30676	1771	-	.	ID="RND-1_FAMILY-155";Tend="1521";Tstart="1159";shortTE="F";uid="9cc187c2-7aa8-4775-87a1-02f202c252a3"
NW_007379619.1	RepeatMasker	Unknown	9051	9156	534	-	.	ID="RND-6_FAMILY-2262";Tend="640";Tstart="537";shortTE="F";uid="4937b09e-4caa-4223-8a28-357f26126e2f"
NW_007379619.1	RepeatMasker	SINE/ID	22719	22870	790	-	.	ID="RND-1_FAMILY-4";Tend="1127";Tstart="983";shortTE="F";uid="b43ab8ad-04e7-4ba1-b237-b66990bc01cf"
NW_007379619.1	RepeatMasker	Unknown	22520	22646	770	-	.	ID="RND-1_FAMILY-473";Tend="1035";Tstart="908";shortTE="F";uid="8312abec-9574-4222-aabf-c4316a013405"
NW_007379619.1	RepeatMasker	DNA/TcMar-Tc1	26861	27068	1191	-	.	ID="RND-1_FAMILY-366";Tend="1012";Tstart="816";shortTE="F";uid="313b6c13-e0ad-4c58-8843-493876ba9f81"
NW_007379619.1	RepeatMasker	RC/Helitron	4034	4168	1027	-	.	ID="RND-1_FAMILY-228";Tend="1378";Tstart="1243";shortTE="F";uid="de88b39c-b7a4-4843-879c-1163c2c6a8dc"
NW_007379619.1	RepeatMasker	Unknown	22883	23018	879	-	.	ID="RND-1_FAMILY-206";Tend="976";Tstart="833";shortTE="F";uid="34b378c6-6725-450b-b68b-06e09a6c0263"
NW_007379619.1	RepeatMasker	Unknown	10956	11130	748	-	.	ID="RND-1_FAMILY-52";Tend="1135";Tstart="926";shortTE="F";uid="afdce3e7-3901-4635-a421-25440e8c0359"
NW_007379619.1	RepeatMasker	Unknown	2684	2961	1070	-	.	ID="RND-6_FAMILY-7712";TEgroup="ctg_2180%7CRND-6_FAMILY-7712%7C1";Tend="224";Tstart="18";shortTE="F";uid="b9a5ec94-3934-4ede-8098-e668eef98886"
NW_007379619.1	RepeatMasker	RC/Helitron	4161	4625	3040	-	.	ID="RND-5_FAMILY-1977";Tend="1502";Tstart="1095";shortTE="F";uid="a4ba42c3-31fa-4e1c-b0cc-13190d277e72"
NW_007379619.1	RepeatMasker	Unknown	32191	32299	890	-	.	ID="RND-4_FAMILY-252";Tend="946";Tstart="838";shortTE="F";uid="417f6085-90b6-492b-9003-8ed462af0447"
NW_007379619.1	RepeatMasker	Unknown	40606	40781	1406	-	.	ID="RND-6_FAMILY-45419";Tend="1389";Tstart="1214";shortTE="F";uid="50f658ad-2c5e-41de-b84b-aa4e5763470f"
NW_007379619.1	RepeatMasker	SINE/ID	23411	23619	1310	-	.	ID="RND-1_FAMILY-5";Tend="1749";Tstart="1538";shortTE="F";uid="4b5e2030-9b16-4b95-aab0-0c6358a54be6"
NW_007379619.1	RepeatMasker	Unknown	36378	36659	1572	-	.	ID="RND-5_FAMILY-3790";Tend="1083";Tstart="736";shortTE="F";uid="0998e610-2ebd-4fa7-bfcb-60cf172bc47d"
NW_007379619.1	RepeatMasker	RC/Helitron	3300	3929	5336	-	.	ID="RND-1_FAMILY-118";Tend="1349";Tstart="656";shortTE="F";uid="558c8a47-b1b6-4aac-961e-4b08f14fb486"
NW_007379619.1	RepeatMasker	RC/Helitron	4928	5282	1446	-	.	ID="RND-5_FAMILY-1977";Tend="621";Tstart="328";shortTE="F";uid="ac5d06a8-a4a3-4d01-a9dc-6323a3477b21"
NW_007379619.1	RepeatMasker	Satellite	34617	34719	736	-	.	ID="RND-6_FAMILY-2981";Tend="1703";Tstart="1607";shortTE="F";uid="5fb3e88e-296e-4afb-a70a-30a6f8832b92"
NW_007379619.1	RepeatMasker	Unknown	39838	40169	2612	-	.	ID="RND-5_FAMILY-3790";Tend="1083";Tstart="757";shortTE="F";uid="e2285b15-9b92-4d43-832d-842857ca4191"
NW_007379619.1	RepeatMasker	Unknown	25263	25385	421	-	.	ID="RND-1_FAMILY-96";Tend="1333";Tstart="1224";shortTE="F";uid="d0e09592-902a-45fd-bdef-a3122c1e84a1"
NW_007379619.1	RepeatMasker	LINE/CR1	65	194	443	-	.	ID="CR1_ELE21";Tend="3063";Tstart="2934";shortTE="F";uid="8b1ac664-2c4a-4b1d-b4d2-7cbfea44800c"
NW_007379619.1	RepeatMasker	Unknown	20447	20707	1738	-	.	ID="RND-1_FAMILY-475";Tend="1271";Tstart="1013";shortTE="F";uid="0900488d-8374-41b7-83cc-65d69e5bd8ee"
NW_007379619.1	RepeatMasker	Unknown	20007	20179	1387	-	.	ID="RND-1_FAMILY-256";Tend="861";Tstart="684";shortTE="F";uid="74ea7007-25d8-4702-8a5d-142e1c6c8198"
NW_007379619.1	RepeatMasker	Unknown	17318	17460	802	-	.	ID="RND-1_FAMILY-410";Tend="965";Tstart="837";shortTE="F";uid="11e9511f-8bee-4e02-ba8d-184c6d3eff1d"
NW_007379619.1	RepeatMasker	SINE/tRNA-RTE	39068	39398	2318	-	.	ID="RND-5_FAMILY-620";Tend="1205";Tstart="880";shortTE="F";uid="68c6a25f-37b9-4801-8baa-2e8844f9dced"
NW_007379619.1	RepeatMasker	Unknown	21407	21708	1795	-	.	ID="RND-1_FAMILY-155";Tend="900";Tstart="633";shortTE="F";uid="a2359d16-696f-432b-836c-07bde835bee9"
NW_007379619.1	RepeatMasker	LINE/RTE-BovB	27726	27939	1510	-	.	ID="RND-6_FAMILY-4311";Tend="605";Tstart="394";shortTE="F";uid="38d16f49-a062-43fc-a49b-31f087f83ef9"
NW_007379619.1	RepeatMasker	RC/Helitron	28231	28733	1210	-	.	ID="RND-1_FAMILY-118";Tend="1428";Tstart="1079";shortTE="F";uid="235b0cb3-e8c0-41c1-bbb6-ed9763e13034"
NW_007379619.1	RepeatMasker	Unknown	21689	21876	1537	-	.	ID="RND-1_FAMILY-138";Tend="1645";Tstart="1452";shortTE="F";uid="3e81082b-2b80-4ece-b5cb-bf2499d98cc3"
NW_007399239.1	RepeatMasker	Unknown	507	725	1702	+	.	ID="RND-1_FAMILY-52";Tend="1125";Tstart="906";shortTE="F";uid="fb5a6ed4-76a1-41fa-9453-4dc86f9c6219"
NW_007399239.1	RepeatMasker	SINE/tRNA-Deu	410	516	400	+	.	ID="RND-6_FAMILY-17372";Tend="1147";Tstart="1039";shortTE="F";uid="4c4793d7-cd89-4565-ada0-b81d1c9c2e0d"
NW_007399239.1	RepeatMasker	Unknown	301	421	510	-	.	ID="RND-1_FAMILY-70";Tend="1050";Tstart="911";shortTE="F";uid="a78fcd2b-288d-4900-b0ca-f5f29bf3dc9c"
NW_007399240.1	RepeatMasker	Satellite	510	860	2854	-	.	ID="RND-1_FAMILY-674";Tend="1269";Tstart="929";shortTE="F";uid="097bf132-e0b3-47e2-baa6-b86b5a7138fd"
NW_007399241.1	RepeatMasker	DNA	667	787	484	-	.	ID="RND-6_FAMILY-33607";Tend="1315";Tstart="1112";shortTE="F";uid="3394ce7e-da4f-4f8e-8718-e4781eff54fd"
NW_007399243.1	RepeatMasker	Unknown	373	637	2078	+	.	ID="RND-1_FAMILY-214";Tend="1129";Tstart="843";shortTE="F";uid="9a8b55d6-c938-476e-aac5-60992a040cc3"
NW_007399243.1	RepeatMasker	SINE/tRNA-RTE	120	267	657	-	.	ID="RND-1_FAMILY-2";Tend="1321";Tstart="1178";shortTE="F";uid="078b4a3b-b075-4dd5-adc0-ddf6023e4624"
NW_007399244.1	RepeatMasker	DNA/TcMar-Mariner	530	685	591	-	.	ID="MARINER-N9_RPR";Tend="674";Tstart="519";shortTE="F";uid="2c835534-3aee-4344-bc01-85fb8d255189"
NW_007399246.1	RepeatMasker	DNA/hAT-Blackjack	666	860	1596	+	.	ID="RND-1_FAMILY-83";Tend="988";Tstart="794";shortTE="F";uid="0181855f-7251-435f-9bcd-d85e15bf6ebd"
NW_007399246.1	RepeatMasker	DNA/TcMar-Tc1	216	427	769	-	.	ID="RND-1_FAMILY-627";Tend="1388";Tstart="1179";shortTE="F";uid="20468dc5-d785-47c7-82a5-f5a751d42a6e"
NW_007399247.1	RepeatMasker	SINE/ID	34	294	1177	-	.	ID="RND-1_FAMILY-5";Tend="1898";Tstart="1538";shortTE="F";uid="03c12d18-1f7a-436d-8370-c1ff2f15c2f5"
NW_007379620.1	RepeatMasker	LINE/RTE-BovB	2891	3033	656	+	.	ID="RND-1_FAMILY-159";Tend="1031";Tstart="881";shortTE="F";uid="52b07775-7116-4bfc-9bca-7c2d527f1111"
NW_007379620.1	RepeatMasker	SINE/tRNA-RTE	19038	19139	760	+	.	ID="RND-1_FAMILY-100";Tend="821";Tstart="719";shortTE="F";uid="603a6760-797b-4579-8fdb-478e1b2b9647"
NW_007379620.1	RepeatMasker	DNA/Maverick	15978	16085	787	+	.	ID="RND-1_FAMILY-185";Tend="778";Tstart="672";shortTE="F";uid="bfa6bb49-0fe9-427a-a844-96bfd7f4d6e1"
NW_007379620.1	RepeatMasker	Unknown	10573	10876	1643	+	.	ID="RND-6_FAMILY-16447";Tend="1084";Tstart="806";shortTE="F";uid="d5cc4d07-75f1-4a35-bf94-c8873f8529d6"
NW_007379620.1	RepeatMasker	Unknown	21714	21897	1260	+	.	ID="RND-1_FAMILY-278";Tend="860";Tstart="676";shortTE="F";uid="9d5a9a7a-8368-48a3-8665-50abfa9008ba"
NW_007379620.1	RepeatMasker	Unknown	40661	40844	1308	+	.	ID="RND-1_FAMILY-80";Tend="1031";Tstart="834";shortTE="F";uid="7617a189-84bd-4bf2-929f-8d10a56d4507"
NW_007379620.1	RepeatMasker	DNA	14160	14262	607	+	.	ID="RND-1_FAMILY-23";Tend="1369";Tstart="1272";shortTE="F";uid="df6897da-0a44-4064-b3cd-88d6b7b4ee9f"
NW_007379620.1	RepeatMasker	Unknown	24869	24975	403	+	.	ID="RND-1_FAMILY-70";Tend="1013";Tstart="911";shortTE="F";uid="bdfcbae7-4f00-4caf-85e4-2ffa52ef3808"
NW_007379620.1	RepeatMasker	DNA/Crypton-I	14185	14290	446	+	.	ID="RND-5_FAMILY-277";Tend="557";Tstart="460";shortTE="F";uid="c7e6c7b6-ffb5-4dd9-9ff4-e6017d073286"
NW_007379620.1	RepeatMasker	Unknown	40264	40489	1279	+	.	ID="RND-1_FAMILY-56";Tend="1739";Tstart="1513";shortTE="F";uid="5fe9f7f8-1299-4a2a-b24d-c8b7a797f487"
NW_007379620.1	RepeatMasker	RC/Helitron	41983	42109	666	-	.	ID="RND-1_FAMILY-442";Tend="1821";Tstart="1695";shortTE="F";uid="49d0dadc-efce-4ee2-a81e-2d9ce4ff4e69"
NW_007379620.1	RepeatMasker	Unknown	35647	37534	6738	-	.	ID="RND-6_FAMILY-18602";Tend="1823";Tstart="2";shortTE="F";uid="7116aefa-b013-45e6-b926-feac714cb180"
NW_007379620.1	RepeatMasker	SINE/tRNA-Meta	16406	16537	630	-	.	ID="RND-1_FAMILY-97";Tend="987";Tstart="838";shortTE="F";uid="ec78cc17-a87c-468b-88d9-8e5d3aa745ce"
NW_007379620.1	RepeatMasker	Unknown	40733	40858	720	-	.	ID="RND-6_FAMILY-1855";Tend="791";Tstart="667";shortTE="F";uid="9035b8af-cd68-4a8b-93ff-0d707f7b2823"
NW_007379620.1	RepeatMasker	Unknown	5721	6006	2086	-	.	ID="RND-1_FAMILY-131";Tend="712";Tstart="415";shortTE="F";uid="d5eae8cb-bee2-4068-bbae-c11c12a79ec2"
NW_007379620.1	RepeatMasker	SINE/tRNA-RTE	39742	39879	553	-	.	ID="RND-1_FAMILY-2";Tend="1746";Tstart="1608";shortTE="F";uid="c99b6646-9f96-4c8e-9c7b-998d67dca876"
NW_007379620.1	RepeatMasker	Unknown	39803	39943	509	-	.	ID="RND-1_FAMILY-0";Tend="763";Tstart="615";shortTE="F";uid="dbad183a-aead-4540-b675-cba8b6854ea8"
NW_007379620.1	RepeatMasker	DNA/Academ-1	22331	22484	712	-	.	ID="RND-5_FAMILY-5434";Tend="1443";Tstart="1251";shortTE="F";uid="439e4f6a-4810-4e3c-8882-7ed686507e79"
NW_007399255.1	RepeatMasker	Unknown	541	859	1939	+	.	ID="RND-1_FAMILY-155";Tend="936";Tstart="652";shortTE="F";uid="19dbbc39-bbc9-4ff9-a8a9-a0e992b6c8c1"
NW_007399256.1	RepeatMasker	SINE/tRNA-RTE	388	635	790	+	.	ID="RND-1_FAMILY-88";Tend="1466";Tstart="1222";shortTE="F";uid="0fa91f8d-5707-4fd7-a98f-d9f559d488c0"
NW_007399256.1	RepeatMasker	Unknown	510	671	567	-	.	ID="RND-6_FAMILY-36580";Tend="1443";Tstart="1273";shortTE="F";uid="f7a31aa1-3d53-4352-9659-df8c19f0541c"
NW_007399257.1	RepeatMasker	SINE/ID	519	782	1165	-	.	ID="RND-1_FAMILY-4";Tend="1594";Tstart="1376";shortTE="F";uid="b71a9505-2e93-4eb3-a69e-cb7f0708296d"
NW_007399258.1	RepeatMasker	Unknown	495	610	954	-	.	ID="RND-1_FAMILY-64";Tend="947";Tstart="830";shortTE="F";uid="e26f5edb-bb73-4616-b9e3-7106350a4274"
NW_007379621.1	RepeatMasker	SINE/tRNA-RTE	16074	16211	478	+	.	ID="RND-1_FAMILY-89";Tend="1054";Tstart="914";shortTE="F";uid="7d2b2809-c9ae-4cf1-9c87-aab9a722d2e0"
NW_007379621.1	RepeatMasker	SINE/tRNA-RTE	13921	14053	464	+	.	ID="RND-1_FAMILY-89";Tend="1050";Tstart="915";shortTE="F";uid="e6379fdb-46fb-4fce-9d6d-24bbbe95e1ee"
NW_007379621.1	RepeatMasker	LINE/L2	43960	44339	496	+	.	ID="RND-6_FAMILY-1829";Tend="929";Tstart="551";shortTE="F";uid="585b6724-c505-47b5-a8d8-01b4f36a8289"
NW_007379621.1	RepeatMasker	SINE/tRNA-RTE	39787	40056	2432	+	.	ID="RND-1_FAMILY-88";Tend="1165";Tstart="896";shortTE="F";uid="96195170-773e-4e99-ba55-910e58251014"
NW_007379621.1	RepeatMasker	DNA/Academ-1	25278	25461	1345	+	.	ID="RND-6_FAMILY-734";Tend="1693";Tstart="1501";shortTE="F";uid="493b5cf7-98a9-40e7-a624-f847fdfa6655"
NW_007379621.1	RepeatMasker	Unknown	30285	30555	2107	+	.	ID="RND-1_FAMILY-168";Tend="950";Tstart="681";shortTE="F";uid="d0e75254-5984-4233-ad05-27dd5a35c756"
NW_007379621.1	RepeatMasker	DNA/Sola-2	21931	22036	727	+	.	ID="RND-1_FAMILY-50";Tend="432";Tstart="327";shortTE="F";uid="f4ae7577-d8be-499d-9700-5931e1b73849"
NW_007379621.1	RepeatMasker	SINE/ID	39364	39593	1771	+	.	ID="RND-1_FAMILY-16";Tend="1085";Tstart="853";shortTE="F";uid="abbf4aad-5dfa-4d57-855a-d5c1f3cb6127"
NW_007379621.1	RepeatMasker	Unknown	43021	43187	1111	+	.	ID="RND-1_FAMILY-130";Tend="1554";Tstart="1378";shortTE="F";uid="db0a0cb3-3fa6-4161-813c-122ac3effdde"
NW_007379621.1	RepeatMasker	Unknown	36356	36469	880	+	.	ID="RND-6_FAMILY-44247";Tend="894";Tstart="785";shortTE="F";uid="7eb672ee-77ef-4260-9258-795f6ca55cb4"
NW_007379621.1	RepeatMasker	Unknown	26312	26438	806	+	.	ID="RND-1_FAMILY-168";Tend="807";Tstart="681";shortTE="F";uid="ace1bb9b-d345-4d5f-a657-b3bb623a9fc7"
NW_007379621.1	RepeatMasker	Unknown	23930	24034	642	-	.	ID="RND-1_FAMILY-70";Tend="1027";Tstart="917";shortTE="F";uid="2dbf78f7-3afc-454b-9f57-cf94c0edcf85"
NW_007379621.1	RepeatMasker	SINE/tRNA-RTE	39439	39613	1212	-	.	ID="RND-1_FAMILY-22";Tend="860";Tstart="696";shortTE="F";uid="2a23789d-fd9a-4773-aace-5dc6e895724a"
NW_007379621.1	RepeatMasker	Unknown	38321	38438	844	-	.	ID="RND-1_FAMILY-390";Tend="1679";Tstart="1567";shortTE="F";uid="06128fd9-e1d8-412e-ae22-94fbe9b02e07"
NW_007379621.1	RepeatMasker	Unknown	23367	23477	644	-	.	ID="RND-1_FAMILY-70";Tend="1027";Tstart="917";shortTE="F";uid="2b10b9a3-8b7b-4516-8be4-2c0a9ccdad58"
NW_007379621.1	RepeatMasker	Unknown	27318	27444	977	-	.	ID="RND-6_FAMILY-562";Tend="798";Tstart="669";shortTE="F";uid="15c7cbb8-7712-436b-b241-92aa5824a741"
NW_007379621.1	RepeatMasker	Unknown	44897	45246	2923	-	.	ID="RND-6_FAMILY-47864";Tend="1902";Tstart="1553";shortTE="F";uid="a4370117-1771-4555-9932-afa5597fa442"
NW_007379621.1	RepeatMasker	SINE/tRNA-RTE	14334	14564	1630	-	.	ID="RND-6_FAMILY-31686";Tend="1291";Tstart="1047";shortTE="F";uid="d72bce77-2638-429e-a85f-40bc7253e949"
NW_007379621.1	RepeatMasker	Unknown	8085	8191	801	-	.	ID="RND-1_FAMILY-133";Tend="1124";Tstart="1018";shortTE="F";uid="48eb3153-57fd-4bb9-8afc-c666ec7c735d"
NW_007379621.1	RepeatMasker	Unknown	2603	2706	800	-	.	ID="RND-5_FAMILY-329";Tend="718";Tstart="613";shortTE="F";uid="6f28027c-24ba-459b-ac33-0edc855c96b5"
NW_007379621.1	RepeatMasker	LINE/RTE-BovB	15526	15652	570	-	.	ID="RND-6_FAMILY-11471";Tend="894";Tstart="753";shortTE="F";uid="d0abaddd-9e91-4376-a07d-5d1aa4f2a5d4"
NW_007379621.1	RepeatMasker	LINE/RTE-BovB	13331	13517	1049	-	.	ID="RND-6_FAMILY-11471";Tend="922";Tstart="753";shortTE="F";uid="90fd1435-5d59-41ef-922a-95f88e6255a3"
NW_007379621.1	RepeatMasker	RC/Helitron	38981	39125	1156	-	.	ID="RND-1_FAMILY-308";Tend="955";Tstart="808";shortTE="F";uid="00a82bee-24af-4524-be2b-ca725ad256c5"
NW_007379621.1	RepeatMasker	RC/Helitron	37942	38085	1105	-	.	ID="RND-1_FAMILY-308";Tend="955";Tstart="809";shortTE="F";uid="7acb7593-baff-4e7d-adf9-9643eeabb365"
NW_007379621.1	RepeatMasker	SINE/ID	43480	43581	582	-	.	ID="RND-1_FAMILY-28";Tend="956";Tstart="851";shortTE="F";uid="b8b259aa-122e-4372-9903-2c44af286086"
NW_007379621.1	RepeatMasker	LTR/Gypsy	43466	43568	592	-	.	ID="RND-1_FAMILY-60";Tend="1093";Tstart="986";shortTE="F";uid="323a6370-86e5-4bda-bb21-d9e94603f76f"
NW_007379621.1	RepeatMasker	SINE/tRNA-RTE	10680	10841	1232	-	.	ID="RND-1_FAMILY-111";Tend="1145";Tstart="987";shortTE="F";uid="1bfb52a7-6221-49f2-9555-114dcdf4f5dd"
NW_007399259.1	RepeatMasker	Unknown	744	859	686	-	.	ID="RND-6_FAMILY-2666";Tend="1773";Tstart="1655";shortTE="F";uid="08ba801e-2719-4b2a-ab78-cfb1c95b0db0"
NW_007399261.1	RepeatMasker	LINE/L1-Tx1	321	782	3816	-	.	ID="RND-1_FAMILY-1";Tend="1878";Tstart="1426";shortTE="F";uid="c427af88-d695-495a-a1d3-e4f1263baf0e"
NW_007399262.1	RepeatMasker	SINE/5S	345	502	442	+	.	ID="RND-1_FAMILY-103";Tend="803";Tstart="647";shortTE="F";uid="74fafc20-0f7c-49f5-9d1a-1264d39a8c67"
NW_007399263.1	RepeatMasker	DNA/Crypton-I	571	690	476	+	.	ID="RND-5_FAMILY-277";Tend="1779";Tstart="1661";shortTE="F";uid="72f1d61e-6f34-4e42-9c42-ef96a557d8a7"
NW_007399263.1	RepeatMasker	LINE/I-Jockey	755	859	885	-	.	ID="RND-6_FAMILY-8096";Tend="1159";Tstart="1055";shortTE="F";uid="8e9f2830-3250-44db-86c1-b4b4833e6166"
NW_007399265.1	RepeatMasker	Unknown	220	655	2359	-	.	ID="RND-1_FAMILY-94";Tend="1286";Tstart="890";shortTE="F";uid="4d9ef6fa-65e3-4b01-8fdb-4a39d9b981fe"
NW_007399265.1	RepeatMasker	DNA/Merlin	657	865	611	-	.	ID="RND-5_FAMILY-1069";Tend="1171";Tstart="966";shortTE="F";uid="83a4760a-6247-4e93-bf30-049d4305d438"
NW_007399265.1	RepeatMasker	DNA/Merlin	1	227	1952	-	.	ID="RND-5_FAMILY-1069";Tend="1219";Tstart="988";shortTE="F";uid="c1ca51fd-57bd-4dcd-a3b8-f5896cb91ef6"
NW_007399266.1	RepeatMasker	SINE/tRNA-Meta	714	859	1219	-	.	ID="RND-1_FAMILY-97";Tend="991";Tstart="846";shortTE="F";uid="0fa56eff-c685-4529-a38c-f7fa53f444e4"
NW_007379622.1	RepeatMasker	Unknown	34359	34487	410	+	.	ID="RND-5_FAMILY-9448";Tend="1120";Tstart="1001";shortTE="F";uid="a26f39d0-41d9-48ac-9554-2589d87f16d2"
NW_007379622.1	RepeatMasker	Unknown	45454	45603	1087	+	.	ID="RND-1_FAMILY-94";Tend="1281";Tstart="1051";shortTE="F";uid="85d162a8-27c9-4402-bc17-d785b20193de"
NW_007379622.1	RepeatMasker	Unknown	30882	31067	1087	+	.	ID="RND-1_FAMILY-106";Tend="1154";Tstart="957";shortTE="F";uid="bcd640f3-e5d0-40d9-93e3-cb0035fec0dc"
NW_007379622.1	RepeatMasker	LINE/RTE-BovB	26312	26450	687	+	.	ID="RND-6_FAMILY-23152";Tend="764";Tstart="639";shortTE="F";uid="16c471ab-191d-4c74-a829-0c4f73a64db7"
NW_007379622.1	RepeatMasker	LINE/L1-Tx1	3316	3499	481	+	.	ID="RND-4_FAMILY-112";TEgroup="ctg_2183%7CRND-4_FAMILY-112%7C1";Tend="1524";Tstart="1363";shortTE="T";uid="07b91ac0-af61-449b-87d3-c13e672142d6"
NW_007379622.1	RepeatMasker	DNA/hAT-Blackjack	9956	10080	735	+	.	ID="RND-1_FAMILY-66";Tend="879";Tstart="755";shortTE="F";uid="9957709e-252a-493d-b562-8ec5081f5061"
NW_007379622.1	RepeatMasker	Unknown	22636	22860	1314	+	.	ID="RND-1_FAMILY-106";Tend="1125";Tstart="893";shortTE="F";uid="9398706e-4037-45ff-90ac-d0e6c5846ec9"
NW_007379622.1	RepeatMasker	Unknown	43968	44081	601	+	.	ID="RND-1_FAMILY-27";Tend="850";Tstart="739";shortTE="F";uid="3736c6e8-1f7e-4356-a49d-000114f7b536"
NW_007379622.1	RepeatMasker	Unknown	5700	5940	865	+	.	ID="RND-1_FAMILY-227";Tend="1148";Tstart="924";shortTE="F";uid="875a7c69-a453-4270-90f8-b1ff0978f6b5"
NW_007379622.1	RepeatMasker	Unknown	33005	33362	2493	+	.	ID="RND-1_FAMILY-402";Tend="1271";Tstart="915";shortTE="F";uid="10738b35-9d90-4948-905b-672191812e18"
NW_007379622.1	RepeatMasker	Unknown	37454	37580	406	+	.	ID="RND-6_FAMILY-37627";Tend="1198";Tstart="1064";shortTE="F";uid="ffa49b88-f585-4f72-a25e-bad316ef485a"
NW_007379622.1	RepeatMasker	RC/Helitron	16542	16691	1143	+	.	ID="RND-6_FAMILY-7347";Tend="1173";Tstart="1024";shortTE="F";uid="f76bbc71-15ce-4959-a891-2d6b855b254c"
NW_007379622.1	RepeatMasker	DNA/hAT-Blackjack	23764	23865	714	+	.	ID="RND-1_FAMILY-66";Tend="879";Tstart="778";shortTE="F";uid="b497792a-c2f0-47a1-a3ff-15ad095fb7da"
NW_007379622.1	RepeatMasker	Unknown	13339	13636	1285	+	.	ID="RND-1_FAMILY-106";Tend="1162";Tstart="872";shortTE="F";uid="60257287-7822-4bba-8a0e-21223ce70ced"
NW_007379622.1	RepeatMasker	SINE/ID	6908	7085	956	+	.	ID="RND-1_FAMILY-9";Tend="1009";Tstart="834";shortTE="F";uid="1d103ae1-7bca-49fe-a96b-69e06f6fe7f7"
NW_007379622.1	RepeatMasker	Unknown	30461	30602	1177	+	.	ID="RND-1_FAMILY-206";Tend="980";Tstart="839";shortTE="F";uid="1b077d1b-703f-40ae-9533-76086879929a"
NW_007379622.1	RepeatMasker	Unknown	22534	22635	622	+	.	ID="RND-1_FAMILY-70";Tend="1040";Tstart="940";shortTE="F";uid="2a03b79d-74de-4b1d-b9b4-ed0109a79fd5"
NW_007379622.1	RepeatMasker	Unknown	24871	25054	1356	+	.	ID="RND-1_FAMILY-52";Tend="1115";Tstart="921";shortTE="F";uid="1353a6ec-e3ac-4a9b-94a0-5e6fab808490"
NW_007379622.1	RepeatMasker	SINE/ID	37914	38019	716	+	.	ID="RND-1_FAMILY-16";Tend="957";Tstart="861";shortTE="F";uid="8b3fa723-4cea-44ef-a1ec-79634ae00be2"
NW_007379622.1	RepeatMasker	Unknown	21633	21753	565	+	.	ID="RND-6_FAMILY-1998";Tend="904";Tstart="765";shortTE="F";uid="d358719b-2940-473d-9432-92b57562e254"
NW_007379622.1	RepeatMasker	Unknown	45352	45458	847	+	.	ID="RND-1_FAMILY-129";Tend="890";Tstart="784";shortTE="F";uid="9a1b0bc2-690a-49eb-936c-6318248752e3"
NW_007379622.1	RepeatMasker	Unknown	37701	37831	498	+	.	ID="RND-6_FAMILY-6012";Tend="1496";Tstart="1360";shortTE="F";uid="0bab9ce8-b8c2-4613-8d16-8d73e760b961"
NW_007379622.1	RepeatMasker	Unknown	17054	17216	1138	+	.	ID="RND-1_FAMILY-402";Tend="1271";Tstart="1110";shortTE="F";uid="1d101856-545c-45bf-9c35-ac4b808c20c0"
NW_007379622.1	RepeatMasker	SINE/ID	45736	45989	1862	+	.	ID="RND-1_FAMILY-5";Tend="1758";Tstart="1503";shortTE="F";uid="b5cf2b16-2518-4952-a349-a5940cadd508"
NW_007379622.1	RepeatMasker	SINE/ID	28137	28320	643	+	.	ID="RND-1_FAMILY-3";Tend="1021";Tstart="833";shortTE="F";uid="cb4f0089-7cd0-4d55-a15d-628a72b27a31"
NW_007379622.1	RepeatMasker	Unknown	4285	4464	1129	+	.	ID="RND-5_FAMILY-2144";Tend="1568";Tstart="1398";shortTE="F";uid="cdddd81a-1313-486b-919e-058521c9bcdc"
NW_007379622.1	RepeatMasker	Unknown	18565	18693	423	+	.	ID="RND-5_FAMILY-9448";Tend="1120";Tstart="1001";shortTE="F";uid="9eca5209-bf24-451c-83bd-389bc791c21e"
NW_007379622.1	RepeatMasker	Unknown	18777	19005	1296	+	.	ID="RND-1_FAMILY-106";Tend="1109";Tstart="872";shortTE="F";uid="9d3d459a-8a36-4a2d-9e21-d6a744167465"
NW_007379622.1	RepeatMasker	Unknown	42751	43026	1041	+	.	ID="RND-1_FAMILY-227";Tend="1148";Tstart="911";shortTE="F";uid="b2296526-f15d-40ea-9555-302869e73cb4"
NW_007379622.1	RepeatMasker	LINE/L1-Tx1	36534	36708	548	+	.	ID="RND-4_FAMILY-112";Tend="1524";Tstart="1363";shortTE="F";uid="97d7e3e2-c5b5-4bed-975c-c9fc934472e2"
NW_007379622.1	RepeatMasker	Unknown	1330	1775	579	+	.	ID="RND-1_FAMILY-227";TEgroup="ctg_2183%7CRND-1_FAMILY-227%7C1";Tend="1148";Tstart="911";shortTE="T";uid="00dc57fe-1539-48aa-8fe2-edfe7f2fec71"
NW_007379622.1	RepeatMasker	Unknown	4179	4285	831	+	.	ID="RND-1_FAMILY-129";Tend="890";Tstart="784";shortTE="F";uid="dff95618-4ed6-4bce-bcd4-6bcfbbcbc6ec"
NW_007379622.1	RepeatMasker	DNA/hAT-hAT19	25330	25455	647	-	.	ID="RND-6_FAMILY-24860";Tend="1932";Tstart="1800";shortTE="F";uid="a00d51ac-1dfc-498d-a438-e6f91bde8e2c"
NW_007379622.1	RepeatMasker	Unknown	41288	41560	2238	-	.	ID="RND-6_FAMILY-62244";Tend="1105";Tstart="833";shortTE="F";uid="91dbddf5-f2fa-4402-98af-b7468891272f"
NW_007379622.1	RepeatMasker	Unknown	6883	7079	878	-	.	ID="RND-6_FAMILY-55917";Tend="316";Tstart="130";shortTE="F";uid="24b06b7d-089e-45fc-b4fa-7d252f2532d1"
NW_007379622.1	RepeatMasker	Unknown	28519	28632	723	-	.	ID="RND-6_FAMILY-4545";Tend="1132";Tstart="1019";shortTE="F";uid="b259c39c-681a-40d0-93ac-3e9db6decb0a"
NW_007379622.1	RepeatMasker	SINE/ID	9323	9445	675	-	.	ID="RND-1_FAMILY-5";Tend="1709";Tstart="1588";shortTE="F";uid="616896fb-7179-406f-9262-6c086c28ac97"
NW_007379622.1	RepeatMasker	SINE/ID	21656	21962	1021	-	.	ID="RND-1_FAMILY-4";Tend="1816";Tstart="1488";shortTE="F";uid="358271db-1077-40e3-b734-2f454dbefce4"
NW_007379622.1	RepeatMasker	Unknown	22861	22988	632	-	.	ID="RND-1_FAMILY-168";Tend="841";Tstart="715";shortTE="F";uid="2d2b2b97-de67-468e-bc87-3671c3eb1902"
NW_007379622.1	RepeatMasker	Unknown	3336	3468	490	-	.	ID="RND-1_FAMILY-31";Tend="1607";Tstart="1464";shortTE="F";uid="20d10c64-9892-43b6-8b0d-1aada5d31ab9"
NW_007379622.1	RepeatMasker	Unknown	34486	34826	853	-	.	ID="RND-1_FAMILY-122";TEgroup="ctg_2183%7CRND-1_FAMILY-122%7C1";Tend="1058";Tstart="805";shortTE="F";uid="d7934b81-cf6d-4b99-bd33-50e17b7ffa92"
NW_007379622.1	RepeatMasker	SINE/ID	44357	44473	552	-	.	ID="RND-1_FAMILY-16";Tend="1090";Tstart="959";shortTE="F";uid="4fd55644-bb41-4f96-9b7a-3420184c0c27"
NW_007379622.1	RepeatMasker	DNA/Maverick	44701	45149	475	-	.	ID="RND-6_FAMILY-12032";Tend="985";Tstart="562";shortTE="F";uid="151ca1f2-0532-4408-b0f5-04def7299b40"
NW_007379622.1	RepeatMasker	SINE/tRNA-RTE	18124	18271	922	-	.	ID="RND-1_FAMILY-2";Tend="1695";Tstart="1547";shortTE="F";uid="0a2cbb75-9c9e-4eea-bddd-5126663e7288"
NW_007379622.1	RepeatMasker	Unknown	31314	31458	1036	-	.	ID="RND-6_FAMILY-16447";Tend="1153";Tstart="1014";shortTE="F";uid="c70c85ef-bf4a-4b10-b9e2-7ccf5a017ac3"
NW_007379622.1	RepeatMasker	Unknown	2204	2307	445	-	.	ID="RND-6_FAMILY-55917";Tend="316";Tstart="218";shortTE="F";uid="f7bd6070-8e8b-4016-a99c-796ccc737721"
NW_007379622.1	RepeatMasker	DNA/Maverick	8103	8413	439	-	.	ID="RND-6_FAMILY-12032";Tend="985";Tstart="649";shortTE="F";uid="e9474044-2263-4992-977f-4a8400a342ce"
NW_007379622.1	RepeatMasker	SINE/ID	7560	7676	573	-	.	ID="RND-1_FAMILY-16";Tend="1090";Tstart="959";shortTE="F";uid="026fb1bc-b725-40ef-ab49-160601b96ee6"
NW_007379622.1	RepeatMasker	DNA/MULE-MuDR	41560	41799	1253	-	.	ID="RND-6_FAMILY-4114";Tend="384";Tstart="175";shortTE="F";uid="3cb41e62-2fe0-4252-93e3-6bf988276914"
NW_007379622.1	RepeatMasker	Unknown	29509	30004	2393	-	.	ID="RND-1_FAMILY-130";Tend="1397";Tstart="971";shortTE="F";uid="49084ef9-3b6d-43cd-bd39-1c71cbcf11ce"
NW_007379622.1	RepeatMasker	SINE/ID	37468	37787	1276	-	.	ID="RND-1_FAMILY-4";Tend="1587";Tstart="1256";shortTE="F";uid="905e2ce0-fa27-497d-a932-5d259ed7717f"
NW_007379622.1	RepeatMasker	LINE/L1-Tx1	18272	18411	831	-	.	ID="RND-4_FAMILY-112";Tend="1770";Tstart="1531";shortTE="F";uid="1bc98489-5ecb-4a54-8026-e9f586a5d788"
NW_007379622.1	RepeatMasker	RC/Helitron	12581	12765	1139	-	.	ID="RND-6_FAMILY-8282";Tend="983";Tstart="801";shortTE="F";uid="0c7ad2fd-d76b-4a66-a784-773be47e6ccd"
NW_007379622.1	RepeatMasker	SINE/tRNA-RTE	34181	34354	1136	-	.	ID="RND-1_FAMILY-2";Tend="1695";Tstart="1522";shortTE="F";uid="86dcb989-cbbf-47c4-8d89-2c626d9c7775"
NW_007399270.1	RepeatMasker	Unknown	360	511	765	+	.	ID="RND-1_FAMILY-496";Tend="862";Tstart="708";shortTE="F";uid="0dcf386c-9abd-478c-b7c4-dc8058fff6f5"
NW_007399270.1	RepeatMasker	LINE/RTE-BovB	83	196	465	-	.	ID="RND-6_FAMILY-24119";Tend="714";Tstart="602";shortTE="F";uid="71419efb-d83b-4098-9313-2368fe8b2130"
NW_007399271.1	RepeatMasker	Unknown	363	859	2894	+	.	ID="RND-6_FAMILY-47864";Tend="1734";Tstart="1211";shortTE="F";uid="beecc1da-65dc-4e95-a8e9-99044b807d0b"
NW_007399272.1	RepeatMasker	DNA	327	446	515	+	.	ID="RND-5_FAMILY-190";Tend="1471";Tstart="1352";shortTE="F";uid="a1ce8ba9-824e-46d3-a2d2-1770e3068c96"
NW_007399273.1	RepeatMasker	SINE/ID	408	608	1360	-	.	ID="RND-1_FAMILY-28";Tend="1051";Tstart="858";shortTE="F";uid="47183908-cc47-496c-861b-f85d8b05e373"
NW_007399273.1	RepeatMasker	Satellite	1	328	2724	-	.	ID="RND-6_FAMILY-2981";Tend="1289";Tstart="967";shortTE="F";uid="8faf67b8-d9dc-4bbc-819a-4536ce08e964"
NW_007399276.1	RepeatMasker	DNA/Sola-2	527	672	1072	-	.	ID="RND-1_FAMILY-789";Tend="850";Tstart="703";shortTE="F";uid="e8ae765b-7000-4bec-a9e4-4ac7fded0113"
NW_007399276.1	RepeatMasker	Unknown	1	125	1045	-	.	ID="RND-1_FAMILY-390";Tend="861";Tstart="737";shortTE="F";uid="d3d768c6-0306-4bab-a49f-16fc8cc505d9"
NW_007399278.1	RepeatMasker	LINE/R1	289	582	1394	+	.	ID="RND-1_FAMILY-690";TEgroup="ctg_21839%7CRND-1_FAMILY-690%7C1";Tend="1049";Tstart="827";shortTE="F";uid="774eb946-abc0-46cf-b079-f0ac1dbd681c"
NW_007379623.1	RepeatMasker	SINE/tRNA-RTE	17026	17343	718	+	.	ID="RND-6_FAMILY-31686";Tend="1188";Tstart="816";shortTE="F";uid="bbc7d27d-ef5a-4709-bf64-35206b332a5f"
NW_007379623.1	RepeatMasker	Unknown	6127	6295	1515	+	.	ID="RND-1_FAMILY-344";Tend="1287";Tstart="1119";shortTE="F";uid="495de6dd-0b77-4ff0-9539-3b2a99c391b6"
NW_007379623.1	RepeatMasker	DNA/Maverick	45245	45546	1806	+	.	ID="RND-1_FAMILY-84";Tend="1084";Tstart="773";shortTE="F";uid="14bfe74f-05e5-41d8-b96e-8234d09a56c5"
NW_007379623.1	RepeatMasker	Unknown	41480	41646	856	+	.	ID="RND-5_FAMILY-95";Tend="1029";Tstart="856";shortTE="F";uid="9e96a7ed-3447-41f7-8fcc-2da8a1b4c082"
NW_007379623.1	RepeatMasker	SINE/ID	43586	43808	919	+	.	ID="RND-1_FAMILY-5";Tend="1748";Tstart="1573";shortTE="F";uid="1bae78e0-ee78-40af-8a3b-4109594179b7"
NW_007379623.1	RepeatMasker	DNA/hAT-Charlie	18569	18681	678	+	.	ID="RND-6_FAMILY-3808";Tend="1184";Tstart="1073";shortTE="F";uid="aa02fbbf-ff3f-4f93-a5ab-601a01c44e6e"
NW_007379623.1	RepeatMasker	Unknown	19745	19855	719	+	.	ID="RND-1_FAMILY-70";Tend="1032";Tstart="911";shortTE="F";uid="d9f70d25-4eaa-43c9-8e2e-49347f66f336"
NW_007379623.1	RepeatMasker	Unknown	32089	32306	1044	+	.	ID="RND-6_FAMILY-20204";Tend="1736";Tstart="1533";shortTE="F";uid="aedf3eea-4b14-4211-9a66-bcbf6f00c4ba"
NW_007379623.1	RepeatMasker	RC/Helitron	34422	34722	1869	+	.	ID="RND-6_FAMILY-8282";Tend="1106";Tstart="795";shortTE="F";uid="e142491b-c264-4aa0-9e6a-c81b4bad547c"
NW_007379623.1	RepeatMasker	SINE/tRNA-RTE	17352	17577	736	+	.	ID="RND-5_FAMILY-620";Tend="1205";Tstart="1013";shortTE="F";uid="e45e2e83-1824-459e-b164-6c3927f6000f"
NW_007379623.1	RepeatMasker	SINE/tRNA-RTE	33511	33812	1963	+	.	ID="RND-1_FAMILY-100";Tend="1046";Tstart="737";shortTE="F";uid="b7423a5a-3704-46ca-9ee1-ee88bc7f5cee"
NW_007379623.1	RepeatMasker	Unknown	22350	22691	1720	+	.	ID="RND-1_FAMILY-195";Tend="1520";Tstart="1170";shortTE="F";uid="9a61cc15-d6cb-4298-8b1b-1749caf1b051"
NW_007379623.1	RepeatMasker	Unknown	37243	37461	855	+	.	ID="RND-1_FAMILY-227";Tend="1155";Tstart="914";shortTE="F";uid="cae3c566-2d01-463a-b0c7-f795d72da502"
NW_007379623.1	RepeatMasker	Unknown	24004	24118	608	+	.	ID="RND-6_FAMILY-2262";Tend="658";Tstart="547";shortTE="F";uid="0b90d94b-8e8d-4cf3-9945-7436ea6acd66"
NW_007379623.1	RepeatMasker	Unknown	10639	11393	3129	+	.	ID="RND-5_FAMILY-3117";Tend="1227";Tstart="491";shortTE="F";uid="0c436dfa-6fd3-443b-b84f-fdd1aa8f9ad5"
NW_007379623.1	RepeatMasker	RC/Helitron	20719	21062	1791	+	.	ID="RND-6_FAMILY-7347";Tend="1377";Tstart="1000";shortTE="F";uid="7b495578-bfb3-451e-ae40-5b7d67c265c0"
NW_007379623.1	RepeatMasker	SINE/tRNA-RTE	32328	32444	667	+	.	ID="RND-1_FAMILY-88";Tend="1414";Tstart="1193";shortTE="F";uid="567c60cc-eaff-46eb-b057-fd44dd567b83"
NW_007379623.1	RepeatMasker	LTR/Gypsy	37486	37688	787	+	.	ID="RND-1_FAMILY-60";Tend="1217";Tstart="997";shortTE="F";uid="37c61544-2223-455b-bb7c-e8f937aba3ca"
NW_007379623.1	RepeatMasker	Unknown	38231	38421	1163	+	.	ID="RND-6_FAMILY-4028";Tend="1038";Tstart="842";shortTE="F";uid="acffbc0b-98ac-4e4c-be62-80066350a4e1"
NW_007379623.1	RepeatMasker	Unknown	23413	23537	873	+	.	ID="RND-1_FAMILY-70";Tend="1044";Tstart="918";shortTE="F";uid="1b1eaec5-5c9f-4077-ba61-853220e699c1"
NW_007379623.1	RepeatMasker	Unknown	3186	3387	1528	+	.	ID="RND-1_FAMILY-728";Tend="993";Tstart="792";shortTE="F";uid="1f9fc8f8-e1d9-4b98-951c-f672a9dde02e"
NW_007379623.1	RepeatMasker	Unknown	14512	14633	896	+	.	ID="RND-1_FAMILY-70";Tend="1032";Tstart="911";shortTE="F";uid="78909727-1e0f-45c7-bdc5-498a0ecf2dc3"
NW_007379623.1	RepeatMasker	Unknown	11755	12152	1216	+	.	ID="RND-1_FAMILY-552";TEgroup="ctg_2184%7CRND-1_FAMILY-552%7C1";Tend="967";Tstart="767";shortTE="F";uid="9cbf71cc-a0ca-4bc9-8a47-300f2930d5e4"
NW_007379623.1	RepeatMasker	Unknown	18192	18318	782	+	.	ID="RND-6_FAMILY-4482";Tend="2188";Tstart="2081";shortTE="F";uid="b0a527fd-c2d0-4e06-a3b2-9cb74fa4bf7d"
NW_007379623.1	RepeatMasker	SINE/ID	6388	6578	944	+	.	ID="RND-1_FAMILY-5";Tend="1742";Tstart="1539";shortTE="F";uid="22f89c3e-8931-4415-97a0-00192a824ba5"
NW_007379623.1	RepeatMasker	DNA/Sola-2	40956	41176	1729	+	.	ID="RND-1_FAMILY-789";Tend="1284";Tstart="1067";shortTE="F";uid="e272a146-3d01-4e19-b518-029eadbc67a2"
NW_007379623.1	RepeatMasker	Unknown	19921	20115	879	+	.	ID="RND-1_FAMILY-227";Tend="1161";Tstart="914";shortTE="F";uid="36228e36-01df-4222-bd48-7f38fdec3105"
NW_007379623.1	RepeatMasker	Unknown	14701	14887	872	-	.	ID="RND-1_FAMILY-227";Tend="1158";Tstart="911";shortTE="F";uid="5012ed0b-2470-4bc7-9f83-da3e4ee87d2a"
NW_007379623.1	RepeatMasker	SINE/tRNA-RTE	12711	12931	698	-	.	ID="RND-1_FAMILY-88";Tend="1117";Tstart="888";shortTE="F";uid="3f973f30-898b-495f-a26a-6b5f6d537b56"
NW_007379623.1	RepeatMasker	DNA/hAT-Charlie	6714	6966	2219	-	.	ID="RND-1_FAMILY-432";Tend="1131";Tstart="879";shortTE="F";uid="945779ed-1286-494a-b642-a645b3fe8bb2"
NW_007379623.1	RepeatMasker	SINE/tRNA-RTE	42091	42309	1873	-	.	ID="RND-6_FAMILY-31686";Tend="1279";Tstart="1061";shortTE="F";uid="a59f5d39-e1d2-46cd-b9e4-0c84f4dd6ea4"
NW_007379623.1	RepeatMasker	Unknown	4654	4792	903	-	.	ID="RND-1_FAMILY-70";Tend="1062";Tstart="924";shortTE="F";uid="2aa9bfe3-7cdb-4ca1-b265-c7a0a22546eb"
NW_007379623.1	RepeatMasker	DNA/Merlin	2117	2231	765	-	.	ID="RND-5_FAMILY-1069";Tend="958";Tstart="829";shortTE="F";uid="28a43a32-04d2-4c17-98fb-e06a2c6ac9f0"
NW_007379623.1	RepeatMasker	LINE/L2	1833	1939	486	-	.	ID="RND-6_FAMILY-6152";Tend="1000";Tstart="867";shortTE="F";uid="4492356b-5d3f-4a91-98d2-64abe6d186eb"
NW_007379623.1	RepeatMasker	Unknown	2212	2707	645	-	.	ID="RND-1_FAMILY-394";TEgroup="ctg_2184%7CRND-1_FAMILY-394%7C1";Tend="1806";Tstart="1576";shortTE="T";uid="530e93db-24ae-498d-ba45-fee92dff2d27"
NW_007379623.1	RepeatMasker	LINE/I	43828	43960	421	-	.	ID="RND-1_FAMILY-650";Tend="1165";Tstart="1025";shortTE="F";uid="81a387c4-2360-489a-85d9-c0366e3541df"
NW_007379623.1	RepeatMasker	LINE/RTE-BovB	32841	33015	1339	-	.	ID="RND-6_FAMILY-18905";Tend="834";Tstart="650";shortTE="F";uid="3aa66eeb-3919-4f1b-843f-7a41a8cdfc1e"
NW_007379623.1	RepeatMasker	Unknown	32445	32566	755	-	.	ID="RND-1_FAMILY-390";Tend="1648";Tstart="1527";shortTE="F";uid="8044bba5-2858-4a90-b7d0-a40c87be963f"
NW_007379623.1	RepeatMasker	DNA/hAT-Charlie	18447	18750	555	-	.	ID="RND-6_FAMILY-12929";TEgroup="ctg_2184%7CRND-6_FAMILY-12929%7C1";Tend="1028";Tstart="740";shortTE="F";uid="f1349331-5ff7-4302-b45b-82de84d20063"
NW_007379623.1	RepeatMasker	SINE/ID	44599	44823	636	-	.	ID="RND-1_FAMILY-5";Tend="1901";Tstart="1601";shortTE="F";uid="a511b99d-9e2f-4df8-8ffa-e62e74c2bbff"
NW_007379623.1	RepeatMasker	LINE/RTE-BovB	26250	26434	1501	-	.	ID="RND-6_FAMILY-18905";Tend="834";Tstart="650";shortTE="F";uid="c5e5ec02-74a9-46ec-ab98-e5e63c8267af"
NW_007379623.1	RepeatMasker	DNA/hAT-Charlie	11488	11590	595	-	.	ID="RND-1_FAMILY-432";Tend="869";Tstart="767";shortTE="F";uid="96b89d22-04dc-48c3-ac1f-ea4f148fcefa"
NW_007379623.1	RepeatMasker	LINE/L2	42675	42984	2598	-	.	ID="RND-6_FAMILY-15075";Tend="1089";Tstart="782";shortTE="F";uid="0a9fb48b-84c5-4fc5-8e7b-2f58669516a0"
NW_007379623.1	RepeatMasker	SINE/tRNA-RTE	40513	40672	591	-	.	ID="RND-1_FAMILY-100";Tend="1802";Tstart="1648";shortTE="F";uid="5faccc4b-6f51-4d11-bd02-c11386ec6a05"
NW_007379623.1	RepeatMasker	LINE/L2	36292	36604	2478	-	.	ID="RND-6_FAMILY-15075";Tend="1090";Tstart="782";shortTE="F";uid="edf4cd97-795f-474c-9378-1d14d0a4e311"
NW_007379623.1	RepeatMasker	Unknown	25847	25967	733	-	.	ID="RND-1_FAMILY-390";Tend="1648";Tstart="1528";shortTE="F";uid="3f6a8861-9c96-479e-aabd-16be6dfc7ce5"
NW_007379623.1	RepeatMasker	Unknown	19124	19550	3359	-	.	ID="RND-6_FAMILY-62244";Tend="1105";Tstart="688";shortTE="F";uid="c6a27e86-c5e7-4f00-9176-f34fd0135e61"
NW_007379623.1	RepeatMasker	Unknown	18098	18239	766	-	.	ID="RND-5_FAMILY-2144";Tend="1531";Tstart="1439";shortTE="F";uid="d393c2b5-8d83-40aa-83d3-f5d20450c3e1"
NW_007379623.1	RepeatMasker	RC/Helitron	4986	5688	5701	-	.	ID="RND-6_FAMILY-24038";Tend="1088";Tstart="394";shortTE="F";uid="343522fc-0116-4fdf-8367-4fc41c8eeab1"
NW_007379623.1	RepeatMasker	SINE/ID	33281	33496	1154	-	.	ID="RND-1_FAMILY-3";Tend="1058";Tstart="834";shortTE="F";uid="830a9971-2f22-4889-8384-fe84274433dd"
NW_007379623.1	RepeatMasker	Unknown	4113	4227	526	-	.	ID="RND-6_FAMILY-2262";Tend="658";Tstart="547";shortTE="F";uid="851c9afc-4b5d-4e6b-9d2f-c85f0fb85d6c"
NW_007379623.1	RepeatMasker	Unknown	10401	10645	1995	-	.	ID="RND-1_FAMILY-136";Tend="1373";Tstart="1109";shortTE="F";uid="511206be-fafc-43c3-9590-486ac3369ca0"
NW_007379623.1	RepeatMasker	Unknown	57	274	1024	-	.	ID="RND-6_FAMILY-20204";Tend="1736";Tstart="1533";shortTE="F";uid="54856976-d4eb-4d72-a207-b3cba23a7bdb"
NW_007379623.1	RepeatMasker	SINE/tRNA-RTE	21586	21822	972	-	.	ID="RND-6_FAMILY-31686";Tend="1288";Tstart="1111";shortTE="F";uid="4c81a57f-9463-495d-8dac-ffd9718c422c"
NW_007379623.1	RepeatMasker	Unknown	2708	2894	1118	-	.	ID="RND-5_FAMILY-2696";Tend="913";Tstart="741";shortTE="F";uid="ab3a1fa9-87d8-4e98-a926-b567265ef821"
NW_007379623.1	RepeatMasker	SINE/5S	37711	37874	595	-	.	ID="RND-1_FAMILY-103";Tend="897";Tstart="754";shortTE="F";uid="3759516c-74dd-431e-bf9d-6c21009fec1b"
NW_007379623.1	RepeatMasker	SINE/tRNA-RTE	29323	29432	897	-	.	ID="RND-6_FAMILY-31686";Tend="1127";Tstart="1018";shortTE="F";uid="9117d38d-db46-47c8-ba8f-325f15239621"
NW_007379623.1	RepeatMasker	Unknown	22332	22652	2018	-	.	ID="RND-1_FAMILY-106";Tend="1179";Tstart="868";shortTE="F";uid="d2ee4d9b-7100-4957-a5e6-ec91836000d7"
NW_007399279.1	RepeatMasker	DNA/hAT-Charlie	696	859	1409	+	.	ID="RND-1_FAMILY-632";Tend="1117";Tstart="955";shortTE="F";uid="1c848412-e6b0-4be1-acc2-63435339f66f"
NW_007399280.1	RepeatMasker	RC/Helitron	15	199	482	+	.	ID="RND-1_FAMILY-277";Tend="1348";Tstart="1156";shortTE="F";uid="58c9e889-f69e-4e17-bafa-9f515e07cd76"
NW_007399284.1	RepeatMasker	SINE/tRNA-Meta	184	361	954	-	.	ID="RND-1_FAMILY-97";Tend="1003";Tstart="826";shortTE="F";uid="55e7d036-11c1-48ca-bbb0-3c16a10232bd"
NW_007399287.1	RepeatMasker	SINE/tRNA-Meta	673	778	555	-	.	ID="RND-1_FAMILY-97";Tend="953";Tstart="837";shortTE="F";uid="abe01639-d835-4d23-85c0-024f2f2a450a"
NW_007399288.1	RepeatMasker	Unknown	400	536	1223	-	.	ID="RND-1_FAMILY-220";Tend="814";Tstart="678";shortTE="F";uid="c4244dc0-dbb4-4e3b-b4c8-6bebfa857b25"
NW_007379624.1	RepeatMasker	Unknown	41708	41839	874	+	.	ID="RND-5_FAMILY-221";Tend="1494";Tstart="1363";shortTE="F";uid="5c743edf-4a56-420b-b110-ebb279d304eb"
NW_007379624.1	RepeatMasker	Unknown	9111	9256	758	+	.	ID="RND-1_FAMILY-256";Tend="854";Tstart="688";shortTE="F";uid="0f6e2049-1f2a-440f-acb6-c587d5559c63"
NW_007379624.1	RepeatMasker	Unknown	10936	11223	1261	+	.	ID="RND-1_FAMILY-81";Tend="1037";Tstart="779";shortTE="F";uid="5e0da374-ac08-4bc2-a503-0872cb6ea1d1"
NW_007379624.1	RepeatMasker	DNA	189	311	459	-	.	ID="RND-6_FAMILY-1029";Tend="923";Tstart="780";shortTE="F";uid="cfbfa4c4-5680-4e89-87d6-0d440b959312"
NW_007379624.1	RepeatMasker	Unknown	3679	3817	1205	-	.	ID="RND-1_FAMILY-220";Tend="811";Tstart="673";shortTE="F";uid="3160e717-56bb-4619-b29d-76123b3bf798"
NW_007379624.1	RepeatMasker	Unknown	14224	14329	825	-	.	ID="RND-1_FAMILY-220";Tend="794";Tstart="691";shortTE="F";uid="8c303d2b-cba4-4a64-b937-14d48b7396f7"
NW_007379624.1	RepeatMasker	Unknown	16925	17170	1214	-	.	ID="RND-5_FAMILY-3298";Tend="1119";Tstart="860";shortTE="F";uid="3d8859dd-e01d-4c12-bda1-6bfbe2e27499"
NW_007379624.1	RepeatMasker	Unknown	42448	42584	1027	-	.	ID="RND-1_FAMILY-728";Tend="993";Tstart="861";shortTE="F";uid="5249b01d-0e1c-4bbf-a680-86f70ee95a44"
NW_007379624.1	RepeatMasker	Unknown	5608	5748	1176	-	.	ID="RND-1_FAMILY-220";Tend="811";Tstart="673";shortTE="F";uid="df3bc59a-f98f-4407-adc4-999fc33a53a6"
NW_007379624.1	RepeatMasker	Unknown	18222	18490	1218	-	.	ID="RND-6_FAMILY-5187";Tend="1117";Tstart="867";shortTE="F";uid="0096e9ff-e6cc-4f86-b0b7-4224a5097ac7"
NW_007399290.1	RepeatMasker	Unknown	1	120	729	+	.	ID="RND-6_FAMILY-45419";Tend="1382";Tstart="1244";shortTE="F";uid="52914ba8-d752-4db3-aef2-c9b1dc4747ce"
NW_007399290.1	RepeatMasker	RC/Helitron	116	607	3385	+	.	ID="RND-1_FAMILY-560";Tend="1526";Tstart="993";shortTE="F";uid="5d17ad6a-9fa0-4b99-8d96-95879a2139a1"
NW_007399292.1	RepeatMasker	DNA/hAT-Ac	1	164	1245	-	.	ID="RND-1_FAMILY-203";Tend="3308";Tstart="3152";shortTE="F";uid="4edd8ec2-9109-4128-89ef-51f973f28c9c"
NW_007399297.1	RepeatMasker	Unknown	86	338	2063	+	.	ID="RND-1_FAMILY-469";Tend="1028";Tstart="766";shortTE="F";uid="7ab24df9-0842-46a4-8f45-e2d06ed2b2fb"
NW_007399297.1	RepeatMasker	Unknown	670	858	1565	-	.	ID="RND-1_FAMILY-388";Tend="1607";Tstart="1419";shortTE="F";uid="cba9922a-2fcf-4085-b727-cfe135e8c2be"
NW_007399298.1	RepeatMasker	Unknown	463	669	429	+	.	ID="RND-6_FAMILY-25310";Tend="606";Tstart="397";shortTE="F";uid="cabd0243-4199-4edf-a8da-b1ecf3193674"
NW_007379625.1	RepeatMasker	LTR/Gypsy	10611	10763	797	+	.	ID="RND-6_FAMILY-7101";Tend="976";Tstart="815";shortTE="F";uid="b1614b03-6c3a-4ffe-9323-a2ccf909eb96"
NW_007379625.1	RepeatMasker	SINE/tRNA-Deu	9707	9830	620	+	.	ID="RND-1_FAMILY-54";Tend="1070";Tstart="943";shortTE="F";uid="5e97fe20-6cb2-474f-9404-927b9f0ca0cb"
NW_007379625.1	RepeatMasker	Unknown	7479	7620	947	+	.	ID="RND-1_FAMILY-206";Tend="985";Tstart="849";shortTE="F";uid="106b70f3-5b4b-4776-a3d9-7c2f7fd8fda2"
NW_007379625.1	RepeatMasker	Unknown	7835	7996	1134	+	.	ID="RND-1_FAMILY-206";Tend="985";Tstart="829";shortTE="F";uid="ec75171f-c94f-4561-94ad-d30d7263d71a"
NW_007379625.1	RepeatMasker	Unknown	42786	42893	921	+	.	ID="RND-5_FAMILY-2420";Tend="806";Tstart="699";shortTE="F";uid="de180db7-483d-4a83-8817-57957e26d2e2"
NW_007379625.1	RepeatMasker	Satellite	28013	28423	994	+	.	ID="RND-1_FAMILY-51";Tend="429";Tstart="1";shortTE="F";uid="9b486e88-66ac-403f-875c-dfe6cd83ec67"
NW_007379625.1	RepeatMasker	LINE/L1-Tx1	167	293	714	+	.	ID="RND-4_FAMILY-112";Tend="908";Tstart="788";shortTE="F";uid="91f1342a-478b-4c8a-a779-5582332ab1bb"
NW_007379625.1	RepeatMasker	LTR/Gypsy	10233	10572	868	+	.	ID="RND-6_FAMILY-7101";TEgroup="ctg_2186%7CRND-6_FAMILY-7101%7C1";Tend="994";Tstart="823";shortTE="F";uid="1e937954-4f66-48ae-a37e-6fdbdac8f120"
NW_007379625.1	RepeatMasker	LINE/I	20284	20577	542	+	.	ID="RND-5_FAMILY-2097";TEgroup="ctg_2186%7CRND-5_FAMILY-2097%7C1";Tend="857";Tstart="749";shortTE="T";uid="e8d96ab6-c197-4f48-8b3c-9550b12b7d7b"
NW_007379625.1	RepeatMasker	LINE/RTE-BovB	40295	40401	774	+	.	ID="RND-6_FAMILY-8379";Tend="432";Tstart="326";shortTE="F";uid="7d229fdb-c921-4532-92ac-d067371a6740"
NW_007379625.1	RepeatMasker	Unknown	38688	38904	1679	+	.	ID="RND-1_FAMILY-98";Tend="1093";Tstart="876";shortTE="F";uid="2e1486e9-c5fd-482f-9dbd-8f8404bfc283"
NW_007379625.1	RepeatMasker	Unknown	32855	33036	807	+	.	ID="RND-1_FAMILY-52";Tend="1112";Tstart="924";shortTE="F";uid="4cd39bd2-4c41-43ae-a7a4-a07743524bbe"
NW_007379625.1	RepeatMasker	SINE/ID	44981	45148	1061	+	.	ID="RND-1_FAMILY-9";Tend="959";Tstart="783";shortTE="F";uid="6fe97fbe-8fbd-4fa8-98db-184c678f99bc"
NW_007379625.1	RepeatMasker	LINE/RTE-BovB	40685	40797	838	+	.	ID="RND-6_FAMILY-8379";Tend="432";Tstart="320";shortTE="F";uid="078ffdde-9a25-4a2c-8a20-1688fd572eac"
NW_007379625.1	RepeatMasker	DNA/TcMar-Mariner	12483	12826	1084	+	.	ID="RND-1_FAMILY-231";Tend="1033";Tstart="683";shortTE="F";uid="daa7f905-b0f7-4170-8306-0364116f8918"
NW_007379625.1	RepeatMasker	LINE/I-Jockey	21605	21979	1140	+	.	ID="RND-5_FAMILY-9783";TEgroup="ctg_2186%7CRND-5_FAMILY-9783%7C1";Tend="836";Tstart="692";shortTE="F";uid="ef541e72-e3fc-47a1-b80e-fdef994f301d"
NW_007379625.1	RepeatMasker	SINE/5S	7655	7805	825	-	.	ID="RND-1_FAMILY-103";Tend="885";Tstart="738";shortTE="F";uid="78b35268-a7a5-4a22-9a95-a4951b71ae87"
NW_007379625.1	RepeatMasker	Unknown	42354	42589	577	-	.	ID="RND-1_FAMILY-80";TEgroup="ctg_2186%7CRND-1_FAMILY-80%7C1";Tend="1021";Tstart="953";shortTE="T";uid="e1d2be7c-d9fd-4549-989c-12533d4fafc7"
NW_007379625.1	RepeatMasker	Unknown	4533	4642	602	-	.	ID="RND-6_FAMILY-42669";Tend="709";Tstart="601";shortTE="F";uid="65de0ea7-6e9f-4284-a98b-6f5196124cd4"
NW_007379625.1	RepeatMasker	SINE/tRNA-Core	9514	9813	977	-	.	ID="RND-1_FAMILY-72";Tend="1114";Tstart="780";shortTE="F";uid="61aaab69-e410-492c-b98f-64bf087f88b7"
NW_007379625.1	RepeatMasker	Unknown	37333	37549	1689	-	.	ID="RND-5_FAMILY-8766";Tend="1155";Tstart="939";shortTE="F";uid="195ae380-5ef3-49fe-8211-a95ae6e6969f"
NW_007379625.1	RepeatMasker	RC/Helitron	29729	29862	747	-	.	ID="RND-6_FAMILY-8282";Tend="1067";Tstart="936";shortTE="F";uid="ff796819-baac-431a-890d-dd49aa87c942"
NW_007379625.1	RepeatMasker	LTR/Gypsy	32371	32519	857	-	.	ID="RND-6_FAMILY-7101";Tend="976";Tstart="823";shortTE="F";uid="010c20dd-31de-418e-bd49-92eeb9ab598b"
NW_007379625.1	RepeatMasker	Unknown	21086	21202	531	-	.	ID="RND-1_FAMILY-107";Tend="393";Tstart="298";shortTE="F";uid="2053b4e7-ac5d-4f9f-8ee6-7917d793af5c"
NW_007379625.1	RepeatMasker	RC/Helitron	39176	39355	958	-	.	ID="RND-6_FAMILY-8282";Tend="1111";Tstart="936";shortTE="F";uid="39e22fd3-8f2b-427c-9930-bbec7131460b"
NW_007379625.1	RepeatMasker	Unknown	5720	5865	1148	-	.	ID="RND-5_FAMILY-221";Tend="991";Tstart="852";shortTE="F";uid="b5e88773-25eb-4796-9af2-580a78ad8335"
NW_007379625.1	RepeatMasker	SINE/5S	8031	8184	783	-	.	ID="RND-1_FAMILY-103";Tend="885";Tstart="738";shortTE="F";uid="88f52288-2ba7-4cad-94df-4adf83126154"
NW_007379625.1	RepeatMasker	Unknown	35940	36152	1835	-	.	ID="RND-1_FAMILY-136";Tend="1081";Tstart="869";shortTE="F";uid="68f9e27d-e1cf-4356-81a5-fdc4c89cff98"
NW_007379625.1	RepeatMasker	SINE/tRNA-RTE	2240	2569	822	-	.	ID="RND-1_FAMILY-88";TEgroup="ctg_2186%7CRND-1_FAMILY-88%7C1";Tend="1467";Tstart="1310";shortTE="T";uid="86ff247d-1471-4e7a-a20c-2b6795189dc8"
NW_007379625.1	RepeatMasker	Unknown	33779	33922	1065	-	.	ID="RND-1_FAMILY-206";Tend="980";Tstart="835";shortTE="F";uid="94852ad9-7c01-46ad-82c7-6c755e3f943b"
NW_007379625.1	RepeatMasker	Unknown	35373	35653	2360	-	.	ID="RND-1_FAMILY-136";Tend="1372";Tstart="1093";shortTE="F";uid="3310269b-be87-45cf-94d3-9da9fa6d4137"
NW_007379625.1	RepeatMasker	SINE/ID	2099	2239	915	-	.	ID="RND-1_FAMILY-9";Tend="989";Tstart="849";shortTE="F";uid="b3b5e2d6-4a23-4a62-9d74-f182dd367144"
NW_007379625.1	RepeatMasker	Satellite	12353	12491	691	-	.	ID="RND-1_FAMILY-51";Tend="1034";Tstart="867";shortTE="F";uid="c1fbd39f-ff5d-4c80-b8a6-3f790efb510a"
NW_007399300.1	RepeatMasker	SINE/tRNA-RTE	686	858	1496	-	.	ID="RND-1_FAMILY-79";Tend="1996";Tstart="1824";shortTE="F";uid="5e25a774-d0fe-4892-9e87-09d1f996bb68"
NW_007399303.1	RepeatMasker	SINE/ID	726	858	886	+	.	ID="RND-1_FAMILY-5";Tend="1635";Tstart="1519";shortTE="F";uid="544bf4e6-6e6c-4674-af0f-ccd94a0f73a0"
NW_007399304.1	RepeatMasker	DNA	502	680	437	+	.	ID="RND-5_FAMILY-305";Tend="812";Tstart="632";shortTE="F";uid="6a9d35b4-b811-4838-8961-019ed17f1bc3"
NW_007399305.1	RepeatMasker	Unknown	626	777	1114	+	.	ID="RND-1_FAMILY-96";Tend="1347";Tstart="1194";shortTE="F";uid="1885e6b5-8506-42fd-bc89-9f93a472ae68"
NW_007399306.1	RepeatMasker	SINE/ID	153	575	1269	+	.	ID="RND-1_FAMILY-9";Tend="1362";Tstart="784";shortTE="F";uid="90729e52-81cf-430f-96ac-1b0fe4af48d8"
NW_007379626.1	RepeatMasker	Unknown	3534	3988	3400	+	.	ID="RND-1_FAMILY-137";Tend="1433";Tstart="990";shortTE="F";uid="1132a77e-ca20-4d38-9fdd-dc3ed1b0ef44"
NW_007379626.1	RepeatMasker	Unknown	5802	5915	455	+	.	ID="RND-1_FAMILY-458";Tend="2103";Tstart="1993";shortTE="F";uid="c7dbc5a9-1778-4722-9c99-9d5fabaecfcb"
NW_007379626.1	RepeatMasker	SINE/ID	7932	8150	1745	+	.	ID="RND-1_FAMILY-5";Tend="1757";Tstart="1537";shortTE="F";uid="fe7b5487-6a4a-4c63-974f-589556b0c1bc"
NW_007379626.1	RepeatMasker	Unknown	28659	28798	440	+	.	ID="RND-1_FAMILY-31";Tend="1628";Tstart="1492";shortTE="F";uid="d69b3e3c-8ad4-454a-ad43-048e792f5e43"
NW_007379626.1	RepeatMasker	SINE/ID	24704	24825	771	+	.	ID="RND-1_FAMILY-5";Tend="1688";Tstart="1568";shortTE="F";uid="f51ff76f-0307-46e5-9500-48d937fb9c0f"
NW_007379626.1	RepeatMasker	DNA/Maverick	26289	26575	489	+	.	ID="RND-6_FAMILY-12032";Tend="995";Tstart="700";shortTE="F";uid="501b9501-0ccb-4610-bcf6-595ad4003d17"
NW_007379626.1	RepeatMasker	Unknown	14841	14987	890	+	.	ID="RND-1_FAMILY-206";Tend="973";Tstart="839";shortTE="F";uid="9925aacb-a119-45dc-8c8e-80bdd1843ec7"
NW_007379626.1	RepeatMasker	Unknown	28836	29097	475	+	.	ID="RND-6_FAMILY-3398";Tend="468";Tstart="202";shortTE="F";uid="773c441a-3f09-4196-be8b-826fbfd0a807"
NW_007379626.1	RepeatMasker	LINE/Dong-R4	6626	6736	595	+	.	ID="RND-6_FAMILY-9997";Tend="1738";Tstart="1620";shortTE="F";uid="ea43fecb-d093-434e-bcc2-b4e0ec05931c"
NW_007379626.1	RepeatMasker	Satellite	1823	1948	988	+	.	ID="RND-1_FAMILY-51";Tend="961";Tstart="837";shortTE="F";uid="7b11c32d-3031-4878-bb49-06a22c46d41a"
NW_007379626.1	RepeatMasker	Unknown	3135	3489	708	+	.	ID="RND-1_FAMILY-195";TEgroup="ctg_2187%7CRND-1_FAMILY-195%7C1";Tend="1124";Tstart="1000";shortTE="F";uid="c96d7501-0420-470d-95f7-e8a1d1d28247"
NW_007379626.1	RepeatMasker	Unknown	30687	30890	1714	+	.	ID="RND-1_FAMILY-131";Tend="622";Tstart="415";shortTE="F";uid="8af5ee93-3a58-4b6a-b2a9-4cfc7a5d4c19"
NW_007379626.1	RepeatMasker	DNA/Crypton-I	2076	2181	441	+	.	ID="RND-5_FAMILY-277";Tend="518";Tstart="400";shortTE="F";uid="6ba5f16f-3221-4219-812e-edab53e00580"
NW_007379626.1	RepeatMasker	LTR/Gypsy	25009	25149	467	+	.	ID="RND-1_FAMILY-232";Tend="1234";Tstart="1107";shortTE="F";uid="4cc94cbc-9e20-44b6-94e2-7e326aa4dea2"
NW_007379626.1	RepeatMasker	LINE/I	44130	44294	564	-	.	ID="RND-5_FAMILY-2097";Tend="1236";Tstart="1056";shortTE="F";uid="196f15da-4143-4e2a-8eb4-864dce5f799d"
NW_007379626.1	RepeatMasker	SINE/ID	28679	28810	580	-	.	ID="RND-1_FAMILY-5";Tend="1704";Tstart="1574";shortTE="F";uid="f2f149da-a52a-4563-8063-050576b45087"
NW_007379626.1	RepeatMasker	DNA/hAT-Charlie	13613	13908	2074	-	.	ID="RND-5_FAMILY-2145";Tend="1158";Tstart="869";shortTE="F";uid="67b354f2-c8ae-4497-9e5f-97d48828a136"
NW_007379626.1	RepeatMasker	Satellite	30779	30909	914	-	.	ID="RND-6_FAMILY-2981";Tend="1963";Tstart="1833";shortTE="F";uid="31ce4845-3664-4e82-be52-a680f57bf5bf"
NW_007379626.1	RepeatMasker	SINE/ID	19785	19989	1075	-	.	ID="RND-1_FAMILY-16";Tend="1073";Tstart="867";shortTE="F";uid="7f9ae3d9-64f3-40a8-b0b4-86c5914d0d53"
NW_007379626.1	RepeatMasker	SINE/tRNA-RTE	6660	7016	2788	-	.	ID="RND-1_FAMILY-100";Tend="1041";Tstart="691";shortTE="F";uid="2b14e178-1267-443b-8cda-162d597bad2d"
NW_007379626.1	RepeatMasker	DNA/Maverick	16344	16853	583	-	.	ID="RND-6_FAMILY-12032";Tend="1017";Tstart="560";shortTE="F";uid="79b50c90-6f6e-4820-813a-5fbcb9613e00"
NW_007379626.1	RepeatMasker	RC/Helitron	4834	5035	1607	-	.	ID="RND-1_FAMILY-228";Tend="1378";Tstart="1176";shortTE="F";uid="099fcdf7-fac9-4ad0-9dad-0291662902fb"
NW_007379626.1	RepeatMasker	LINE/L1-Tx1	25024	25287	1117	-	.	ID="RND-4_FAMILY-112";Tend="1798";Tstart="1531";shortTE="F";uid="3f4eae4e-5546-4aa4-94d4-e8bd0d114bd5"
NW_007379626.1	RepeatMasker	Unknown	1825	1963	887	-	.	ID="RND-1_FAMILY-48";Tend="811";Tstart="687";shortTE="F";uid="8b3d8502-4a38-4129-bbb9-8513967137bb"
NW_007379626.1	RepeatMasker	DNA/hAT-hAT19	3111	3244	656	-	.	ID="RND-6_FAMILY-24860";Tend="1913";Tstart="1780";shortTE="F";uid="616a19ab-f606-4506-9130-782ed293c532"
NW_007379626.1	RepeatMasker	Unknown	17870	18106	1851	-	.	ID="RND-1_FAMILY-756";Tend="1080";Tstart="829";shortTE="F";uid="f388f663-d48c-4345-9cc5-d42f87133818"
NW_007379626.1	RepeatMasker	LINE/Penelope	4649	4759	577	-	.	ID="RND-6_FAMILY-7862";Tend="1388";Tstart="1283";shortTE="F";uid="20e001ef-7514-4793-b20b-44aa4069ec37"
NW_007379626.1	RepeatMasker	Satellite	15198	15441	532	-	.	ID="RND-5_FAMILY-1961";Tend="1324";Tstart="1092";shortTE="F";uid="7773619d-d2e6-4cc3-8724-6345fe5ecc27"
NW_007379626.1	RepeatMasker	DNA	13899	14049	1169	-	.	ID="RND-6_FAMILY-33607";Tend="1171";Tstart="1021";shortTE="F";uid="75b197a1-577c-4fbc-a59e-1409ae66a658"
NW_007379626.1	RepeatMasker	Unknown	25898	26163	2172	-	.	ID="RND-5_FAMILY-3646";Tend="796";Tstart="530";shortTE="F";uid="c371a3d0-6634-4a1d-952b-8662570b99fe"
NW_007379626.1	RepeatMasker	Unknown	2584	2792	571	-	.	ID="RND-1_FAMILY-48";Tend="841";Tstart="687";shortTE="F";uid="e47ca0e9-c632-4ddd-b039-fe77719a657b"
NW_007399309.1	RepeatMasker	Unknown	191	357	903	+	.	ID="RND-1_FAMILY-166";Tend="943";Tstart="799";shortTE="F";uid="e52ca961-6374-454c-8e4c-76f31a84646f"
NW_007399309.1	RepeatMasker	SINE/B4	617	757	1097	+	.	ID="RND-2_FAMILY-91";Tend="1013";Tstart="873";shortTE="F";uid="1734ccc5-1c73-4c8e-9ff2-bf9724778c24"
NW_007399309.1	RepeatMasker	Unknown	758	858	1208	+	.	ID="RND-1_FAMILY-0";Tend="527";Tstart="224";shortTE="F";uid="9cf1d9eb-74ff-43a9-8737-a312d5985c5d"
NW_007399310.1	RepeatMasker	DNA/Maverick	288	523	465	+	.	ID="RND-6_FAMILY-12032";Tend="982";Tstart="763";shortTE="F";uid="74d2ac4c-40ff-4e8e-b659-aceb3e6b50a0"
NW_007399311.1	RepeatMasker	LINE/RTE-BovB	274	575	534	+	.	ID="RND-6_FAMILY-4311";TEgroup="ctg_21872%7CRND-6_FAMILY-4311%7C1";Tend="609";Tstart="416";shortTE="T";uid="f4d270a2-8997-483e-983a-91970239a657"
NW_007399311.1	RepeatMasker	Unknown	1	168	1135	-	.	ID="RND-1_FAMILY-136";Tend="1017";Tstart="868";shortTE="F";uid="04afe205-c807-4918-8d36-58173150bfff"
NW_007399312.1	RepeatMasker	Unknown	751	858	825	-	.	ID="RND-6_FAMILY-20204";Tend="1745";Tstart="1637";shortTE="F";uid="ffb8e4f9-e146-49cf-ae82-2ef69518eb05"
NW_007399313.1	RepeatMasker	Unknown	735	850	852	+	.	ID="RND-1_FAMILY-344";Tend="1494";Tstart="1377";shortTE="F";uid="23d99bc4-1d8d-47b3-bb82-42f7b4445da9"
NW_007399314.1	RepeatMasker	Unknown	230	367	973	+	.	ID="RND-6_FAMILY-39419";Tend="231";Tstart="94";shortTE="F";uid="76ad8cf2-d216-46dc-8dff-1841f217ad7f"
NW_007399316.1	RepeatMasker	RC/Helitron	289	463	1167	-	.	ID="RND-6_FAMILY-8282";Tend="1037";Tstart="832";shortTE="F";uid="c6009a86-5957-4b41-8f2e-6b06ffcf0f8d"
NW_007399317.1	RepeatMasker	LINE/L2	181	673	902	+	.	ID="RND-6_FAMILY-5603";TEgroup="ctg_21878%7CRND-6_FAMILY-5603%7C1";Tend="1071";Tstart="722";shortTE="F";uid="a63c71de-6203-4e9f-8af8-0036a20750c8"
NW_007379627.1	RepeatMasker	Unknown	44443	44709	611	+	.	ID="RND-6_FAMILY-29318";TEgroup="ctg_2188%7CRND-6_FAMILY-29318%7C1";Tend="1253";Tstart="1162";shortTE="T";uid="21e429cf-e610-466e-85cc-5b891fdd1ed9"
NW_007379627.1	RepeatMasker	Unknown	59726	60066	533	+	.	ID="RND-6_FAMILY-3384";TEgroup="ctg_2188%7CRND-6_FAMILY-3384%7C2";Tend="1823";Tstart="1663";shortTE="F";uid="586677c7-b7c0-4e18-8eac-398fb26328e9"
NW_007379627.1	RepeatMasker	Unknown	75861	76183	464	+	.	ID="RND-6_FAMILY-3384";TEgroup="ctg_2188%7CRND-6_FAMILY-3384%7C3";Tend="1823";Tstart="1663";shortTE="F";uid="bfeadbe3-e682-4bd8-bfbc-daa9a92d5231"
NW_007379627.1	RepeatMasker	SINE/5S	35292	35441	676	+	.	ID="RND-1_FAMILY-103";Tend="824";Tstart="653";shortTE="F";uid="88a97ab4-fd36-47c8-9fcf-ed46fc66116c"
NW_007379627.1	RepeatMasker	Unknown	49917	50257	533	+	.	ID="RND-6_FAMILY-3384";TEgroup="ctg_2188%7CRND-6_FAMILY-3384%7C1";Tend="1823";Tstart="1663";shortTE="F";uid="c28698b4-832c-4d22-b361-d6527314b920"
NW_007379627.1	RepeatMasker	SINE/tRNA-RTE	30766	31057	1657	+	.	ID="RND-1_FAMILY-111";Tend="1126";Tstart="836";shortTE="F";uid="81e86ed7-2397-4199-8df6-31b303b3542c"
NW_007379627.1	RepeatMasker	SINE/tRNA-RTE	31930	32178	1464	+	.	ID="RND-1_FAMILY-100";Tend="1027";Tstart="800";shortTE="F";uid="8811f319-d8f9-4310-a1f2-041f9e2f52ac"
NW_007379627.1	RepeatMasker	Unknown	71422	71576	638	+	.	ID="RND-6_FAMILY-10325";Tend="186";Tstart="44";shortTE="F";uid="48910ae3-e579-4407-ad33-0f18eccc7e32"
NW_007379627.1	RepeatMasker	Unknown	71012	71230	518	+	.	ID="RND-6_FAMILY-25310";Tend="547";Tstart="331";shortTE="F";uid="9d89f3ac-7d64-484c-98cc-16e015977416"
NW_007379627.1	RepeatMasker	Unknown	50252	50406	638	+	.	ID="RND-6_FAMILY-10325";Tend="186";Tstart="44";shortTE="F";uid="0209721f-d2f2-4ee0-9066-1814207aadd3"
NW_007379627.1	RepeatMasker	DNA/Maverick	35466	35581	431	+	.	ID="RND-1_FAMILY-185";Tend="814";Tstart="672";shortTE="F";uid="98381eff-c050-4fcd-90b5-26ed277da7fd"
NW_007379627.1	RepeatMasker	Unknown	60061	60215	638	+	.	ID="RND-6_FAMILY-10325";Tend="186";Tstart="44";shortTE="F";uid="3195b1e8-09d2-401f-9e2d-3e88623daab7"
NW_007379627.1	RepeatMasker	SINE/ID	39625	39729	755	+	.	ID="RND-1_FAMILY-15";Tend="759";Tstart="655";shortTE="F";uid="c7f828ac-ff36-46cb-a0e5-ede23aae0943"
NW_007379627.1	RepeatMasker	SINE/5S	10454	10665	991	+	.	ID="RND-1_FAMILY-103";Tend="893";Tstart="699";shortTE="F";uid="48c9e8d1-ab9c-45bc-a1ab-aa80768dcaf3"
NW_007379627.1	RepeatMasker	Unknown	32847	33300	601	+	.	ID="RND-6_FAMILY-25310";Tend="604";Tstart="247";shortTE="F";uid="a10a424b-10e2-4b59-88b5-bbb2b50cd702"
NW_007379627.1	RepeatMasker	SINE/tRNA-RTE	66576	66868	1668	+	.	ID="RND-1_FAMILY-100";Tend="1027";Tstart="765";shortTE="F";uid="b24f250f-9c7e-4da3-b619-ce79e400e997"
NW_007379627.1	RepeatMasker	SINE/ID	38694	38805	789	+	.	ID="RND-1_FAMILY-16";Tend="1071";Tstart="960";shortTE="F";uid="83eb94f9-eeaf-48b3-a0b6-54089d1ee381"
NW_007379627.1	RepeatMasker	LINE/RTE-RTE	2873	3105	1914	+	.	ID="RND-6_FAMILY-5897";Tend="717";Tstart="493";shortTE="F";uid="04785868-02dc-449c-9819-0fcbb90453b8"
NW_007379627.1	RepeatMasker	SINE/tRNA-RTE	64085	64545	4132	+	.	ID="RND-1_FAMILY-111";Tend="1296";Tstart="836";shortTE="F";uid="4bd7de10-6f9a-4066-a5dc-8d38fbbeec00"
NW_007379627.1	RepeatMasker	Unknown	2327	2529	785	+	.	ID="RND-5_FAMILY-3298";Tend="1135";Tstart="921";shortTE="F";uid="edf26854-6288-44db-bf76-0f75b3682ddf"
NW_007379627.1	RepeatMasker	SINE/tRNA-RTE	41178	41350	854	+	.	ID="RND-6_FAMILY-31686";Tend="1200";Tstart="1017";shortTE="F";uid="c02ee52a-445f-4717-9840-6ce28040eba0"
NW_007379627.1	RepeatMasker	Unknown	76181	76326	694	+	.	ID="RND-6_FAMILY-10325";Tend="186";Tstart="47";shortTE="F";uid="932f25ce-2fa8-4f4b-8364-36ae0f248839"
NW_007379627.1	RepeatMasker	Unknown	71259	71427	583	+	.	ID="RND-6_FAMILY-3384";Tend="1823";Tstart="1663";shortTE="F";uid="1f38a7c8-5d59-40a6-85e0-7f5c8096e126"
NW_007379627.1	RepeatMasker	Unknown	31588	31790	456	+	.	ID="RND-6_FAMILY-25310";Tend="535";Tstart="331";shortTE="F";uid="f457d74d-d580-4ba3-8991-b69c27beff2a"
NW_007379627.1	RepeatMasker	SINE/ID	72464	72572	808	-	.	ID="RND-1_FAMILY-16";Tend="951";Tstart="844";shortTE="F";uid="58b8e8c1-b603-4e41-a258-e10a18b835c8"
NW_007379627.1	RepeatMasker	Unknown	59541	59727	707	-	.	ID="RND-6_FAMILY-10325";Tend="230";Tstart="44";shortTE="F";uid="f137a7a4-f97e-4698-8530-180724b1d9f8"
NW_007379627.1	RepeatMasker	SINE/tRNA-RTE	16817	17059	990	-	.	ID="RND-1_FAMILY-79";Tend="2019";Tstart="1788";shortTE="F";uid="efd0b25e-a15f-47cc-8802-6f70cbdf6c93"
NW_007379627.1	RepeatMasker	LTR/Gypsy	38695	38822	562	-	.	ID="RND-1_FAMILY-232";Tend="162";Tstart="35";shortTE="F";uid="78610664-1762-4933-af67-d84b06e434d9"
NW_007379627.1	RepeatMasker	Unknown	75683	75857	639	-	.	ID="RND-6_FAMILY-10325";Tend="230";Tstart="56";shortTE="F";uid="3a40f3e6-c5bb-4bc0-ab78-213354c5c59a"
NW_007379627.1	RepeatMasker	Unknown	8463	8602	1001	-	.	ID="RND-1_FAMILY-129";Tend="1401";Tstart="1153";shortTE="F";uid="e9938457-c0c8-458f-9dcb-d3b52105aa02"
NW_007379627.1	RepeatMasker	Unknown	47783	48116	2985	-	.	ID="RND-1_FAMILY-297";Tend="1088";Tstart="754";shortTE="F";uid="e1249fde-0c4f-4e1a-b50c-33b3ef8c4315"
NW_007379627.1	RepeatMasker	Unknown	37884	38004	533	-	.	ID="RND-6_FAMILY-3384";Tend="1816";Tstart="1700";shortTE="F";uid="81a56d51-4535-473e-9a26-3e344fcebe14"
NW_007379627.1	RepeatMasker	Unknown	57590	57925	3002	-	.	ID="RND-1_FAMILY-297";Tend="1090";Tstart="754";shortTE="F";uid="921d3716-74ca-401d-85f0-3a3a0413b4a5"
NW_007379627.1	RepeatMasker	SINE/tRNA-RTE	12522	12777	1652	-	.	ID="RND-5_FAMILY-620";Tend="1205";Tstart="941";shortTE="F";uid="a8a64ba5-f797-4b17-b7b5-3c08a336a69d"
NW_007379627.1	RepeatMasker	SINE/tRNA-RTE	20905	21482	1375	-	.	ID="RND-5_FAMILY-620";TEgroup="ctg_2188%7CRND-5_FAMILY-620%7C1";Tend="1205";Tstart="983";shortTE="F";uid="0094f355-07b8-4c36-8350-88359f536a99"
NW_007379627.1	RepeatMasker	SINE/5S	16553	16664	548	-	.	ID="RND-1_FAMILY-103";Tend="824";Tstart="718";shortTE="F";uid="0ffcedf8-809e-4978-aacd-bc104dd78e9f"
NW_007379627.1	RepeatMasker	DNA/hAT-Tip100	30255	30425	1541	-	.	ID="RND-1_FAMILY-615";Tend="950";Tstart="780";shortTE="F";uid="b8c14786-01b0-4012-b648-1b2d01fe0707"
NW_007379627.1	RepeatMasker	Unknown	18931	19047	685	-	.	ID="RND-1_FAMILY-695";Tend="944";Tstart="828";shortTE="F";uid="41dab8da-dd17-4a4d-a61a-3c6ec4b6016a"
NW_007379627.1	RepeatMasker	DNA/hAT	77409	77566	1087	-	.	ID="RND-1_FAMILY-307";Tend="679";Tstart="507";shortTE="F";uid="9f093427-1deb-4c47-9cf1-77f8edc2e941"
NW_007379627.1	RepeatMasker	Unknown	697	832	924	-	.	ID="RND-1_FAMILY-56";Tend="1735";Tstart="1583";shortTE="F";uid="eea984a7-237f-4cbc-8730-30d6b61e0fa2"
NW_007379627.1	RepeatMasker	RC/Helitron	8268	8384	547	-	.	ID="RND-1_FAMILY-228";Tend="1732";Tstart="1647";shortTE="F";uid="f75d2ee8-19a1-4f07-9f6e-0c717cfad95a"
NW_007379627.1	RepeatMasker	DNA/hAT	72839	72998	981	-	.	ID="RND-1_FAMILY-307";Tend="679";Tstart="510";shortTE="F";uid="bed13fa8-cd22-4156-995c-87afe479a39f"
NW_007379627.1	RepeatMasker	Unknown	28822	28963	412	-	.	ID="RND-5_FAMILY-768";Tend="824";Tstart="709";shortTE="F";uid="5e4e9096-5ded-4020-9851-0b2ae6ec9191"
NW_007379627.1	RepeatMasker	Unknown	8603	8768	1307	-	.	ID="RND-5_FAMILY-221";Tend="1322";Tstart="1157";shortTE="F";uid="20b95e52-54b8-4df9-9e21-123be7374241"
NW_007379627.1	RepeatMasker	Unknown	37366	37507	412	-	.	ID="RND-1_FAMILY-344";Tend="1287";Tstart="1159";shortTE="F";uid="0b2f4cfc-24ca-4f71-bbd3-248dbf6c6ac0"
NW_007379627.1	RepeatMasker	Unknown	49732	49918	707	-	.	ID="RND-6_FAMILY-10325";Tend="230";Tstart="44";shortTE="F";uid="c21a3121-2d3a-4b5a-acc2-30b05f342412"
NW_007379627.1	RepeatMasker	Unknown	37699	37885	707	-	.	ID="RND-6_FAMILY-10325";Tend="230";Tstart="44";shortTE="F";uid="b44dce4e-004a-4efe-96ea-2aa23e557038"
NW_007399323.1	RepeatMasker	Unknown	320	559	902	+	.	ID="RND-1_FAMILY-65";Tend="1126";Tstart="922";shortTE="F";uid="8a934d4d-08d2-4d5d-b2d1-88315b8cfd93"
NW_007399323.1	RepeatMasker	Unknown	1	319	1490	+	.	ID="RND-5_FAMILY-527";Tend="996";Tstart="679";shortTE="F";uid="0e6c4c05-d656-460b-905a-96124530cbc3"
NW_007399324.1	RepeatMasker	LINE/RTE-BovB	271	482	499	+	.	ID="RND-1_FAMILY-593";Tend="774";Tstart="561";shortTE="F";uid="036f40d9-1eb9-4c3c-82fa-908c655e1357"
NW_007399324.1	RepeatMasker	Unknown	537	845	971	+	.	ID="RND-1_FAMILY-166";TEgroup="ctg_21885%7CRND-1_FAMILY-166%7C1";Tend="965";Tstart="784";shortTE="F";uid="aa01cf5f-b1c9-4af6-9bf3-752b90d2ed12"
NW_007399324.1	RepeatMasker	SINE/tRNA-Core	569	728	437	-	.	ID="RND-1_FAMILY-87";Tend="1831";Tstart="1705";shortTE="F";uid="65a99f68-3c89-4751-a88b-780593e1765c"
NW_007399324.1	RepeatMasker	DNA/hAT-Charlie	1	120	818	-	.	ID="RND-1_FAMILY-547";Tend="950";Tstart="800";shortTE="F";uid="993b1e8c-2838-49e5-9bdd-c816818a3066"
NW_007399325.1	RepeatMasker	RC/Helitron	209	503	2171	+	.	ID="RND-5_FAMILY-3467";Tend="1155";Tstart="856";shortTE="F";uid="a55d5b20-af00-4560-85fc-20ba1aa5a6db"
NW_007399326.1	RepeatMasker	DNA/Sola-2	215	641	2239	+	.	ID="rnd-1_family-789";Tend="1151";Tstart="810";shortTE="F";uid="d8648696-13cf-48c8-9ad5-2afeb5a32eae"
NW_007399326.1	RepeatMasker	RC/Helitron	1	217	1520	+	.	ID="RND-1_FAMILY-305";Tend="1636";Tstart="1439";shortTE="F";uid="47b9de4a-f19c-457d-80ff-692fb498d434"
NW_007399327.1	RepeatMasker	DNA/Maverick	421	524	413	-	.	ID="RND-6_FAMILY-579";Tend="1104";Tstart="1000";shortTE="F";uid="146455ec-fdb7-41d5-95d4-634e0463851f"
NW_007379628.1	RepeatMasker	Unknown	12209	12491	2123	+	.	ID="RND-1_FAMILY-318";Tend="699";Tstart="415";shortTE="F";uid="0b52975a-f55d-4933-8911-41f04fc57891"
NW_007379628.1	RepeatMasker	SINE/5S	11140	11494	585	+	.	ID="RND-1_FAMILY-103";TEgroup="ctg_2189%7CRND-1_FAMILY-103%7C1";Tend="909";Tstart="792";shortTE="F";uid="20935967-1d15-44fb-9fac-fbe87fb4c6e6"
NW_007379628.1	RepeatMasker	Unknown	31883	32189	2431	+	.	ID="RND-1_FAMILY-708";Tend="1099";Tstart="800";shortTE="F";uid="97c1a686-5a30-4270-a609-84649d20b040"
NW_007379628.1	RepeatMasker	SINE/tRNA-RTE	1	136	1144	+	.	ID="RND-1_FAMILY-100";Tend="1043";Tstart="908";shortTE="F";uid="e83ba7db-39ac-42fd-b855-a5ff39a18d4a"
NW_007379628.1	RepeatMasker	Unknown	43959	44142	1468	+	.	ID="RND-4_FAMILY-252";Tend="955";Tstart="772";shortTE="F";uid="f01d4906-6e97-467f-8cb3-0cb9941fb61e"
NW_007379628.1	RepeatMasker	Unknown	1821	1949	557	+	.	ID="RND-1_FAMILY-166";TEgroup="ctg_2189%7CRND-1_FAMILY-166%7C1";Tend="931";Tstart="807";shortTE="T";uid="f9214b0c-49cf-4fbc-a8ac-f52c5aacbff9"
NW_007379628.1	RepeatMasker	Unknown	8505	8637	416	+	.	ID="RND-1_FAMILY-613";Tend="1155";Tstart="1001";shortTE="F";uid="0d64f62a-830a-480b-8e2a-27b2c765f77d"
NW_007379628.1	RepeatMasker	DNA/hAT-Blackjack	28792	28958	770	+	.	ID="RND-1_FAMILY-66";Tend="877";Tstart="722";shortTE="F";uid="ddc7d1e5-3666-44f2-a5fc-f6b07b829dac"
NW_007379628.1	RepeatMasker	Unknown	25084	25290	651	+	.	ID="RND-1_FAMILY-70";TEgroup="ctg_2189%7CRND-1_FAMILY-70%7C1";Tend="1035";Tstart="954";shortTE="T";uid="35643579-6fd8-4394-8f3f-7b6f2e8cb745"
NW_007379628.1	RepeatMasker	LINE/RTE-BovB	25328	25576	427	+	.	ID="RTE-11_PPO";Tend="548";Tstart="303";shortTE="F";uid="a1687e14-88a8-42dc-afd6-2c2dfad84647"
NW_007379628.1	RepeatMasker	DNA/hAT-Charlie	41529	41658	438	+	.	ID="RND-4_FAMILY-229";Tend="1116";Tstart="980";shortTE="F";uid="0076594b-45f5-4935-beaf-a2831fc99ee5"
NW_007379628.1	RepeatMasker	RC/Helitron	36816	36918	779	+	.	ID="RND-1_FAMILY-500";Tend="538";Tstart="436";shortTE="F";uid="b6292105-e1d7-4fe4-a1db-876cf24c4249"
NW_007379628.1	RepeatMasker	DNA/hAT-Blackjack	26665	26832	736	+	.	ID="RND-1_FAMILY-66";Tend="877";Tstart="723";shortTE="F";uid="5f90274c-5506-4029-b9c5-310fe391c6fe"
NW_007379628.1	RepeatMasker	LINE/L1-Tx1	18855	18965	609	+	.	ID="RND-4_FAMILY-112";Tend="1533";Tstart="1427";shortTE="F";uid="20ed2830-1b53-4563-a546-336703a3c7b7"
NW_007379628.1	RepeatMasker	Unknown	35752	35966	882	+	.	ID="RND-1_FAMILY-168";Tend="922";Tstart="692";shortTE="F";uid="e3c65c9a-1b62-48c0-a9ca-5b03b6d6a35d"
NW_007379628.1	RepeatMasker	DNA/hAT-Blackjack	23375	23492	639	+	.	ID="RND-1_FAMILY-66";Tend="874";Tstart="763";shortTE="F";uid="88dba78a-0544-4329-a61c-33a7a0f9f8d2"
NW_007379628.1	RepeatMasker	DNA/hAT-Ac	40848	40985	896	+	.	ID="RND-1_FAMILY-660";Tend="1119";Tstart="979";shortTE="F";uid="66727626-8d22-4f51-8b43-e67773a3086d"
NW_007379628.1	RepeatMasker	Unknown	17174	17603	3235	+	.	ID="RND-1_FAMILY-130";Tend="1555";Tstart="1122";shortTE="F";uid="c6c91e6d-028c-436f-8814-35ca56182b17"
NW_007379628.1	RepeatMasker	DNA/hAT-Charlie	41123	41303	628	+	.	ID="RND-4_FAMILY-229";Tend="1116";Tstart="945";shortTE="F";uid="814d9566-8a0a-4e8d-a458-cc8f4876b1ee"
NW_007379628.1	RepeatMasker	Unknown	15206	15713	2238	+	.	ID="RND-6_FAMILY-44247";Tend="1118";Tstart="674";shortTE="F";uid="d03731c3-84bf-46c4-85a3-240a8a0e929f"
NW_007379628.1	RepeatMasker	Unknown	131	360	1378	-	.	ID="RND-1_FAMILY-227";Tend="1137";Tstart="913";shortTE="F";uid="2aafbfdc-55ad-4ddb-8487-49c6a0ae8860"
NW_007379628.1	RepeatMasker	DNA/PIF-Harbinger	40614	40721	588	-	.	ID="RND-1_FAMILY-258";Tend="1453";Tstart="1350";shortTE="F";uid="f775a5bc-0246-4eeb-96ca-062cf491019d"
NW_007379628.1	RepeatMasker	Unknown	31754	31890	1116	-	.	ID="RND-5_FAMILY-6200";Tend="401";Tstart="267";shortTE="F";uid="ea46c35f-f878-4782-bddd-f7ec4793f136"
NW_007379628.1	RepeatMasker	DNA/Sola-2	17070	17309	1790	-	.	ID="RND-1_FAMILY-789";Tend="1078";Tstart="835";shortTE="F";uid="ed7fbd75-01ff-4aed-9996-a5e0ebb63c7e"
NW_007379628.1	RepeatMasker	Unknown	19048	19376	1725	-	.	ID="RND-1_FAMILY-524";Tend="1253";Tstart="950";shortTE="F";uid="13f55c07-2445-4b14-85fe-15e620eff858"
NW_007379628.1	RepeatMasker	RC/Helitron	20455	20576	557	-	.	ID="RND-1_FAMILY-442";Tend="1831";Tstart="1702";shortTE="F";uid="81a549c0-4ef5-448c-b429-1cf74e36d450"
NW_007379628.1	RepeatMasker	Unknown	12123	12419	840	-	.	ID="RND-1_FAMILY-312";Tend="1729";Tstart="1472";shortTE="F";uid="97780722-0bf0-4624-9b3d-a84aba54da92"
NW_007379628.1	RepeatMasker	SINE/B4	24657	24860	1143	-	.	ID="RND-5_FAMILY-761";Tend="976";Tstart="771";shortTE="F";uid="ac6461a1-1b92-432a-a844-1e5f0c2f71b6"
NW_007379628.1	RepeatMasker	Unknown	10832	11100	566	-	.	ID="RND-1_FAMILY-191";TEgroup="ctg_2189%7CRND-1_FAMILY-191%7C1";Tend="850";Tstart="739";shortTE="T";uid="d9a5d684-459f-44a0-90fa-9bef7f02f7e3"
NW_007379628.1	RepeatMasker	LINE/R1	40700	40842	1264	-	.	ID="RND-5_FAMILY-464";Tend="516";Tstart="374";shortTE="F";uid="9f046cd2-75b0-499e-98f1-e60abe7bb2af"
NW_007379628.1	RepeatMasker	RC/Helitron	42857	43107	960	-	.	ID="RND-5_FAMILY-1977";Tend="1478";Tstart="1257";shortTE="F";uid="427faad9-e880-4fe4-904c-41cdf1a29b36"
NW_007379628.1	RepeatMasker	Unknown	34990	35112	713	-	.	ID="RND-1_FAMILY-70";Tend="1047";Tstart="919";shortTE="F";uid="fd4e2750-28f1-41f2-883d-56f4811ef518"
NW_007379628.1	RepeatMasker	DNA/hAT-Charlie	11729	11926	1304	-	.	ID="RND-6_FAMILY-3808";Tend="1557";Tstart="1350";shortTE="F";uid="d9213021-a355-4aa2-a543-ca5fe3177f56"
NW_007379628.1	RepeatMasker	LINE/RTE-BovB	23982	24155	689	-	.	ID="RND-6_FAMILY-4645";Tend="861";Tstart="708";shortTE="F";uid="f87a931d-c442-4a0d-85ec-9c663385df78"
NW_007379628.1	RepeatMasker	Unknown	32447	32631	1195	-	.	ID="RND-5_FAMILY-6200";Tend="213";Tstart="2";shortTE="F";uid="8e163d2a-4887-463e-9b27-e6053c17e6af"
NW_007379628.1	RepeatMasker	Unknown	35347	35469	713	-	.	ID="RND-1_FAMILY-70";Tend="1047";Tstart="919";shortTE="F";uid="3c2e310e-b281-40b5-9271-a10c7f9a4bf2"
NW_007379628.1	RepeatMasker	DNA/hAT-Charlie	22441	22619	1076	-	.	ID="RND-6_FAMILY-12929";Tend="927";Tstart="741";shortTE="F";uid="290a7ea5-051e-4a90-a860-de8913234e5e"
NW_007379628.1	RepeatMasker	Unknown	36935	37108	1237	-	.	ID="RND-1_FAMILY-98";Tend="1051";Tstart="877";shortTE="F";uid="3585074a-6292-4da3-b0a5-eba3ff0e523e"
NW_007379628.1	RepeatMasker	RC/Helitron	12589	13580	7549	-	.	ID="RND-1_FAMILY-199";Tend="1683";Tstart="698";shortTE="F";uid="741df126-55d1-4003-a2de-df93db8d09e3"
NW_007379628.1	RepeatMasker	SINE/5S	18642	18813	1006	-	.	ID="RND-1_FAMILY-103";Tend="837";Tstart="659";shortTE="F";uid="85c69f4d-184a-4cf3-a66f-d5c5f7f68ebf"
NW_007399332.1	RepeatMasker	Unknown	81	201	736	+	.	ID="RND-1_FAMILY-48";Tend="856";Tstart="736";shortTE="F";uid="6abc82f0-6dd2-42b0-a3e4-79e6c6449f0f"
NW_007399332.1	RepeatMasker	Unknown	572	693	820	+	.	ID="RND-1_FAMILY-70";Tend="1042";Tstart="915";shortTE="F";uid="42a8e204-f200-4db8-b670-109bf835e52a"
NW_007399332.1	RepeatMasker	Unknown	315	531	1794	-	.	ID="RND-1_FAMILY-133";Tend="1103";Tstart="888";shortTE="F";uid="ec685b51-90ca-467c-a2af-8aa5d9434c42"
NW_007399333.1	RepeatMasker	Unknown	693	809	868	-	.	ID="RND-1_FAMILY-191";Tend="883";Tstart="767";shortTE="F";uid="b2914b71-4a4c-4835-9f5c-a44ef5f92d10"
NW_007399334.1	RepeatMasker	Unknown	207	307	520	+	.	ID="RND-1_FAMILY-70";Tend="1044";Tstart="924";shortTE="F";uid="d7d5a725-f2b2-48f0-9e67-9dac537defd8"
NW_007399334.1	RepeatMasker	SINE/ID	21	124	576	-	.	ID="RND-1_FAMILY-10";Tend="952";Tstart="818";shortTE="F";uid="9438ce4a-6329-475a-812b-51a6ed658489"
NW_007399336.1	RepeatMasker	Unknown	3123	3339	1058	+	.	ID="RND-1_FAMILY-605";Tend="1102";Tstart="891";shortTE="F";uid="ace38658-bf36-447e-a18c-99e507ccdb6c"
NW_007399336.1	RepeatMasker	Unknown	22128	22288	721	+	.	ID="RND-1_FAMILY-605";Tend="1071";Tstart="902";shortTE="F";uid="4e7eddd2-09c4-48be-b589-115bc7b9c10e"
NW_007399336.1	RepeatMasker	Unknown	2764	2924	604	+	.	ID="RND-1_FAMILY-605";Tend="1055";Tstart="895";shortTE="F";uid="575563af-1fb1-4eac-ab4b-95dbb96a499a"
NW_007399336.1	RepeatMasker	LINE/I	9483	12085	2461	-	.	ID="RND-6_FAMILY-22337";Tend="2290";Tstart="1";shortTE="F";uid="67d36d3d-09c1-487c-a7df-1aacae758a6d"
NW_007399336.1	RepeatMasker	LINE/I	19264	21865	2461	-	.	ID="RND-6_FAMILY-22337";Tend="2290";Tstart="1";shortTE="F";uid="326b7ce5-443f-45f3-8ce7-0f9ab8c03ddb"
NW_007399336.1	RepeatMasker	LINE/I	1	2284	2067	-	.	ID="RND-6_FAMILY-22337";Tend="2105";Tstart="40";shortTE="F";uid="29e8d38b-4d77-4d2c-8ef0-d52040f1945b"
NW_007399336.1	RepeatMasker	LINE/I	29073	30733	2478	-	.	ID="RND-6_FAMILY-22337";Tend="2290";Tstart="1";shortTE="F";uid="ae30f9d3-6a02-4ea3-bc4f-a4f221ab506e"
NW_007377658.1	RepeatMasker	SINE/ID	65566	65845	844	+	.	ID="RND-1_FAMILY-4";Tend="935";Tstart="677";shortTE="F";uid="3f36846a-4094-4f37-8364-120086894fcf"
NW_007377658.1	RepeatMasker	Unknown	5191	5457	2130	+	.	ID="RND-1_FAMILY-537";Tend="1161";Tstart="886";shortTE="F";uid="f38ed0b2-195b-4cca-a22a-0e9fc6670487"
NW_007377658.1	RepeatMasker	LINE/RTE-BovB	27760	27967	1551	+	.	ID="RND-6_FAMILY-4311";Tend="607";Tstart="402";shortTE="F";uid="e5ac3ba5-d784-4617-9599-c9485282ce61"
NW_007377658.1	RepeatMasker	Unknown	219163	219365	710	+	.	ID="RND-6_FAMILY-62244";Tend="1095";Tstart="908";shortTE="F";uid="ea79c731-e336-4b45-8e7c-6ab1c0951fa1"
NW_007377658.1	RepeatMasker	Unknown	52444	52613	823	+	.	ID="RND-6_FAMILY-1666";Tend="963";Tstart="794";shortTE="F";uid="28f9f250-ff69-438d-b45f-8cc9c50ec920"
NW_007377658.1	RepeatMasker	Unknown	145762	145968	1588	+	.	ID="RND-5_FAMILY-2852";Tend="428";Tstart="213";shortTE="F";uid="d6de187d-18f4-494a-99e4-c481367d0f9f"
NW_007377658.1	RepeatMasker	Unknown	136463	137001	3459	+	.	ID="RND-6_FAMILY-44247";Tend="1423";Tstart="756";shortTE="F";uid="d55622ec-120b-4b37-90d2-556c0b2dc2b7"
NW_007377658.1	RepeatMasker	Unknown	221743	221939	1568	+	.	ID="RND-6_FAMILY-14687";Tend="1138";Tstart="951";shortTE="F";uid="702b9d54-7ff5-46b1-b409-9952c7c93492"
NW_007377658.1	RepeatMasker	Unknown	25840	25964	895	+	.	ID="RND-5_FAMILY-3163";Tend="942";Tstart="811";shortTE="F";uid="92a6b5d7-6092-4815-99ac-c6d9cf340031"
NW_007377658.1	RepeatMasker	SINE/5S	38580	38754	908	+	.	ID="RND-1_FAMILY-103";Tend="865";Tstart="673";shortTE="F";uid="356d0909-cd7e-4750-b214-8ebfe16dde52"
NW_007377658.1	RepeatMasker	DNA/Maverick	203702	204390	2235	+	.	ID="RND-6_FAMILY-4944";TEgroup="ctg_219%7CRND-6_FAMILY-4944%7C1";Tend="1584";Tstart="805";shortTE="F";uid="67ba5539-d212-4cde-b396-4417307d7a3d"
NW_007377658.1	RepeatMasker	Unknown	137100	137209	782	+	.	ID="RND-5_FAMILY-3163";Tend="1383";Tstart="1254";shortTE="F";uid="8685038d-4e88-4672-b8d7-9a86dc977164"
NW_007377658.1	RepeatMasker	Unknown	132870	133325	3522	+	.	ID="RND-5_FAMILY-3163";Tend="1264";Tstart="803";shortTE="F";uid="e5a30124-9b0a-47bc-8956-630bb09c33f2"
NW_007377658.1	RepeatMasker	DNA/Sola-2	85204	85760	3745	+	.	ID="RND-1_FAMILY-789";Tend="1279";Tstart="738";shortTE="F";uid="5c9af923-4456-4f45-ba3d-ee61b93c8f22"
NW_007377658.1	RepeatMasker	LTR/Gypsy	220144	220279	599	+	.	ID="RND-1_FAMILY-60";Tend="1126";Tstart="984";shortTE="F";uid="3fb0b5ea-b2b9-4355-a4f6-b88b1691d1a5"
NW_007377658.1	RepeatMasker	LINE/RTE-BovB	53170	53312	653	+	.	ID="RND-6_FAMILY-4311";Tend="603";Tstart="456";shortTE="F";uid="32d19c99-ec81-4427-8ef3-9701efee947f"
NW_007377658.1	RepeatMasker	Unknown	144003	144459	3231	+	.	ID="RND-6_FAMILY-44247";Tend="1093";Tstart="675";shortTE="F";uid="29652f07-eaa7-4b80-a4d4-9fd0929af6c4"
NW_007377658.1	RepeatMasker	RC/Helitron	22378	22507	423	+	.	ID="RND-6_FAMILY-8282";Tend="941";Tstart="809";shortTE="F";uid="9e59ae19-8ef6-469a-8ffd-1d6231e05201"
NW_007377658.1	RepeatMasker	LTR/Gypsy	20478	20638	559	+	.	ID="RND-6_FAMILY-18136";Tend="1549";Tstart="1412";shortTE="F";uid="5f6b7b6c-bde1-4c14-a135-86a63064b38f"
NW_007377658.1	RepeatMasker	SINE/tRNA-RTE	62214	62330	700	+	.	ID="RND-5_FAMILY-620";Tend="1196";Tstart="1046";shortTE="F";uid="8efc778f-560a-447f-b5ca-67171948e1f8"
NW_007377658.1	RepeatMasker	SINE/tRNA-RTE	123371	123680	472	+	.	ID="RND-1_FAMILY-2";Tend="1685";Tstart="1381";shortTE="F";uid="36ac71ba-e9ab-40b3-8e47-801f96229e94"
NW_007377658.1	RepeatMasker	LINE/RTE-BovB	85754	85920	547	+	.	ID="RND-5_FAMILY-2858";Tend="894";Tstart="729";shortTE="F";uid="de8d2bf2-42f3-4aaf-8cdf-c64edea3db6a"
NW_007377658.1	RepeatMasker	DNA/hAT-Blackjack	48219	48389	1371	+	.	ID="RND-6_FAMILY-9775";Tend="1277";Tstart="1114";shortTE="F";uid="8aca029e-3e10-41be-86f8-abfb2fc6231f"
NW_007377658.1	RepeatMasker	DNA/TcMar-Tc1	223797	224296	3162	+	.	ID="RND-1_FAMILY-453";Tend="1320";Tstart="816";shortTE="F";uid="7cebc3b6-1ef5-4ed6-b148-7a474e82897e"
NW_007377658.1	RepeatMasker	Unknown	98116	98420	564	+	.	ID="RND-5_FAMILY-7554";TEgroup="ctg_219%7CRND-5_FAMILY-7554%7C1";Tend="990";Tstart="885";shortTE="T";uid="bad73fe0-3f05-46d9-9032-a66d962ed45b"
NW_007377658.1	RepeatMasker	Unknown	143050	143312	885	+	.	ID="RND-1_FAMILY-206";TEgroup="ctg_219%7CRND-1_FAMILY-206%7C2";Tend="980";Tstart="839";shortTE="F";uid="6a460e53-7dae-43e7-b7a6-effc453c3bc4"
NW_007377658.1	RepeatMasker	DNA/Maverick	110618	110874	434	+	.	ID="RND-6_FAMILY-12032";Tend="979";Tstart="575";shortTE="F";uid="cd315591-01ed-46ad-a898-2cf6c0b4209e"
NW_007377658.1	RepeatMasker	Unknown	50217	50363	968	+	.	ID="RND-1_FAMILY-80";Tend="1032";Tstart="887";shortTE="F";uid="76a3f0a6-c410-4bb7-b05c-f8592dade29a"
NW_007377658.1	RepeatMasker	Unknown	143311	143425	492	+	.	ID="RND-1_FAMILY-69";Tend="919";Tstart="823";shortTE="F";uid="adc7e2a6-6667-430f-b9b8-5e8ce9cd3d44"
NW_007377658.1	RepeatMasker	DNA/P	216605	216949	2795	+	.	ID="RND-5_FAMILY-7514";Tend="1029";Tstart="687";shortTE="F";uid="3e355d49-6b73-4278-9c49-ffea8b6c0e09"
NW_007377658.1	RepeatMasker	Unknown	48057	48207	841	+	.	ID="RND-1_FAMILY-27";Tend="850";Tstart="670";shortTE="F";uid="63389c94-a263-4354-96ca-20b1bcedf585"
NW_007377658.1	RepeatMasker	Unknown	3691	4103	2916	+	.	ID="RND-1_FAMILY-137";Tend="1276";Tstart="711";shortTE="F";uid="9befa35b-1aa9-4ccc-bd53-dcc15829a223"
NW_007377658.1	RepeatMasker	DNA/TcMar-Tc1	212975	213992	7495	+	.	ID="RND-1_FAMILY-525";Tend="1660";Tstart="610";shortTE="F";uid="05d6fce2-5f73-41f4-870e-fdcc7ad54956"
NW_007377658.1	RepeatMasker	SINE/tRNA-RTE	92971	93143	1485	+	.	ID="RND-6_FAMILY-31686";Tend="1148";Tstart="976";shortTE="F";uid="2ce99d34-ffd2-4e5b-92b5-87d9db313c32"
NW_007377658.1	RepeatMasker	Unknown	179824	179952	1177	+	.	ID="RND-1_FAMILY-334";Tend="742";Tstart="300";shortTE="F";uid="cc13ae73-58d6-4915-bd1b-40f7484da3ed"
NW_007377658.1	RepeatMasker	LINE/RTE-BovB	218209	218393	1138	+	.	ID="RND-6_FAMILY-8379";Tend="763";Tstart="561";shortTE="F";uid="30f9639c-319e-45c9-8ae0-120a79a14b19"
NW_007377658.1	RepeatMasker	LTR/Gypsy	619	767	1019	+	.	ID="RND-6_FAMILY-8772";Tend="1070";Tstart="926";shortTE="F";uid="59f7ef39-2d8e-4ae7-85e3-d36066619a3c"
NW_007377658.1	RepeatMasker	SINE/tRNA-RTE	86469	86729	1535	+	.	ID="RND-6_FAMILY-31686";Tend="1270";Tstart="977";shortTE="F";uid="caaff2ed-5254-4a61-b3cf-9991993700b1"
NW_007377658.1	RepeatMasker	Unknown	214962	215275	1699	+	.	ID="RND-5_FAMILY-607";Tend="1533";Tstart="1240";shortTE="F";uid="a24fb0a4-dfd0-48b4-bf58-96c9d8042a04"
NW_007377658.1	RepeatMasker	Unknown	39933	40144	1433	+	.	ID="RND-6_FAMILY-12047";Tend="1171";Tstart="942";shortTE="F";uid="60c1541f-d665-42d2-b4f9-21cb926dae27"
NW_007377658.1	RepeatMasker	DNA/hAT-Blackjack	176857	177152	752	+	.	ID="RND-1_FAMILY-91";TEgroup="ctg_219%7CRND-1_FAMILY-91%7C1";Tend="1010";Tstart="791";shortTE="T";uid="0e62a624-d8c6-44f9-b104-22b49f4a9637"
NW_007377658.1	RepeatMasker	Unknown	248578	248873	1017	+	.	ID="RND-5_FAMILY-1633";Tend="1001";Tstart="663";shortTE="F";uid="84cc9266-3927-42c4-85e7-5d4b25efc43f"
NW_007377658.1	RepeatMasker	SINE/ID	104202	104422	1591	+	.	ID="RND-1_FAMILY-4";Tend="1675";Tstart="1437";shortTE="F";uid="6566f296-c947-464f-8318-0653bb3f8945"
NW_007377658.1	RepeatMasker	DNA/hAT-Charlie	69076	69214	1108	+	.	ID="RND-5_FAMILY-138";Tend="817";Tstart="679";shortTE="F";uid="22334ea7-50e4-47cb-9f21-8f4c74378147"
NW_007377658.1	RepeatMasker	Unknown	11959	12160	1525	+	.	ID="RND-1_FAMILY-137";Tend="1265";Tstart="1064";shortTE="F";uid="e77a6143-3d87-49c6-bccb-a6c0dca38578"
NW_007377658.1	RepeatMasker	LINE/RTE-BovB	51405	51534	899	+	.	ID="RND-5_FAMILY-2858";Tend="872";Tstart="743";shortTE="F";uid="f388f28d-079a-420e-89b0-8269673a30b6"
NW_007377658.1	RepeatMasker	Unknown	212759	212861	696	+	.	ID="RND-1_FAMILY-94";Tend="1292";Tstart="1192";shortTE="F";uid="f7b596ae-d77f-4592-a15d-d77c78d94aee"
NW_007377658.1	RepeatMasker	Unknown	177998	178863	2674	+	.	ID="RND-1_FAMILY-318";TEgroup="ctg_219%7CRND-1_FAMILY-318%7C1";Tend="971";Tstart="343";shortTE="F";uid="b8d0846a-c4ad-4e42-8a52-3bca69c31522"
NW_007377658.1	RepeatMasker	DNA/hAT-hATm	25271	25463	951	+	.	ID="RND-6_FAMILY-23";Tend="1905";Tstart="1703";shortTE="F";uid="6c215b42-174a-4f18-af40-7460dcf0a28b"
NW_007377658.1	RepeatMasker	Unknown	240392	240547	1177	+	.	ID="RND-1_FAMILY-494";Tend="151";Tstart="1";shortTE="F";uid="a80a2317-a483-4c17-8079-26ededd91dd2"
NW_007377658.1	RepeatMasker	Unknown	12702	12823	501	+	.	ID="RND-6_FAMILY-20204";Tend="1145";Tstart="1000";shortTE="F";uid="026a7896-3ab3-47da-8487-1d156ed2727d"
NW_007377658.1	RepeatMasker	Unknown	40635	41113	2257	+	.	ID="RND-1_FAMILY-64";Tend="1230";Tstart="832";shortTE="F";uid="131f8a41-4f40-4601-acf3-1dd3be008d56"
NW_007377658.1	RepeatMasker	SINE/5S	21023	21196	925	+	.	ID="RND-1_FAMILY-103";Tend="865";Tstart="673";shortTE="F";uid="c1ef60f9-cd26-44c7-9c73-cd0e72f168aa"
NW_007377658.1	RepeatMasker	LINE/RTE-BovB	18828	19283	1134	+	.	ID="RND-6_FAMILY-54328";TEgroup="ctg_219%7CRND-6_FAMILY-54328%7C1";Tend="1035";Tstart="750";shortTE="F";uid="975f1e38-7110-43d3-95b6-1273354ea597"
NW_007377658.1	RepeatMasker	Unknown	224297	224441	1234	+	.	ID="RND-6_FAMILY-11893";Tend="193";Tstart="48";shortTE="F";uid="a7721d38-187c-4065-8fba-8f96562d8779"
NW_007377658.1	RepeatMasker	Unknown	240968	241521	3244	+	.	ID="RND-5_FAMILY-262";Tend="1193";Tstart="695";shortTE="F";uid="c2174b4a-5ad1-4c2f-97d8-50e4fa1e19d7"
NW_007377658.1	RepeatMasker	Unknown	81702	81940	1682	+	.	ID="RND-1_FAMILY-402";Tend="1272";Tstart="1039";shortTE="F";uid="da79a59d-5d9e-4480-afb5-ec6fbd1ca577"
NW_007377658.1	RepeatMasker	Unknown	264733	265666	1994	+	.	ID="RND-5_FAMILY-1637";TEgroup="ctg_219%7CRND-5_FAMILY-1637%7C1";Tend="1276";Tstart="404";shortTE="F";uid="f1503110-887c-4f86-88b8-a5d8c544ba00"
NW_007377658.1	RepeatMasker	Unknown	219688	220084	1037	+	.	ID="RND-5_FAMILY-94";Tend="1329";Tstart="877";shortTE="F";uid="eb92a80c-608e-40c8-a238-0982c9696f76"
NW_007377658.1	RepeatMasker	Unknown	222379	222542	633	+	.	ID="RND-5_FAMILY-1267";Tend="1077";Tstart="842";shortTE="F";uid="e85d84e4-312c-44c8-84dc-ebfa0f017949"
NW_007377658.1	RepeatMasker	Unknown	89351	89550	861	+	.	ID="RND-1_FAMILY-227";Tend="1158";Tstart="916";shortTE="F";uid="f8e7dc96-427b-4ee0-8337-d51f4613a72e"
NW_007377658.1	RepeatMasker	Unknown	102489	103037	3213	+	.	ID="RND-5_FAMILY-5246";TEgroup="ctg_219%7CRND-5_FAMILY-5246%7C1";Tend="1079";Tstart="715";shortTE="F";uid="a4228cc5-6672-4ff0-baaf-3d97c7df53f0"
NW_007377658.1	RepeatMasker	RC/Helitron	183607	183891	2287	+	.	ID="RND-1_FAMILY-442";Tend="1847";Tstart="1562";shortTE="F";uid="f48eee00-ae47-49ec-ae7d-cb4cbb490085"
NW_007377658.1	RepeatMasker	DNA/TcMar-Tc1	217094	217435	1652	+	.	ID="RND-1_FAMILY-359";Tend="863";Tstart="573";shortTE="F";uid="1f239794-722d-4496-ae66-55f75ee75f72"
NW_007377658.1	RepeatMasker	RC/Helitron	82634	82830	1884	+	.	ID="RND-1_FAMILY-118";Tend="1490";Tstart="1027";shortTE="F";uid="a9778aaf-0ab3-4c67-9fff-18bfb5d5a245"
NW_007377658.1	RepeatMasker	Unknown	221587	221692	760	+	.	ID="RND-5_FAMILY-11547";Tend="1043";Tstart="937";shortTE="F";uid="96abeb3d-92f2-4444-9e9f-9f1dfd7de5aa"
NW_007377658.1	RepeatMasker	LINE/Dong-R4	247462	247886	2776	+	.	ID="RND-6_FAMILY-9997";Tend="627";Tstart="220";shortTE="F";uid="cbd66cc8-50dd-47cb-a8ad-f59a5f24fabb"
NW_007377658.1	RepeatMasker	RC/Helitron	174538	174692	523	+	.	ID="RND-1_FAMILY-277";Tend="1012";Tstart="859";shortTE="F";uid="225004b8-87ee-4c1a-b0ae-190e389dfc8e"
NW_007377658.1	RepeatMasker	RC/Helitron	240768	240974	1524	+	.	ID="RND-1_FAMILY-305";Tend="1572";Tstart="1365";shortTE="F";uid="a939ddb2-06b4-4289-b48f-3cc8d6027aff"
NW_007377658.1	RepeatMasker	SINE/tRNA-Core	141918	142079	814	+	.	ID="RND-1_FAMILY-72";Tend="1004";Tstart="779";shortTE="F";uid="dd24c6ef-9476-4c37-b144-e6dc12798026"
NW_007377658.1	RepeatMasker	RC/Helitron	77098	77263	819	+	.	ID="RND-6_FAMILY-8282";Tend="966";Tstart="803";shortTE="F";uid="02bf7adc-3364-41f0-821a-c24abcdc9ac8"
NW_007377658.1	RepeatMasker	SINE/ID	58630	58738	718	+	.	ID="RND-1_FAMILY-16";Tend="977";Tstart="864";shortTE="F";uid="7730ac05-4552-4e8a-8642-44e50d7da8cd"
NW_007377658.1	RepeatMasker	Unknown	96015	96138	1117	+	.	ID="RND-5_FAMILY-329";Tend="715";Tstart="592";shortTE="F";uid="4cc48d34-0318-4eed-8ec9-4f0fe5dc4aba"
NW_007377658.1	RepeatMasker	Unknown	238694	239159	3279	+	.	ID="RND-1_FAMILY-415";Tend="1556";Tstart="1099";shortTE="F";uid="375f9838-8d68-4e0a-88e8-dbdc1d116e67"
NW_007377658.1	RepeatMasker	Unknown	47347	47577	1244	+	.	ID="RND-1_FAMILY-605";Tend="1104";Tstart="890";shortTE="F";uid="32a0582c-8841-4dd4-9f38-f9f179aa105d"
NW_007377658.1	RepeatMasker	RC/Helitron	142810	142983	956	+	.	ID="RND-6_FAMILY-8282";Tend="1067";Tstart="893";shortTE="F";uid="85637dd5-863b-4b2b-b07b-1446a2323afe"
NW_007377658.1	RepeatMasker	Unknown	194347	194520	1513	+	.	ID="RND-1_FAMILY-297";Tend="1093";Tstart="919";shortTE="F";uid="db654b1d-64f7-4ec2-8910-3fe3baf6dbe2"
NW_007377658.1	RepeatMasker	DNA/hAT-Tip100	157786	157911	1064	+	.	ID="RND-1_FAMILY-251";Tend="987";Tstart="862";shortTE="F";uid="663f5e8f-e707-4397-8942-f14a6ac8d32f"
NW_007377658.1	RepeatMasker	Unknown	161163	161421	1714	+	.	ID="RND-6_FAMILY-20204";Tend="1734";Tstart="1485";shortTE="F";uid="b7b00c8e-3635-4113-a139-d67efff4a8c6"
NW_007377658.1	RepeatMasker	DNA/hAT-Charlie	177456	177563	608	+	.	ID="RND-1_FAMILY-495";Tend="972";Tstart="862";shortTE="F";uid="25e920ad-b2e0-480b-be20-b1093731bcfc"
NW_007377658.1	RepeatMasker	Unknown	212397	212669	478	+	.	ID="RND-5_FAMILY-218";TEgroup="ctg_219%7CRND-5_FAMILY-218%7C1";Tend="923";Tstart="383";shortTE="T";uid="7e405011-6762-4446-87a0-0b0f8bbc1987"
NW_007377658.1	RepeatMasker	SINE/tRNA-RTE	34673	34877	1637	+	.	ID="RND-1_FAMILY-111";Tend="1144";Tstart="937";shortTE="F";uid="ba95acab-ba50-4026-bd07-ee733022a12a"
NW_007377658.1	RepeatMasker	Unknown	112034	112195	1192	+	.	ID="RND-1_FAMILY-129";Tend="961";Tstart="808";shortTE="F";uid="f3fcc03a-aeda-4f8a-b4dd-ca0c255cc5df"
NW_007377658.1	RepeatMasker	RC/Helitron	131133	131264	694	+	.	ID="RND-1_FAMILY-228";Tend="1732";Tstart="1623";shortTE="F";uid="74b49c35-8681-4a49-bbec-cd2b1a185173"
NW_007377658.1	RepeatMasker	Unknown	242978	243250	1954	+	.	ID="RND-1_FAMILY-415";Tend="1377";Tstart="1106";shortTE="F";uid="da115597-875e-42af-8896-e53e8540b127"
NW_007377658.1	RepeatMasker	SINE/5S	172219	172477	811	+	.	ID="RND-1_FAMILY-103";Tend="902";Tstart="686";shortTE="F";uid="4f270a0d-311c-4c69-936d-f7adc402cdb4"
NW_007377658.1	RepeatMasker	Unknown	33854	33975	983	+	.	ID="RND-6_FAMILY-62244";Tend="977";Tstart="856";shortTE="F";uid="89e64ef4-844b-40cc-9eef-faded1c783bb"
NW_007377658.1	RepeatMasker	Unknown	176015	176453	2055	+	.	ID="RND-6_FAMILY-44247";Tend="979";Tstart="275";shortTE="F";uid="8b87b02e-1875-49b9-b938-de11fd04122f"
NW_007377658.1	RepeatMasker	RC/Helitron	36563	36779	1605	+	.	ID="RND-5_FAMILY-1977";Tend="1498";Tstart="1290";shortTE="F";uid="e49ce544-4ede-4293-8ab7-514bf8ce23fe"
NW_007377658.1	RepeatMasker	SINE/tRNA-RTE	82831	83131	2495	+	.	ID="RND-1_FAMILY-100";Tend="1038";Tstart="736";shortTE="F";uid="6ed7f67a-37e8-48b0-af99-dac02ca45daa"
NW_007377658.1	RepeatMasker	Unknown	213993	214337	2310	+	.	ID="RND-5_FAMILY-3169";Tend="1468";Tstart="1116";shortTE="F";uid="d0584527-bf15-4c33-8f41-ae8206b36bb8"
NW_007377658.1	RepeatMasker	LTR/Gypsy	72095	72241	443	+	.	ID="RND-1_FAMILY-60";Tend="1214";Tstart="976";shortTE="F";uid="d8a9bc21-d571-4c06-8908-8a69acb39aeb"
NW_007377658.1	RepeatMasker	DNA/hAT-Tip100	158665	158915	2232	+	.	ID="RND-1_FAMILY-273";Tend="1393";Tstart="1144";shortTE="F";uid="43e76e73-db22-4260-a1bc-48a086799362"
NW_007377658.1	RepeatMasker	DNA/hAT-Charlie	121534	121833	1099	+	.	ID="RND-6_FAMILY-3808";TEgroup="ctg_219%7CRND-6_FAMILY-3808%7C1";Tend="1562";Tstart="879";shortTE="F";uid="b82914f7-c006-4516-bf94-2631ff9185f5"
NW_007377658.1	RepeatMasker	Unknown	247898	248052	423	+	.	ID="RND-1_FAMILY-52";Tend="1264";Tstart="1108";shortTE="F";uid="bc1d0e5c-806b-4a09-aa8c-348d7f93f483"
NW_007377658.1	RepeatMasker	Satellite	83948	84048	503	+	.	ID="RND-1_FAMILY-51";Tend="102";Tstart="1";shortTE="F";uid="21ed2125-aee9-4238-990d-002d20d41b7c"
NW_007377658.1	RepeatMasker	LTR/Gypsy	163158	163401	696	+	.	ID="RND-1_FAMILY-60";Tend="1219";Tstart="980";shortTE="F";uid="2d9e4e24-6230-4715-8ca4-aa928009f7a1"
NW_007377658.1	RepeatMasker	Unknown	79140	79363	1612	+	.	ID="RND-1_FAMILY-402";Tend="1268";Tstart="1025";shortTE="F";uid="e254d7e6-5cef-43c4-8e3b-3c2cd35dc659"
NW_007377658.1	RepeatMasker	DNA/hAT-Tip100	218809	218950	643	+	.	ID="RND-1_FAMILY-273";Tend="1258";Tstart="1114";shortTE="F";uid="671b4a7f-93e7-452e-85bb-4c8160c4ce67"
NW_007377658.1	RepeatMasker	LINE/Penelope	195120	195241	662	+	.	ID="RND-1_FAMILY-482";Tend="931";Tstart="817";shortTE="F";uid="38e879e7-4f58-497c-afbe-2433097019f6"
NW_007377658.1	RepeatMasker	SINE/ID	104692	104833	1077	+	.	ID="RND-1_FAMILY-16";Tend="1068";Tstart="927";shortTE="F";uid="64c4063f-e78e-41aa-8d37-7325a6e47f9f"
NW_007377658.1	RepeatMasker	Unknown	72356	72481	1020	+	.	ID="RND-1_FAMILY-686";Tend="840";Tstart="714";shortTE="F";uid="cd108440-6bf3-4ed7-97de-89c1ed17ee1f"
NW_007377658.1	RepeatMasker	Unknown	208749	209166	462	+	.	ID="RND-6_FAMILY-431";Tend="1349";Tstart="959";shortTE="F";uid="686bbb7f-3560-4992-af0d-ce6975817809"
NW_007377658.1	RepeatMasker	RC/Helitron	27089	27206	502	+	.	ID="RND-6_FAMILY-778";Tend="1031";Tstart="920";shortTE="F";uid="f7799834-d277-4a4d-8e0b-ee044116dc7c"
NW_007377658.1	RepeatMasker	Unknown	260868	261089	1413	+	.	ID="RND-1_FAMILY-253";Tend="948";Tstart="723";shortTE="F";uid="aa6dc25a-82d0-4929-bc16-e047044d85f5"
NW_007377658.1	RepeatMasker	Unknown	41189	41467	1887	+	.	ID="RND-1_FAMILY-668";Tend="1193";Tstart="925";shortTE="F";uid="3681874e-d29b-445e-85e1-087e0ef5360c"
NW_007377658.1	RepeatMasker	Unknown	191814	191915	493	+	.	ID="RND-1_FAMILY-120";Tend="808";Tstart="703";shortTE="F";uid="9b835b7b-2e84-4386-9611-8e366e84075a"
NW_007377658.1	RepeatMasker	DNA/hAT-Charlie	246962	247093	943	+	.	ID="RND-5_FAMILY-138";Tend="817";Tstart="685";shortTE="F";uid="c9513193-faf5-4a58-886d-5a2caf3a4c78"
NW_007377658.1	RepeatMasker	DNA/TcMar-Tc1	62708	63375	4522	+	.	ID="RND-1_FAMILY-360";Tend="1413";Tstart="710";shortTE="F";uid="48c12f44-c812-4bca-a048-4561cee9e724"
NW_007377658.1	RepeatMasker	SINE/tRNA-RTE	200573	200734	850	+	.	ID="RND-5_FAMILY-947";Tend="1022";Tstart="865";shortTE="F";uid="3e7ecdc3-6117-414e-a82b-f9bb393ecd97"
NW_007377658.1	RepeatMasker	Unknown	129431	129531	703	+	.	ID="RND-5_FAMILY-3163";Tend="887";Tstart="801";shortTE="F";uid="23214a3f-10f8-468a-ab1b-ffb035fce137"
NW_007377658.1	RepeatMasker	Unknown	90680	90810	665	+	.	ID="RND-6_FAMILY-20204";Tend="1623";Tstart="1494";shortTE="F";uid="1e03b338-4d59-433d-8eda-f42354d380e7"
NW_007377658.1	RepeatMasker	RC/Helitron	27425	27542	486	+	.	ID="RND-6_FAMILY-778";Tend="1031";Tstart="920";shortTE="F";uid="a42999fd-050c-4deb-9054-be90219f552a"
NW_007377658.1	RepeatMasker	SINE/tRNA-Core	185113	185291	634	+	.	ID="RND-1_FAMILY-87";TEgroup="ctg_219%7CRND-1_FAMILY-87%7C1";Tend="1839";Tstart="1703";shortTE="T";uid="a0391a6a-78cd-44e0-a116-e42a3b44af85"
NW_007377658.1	RepeatMasker	RC/Helitron	124331	124641	1369	+	.	ID="RND-1_FAMILY-202";Tend="1251";Tstart="999";shortTE="F";uid="1fd1d81e-6398-4510-a57a-f2076c78df78"
NW_007377658.1	RepeatMasker	Unknown	155615	155871	2081	+	.	ID="RND-1_FAMILY-138";Tend="902";Tstart="630";shortTE="F";uid="71e08cfc-371b-4be9-aa37-60b9875beacd"
NW_007377658.1	RepeatMasker	Unknown	88689	88931	613	+	.	ID="RND-1_FAMILY-31";Tend="1708";Tstart="1483";shortTE="F";uid="22c20fd5-8e30-411f-b162-a900e9714082"
NW_007377658.1	RepeatMasker	DNA/TcMar-Tc1	216269	216604	2435	+	.	ID="RND-1_FAMILY-574";Tend="1177";Tstart="855";shortTE="F";uid="0d8c88fb-2084-4c5b-85d8-17855b48b0c5"
NW_007377658.1	RepeatMasker	DNA/hAT-Charlie	218625	218753	918	+	.	ID="RND-1_FAMILY-515";Tend="618";Tstart="490";shortTE="F";uid="b36bf6dd-0bdd-4e53-9d90-6defb0c9d3f0"
NW_007377658.1	RepeatMasker	Unknown	211637	211766	658	+	.	ID="RND-1_FAMILY-390";Tend="1606";Tstart="1501";shortTE="F";uid="fb85452a-a9f1-477e-8d94-a71ca1c1719f"
NW_007377658.1	RepeatMasker	LINE/RTE-BovB	37261	37433	1093	+	.	ID="RND-1_FAMILY-159";Tend="951";Tstart="774";shortTE="F";uid="f0d41e4e-53de-4747-b2f4-16aac8319026"
NW_007377658.1	RepeatMasker	Unknown	215271	215646	3089	+	.	ID="RND-1_FAMILY-94";Tend="1032";Tstart="653";shortTE="F";uid="1a8435ae-c619-4708-9229-6cbc7d43b97d"
NW_007377658.1	RepeatMasker	DNA/hAT-Charlie	247135	247385	1816	+	.	ID="RND-1_FAMILY-432";Tend="1131";Tstart="879";shortTE="F";uid="0d61d300-7088-436b-88db-915cd3783805"
NW_007377658.1	RepeatMasker	Unknown	239283	239446	408	+	.	ID="RND-1_FAMILY-314";Tend="1499";Tstart="1336";shortTE="F";uid="928f88c2-968a-4962-aa68-b440269e13b7"
NW_007377658.1	RepeatMasker	SINE/tRNA-Deu	12618	12778	623	+	.	ID="RND-1_FAMILY-54";Tend="1435";Tstart="1267";shortTE="F";uid="b93d5265-1801-4c23-ac33-c7e76ea89d07"
NW_007377658.1	RepeatMasker	SINE/B4	88635	88897	1079	-	.	ID="RND-1_FAMILY-25";Tend="1025";Tstart="764";shortTE="F";uid="d88ed410-49ef-4f04-bd2c-efbd6e5e7342"
NW_007377658.1	RepeatMasker	RC/Helitron	78874	79107	1917	-	.	ID="RND-1_FAMILY-437";Tend="1181";Tstart="947";shortTE="F";uid="d2a4e805-d1b9-4edb-b91d-44bd20cda887"
NW_007377658.1	RepeatMasker	LINE/I	52057	52232	755	-	.	ID="RND-1_FAMILY-650";Tend="1173";Tstart="992";shortTE="F";uid="b6ce55e3-913d-4331-8c49-c7b2da1b277b"
NW_007377658.1	RepeatMasker	DNA/hAT-hATm	12638	12806	791	-	.	ID="RND-6_FAMILY-23";Tend="1852";Tstart="1669";shortTE="F";uid="73196219-7eb3-4287-b0bd-b02995761263"
NW_007377658.1	RepeatMasker	Unknown	17549	17691	490	-	.	ID="RND-6_FAMILY-3384";Tend="1822";Tstart="1703";shortTE="F";uid="6570ef4a-228c-4dfa-80ac-60b31789f781"
NW_007377658.1	RepeatMasker	Unknown	185952	186510	3156	-	.	ID="RND-5_FAMILY-2144";Tend="1529";Tstart="1058";shortTE="F";uid="31a32f36-3481-42bc-a287-fa1581ceb37f"
NW_007377658.1	RepeatMasker	LINE/CRE	248158	248521	1996	-	.	ID="RND-5_FAMILY-3277";Tend="955";Tstart="608";shortTE="F";uid="35094016-3494-40af-a824-1c1bab25eace"
NW_007377658.1	RepeatMasker	DNA/hAT-Charlie	56468	56642	1096	-	.	ID="RND-6_FAMILY-3808";Tend="1038";Tstart="881";shortTE="F";uid="39dcf6de-6e0d-4746-81a6-248d59f1a486"
NW_007377658.1	RepeatMasker	Unknown	32654	32978	1614	-	.	ID="RND-1_FAMILY-106";Tend="1157";Tstart="867";shortTE="F";uid="648f3fac-f54a-49f7-866d-fa778e88c41f"
NW_007377658.1	RepeatMasker	Unknown	4275	4485	1624	-	.	ID="RND-1_FAMILY-52";Tend="1124";Tstart="921";shortTE="F";uid="fa479397-0381-40c7-a97c-1babb167dea8"
NW_007377658.1	RepeatMasker	Unknown	191032	191176	1017	-	.	ID="RND-4_FAMILY-252";Tend="972";Tstart="824";shortTE="F";uid="1801df59-0e14-48ec-a98b-3cdad86124d5"
NW_007377658.1	RepeatMasker	SINE/tRNA-Meta	120593	120718	629	-	.	ID="RND-1_FAMILY-97";Tend="960";Tstart="839";shortTE="F";uid="c2355079-159b-4e3d-8905-b7b9b59586c9"
NW_007377658.1	RepeatMasker	Unknown	104463	104589	729	-	.	ID="RND-1_FAMILY-70";Tend="1045";Tstart="917";shortTE="F";uid="e3394ecf-65ae-46fe-b07d-c76df9816a61"
NW_007377658.1	RepeatMasker	Unknown	108682	108933	1977	-	.	ID="RND-1_FAMILY-122";Tend="1063";Tstart="814";shortTE="F";uid="d59a3426-f58e-41c6-9b06-22c3baf7447e"
NW_007377658.1	RepeatMasker	Unknown	184559	184659	787	-	.	ID="RND-6_FAMILY-2666";Tend="760";Tstart="660";shortTE="F";uid="3274f2d6-615b-4d92-ae99-3acc45d7bb63"
NW_007377658.1	RepeatMasker	Unknown	4739	5113	2756	-	.	ID="RND-6_FAMILY-62244";Tend="1103";Tstart="688";shortTE="F";uid="ec5f8165-3814-4ecd-b8cd-11334a8dfe2a"
NW_007377658.1	RepeatMasker	LINE/I	49328	49503	744	-	.	ID="RND-1_FAMILY-650";Tend="1169";Tstart="992";shortTE="F";uid="0af58f4f-6a7c-4e4c-9089-ca380c4ea028"
NW_007377658.1	RepeatMasker	DNA	82575	82691	790	-	.	ID="RND-1_FAMILY-23";Tend="1807";Tstart="1687";shortTE="F";uid="ba79d397-9cb2-4b1e-aeb4-f89bcfa4e509"
NW_007377658.1	RepeatMasker	SINE/ID	78064	78254	714	-	.	ID="RND-1_FAMILY-28";Tend="1031";Tstart="826";shortTE="F";uid="64eed540-b5fc-47aa-a5d6-5f273c415069"
NW_007377658.1	RepeatMasker	Unknown	220984	221319	531	-	.	ID="RND-1_FAMILY-412";TEgroup="ctg_219%7CRND-1_FAMILY-412%7C1";Tend="1039";Tstart="843";shortTE="T";uid="d3d8e154-4ed1-4f25-88ac-a96865711435"
NW_007377658.1	RepeatMasker	SINE/tRNA-RTE	87194	87461	1471	-	.	ID="RND-5_FAMILY-620";Tend="1205";Tstart="905";shortTE="F";uid="de002b70-3495-47c9-95c7-bdcf68323687"
NW_007377658.1	RepeatMasker	Unknown	270508	271303	6678	-	.	ID="RND-5_FAMILY-9093";Tend="1038";Tstart="249";shortTE="F";uid="f227f052-4d81-4f38-9409-cf2c0fb2e57a"
NW_007377658.1	RepeatMasker	LINE/RTE-BovB	28935	29132	1067	-	.	ID="RND-6_FAMILY-4311";Tend="586";Tstart="384";shortTE="F";uid="1cbb9a68-3dcf-4e80-a21f-fdec4fff7bb7"
NW_007377658.1	RepeatMasker	Unknown	51894	52018	547	-	.	ID="RND-1_FAMILY-206";Tend="980";Tstart="868";shortTE="F";uid="1289e1c5-408c-437a-bd78-fd708ef0c092"
NW_007377658.1	RepeatMasker	SINE/ID	13014	13197	1019	-	.	ID="RND-1_FAMILY-6";Tend="1290";Tstart="1102";shortTE="F";uid="264550d3-59f4-4fce-ad5c-3a674936f47c"
NW_007377658.1	RepeatMasker	SINE/tRNA-Core	32035	32147	465	-	.	ID="RND-6_FAMILY-3547";Tend="1805";Tstart="1694";shortTE="F";uid="b91944d5-fa0d-4c05-aa8c-9fc977ae93e9"
NW_007377658.1	RepeatMasker	DNA/hAT-Charlie	191493	191655	1389	-	.	ID="RND-1_FAMILY-547";Tend="1142";Tstart="980";shortTE="F";uid="a18d2a41-3b1d-49d1-8acd-a70c6cecf161"
NW_007377658.1	RepeatMasker	Unknown	118253	118386	1152	-	.	ID="RND-1_FAMILY-256";Tend="864";Tstart="730";shortTE="F";uid="8853ce82-9c63-4c6d-bae7-7dcba2acde9a"
NW_007377658.1	RepeatMasker	SINE/ID	175613	175738	636	-	.	ID="RND-1_FAMILY-16";Tend="1076";Tstart="951";shortTE="F";uid="51f98455-d468-4318-86e9-270ec0efe66c"
NW_007377658.1	RepeatMasker	Unknown	184999	185276	863	-	.	ID="RND-1_FAMILY-166";TEgroup="ctg_219%7CRND-1_FAMILY-166%7C1";Tend="946";Tstart="789";shortTE="F";uid="83f40414-8577-4219-907e-e33140b8f288"
NW_007377658.1	RepeatMasker	Unknown	194825	195105	2561	-	.	ID="RND-1_FAMILY-120";Tend="1866";Tstart="1586";shortTE="F";uid="6bc7555f-8e39-481a-ac1e-86bcfd501e8f"
NW_007377658.1	RepeatMasker	Unknown	184212	184442	629	-	.	ID="RND-1_FAMILY-385";TEgroup="ctg_219%7CRND-1_FAMILY-385%7C1";Tend="1272";Tstart="1125";shortTE="F";uid="eb2426b5-a74c-4b05-8367-ccdb618dc7db"
NW_007377658.1	RepeatMasker	SINE/ID	200968	201145	719	-	.	ID="RND-1_FAMILY-5";Tend="1752";Tstart="1545";shortTE="F";uid="4e8c358c-7c78-45ef-ab01-cca42230aefa"
NW_007377658.1	RepeatMasker	SINE/5S	48409	48535	496	-	.	ID="RND-1_FAMILY-103";Tend="897";Tstart="766";shortTE="F";uid="470815cb-06aa-4875-a547-9d285e2b091f"
NW_007377658.1	RepeatMasker	DNA/Maverick	59890	60065	1151	-	.	ID="RND-1_FAMILY-185";Tend="838";Tstart="670";shortTE="F";uid="dbfb0ef0-7887-4775-af30-3cdd0b36f253"
NW_007377658.1	RepeatMasker	Unknown	86000	86108	963	-	.	ID="RND-1_FAMILY-206";Tend="975";Tstart="867";shortTE="F";uid="f391a5eb-1ff0-4946-a927-8afbd4738c0b"
NW_007377658.1	RepeatMasker	Unknown	123682	123894	1587	-	.	ID="RND-6_FAMILY-62244";Tend="1105";Tstart="871";shortTE="F";uid="afd2a380-fb69-4a8e-9d4e-4ca666292acf"
NW_007377658.1	RepeatMasker	Unknown	54637	54849	1186	-	.	ID="RND-6_FAMILY-1666";Tend="1022";Tstart="811";shortTE="F";uid="0e031d91-86d3-4eed-b7d4-bd556952b45a"
NW_007377658.1	RepeatMasker	DNA/hAT-Blackjack	253308	253438	972	-	.	ID="RND-1_FAMILY-83";Tend="1881";Tstart="1751";shortTE="F";uid="44c24780-1c8e-45b8-91cb-b7ff57cbf865"
NW_007377658.1	RepeatMasker	Unknown	68059	68266	1809	-	.	ID="RND-1_FAMILY-133";Tend="1103";Tstart="896";shortTE="F";uid="cea7ab6e-1c6b-429a-bb78-9f42079a8f98"
NW_007377658.1	RepeatMasker	Unknown	28336	28451	799	-	.	ID="RND-5_FAMILY-8766";Tend="1013";Tstart="900";shortTE="F";uid="0d51964f-bba6-4552-a364-78182afe61e4"
NW_007377658.1	RepeatMasker	Unknown	222266	222378	703	-	.	ID="RND-1_FAMILY-412";Tend="1172";Tstart="1070";shortTE="F";uid="7abd1356-4e73-4bb1-aecf-8634f2870132"
NW_007377658.1	RepeatMasker	Unknown	89004	89203	739	-	.	ID="RND-1_FAMILY-191";TEgroup="ctg_219%7CRND-1_FAMILY-191%7C1";Tend="883";Tstart="739";shortTE="F";uid="e4004860-2828-43bc-bb6b-4ded59df39d7"
NW_007377658.1	RepeatMasker	DNA/Sola-2	176184	176459	1680	-	.	ID="RND-1_FAMILY-789";Tend="978";Tstart="695";shortTE="F";uid="8a0b84a0-a45c-4d58-881b-bae7dba3a5ce"
NW_007377658.1	RepeatMasker	Unknown	76406	76715	2091	-	.	ID="RND-1_FAMILY-402";Tend="1272";Tstart="915";shortTE="F";uid="f6da3f54-280a-40a8-9f9e-fd61fefb3d8c"
NW_007377658.1	RepeatMasker	DNA	141867	141997	674	-	.	ID="RND-6_FAMILY-1029";Tend="965";Tstart="844";shortTE="F";uid="c895095b-4b32-4788-b79a-fd93a3d06e6d"
NW_007377658.1	RepeatMasker	LTR/Gypsy	122364	122884	4640	-	.	ID="RND-6_FAMILY-18136";Tend="1561";Tstart="1041";shortTE="F";uid="cafc9ce9-de77-4cd5-a653-7f14d8eb563c"
NW_007377658.1	RepeatMasker	SINE/tRNA-RTE	105625	106685	9259	-	.	ID="RND-1_FAMILY-79";Tend="2040";Tstart="980";shortTE="F";uid="0e60a715-9628-406d-9ea1-45f2b1669dca"
NW_007377658.1	RepeatMasker	Unknown	42110	42368	1812	-	.	ID="RND-6_FAMILY-7968";Tend="922";Tstart="678";shortTE="F";uid="eb5e94a4-de5f-4b19-b75f-78fd99701a1c"
NW_007377658.1	RepeatMasker	DNA/Maverick	267988	268511	572	-	.	ID="RND-6_FAMILY-12032";TEgroup="ctg_219%7CRND-6_FAMILY-12032%7C1";Tend="1012";Tstart="562";shortTE="F";uid="51662267-1bdb-4b79-8bc2-27279c146ac8"
NW_007377658.1	RepeatMasker	SINE/5S	186970	187221	695	-	.	ID="RND-1_FAMILY-103";Tend="897";Tstart="659";shortTE="F";uid="28826fd7-15e7-4cbd-abbf-231c2542ecfa"
NW_007377658.1	RepeatMasker	SINE/ID	211583	211736	583	-	.	ID="RND-1_FAMILY-16";Tend="1100";Tstart="931";shortTE="F";uid="2b296f1a-87e3-4df7-8a99-851b662dc56d"
NW_007377658.1	RepeatMasker	DNA/Crypton-I	87021	87167	458	-	.	ID="RND-5_FAMILY-277";Tend="259";Tstart="116";shortTE="F";uid="eb096418-3bd9-4650-8b7a-97514237da71"
NW_007377658.1	RepeatMasker	LINE/L2	205365	206541	2017	-	.	ID="RND-5_FAMILY-272";Tend="1132";Tstart="1";shortTE="F";uid="b2325107-8262-4aef-a0ec-a23aec216431"
NW_007377658.1	RepeatMasker	RC/Helitron	176944	177103	1111	-	.	ID="RND-1_FAMILY-199";Tend="1587";Tstart="1417";shortTE="F";uid="6e949934-d1b2-490c-9a09-c4844d283281"
NW_007377658.1	RepeatMasker	DNA/Maverick	59691	59878	430	-	.	ID="RND-1_FAMILY-185";TEgroup="ctg_219%7CRND-1_FAMILY-185%7C1";Tend="844";Tstart="749";shortTE="T";uid="17cc7530-263f-49c8-9688-b65145efe6bc"
NW_007377658.1	RepeatMasker	LINE/RTE-BovB	86765	86967	1189	-	.	ID="RND-6_FAMILY-54328";Tend="1035";Tstart="825";shortTE="F";uid="a066e187-8e9e-486b-af62-b9b9ca2d82d4"
NW_007377658.1	RepeatMasker	SINE/5S	15712	15976	1288	-	.	ID="RND-1_FAMILY-103";Tend="908";Tstart="659";shortTE="F";uid="2fb6daec-53f6-4a5b-a7a5-c13a1d786e96"
NW_007377658.1	RepeatMasker	Unknown	79946	80196	1648	-	.	ID="RND-1_FAMILY-122";Tend="1063";Tstart="805";shortTE="F";uid="ee2526ed-deb4-4292-95a2-bedfa97807d7"
NW_007377658.1	RepeatMasker	LINE/RTE-BovB	77740	77885	680	-	.	ID="RND-6_FAMILY-4311";Tend="559";Tstart="395";shortTE="F";uid="f521ed9b-b2a7-461b-a538-af784677f15c"
NW_007377658.1	RepeatMasker	Unknown	134587	134841	1518	-	.	ID="RND-6_FAMILY-23686";Tend="1049";Tstart="782";shortTE="F";uid="ef0d1331-1676-419d-bb54-cdca80423722"
NW_007377658.1	RepeatMasker	LINE/L1-Tx1	29510	29716	830	-	.	ID="RND-1_FAMILY-1";Tend="1744";Tstart="1541";shortTE="F";uid="e8ffc844-e0f1-4af7-8843-e0a9d71fddb2"
NW_007377658.1	RepeatMasker	Unknown	71684	72131	3649	-	.	ID="RND-6_FAMILY-62244";Tend="1106";Tstart="661";shortTE="F";uid="1af2752f-1cec-4d00-a52b-30f6e3e9d389"
NW_007377658.1	RepeatMasker	Unknown	58892	59231	1211	-	.	ID="RND-1_FAMILY-0";Tend="641";Tstart="339";shortTE="F";uid="9f8a88ed-bad1-4932-8783-e856457a9647"
NW_007377658.1	RepeatMasker	LINE/Dong-R4	246194	246878	4233	-	.	ID="RND-6_FAMILY-992";Tend="991";Tstart="366";shortTE="F";uid="af565979-d592-4169-9485-a3ef8fb295a3"
NW_007377658.1	RepeatMasker	SINE/5S	11334	11553	1036	-	.	ID="RND-1_FAMILY-103";Tend="908";Tstart="707";shortTE="F";uid="1209393e-dfe8-4115-8cbd-07aa4b8faf3b"
NW_007377658.1	RepeatMasker	DNA/TcMar-Tc1	218423	218539	770	-	.	ID="RND-1_FAMILY-519";Tend="1835";Tstart="1719";shortTE="F";uid="20ff685c-ae9b-425c-b437-5aef9a659068"
NW_007377658.1	RepeatMasker	Unknown	217399	217565	1152	-	.	ID="RND-5_FAMILY-607";Tend="1096";Tstart="931";shortTE="F";uid="d2a5345d-4185-4684-aba6-4cffbbbc357a"
NW_007377658.1	RepeatMasker	DNA/Sola-2	40873	41194	899	-	.	ID="RND-1_FAMILY-789";Tend="973";Tstart="703";shortTE="F";uid="63566c8b-c005-4009-b58d-763d534b5cfc"
NW_007377658.1	RepeatMasker	DNA/hAT-Blackjack	252303	252689	2863	-	.	ID="RND-1_FAMILY-83";Tend="1215";Tstart="798";shortTE="F";uid="67df8370-ad93-4052-bd90-2a2b33e3ff59"
NW_007377658.1	RepeatMasker	Unknown	123305	123421	849	-	.	ID="RND-1_FAMILY-93";Tend="950";Tstart="833";shortTE="F";uid="1989b6dd-0e58-405a-a93f-e6a0f1578176"
NW_007377658.1	RepeatMasker	LINE/L1-Tx1	182580	182864	1737	-	.	ID="RND-1_FAMILY-1";Tend="1859";Tstart="1593";shortTE="F";uid="42059ee6-7226-44ac-a219-cc0b47cc9c3a"
NW_007377658.1	RepeatMasker	SINE/tRNA-Meta	155307	155444	779	-	.	ID="RND-1_FAMILY-97";Tend="990";Tstart="857";shortTE="F";uid="ef24210d-924d-4b1f-8c78-6ec34295b2c4"
NW_007377658.1	RepeatMasker	Unknown	218779	218929	707	-	.	ID="RND-6_FAMILY-1833";Tend="1227";Tstart="1074";shortTE="F";uid="e6e4ba26-064b-4829-a2db-77efd93e3f35"
NW_007377658.1	RepeatMasker	Unknown	16267	16402	914	-	.	ID="RND-1_FAMILY-94";Tend="1284";Tstart="1139";shortTE="F";uid="df7d0274-e34c-4baa-abc7-5977b086a297"
NW_007377658.1	RepeatMasker	SINE/tRNA-RTE	195598	195885	726	-	.	ID="RND-5_FAMILY-620";Tend="1163";Tstart="909";shortTE="F";uid="8b19b9ea-8bd7-442c-ace1-4e7b0004de2a"
NW_007377658.1	RepeatMasker	DNA/TcMar-Tc1	135845	136047	1068	-	.	ID="RND-1_FAMILY-366";Tend="1565";Tstart="1362";shortTE="F";uid="bfc519cd-0b3e-4d52-b811-8458c4990790"
NW_007377658.1	RepeatMasker	Unknown	49070	49289	547	-	.	ID="RND-1_FAMILY-206";TEgroup="ctg_219%7CRND-1_FAMILY-206%7C1";Tend="980";Tstart="868";shortTE="F";uid="6614a5c5-8240-46d7-aa43-ee674822c22a"
NW_007377658.1	RepeatMasker	Unknown	244113	244498	1504	-	.	ID="RND-1_FAMILY-176";TEgroup="ctg_219%7CRND-1_FAMILY-176%7C1";Tend="1591";Tstart="669";shortTE="F";uid="d6b0e74f-25ee-452a-a951-a82e79f642cd"
NW_007377658.1	RepeatMasker	SINE/ID	138831	139051	994	-	.	ID="RND-1_FAMILY-16";Tend="1057";Tstart="842";shortTE="F";uid="2e544f60-fecb-463c-8843-dde13d05107e"
NW_007377658.1	RepeatMasker	LINE/RTE-BovB	87777	87958	517	-	.	ID="RND-5_FAMILY-2858";Tend="894";Tstart="709";shortTE="F";uid="24f937d8-92a5-4908-999a-f420e0f2c669"
NW_007377658.1	RepeatMasker	SINE/tRNA-RTE	76845	76983	1172	-	.	ID="RND-5_FAMILY-620";Tend="1205";Tstart="1067";shortTE="F";uid="5291bddb-a136-434e-8cfd-f6396b81cfd0"
NW_007377658.1	RepeatMasker	DNA/hAT-Charlie	121767	121903	431	-	.	ID="RND-4_FAMILY-1112";Tend="864";Tstart="724";shortTE="F";uid="d110e2a3-b66d-4439-bca2-63b90fbfce65"
NW_007377658.1	RepeatMasker	DNA/TcMar-Tc1	197160	197262	784	-	.	ID="RND-1_FAMILY-366";Tend="1564";Tstart="1451";shortTE="F";uid="c836a1f6-654b-432d-91a3-486c5461f7bc"
NW_007377658.1	RepeatMasker	Unknown	140194	140299	628	-	.	ID="RND-1_FAMILY-94";Tend="763";Tstart="653";shortTE="F";uid="0f18edf3-6bc6-4562-b23f-a36fc6778fe4"
NW_007377658.1	RepeatMasker	Unknown	72242	72355	524	-	.	ID="RND-6_FAMILY-55917";Tend="261";Tstart="130";shortTE="F";uid="f1e8e456-1410-4a8a-861e-745980997718"
NW_007377658.1	RepeatMasker	DNA/Sola-2	90820	91115	2310	-	.	ID="RND-1_FAMILY-789";Tend="1001";Tstart="707";shortTE="F";uid="3a3a56f8-9931-4e83-8a7a-d43ca5bc621a"
NW_007377658.1	RepeatMasker	LTR	91590	91698	915	-	.	ID="RND-6_FAMILY-548";Tend="1172";Tstart="1064";shortTE="F";uid="db79b1b4-2889-41de-9ac7-df613872f811"
NW_007377658.1	RepeatMasker	Unknown	7385	7714	1868	-	.	ID="RND-6_FAMILY-77194";Tend="949";Tstart="598";shortTE="F";uid="a33ba06f-3296-4035-8ac0-634b18d0e3e6"
NW_007377658.1	RepeatMasker	DNA/Sola-2	179551	179823	2151	-	.	ID="RND-1_FAMILY-789";Tend="1257";Tstart="986";shortTE="F";uid="41c77515-5633-44ef-9780-da33d19aba08"
NW_007377658.1	RepeatMasker	Unknown	26973	27090	900	-	.	ID="RND-1_FAMILY-496";Tend="849";Tstart="728";shortTE="F";uid="76f2b4af-8b7c-446c-b53b-620852e419ee"
NW_007377658.1	RepeatMasker	LINE/L2	56166	56468	1231	-	.	ID="RND-6_FAMILY-15075";TEgroup="ctg_219%7CRND-6_FAMILY-15075%7C1";Tend="964";Tstart="809";shortTE="F";uid="6cc0824a-d91b-40e9-bd8c-f5df9a33bd66"
NW_007377658.1	RepeatMasker	Unknown	16007	16272	551	-	.	ID="RND-1_FAMILY-61";TEgroup="ctg_219%7CRND-1_FAMILY-61%7C1";Tend="999";Tstart="809";shortTE="T";uid="9f9ec1d9-3bbc-4381-ad50-6591d4307561"
NW_007377658.1	RepeatMasker	Unknown	142582	142815	1734	-	.	ID="RND-5_FAMILY-2144";Tend="1531";Tstart="1291";shortTE="F";uid="96f5e791-5e42-4f4a-979d-f46e9d8b39a0"
NW_007377658.1	RepeatMasker	LTR/Gypsy	56978	57097	654	-	.	ID="RND-4_FAMILY-360";Tend="1157";Tstart="1041";shortTE="F";uid="f4689a50-8616-4014-8c2c-8ac384f932ef"
NW_007377658.1	RepeatMasker	RC/Helitron	178272	178428	724	-	.	ID="RND-1_FAMILY-199";Tend="2348";Tstart="2214";shortTE="F";uid="00274154-e3f4-4a2c-b3ad-93a60b018107"
NW_007377658.1	RepeatMasker	Unknown	191826	191926	688	-	.	ID="RND-1_FAMILY-139";Tend="824";Tstart="713";shortTE="F";uid="e1b05a64-cf92-4ae2-8886-c9b5c0518355"
NW_007377658.1	RepeatMasker	RC/Helitron	32257	32655	2278	-	.	ID="RND-6_FAMILY-7347";Tend="1377";Tstart="945";shortTE="F";uid="3fc16b0c-8983-471e-858b-f4f71256c62c"
NW_007377658.1	RepeatMasker	Unknown	72539	73050	1998	-	.	ID="RND-6_FAMILY-62244";TEgroup="ctg_219%7CRND-6_FAMILY-62244%7C1";Tend="1105";Tstart="828";shortTE="F";uid="c6a3062b-f645-4478-a787-dde8e820d43b"
NW_007377658.1	RepeatMasker	LINE/RTE-BovB	24006	24147	775	-	.	ID="RND-6_FAMILY-4311";Tend="585";Tstart="450";shortTE="F";uid="33b1ff1d-b0d2-4b31-876d-c978b6d488fa"
NW_007377658.1	RepeatMasker	Unknown	136707	137100	1164	-	.	ID="RND-6_FAMILY-12407";Tend="1252";Tstart="875";shortTE="F";uid="7f401bcd-2190-4b62-93c6-a39d17ab06ec"
NW_007377658.1	RepeatMasker	DNA/Maverick	139844	140113	514	-	.	ID="rnd-6_family-12032";Tend="992";Tstart="742";shortTE="F";uid="6e18173b-42f3-4d11-a979-0ccaf44542bf"
NW_007377658.1	RepeatMasker	DNA/Maverick	110875	110983	449	-	.	ID="POLINTON-9_NVI";Tend="497";Tstart="394";shortTE="F";uid="d0d2fcb0-82a0-4c4a-9a1f-7c0617c56393"
NW_007377658.1	RepeatMasker	LINE/L1	56868	56975	907	-	.	ID="RND-6_FAMILY-36073";Tend="747";Tstart="641";shortTE="F";uid="4fa7346e-6d38-4dc0-b951-4bbed30e3fc1"
NW_007377658.1	RepeatMasker	Unknown	183425	183542	836	-	.	ID="RND-6_FAMILY-2666";Tend="1214";Tstart="1097";shortTE="F";uid="e34ea7e2-cc0e-4cef-9628-1fec2fac4055"
NW_007377658.1	RepeatMasker	Unknown	24240	24355	655	-	.	ID="RND-1_FAMILY-31";Tend="1598";Tstart="1481";shortTE="F";uid="9c41c68f-896b-450c-be9f-6b87a3c6d6e8"
NW_007377658.1	RepeatMasker	Unknown	131438	131559	620	-	.	ID="RND-1_FAMILY-70";Tend="1037";Tstart="917";shortTE="F";uid="7384f48a-7b11-4003-8feb-cca8243751bb"
NW_007377658.1	RepeatMasker	Unknown	21932	22087	1280	-	.	ID="RND-1_FAMILY-106";Tend="1157";Tstart="1002";shortTE="F";uid="06cb93a2-32e7-4b1b-a910-723debc71e2b"
NW_007377658.1	RepeatMasker	DNA/TcMar-Tc1	244499	245028	3006	-	.	ID="RND-1_FAMILY-359";Tend="1113";Tstart="574";shortTE="F";uid="830b0c00-7b92-4793-9950-d1c534ba926b"
NW_007377658.1	RepeatMasker	Unknown	103634	103810	1588	-	.	ID="RND-1_FAMILY-65";Tend="1135";Tstart="959";shortTE="F";uid="5a4959a7-49bf-4e6c-94a6-b977798e89b8"
NW_007377658.1	RepeatMasker	Unknown	27302	27426	834	-	.	ID="RND-1_FAMILY-496";Tend="849";Tstart="728";shortTE="F";uid="b420b95f-db97-47d4-bfdb-313f74214a69"
NW_007377658.1	RepeatMasker	Unknown	181780	181898	953	-	.	ID="RND-1_FAMILY-52";Tend="1039";Tstart="923";shortTE="F";uid="e5e09a0f-ac43-4d5c-8761-ea45854e37be"
NW_007377658.1	RepeatMasker	LINE/R1	96137	96298	1338	-	.	ID="RND-5_FAMILY-464";Tend="220";Tstart="64";shortTE="F";uid="f5f82b25-1c2c-4ba3-83e1-9f2bbe7ee567"
NW_007377658.1	RepeatMasker	RC/Helitron	78344	78497	971	-	.	ID="RND-6_FAMILY-8282";Tend="966";Tstart="803";shortTE="F";uid="860e11aa-bfb2-40c7-8985-10f26cd3c57d"
NW_007377658.1	RepeatMasker	DNA/Maverick	208552	209021	637	-	.	ID="RND-6_FAMILY-12032";Tend="983";Tstart="569";shortTE="F";uid="5c975e88-798b-4e57-ab7b-37b42606c9d1"
NW_007377658.1	RepeatMasker	Unknown	71096	71259	414	-	.	ID="RND-1_FAMILY-486";TEgroup="ctg_219%7CRND-1_FAMILY-486%7C1";Tend="1082";Tstart="706";shortTE="T";uid="d8d63c9f-7e77-4bb5-b799-92dd5d28bac8"
NW_007377658.1	RepeatMasker	LINE/R1	100647	100814	648	-	.	ID="RND-5_FAMILY-464";Tend="607";Tstart="443";shortTE="F";uid="8bff772b-d7e9-47a3-99da-6738d98b9327"
NW_007377658.1	RepeatMasker	Unknown	19981	20274	2467	-	.	ID="RND-1_FAMILY-106";Tend="1160";Tstart="867";shortTE="F";uid="49765e0d-5412-44a6-afdd-14eb41a074f6"
NW_007377658.1	RepeatMasker	LINE/RTE-BovB	224881	225082	967	-	.	ID="RND-6_FAMILY-4311";Tend="581";Tstart="382";shortTE="F";uid="6a360fca-e3c5-49c8-8733-dc810f7ffcd2"
NW_007377658.1	RepeatMasker	Unknown	126680	126817	821	-	.	ID="RND-5_FAMILY-607";Tend="1227";Tstart="1077";shortTE="F";uid="078d51ab-5927-48a2-9346-ce9e1f27f4b2"
NW_007377658.1	RepeatMasker	SINE/tRNA-RTE	202646	202939	1035	-	.	ID="RND-6_FAMILY-31686";Tend="1236";Tstart="980";shortTE="F";uid="f5d1e036-d322-4e02-bc5b-56a824efafd0"
NW_007377658.1	RepeatMasker	Unknown	220827	220966	941	-	.	ID="RND-6_FAMILY-14687";Tend="1072";Tstart="947";shortTE="F";uid="95f38f05-2d1f-411a-99f6-871eb0f72dfc"
NW_007377658.1	RepeatMasker	Unknown	17876	18044	1310	-	.	ID="RND-6_FAMILY-62244";Tend="857";Tstart="689";shortTE="F";uid="424b9280-a9e0-4b3d-80c3-9b9a4306e2ca"
NW_007377658.1	RepeatMasker	SINE/ID	182012	182156	680	-	.	ID="RND-1_FAMILY-16";Tend="1074";Tstart="919";shortTE="F";uid="82bbeae8-c410-4bc2-8b8f-ca311cdaba12"
NW_007377658.1	RepeatMasker	Unknown	31819	32091	1351	-	.	ID="RND-6_FAMILY-1666";Tend="1035";Tstart="812";shortTE="F";uid="e4b1363a-139d-4374-ba9b-f39ec13e8d8a"
NW_007377658.1	RepeatMasker	Unknown	220237	220376	1183	-	.	ID="RND-6_FAMILY-29318";Tend="1298";Tstart="1158";shortTE="F";uid="7c0953f4-7b38-439e-8bf2-c19c3a8362c8"
NW_007377658.1	RepeatMasker	Unknown	18043	18167	707	-	.	ID="RND-5_FAMILY-8766";Tend="1153";Tstart="1035";shortTE="F";uid="725b64a8-8470-425c-9683-33088e245637"
NW_007377658.1	RepeatMasker	Unknown	15631	15736	734	-	.	ID="RND-6_FAMILY-12407";Tend="914";Tstart="813";shortTE="F";uid="2f58c349-aa12-40db-b9a7-4af6605ed738"
NW_007377658.1	RepeatMasker	SINE/ID	8940	9123	1019	-	.	ID="RND-1_FAMILY-6";Tend="1290";Tstart="1102";shortTE="F";uid="7c13c5ea-01d9-4a22-94bd-ffa5d0f95a2c"
NW_007379629.1	RepeatMasker	LINE/L1-Tx1	31292	31407	466	+	.	ID="RND-4_FAMILY-112";Tend="1533";Tstart="1425";shortTE="F";uid="415bdb52-148a-4e1b-abc3-eb358d79403f"
NW_007379629.1	RepeatMasker	Unknown	76678	76920	2066	+	.	ID="RND-5_FAMILY-3298";Tend="1120";Tstart="523";shortTE="F";uid="272da46d-d640-4348-9518-a79444f47716"
NW_007379629.1	RepeatMasker	LINE/I	51154	51271	648	+	.	ID="RND-5_FAMILY-2097";Tend="1204";Tstart="1087";shortTE="F";uid="828d6138-f79c-4806-b8df-b5115c54d837"
NW_007379629.1	RepeatMasker	LINE/L1-Tx1	36004	36119	466	+	.	ID="RND-4_FAMILY-112";Tend="1533";Tstart="1425";shortTE="F";uid="df96b309-d493-4ac4-839e-2319261c7e6c"
NW_007379629.1	RepeatMasker	RC/Helitron	74725	75004	1709	+	.	ID="RND-6_FAMILY-8282";Tend="1092";Tstart="818";shortTE="F";uid="fb783625-983b-4556-b5da-dcd98199b32d"
NW_007379629.1	RepeatMasker	SINE/ID	36026	36201	990	+	.	ID="RND-1_FAMILY-5";Tend="1769";Tstart="1597";shortTE="F";uid="a8b041a0-7b10-41f0-aed4-4b709a6e2101"
NW_007379629.1	RepeatMasker	Unknown	78717	78856	882	+	.	ID="RND-1_FAMILY-48";Tend="845";Tstart="691";shortTE="F";uid="9aa42746-fb8a-40ca-af21-7506123aa32c"
NW_007379629.1	RepeatMasker	LINE/L1-Tx1	85709	85856	607	+	.	ID="RND-1_FAMILY-1";Tend="1850";Tstart="1685";shortTE="F";uid="bc74755c-bbaf-48ca-a1c6-91402cad22b6"
NW_007379629.1	RepeatMasker	LINE/L1-Tx1	65701	65848	578	+	.	ID="RND-1_FAMILY-1";Tend="1850";Tstart="1685";shortTE="F";uid="4b4e1056-c177-46e0-9d91-a7ac8ba5decf"
NW_007379629.1	RepeatMasker	LINE/L1-Tx1	12604	12847	968	+	.	ID="RND-4_FAMILY-112";Tend="1440";Tstart="1194";shortTE="F";uid="92b61f98-1918-4bf7-a4b9-bc8f3c5cc343"
NW_007379629.1	RepeatMasker	SINE/tRNA-RTE	44221	44344	580	+	.	ID="RND-1_FAMILY-79";Tend="1110";Tstart="993";shortTE="F";uid="2f79d465-fffd-4618-bc30-5d6d6cd2193c"
NW_007379629.1	RepeatMasker	LINE/RTE-BovB	76455	76642	1045	+	.	ID="RND-6_FAMILY-12150";Tend="773";Tstart="596";shortTE="F";uid="a2102750-7a60-4d7e-af09-dc9dac935b65"
NW_007379629.1	RepeatMasker	Unknown	27765	27996	1235	+	.	ID="RND-1_FAMILY-168";Tend="922";Tstart="693";shortTE="F";uid="364c575a-9f63-4296-9ee3-7816b69fe05b"
NW_007379629.1	RepeatMasker	Unknown	5766	5903	592	+	.	ID="RND-1_FAMILY-70";Tend="1043";Tstart="916";shortTE="F";uid="53b0a9cf-108f-4ffe-a1e6-a38c0e103e61"
NW_007379629.1	RepeatMasker	Unknown	26446	26713	1717	+	.	ID="RND-1_FAMILY-201";Tend="1178";Tstart="919";shortTE="F";uid="d256848a-d72b-436a-99f0-d1d73901cf9b"
NW_007379629.1	RepeatMasker	DNA/TcMar-Tc1	87360	87516	817	+	.	ID="RND-1_FAMILY-627";Tend="1421";Tstart="1267";shortTE="F";uid="6e9864f2-00bf-4883-bb63-73030deb0dc4"
NW_007379629.1	RepeatMasker	Unknown	62242	62409	632	+	.	ID="RND-1_FAMILY-401";Tend="998";Tstart="851";shortTE="F";uid="e280d224-17e9-4319-a8d2-42c35a62987b"
NW_007379629.1	RepeatMasker	Unknown	57912	58200	606	+	.	ID="RND-1_FAMILY-401";TEgroup="ctg_2190%7CRND-1_FAMILY-401%7C1";Tend="927";Tstart="820";shortTE="T";uid="39b27bce-e1e3-4ce2-a51f-c3379dba31c8"
NW_007379629.1	RepeatMasker	SINE/ID	31314	31489	990	+	.	ID="RND-1_FAMILY-5";Tend="1769";Tstart="1597";shortTE="F";uid="669900b6-c813-43d7-b980-fe68bd128429"
NW_007379629.1	RepeatMasker	SINE/ID	11031	11168	649	+	.	ID="RND-1_FAMILY-10";Tend="850";Tstart="703";shortTE="F";uid="413d864e-c638-48f9-9490-be04312ebef0"
NW_007379629.1	RepeatMasker	Unknown	53642	53744	629	+	.	ID="RND-1_FAMILY-166";Tend="916";Tstart="795";shortTE="F";uid="d6c89e27-141e-48fb-82ba-4a422568c5b5"
NW_007379629.1	RepeatMasker	SINE/ID	12526	12694	693	+	.	ID="RND-1_FAMILY-3";Tend="994";Tstart="819";shortTE="F";uid="fa3fc435-5275-440d-aa57-65775a48b42b"
NW_007379629.1	RepeatMasker	Unknown	53182	53502	2484	+	.	ID="RND-1_FAMILY-106";Tend="1192";Tstart="868";shortTE="F";uid="988c0ba5-0761-498a-8ae9-b13a3b76235d"
NW_007379629.1	RepeatMasker	SINE/ID	23665	24031	637	+	.	ID="RND-1_FAMILY-4";Tend="1816";Tstart="1473";shortTE="F";uid="045322f9-3649-4936-88f2-6cd0a83555b5"
NW_007379629.1	RepeatMasker	RC/Helitron	72522	72646	536	+	.	ID="RND-6_FAMILY-8282";Tend="1102";Tstart="982";shortTE="F";uid="d627793b-23dd-4968-a5d9-436061b5f617"
NW_007379629.1	RepeatMasker	SINE/5S	51433	51606	826	+	.	ID="RND-1_FAMILY-103";Tend="825";Tstart="653";shortTE="F";uid="536c5eec-88d8-496b-ae54-c059bf99d8d3"
NW_007379629.1	RepeatMasker	SINE/ID	19422	19700	741	+	.	ID="RND-1_FAMILY-4";Tend="931";Tstart="669";shortTE="F";uid="07940bc7-a490-40d8-80f8-88d9872c3027"
NW_007379629.1	RepeatMasker	RC/Helitron	8809	9076	430	+	.	ID="RND-6_FAMILY-8282";TEgroup="ctg_2190%7CRND-6_FAMILY-8282%7C1";Tend="1106";Tstart="991";shortTE="T";uid="981163ab-fcbc-4f69-9af1-4d95debc4aea"
NW_007379629.1	RepeatMasker	LINE/RTE-BovB	45590	45781	1074	+	.	ID="RND-6_FAMILY-4311";Tend="607";Tstart="406";shortTE="F";uid="7800a395-c04d-4d52-9d7c-dd6026cfb9d3"
NW_007379629.1	RepeatMasker	Unknown	82947	83099	1067	+	.	ID="RND-1_FAMILY-48";Tend="845";Tstart="691";shortTE="F";uid="35831844-c656-4316-8ce7-0a4385737b0c"
NW_007379629.1	RepeatMasker	Unknown	51651	51837	1057	+	.	ID="RND-1_FAMILY-27";Tend="833";Tstart="646";shortTE="F";uid="aaa32c58-cb00-446e-bbc6-9e1d67bf9b94"
NW_007379629.1	RepeatMasker	SINE/ID	13269	13441	858	+	.	ID="RND-1_FAMILY-3";Tend="990";Tstart="819";shortTE="F";uid="3b95af52-b72e-450b-a172-ccd840b0da40"
NW_007379629.1	RepeatMasker	SINE/ID	28119	28310	1026	+	.	ID="RND-1_FAMILY-13";Tend="1856";Tstart="1663";shortTE="F";uid="35b1c2af-4e3b-44c3-b1ac-b578c0b965b9"
NW_007379629.1	RepeatMasker	Unknown	77213	77678	1584	+	.	ID="RND-5_FAMILY-3298";TEgroup="ctg_2190%7CRND-5_FAMILY-3298%7C2";Tend="1120";Tstart="862";shortTE="F";uid="0b052d23-d524-4261-b5e4-d8abd8714006"
NW_007379629.1	RepeatMasker	RC/Helitron	79871	79974	797	+	.	ID="RND-6_FAMILY-8282";Tend="920";Tstart="813";shortTE="F";uid="5403905a-db84-4b4e-b62c-45c09bd07425"
NW_007379629.1	RepeatMasker	Unknown	4899	5080	955	+	.	ID="RND-1_FAMILY-490";Tend="848";Tstart="606";shortTE="F";uid="305a65c5-2f78-45d4-84d9-854aeb7e0670"
NW_007379629.1	RepeatMasker	LINE/L1-Tx1	84594	84741	606	+	.	ID="RND-1_FAMILY-1";Tend="1850";Tstart="1685";shortTE="F";uid="e3c892d9-3c52-459a-865a-36a44b3eb099"
NW_007379629.1	RepeatMasker	Unknown	88074	88209	635	+	.	ID="RND-1_FAMILY-19";Tend="890";Tstart="762";shortTE="F";uid="659cdd7e-34d3-4115-89b4-c0b98bfbd707"
NW_007379629.1	RepeatMasker	SINE/ID	18296	18521	503	+	.	ID="RND-1_FAMILY-4";Tend="888";Tstart="669";shortTE="F";uid="46f5d219-e8fb-42d1-a9c3-905b5a18234a"
NW_007379629.1	RepeatMasker	Satellite	60888	61102	602	+	.	ID="RND-1_FAMILY-51";Tend="1039";Tstart="779";shortTE="F";uid="7128f5ea-4aff-4217-97bb-6f705abc1e07"
NW_007379629.1	RepeatMasker	Unknown	62757	63051	2212	+	.	ID="RND-1_FAMILY-106";Tend="1159";Tstart="865";shortTE="F";uid="534ea442-c506-465c-a20c-6725fc2cd681"
NW_007379629.1	RepeatMasker	Unknown	15661	15929	1757	+	.	ID="RND-1_FAMILY-201";Tend="1181";Tstart="919";shortTE="F";uid="eeb175ec-58c3-4349-8e78-3eddba36e0ce"
NW_007379629.1	RepeatMasker	DNA/TcMar-Tc1	87040	87196	801	+	.	ID="RND-1_FAMILY-627";Tend="1421";Tstart="1267";shortTE="F";uid="6d7ea0c1-095f-4be1-901f-85c92e6301a8"
NW_007379629.1	RepeatMasker	SINE/tRNA-Core	53621	53729	600	+	.	ID="RND-1_FAMILY-87";Tend="1812";Tstart="1705";shortTE="F";uid="28822343-a2f3-477f-97b6-fa555bbd2a2b"
NW_007379629.1	RepeatMasker	LINE/L1-Tx1	73234	73360	540	+	.	ID="RND-4_FAMILY-112";Tend="1394";Tstart="1265";shortTE="F";uid="ad7d2551-d9fb-4f20-a4c6-bd1b13e5b0df"
NW_007379629.1	RepeatMasker	Unknown	55293	55479	1085	+	.	ID="RND-1_FAMILY-27";Tend="833";Tstart="646";shortTE="F";uid="cef2e473-777f-42dc-b9fa-226aa5a39d0c"
NW_007379629.1	RepeatMasker	Unknown	58292	58460	584	+	.	ID="RND-1_FAMILY-401";Tend="999";Tstart="851";shortTE="F";uid="0db411b7-9b2d-4b51-86c4-0e4d23c05134"
NW_007379629.1	RepeatMasker	SINE/ID	23138	23293	763	+	.	ID="RND-1_FAMILY-9";Tend="972";Tstart="809";shortTE="F";uid="816d4db4-572c-41fd-ad61-b35363497495"
NW_007379629.1	RepeatMasker	Unknown	80711	80969	2019	+	.	ID="RND-5_FAMILY-3298";Tend="1120";Tstart="862";shortTE="F";uid="f8c1dff0-5792-487b-a725-185f45bfbbd6"
NW_007379629.1	RepeatMasker	LINE/Penelope	758	1374	1731	+	.	ID="RND-6_FAMILY-7862";TEgroup="ctg_2190%7CRND-6_FAMILY-7862%7C1";Tend="1399";Tstart="1115";shortTE="F";uid="0a9e3131-f361-4add-b473-544b1a67569b"
NW_007379629.1	RepeatMasker	SINE/tRNA-RTE	78342	78571	877	-	.	ID="RND-1_FAMILY-2";Tend="1692";Tstart="1463";shortTE="F";uid="24c7c497-d05f-43c5-b151-e00b8c060837"
NW_007379629.1	RepeatMasker	Unknown	83671	83806	503	-	.	ID="RND-6_FAMILY-8650";Tend="1188";Tstart="1049";shortTE="F";uid="cc117237-ac22-4d0f-a853-e6f87154baf2"
NW_007379629.1	RepeatMasker	Unknown	3735	3982	1658	-	.	ID="RND-1_FAMILY-490";Tend="844";Tstart="603";shortTE="F";uid="0e5434ec-4c7a-45ac-b6e8-d4ae1f940d38"
NW_007379629.1	RepeatMasker	LTR/Gypsy	13644	13769	659	-	.	ID="RND-1_FAMILY-60";Tend="1216";Tstart="1090";shortTE="F";uid="a3990c89-ecc8-431b-b36b-bdf3d70ce031"
NW_007379629.1	RepeatMasker	Unknown	19513	19741	914	-	.	ID="RND-6_FAMILY-2666";Tend="1726";Tstart="1496";shortTE="F";uid="1bdb2b37-d51b-4b4b-80c9-c1af33453595"
NW_007379629.1	RepeatMasker	Unknown	62005	62219	1382	-	.	ID="RND-5_FAMILY-3298";Tend="1102";Tstart="881";shortTE="F";uid="b20445a4-e408-4ac8-afff-445a1e1979f9"
NW_007379629.1	RepeatMasker	DNA/hAT-hAT19	80599	80708	712	-	.	ID="RND-6_FAMILY-7459";Tend="990";Tstart="880";shortTE="F";uid="71798f3a-65d7-451f-99fc-df17fd718f95"
NW_007379629.1	RepeatMasker	SINE/ID	20159	20383	1253	-	.	ID="RND-1_FAMILY-9";Tend="1001";Tstart="769";shortTE="F";uid="c2add958-5665-4809-9767-50a440f1948f"
NW_007379629.1	RepeatMasker	DNA/Maverick	71298	71436	919	-	.	ID="RND-1_FAMILY-185";Tend="812";Tstart="682";shortTE="F";uid="6dfd78c3-8151-48ed-9950-ba87cdb50f98"
NW_007379629.1	RepeatMasker	RC/Helitron	40991	41266	1693	-	.	ID="RND-6_FAMILY-8282";Tend="1102";Tstart="802";shortTE="F";uid="96a5b45c-6dd6-4901-9953-47329e0ef486"
NW_007379629.1	RepeatMasker	Unknown	53726	53847	772	-	.	ID="RND-1_FAMILY-166";Tend="924";Tstart="799";shortTE="F";uid="29d608f3-57a3-4ca2-802f-060878840311"
NW_007379629.1	RepeatMasker	Unknown	78115	78346	402	-	.	ID="RND-5_FAMILY-3298";TEgroup="ctg_2190%7CRND-5_FAMILY-3298%7C3";Tend="1120";Tstart="967";shortTE="T";uid="cc765a05-272d-433f-a3a3-59d703da6c57"
NW_007379629.1	RepeatMasker	SINE/ID	2005	2227	1065	-	.	ID="RND-1_FAMILY-9";Tend="999";Tstart="792";shortTE="F";uid="03aededc-aad2-499a-9c60-20bfd4f64f2e"
NW_007379629.1	RepeatMasker	LINE/RTE-BovB	51000	51133	1062	-	.	ID="RND-6_FAMILY-4311";Tend="618";Tstart="476";shortTE="F";uid="ebcab0c7-7684-4f64-a27d-70b7b36a8c49"
NW_007379629.1	RepeatMasker	RC/Helitron	60083	60368	1814	-	.	ID="RND-6_FAMILY-8282";Tend="1102";Tstart="789";shortTE="F";uid="0dbdeedb-03b5-40ef-ba20-0f1b31840729"
NW_007379629.1	RepeatMasker	Unknown	29586	29704	724	-	.	ID="RND-1_FAMILY-0";Tend="767";Tstart="476";shortTE="F";uid="89f98d04-c89e-48f6-95bf-9c27e9c51c0c"
NW_007379629.1	RepeatMasker	Unknown	81509	81692	1393	-	.	ID="RND-5_FAMILY-3298";Tend="1067";Tstart="870";shortTE="F";uid="bf055c33-fa80-439a-8980-bfc57842ef34"
NW_007379629.1	RepeatMasker	LINE/RTE-BovB	67950	69085	1439	-	.	ID="RTE-10_LMI";Tend="2416";Tstart="1281";shortTE="F";uid="c8b3c4fe-b334-4ece-86e9-04f76c2c89ff"
NW_007379629.1	RepeatMasker	LINE/RTE-BovB	71787	71976	1617	-	.	ID="RND-6_FAMILY-12150";Tend="839";Tstart="650";shortTE="F";uid="954c3590-8ec2-4242-b5d0-093948f990f7"
NW_007379629.1	RepeatMasker	Unknown	58018	58269	447	-	.	ID="RND-5_FAMILY-3298";TEgroup="ctg_2190%7CRND-5_FAMILY-3298%7C1";Tend="964";Tstart="864";shortTE="T";uid="d4f18cee-2af4-45da-b37b-680f1c1a9157"
NW_007379629.1	RepeatMasker	SINE/tRNA-Meta	72673	72809	1062	-	.	ID="RND-1_FAMILY-97";Tend="969";Tstart="835";shortTE="F";uid="19a9a711-be8e-4ba4-baaa-07648caa68bd"
NW_007379629.1	RepeatMasker	SINE/tRNA-RTE	82600	82859	928	-	.	ID="RND-1_FAMILY-2";Tend="1713";Tstart="1463";shortTE="F";uid="8a0e5e7a-3160-4604-bfe1-b743864f3cb9"
NW_007379629.1	RepeatMasker	SINE/tRNA-RTE	85295	85632	569	-	.	ID="RND-5_FAMILY-620";TEgroup="ctg_2190%7CRND-5_FAMILY-620%7C2";Tend="1204";Tstart="942";shortTE="T";uid="8e73e3e0-c573-42e0-a01c-9a40a296e961"
NW_007379629.1	RepeatMasker	Unknown	4433	4583	994	-	.	ID="RND-5_FAMILY-8766";Tend="1149";Tstart="997";shortTE="F";uid="8be48aea-2629-4b6a-a5c4-c7d6b19955ab"
NW_007379629.1	RepeatMasker	LTR/Gypsy	85674	85779	404	-	.	ID="RND-1_FAMILY-232";Tend="189";Tstart="84";shortTE="F";uid="b0c8a662-981f-4ab0-90a6-d34079394f2b"
NW_007379629.1	RepeatMasker	RC/Helitron	59193	59468	1827	-	.	ID="RND-6_FAMILY-8282";Tend="1102";Tstart="802";shortTE="F";uid="52005035-07f4-4830-b934-19e4a7eb6dd4"
NW_007379629.1	RepeatMasker	SINE/tRNA-RTE	84310	84575	1926	-	.	ID="RND-5_FAMILY-620";Tend="1204";Tstart="931";shortTE="F";uid="172abf3b-56bb-46b3-8e95-7d8755a0f329"
NW_007379629.1	RepeatMasker	LINE/RTE-BovB	69636	70449	1880	-	.	ID="RTE-29_LMI";Tend="1045";Tstart="250";shortTE="F";uid="8a8df244-7b31-403b-851e-752a12cc9eb6"
NW_007379629.1	RepeatMasker	LTR	66125	66554	1564	-	.	ID="RND-6_FAMILY-548";TEgroup="ctg_2190%7CRND-6_FAMILY-548%7C1";Tend="1163";Tstart="948";shortTE="F";uid="09c26183-75b2-47b0-97e2-68f6a7c1a729"
NW_007379629.1	RepeatMasker	SINE/tRNA-RTE	83859	84229	1398	-	.	ID="RND-5_FAMILY-620";TEgroup="ctg_2190%7CRND-5_FAMILY-620%7C1";Tend="1207";Tstart="923";shortTE="F";uid="5efe5302-4c06-4745-b710-700c7d9d487f"
NW_007379629.1	RepeatMasker	Satellite	43969	44330	509	-	.	ID="RND-1_FAMILY-51";TEgroup="ctg_2190%7CRND-1_FAMILY-51%7C1";Tend="947";Tstart="1";shortTE="F";uid="62c85e3b-0c27-47b7-b78d-47e35fcf4645"
NW_007379629.1	RepeatMasker	SINE/tRNA-RTE	61517	61723	1532	-	.	ID="RND-1_FAMILY-2";Tend="1718";Tstart="1514";shortTE="F";uid="51ed5e09-1344-45e5-8b36-190b294cbe62"
NW_007379629.1	RepeatMasker	Unknown	81800	81976	1329	-	.	ID="RND-5_FAMILY-3298";Tend="1059";Tstart="869";shortTE="F";uid="6870c2d7-a77e-4bc5-9738-286e13f49598"
NW_007379629.1	RepeatMasker	Unknown	14216	14460	1724	-	.	ID="RND-6_FAMILY-23686";Tend="975";Tstart="732";shortTE="F";uid="3528aa47-cbde-4986-81e8-8d5b2749b854"
NW_007379629.1	RepeatMasker	Unknown	81242	81455	402	-	.	ID="RND-5_FAMILY-3298";TEgroup="ctg_2190%7CRND-5_FAMILY-3298%7C4";Tend="1120";Tstart="979";shortTE="T";uid="3e1f316d-e8ec-40d0-9cef-9e3d171db3f8"
NW_007379629.1	RepeatMasker	Unknown	56435	56756	558	-	.	ID="RND-1_FAMILY-107";TEgroup="ctg_2190%7CRND-1_FAMILY-107%7C1";Tend="383";Tstart="298";shortTE="T";uid="473f7a92-8fd1-4c57-9418-957a2d8e9629"
NW_007379629.1	RepeatMasker	LTR	76496	76677	600	-	.	ID="RND-6_FAMILY-9736";Tend="1405";Tstart="1228";shortTE="F";uid="00f11ee0-53e8-4eaf-8db3-d4ac3ca01ad3"
NW_007379629.1	RepeatMasker	SINE/tRNA-Meta	52716	53122	761	-	.	ID="RND-1_FAMILY-97";TEgroup="ctg_2190%7CRND-1_FAMILY-97%7C1";Tend="992";Tstart="835";shortTE="F";uid="8741b375-f8f3-4495-8950-60d96ccc31ae"
NW_007379629.1	RepeatMasker	Unknown	53501	53673	558	-	.	ID="RND-1_FAMILY-166";TEgroup="ctg_2190%7CRND-1_FAMILY-166%7C1";Tend="924";Tstart="799";shortTE="T";uid="5e04e39c-eeb1-42d9-a95c-33c2d31347ff"
NW_007379629.1	RepeatMasker	SINE/ID	18657	18831	916	-	.	ID="RND-1_FAMILY-9";Tend="1001";Tstart="817";shortTE="F";uid="d296492e-4866-4543-92bd-f82a951e1ac7"
NW_007379629.1	RepeatMasker	SINE/ID	29705	29860	805	-	.	ID="RND-1_FAMILY-9";Tend="972";Tstart="809";shortTE="F";uid="e27bdca9-4be8-43b8-bd76-2336c338c896"
NW_007379629.1	RepeatMasker	SINE/ID	16199	16346	596	-	.	ID="RND-1_FAMILY-9";Tend="980";Tstart="840";shortTE="F";uid="f292718c-defc-4bb0-a81f-9cf0f70a4def"
NW_007379629.1	RepeatMasker	Unknown	57464	57594	815	-	.	ID="RND-5_FAMILY-3298";Tend="1102";Tstart="977";shortTE="F";uid="ad2c03c9-f6db-4abc-b1ea-5989a0cdabd4"
NW_007379629.1	RepeatMasker	Unknown	63050	63222	576	-	.	ID="RND-1_FAMILY-166";TEgroup="ctg_2190%7CRND-1_FAMILY-166%7C2";Tend="924";Tstart="799";shortTE="T";uid="52628e9a-73a9-4a1b-918c-9441dc9ca096"
NW_007379629.1	RepeatMasker	Unknown	65664	65771	417	-	.	ID="RND-1_FAMILY-31";Tend="1618";Tstart="1514";shortTE="F";uid="145fd752-73c5-4478-847f-bfe3cc5e4438"
NW_007379629.1	RepeatMasker	Unknown	84193	84300	417	-	.	ID="RND-1_FAMILY-31";Tend="1618";Tstart="1514";shortTE="F";uid="5341e78a-057d-486e-9b3f-eca70713ca79"
NW_007379629.1	RepeatMasker	Unknown	45570	45685	418	-	.	ID="RND-6_FAMILY-20204";Tend="1133";Tstart="1000";shortTE="F";uid="1e4664d8-c66f-4c47-863d-7181ca0dc375"
NW_007379629.1	RepeatMasker	DNA/hAT-hAT19	80250	80376	828	-	.	ID="RND-6_FAMILY-7459";Tend="990";Tstart="866";shortTE="F";uid="933503b0-0040-463e-9772-a8f63dab19d3"
NW_007379629.1	RepeatMasker	SINE/tRNA-RTE	27859	28294	743	-	.	ID="RND-1_FAMILY-22";Tend="859";Tstart="398";shortTE="F";uid="e6c23732-defa-4e11-a46c-d208adf424fe"
NW_007379629.1	RepeatMasker	SINE/tRNA-RTE	65417	65700	1905	-	.	ID="RND-5_FAMILY-620";Tend="1207";Tstart="923";shortTE="F";uid="7fbf3a49-4a11-4109-9149-11b1780d805f"
NW_007379629.1	RepeatMasker	SINE/tRNA-Meta	75050	75181	1013	-	.	ID="RND-1_FAMILY-97";Tend="964";Tstart="835";shortTE="F";uid="0fb194d2-590e-469d-bcbf-e0852a94f82d"
NW_007379629.1	RepeatMasker	DNA/hAT-hAT19	86223	86549	1288	-	.	ID="RND-6_FAMILY-7459";TEgroup="ctg_2190%7CRND-6_FAMILY-7459%7C1";Tend="990";Tstart="796";shortTE="F";uid="435b8a2e-5ad2-4460-8254-197c5d2927f5"
NW_007399340.1	RepeatMasker	SINE/tRNA-Meta	74	187	522	+	.	ID="RND-1_FAMILY-97";Tend="931";Tstart="822";shortTE="F";uid="339c5a0e-0b04-4a68-997d-855f0fa2b49f"
NW_007399340.1	RepeatMasker	Unknown	352	463	689	-	.	ID="RND-1_FAMILY-70";Tend="1046";Tstart="935";shortTE="F";uid="e15a5384-0b91-4f85-ba99-d27267c8f4f7"
NW_007399342.1	RepeatMasker	Unknown	1	197	1638	+	.	ID="RND-1_FAMILY-138";Tend="1522";Tstart="1329";shortTE="F";uid="6ed47068-7f82-43c2-a5e0-048ebc017019"
NW_007399342.1	RepeatMasker	Unknown	693	857	1320	+	.	ID="RND-1_FAMILY-129";Tend="1171";Tstart="999";shortTE="F";uid="3b43fbab-e68e-4712-b56a-fac52da2a2ab"
NW_007399342.1	RepeatMasker	Unknown	192	705	3913	+	.	ID="RND-5_FAMILY-2144";Tend="1402";Tstart="902";shortTE="F";uid="4934f4e0-f37d-40e5-95ff-90ee64cad6c2"
NW_007399346.1	RepeatMasker	LINE/RTE-BovB	580	689	754	+	.	ID="RND-6_FAMILY-12150";Tend="879";Tstart="770";shortTE="F";uid="49aa4428-9760-47bd-b102-eec5bfa7f89e"
NW_007399348.1	RepeatMasker	Unknown	1	242	1618	-	.	ID="RND-6_FAMILY-562";Tend="890";Tstart="655";shortTE="F";uid="cd929f6d-0bf8-4a0e-abcd-c63a6a32d26d"
NW_007379630.1	RepeatMasker	DNA	18863	19007	1233	+	.	ID="RND-6_FAMILY-1029";Tend="894";Tstart="750";shortTE="F";uid="ed309817-6032-4d64-8e3c-192882686804"
NW_007379630.1	RepeatMasker	Unknown	40053	41482	5249	+	.	ID="RND-6_FAMILY-18499";Tend="1881";Tstart="846";shortTE="F";uid="4730f322-2937-467d-a669-1edf2de65882"
NW_007379630.1	RepeatMasker	LINE/I-Jockey	42242	42469	524	+	.	ID="TART_DV";Tend="2961";Tstart="2728";shortTE="F";uid="0c89c6ec-8414-40a3-aa2b-4db0bb171538"
NW_007379630.1	RepeatMasker	Unknown	7178	7299	876	+	.	ID="RND-1_FAMILY-334";Tend="741";Tstart="291";shortTE="F";uid="dc212b06-7e7d-4ab6-a8b3-2eaa8a65e81d"
NW_007379630.1	RepeatMasker	Unknown	31512	31692	1504	+	.	ID="RND-1_FAMILY-433";Tend="845";Tstart="651";shortTE="F";uid="48e9ada1-2773-48ad-a351-a11b7afc6b0c"
NW_007379630.1	RepeatMasker	Unknown	25787	26744	8141	+	.	ID="RND-5_FAMILY-2193";Tend="1670";Tstart="706";shortTE="F";uid="453f026d-863e-4060-b82b-34a634e2aa1c"
NW_007379630.1	RepeatMasker	LINE/I	14305	14412	572	+	.	ID="RND-5_FAMILY-2097";Tend="1187";Tstart="1076";shortTE="F";uid="fff88873-34e4-4ce5-8ace-6a55b55f9a02"
NW_007379630.1	RepeatMasker	Unknown	29358	30079	5360	+	.	ID="RND-6_FAMILY-45419";Tend="1382";Tstart="663";shortTE="F";uid="4ce00037-a50b-4b35-b757-4e4bac540531"
NW_007379630.1	RepeatMasker	Unknown	31690	31901	1310	+	.	ID="RND-1_FAMILY-176";Tend="1473";Tstart="1261";shortTE="F";uid="6428cd0a-606b-4693-b21f-4cc5c921d6c1"
NW_007379630.1	RepeatMasker	Unknown	10249	10390	410	+	.	ID="RND-1_FAMILY-168";Tend="890";Tstart="707";shortTE="F";uid="86bcbc3c-42ec-476e-809c-21b4a052aa62"
NW_007379630.1	RepeatMasker	Unknown	22906	23030	744	+	.	ID="RND-1_FAMILY-70";Tend="1044";Tstart="915";shortTE="F";uid="6b8aef2c-ff93-44b6-a39f-59b49808bbdc"
NW_007379630.1	RepeatMasker	RC/Helitron	34147	34486	2407	+	.	ID="RND-5_FAMILY-1977";Tend="658";Tstart="328";shortTE="F";uid="b0bb1b0d-341a-4495-bc96-3b67d0957341"
NW_007379630.1	RepeatMasker	Unknown	12082	12199	761	+	.	ID="RND-6_FAMILY-2727";Tend="949";Tstart="832";shortTE="F";uid="d8a4fc11-b3a5-4192-9dca-92b06d5f4ff7"
NW_007379630.1	RepeatMasker	Unknown	6200	6315	726	+	.	ID="RND-1_FAMILY-70";Tend="1029";Tstart="911";shortTE="F";uid="52aa4e7e-aa63-47c8-ac2e-7ff9157fa841"
NW_007379630.1	RepeatMasker	Unknown	33338	33909	4459	+	.	ID="RND-5_FAMILY-2420";Tend="824";Tstart="283";shortTE="F";uid="8fa60745-0bd4-42f4-8394-bda31623b6ce"
NW_007379630.1	RepeatMasker	DNA/TcMar-Mariner	27968	28965	4328	+	.	ID="RND-1_FAMILY-231";TEgroup="ctg_2191%7CRND-1_FAMILY-231%7C1";Tend="1583";Tstart="677";shortTE="F";uid="60c8db98-ec6e-4f95-ae50-b7dbb4f814b5"
NW_007379630.1	RepeatMasker	Unknown	36250	36369	857	+	.	ID="RND-6_FAMILY-12567";Tend="842";Tstart="734";shortTE="F";uid="968ecf6f-7ddd-462a-b1ba-363510bcff01"
NW_007379630.1	RepeatMasker	LTR/Gypsy	19950	20106	468	+	.	ID="RND-1_FAMILY-232";Tend="1239";Tstart="1100";shortTE="F";uid="b466a77d-610c-4f84-8070-36ba24ca9288"
NW_007379630.1	RepeatMasker	Unknown	8415	9126	4374	+	.	ID="RND-1_FAMILY-64";Tend="1482";Tstart="831";shortTE="F";uid="64ffa1c6-0961-45f9-af79-d029cff30fed"
NW_007379630.1	RepeatMasker	Unknown	24548	24690	1173	+	.	ID="RND-1_FAMILY-52";Tend="1122";Tstart="977";shortTE="F";uid="aacd66d3-b43e-4dad-b026-87aa8c2cc197"
NW_007379630.1	RepeatMasker	Unknown	35752	35956	1720	+	.	ID="RND-5_FAMILY-5246";Tend="1083";Tstart="879";shortTE="F";uid="68d38a8b-2acd-4dfd-aebd-b63269edc5a7"
NW_007379630.1	RepeatMasker	Unknown	7724	7860	861	+	.	ID="RND-1_FAMILY-70";Tend="1046";Tstart="911";shortTE="F";uid="05eb6a74-1ec4-453d-a217-af3dfe75570d"
NW_007379630.1	RepeatMasker	Unknown	32625	33279	4635	+	.	ID="RND-5_FAMILY-2144";Tend="1536";Tstart="903";shortTE="F";uid="713e2dad-9b74-4982-bd38-79efa052e7e9"
NW_007379630.1	RepeatMasker	RC/Helitron	41428	41820	2603	+	.	ID="RND-1_FAMILY-228";Tend="750";Tstart="371";shortTE="F";uid="e85a7992-7074-499d-9e7c-10f48ad85f66"
NW_007379630.1	RepeatMasker	RC/Helitron	24971	25190	907	+	.	ID="RND-1_FAMILY-277";Tend="1117";Tstart="893";shortTE="F";uid="64185469-51c3-4e8b-8b9a-1d6486bb3277"
NW_007379630.1	RepeatMasker	DNA/Maverick	12570	12723	532	+	.	ID="RND-6_FAMILY-4944";Tend="994";Tstart="836";shortTE="F";uid="7abbfbed-f6e5-44c9-8da4-62e311fb792f"
NW_007379630.1	RepeatMasker	RC/Helitron	39317	39671	2486	+	.	ID="RND-5_FAMILY-6520";Tend="1111";Tstart="780";shortTE="F";uid="6e6b06cd-733c-4720-bfff-9896949f2a44"
NW_007379630.1	RepeatMasker	Unknown	35971	36250	2501	-	.	ID="RND-5_FAMILY-1143";Tend="1191";Tstart="912";shortTE="F";uid="6a323a09-947e-46ea-a550-a5018d186f12"
NW_007379630.1	RepeatMasker	SINE/tRNA-RTE	20000	20221	670	-	.	ID="RND-1_FAMILY-88";Tend="1455";Tstart="1247";shortTE="F";uid="c0f69622-4553-4306-967b-9b13077beaff"
NW_007379630.1	RepeatMasker	Unknown	25269	25496	1634	-	.	ID="RND-1_FAMILY-131";Tend="637";Tstart="415";shortTE="F";uid="1fc86494-f15c-4b0c-8daa-05b7d77938f9"
NW_007379630.1	RepeatMasker	Unknown	10269	10408	554	-	.	ID="RND-1_FAMILY-31";Tend="1667";Tstart="1501";shortTE="F";uid="c0b8cefb-941c-40a7-9ce0-418f90bd4584"
NW_007379630.1	RepeatMasker	Unknown	12184	12366	470	-	.	ID="RND-6_FAMILY-2472";Tend="563";Tstart="359";shortTE="F";uid="9d55b37f-de8e-4f36-b5a4-b090e2eb8a96"
NW_007379630.1	RepeatMasker	SINE/ID	9482	9962	1113	-	.	ID="RND-1_FAMILY-9";TEgroup="ctg_2191%7CRND-1_FAMILY-9%7C1";Tend="1000";Tstart="827";shortTE="F";uid="3c27b588-8743-4709-a2f9-73d575a25ad2"
NW_007379630.1	RepeatMasker	LINE/I	5588	5822	1300	-	.	ID="RND-5_FAMILY-2097";Tend="1297";Tstart="1057";shortTE="F";uid="036ed56b-b3e3-48ab-a329-0692a29f2338"
NW_007379630.1	RepeatMasker	Unknown	31892	32576	4362	-	.	ID="RND-1_FAMILY-94";Tend="1284";Tstart="653";shortTE="F";uid="bebd4b68-367b-4751-8c90-d6bf89d49a36"
NW_007379630.1	RepeatMasker	DNA/Sola-2	7053	7373	1938	-	.	ID="RND-1_FAMILY-95";Tend="1179";Tstart="828";shortTE="F";uid="0b6df585-bdf4-4114-b120-13b335664a85"
NW_007379630.1	RepeatMasker	LINE/L2	17402	17584	528	-	.	ID="RND-5_FAMILY-1316";Tend="1161";Tstart="981";shortTE="F";uid="e3eb4cfb-663a-4b42-82d9-d4559f48dc9e"
NW_007379630.1	RepeatMasker	Unknown	31151	31511	580	-	.	ID="RND-1_FAMILY-176";TEgroup="ctg_2191%7CRND-1_FAMILY-176%7C1";Tend="1053";Tstart="766";shortTE="T";uid="7a044f40-5ea0-4f64-801c-f70cbf76bdc7"
NW_007379630.1	RepeatMasker	RC/Helitron	4110	5074	8774	-	.	ID="RND-1_FAMILY-202";Tend="1838";Tstart="874";shortTE="F";uid="6a2a26b9-f555-42e6-aeb7-0cadc8dc4ef2"
NW_007379630.1	RepeatMasker	SINE/tRNA-Deu	24269	24540	1927	-	.	ID="RND-1_FAMILY-54";Tend="1059";Tstart="804";shortTE="F";uid="118bcd89-d217-4786-b614-3aa8cd9b5484"
NW_007379630.1	RepeatMasker	SINE/ID	19382	19586	1028	-	.	ID="RND-1_FAMILY-5";Tend="1754";Tstart="1538";shortTE="F";uid="909ec364-5e49-47b6-9208-9e2ed779241a"
NW_007379630.1	RepeatMasker	LTR	30145	30861	1425	-	.	ID="RND-6_FAMILY-46408";Tend="1656";Tstart="940";shortTE="F";uid="9fed22e5-2801-4c65-98d0-3accf099b328"
NW_007379630.1	RepeatMasker	Unknown	27372	27854	4241	-	.	ID="RND-4_FAMILY-611";Tend="1077";Tstart="595";shortTE="F";uid="8fd5e908-fca0-4694-9b76-18a3e476c788"
NW_007379630.1	RepeatMasker	Unknown	42161	42442	447	-	.	ID="RND-1_FAMILY-314";Tend="1613";Tstart="1337";shortTE="F";uid="4fbe6b53-7305-40a8-8b37-5c0545429b76"
NW_007379630.1	RepeatMasker	RC/Helitron	20270	20864	1012	-	.	ID="RND-1_FAMILY-228";TEgroup="ctg_2191%7CRND-1_FAMILY-228%7C1";Tend="1378";Tstart="991";shortTE="F";uid="05128c52-dbc4-4d62-8d1a-2f8a83fa8eb8"
NW_007379630.1	RepeatMasker	SINE/5S	545	693	439	-	.	ID="RND-1_FAMILY-103";Tend="833";Tstart="700";shortTE="F";uid="1a3d0fb2-c4f8-475a-bc06-2900b1037e52"
NW_007379630.1	RepeatMasker	Unknown	41403	41611	982	-	.	ID="RND-1_FAMILY-301";Tend="961";Tstart="755";shortTE="F";uid="d0733969-e1e9-4530-818e-ba6f8537d3e3"
NW_007399349.1	RepeatMasker	Unknown	142	325	505	+	.	ID="RND-1_FAMILY-371";Tend="579";Tstart="374";shortTE="F";uid="7cfbcf6f-9dfe-4485-9bb6-c9decbc09b5a"
NW_007399349.1	RepeatMasker	Unknown	517	678	1318	+	.	ID="RND-6_FAMILY-1666";Tend="961";Tstart="795";shortTE="F";uid="774364d6-0612-47f9-98a4-5863879595b2"
NW_007399349.1	RepeatMasker	Unknown	1	175	715	+	.	ID="RND-1_FAMILY-93";Tend="1430";Tstart="1264";shortTE="F";uid="954c13a2-afc6-4526-92b8-61beac1f8de6"
NW_007399349.1	RepeatMasker	Unknown	527	704	533	-	.	ID="RND-1_FAMILY-490";Tend="422";Tstart="239";shortTE="F";uid="ee6b0bbb-12ce-48bc-9288-f9e2542c30ff"
NW_007399355.1	RepeatMasker	DNA/Academ-1	632	848	1148	+	.	ID="RND-6_FAMILY-3652";Tend="836";Tstart="622";shortTE="F";uid="3c0b1f3f-210c-497e-8292-459f2c2e8e24"
NW_007399356.1	RepeatMasker	Unknown	156	853	2452	+	.	ID="RND-1_FAMILY-131";Tend="1122";Tstart="415";shortTE="F";uid="a89e7ee9-867a-46c2-be80-e2e30314b4fe"
NW_007399356.1	RepeatMasker	Unknown	111	368	1443	-	.	ID="RND-6_FAMILY-4482";Tend="2393";Tstart="2120";shortTE="F";uid="3d85a117-6ccf-49cf-a766-a5ae7804204f"
NW_007399358.1	RepeatMasker	LINE/RTE-BovB	4	142	1007	-	.	ID="RND-6_FAMILY-4311";Tend="618";Tstart="477";shortTE="F";uid="be72b90b-1548-4cab-ab51-d479d22e34d3"
NW_007379631.1	RepeatMasker	Unknown	8647	9105	3293	+	.	ID="RND-6_FAMILY-62244";Tend="1102";Tstart="689";shortTE="F";uid="849089f3-24e5-4e7c-a016-2ee32c3d44f2"
NW_007379631.1	RepeatMasker	Unknown	20385	20578	673	+	.	ID="RND-4_FAMILY-1278";Tend="957";Tstart="777";shortTE="F";uid="0af6644c-ee86-4c3a-a07c-cc6292fb156e"
NW_007379631.1	RepeatMasker	Unknown	3428	3701	685	+	.	ID="RND-1_FAMILY-70";TEgroup="ctg_2192%7CRND-1_FAMILY-70%7C1";Tend="1045";Tstart="919";shortTE="T";uid="5a1d4e41-d7a4-4b85-9937-040e3a5b6ce8"
NW_007379631.1	RepeatMasker	Unknown	9400	9528	592	+	.	ID="RND-6_FAMILY-45419";Tend="1426";Tstart="1261";shortTE="F";uid="659f70f2-a248-48d9-becf-43a2fc36e4c4"
NW_007379631.1	RepeatMasker	SINE/tRNA-Meta	41056	41170	408	+	.	ID="RND-1_FAMILY-97";Tend="989";Tstart="881";shortTE="F";uid="0448b4df-9e41-4981-b8ab-602302666172"
NW_007379631.1	RepeatMasker	Unknown	7352	7615	2278	+	.	ID="RND-5_FAMILY-1917";Tend="1045";Tstart="778";shortTE="F";uid="ca0d11e2-c85c-4c8e-aa58-ab7c8bc7820a"
NW_007379631.1	RepeatMasker	SINE/tRNA-Meta	44195	44355	423	+	.	ID="RND-1_FAMILY-97";Tend="989";Tstart="849";shortTE="F";uid="74f6b98a-0a15-4a8c-a72a-74f675a7e72d"
NW_007379631.1	RepeatMasker	Unknown	690	792	757	+	.	ID="RND-1_FAMILY-214";Tend="973";Tstart="870";shortTE="F";uid="272b7880-7cde-4e53-8cab-d76e11fe004f"
NW_007379631.1	RepeatMasker	DNA/Sola-2	30441	30711	1868	+	.	ID="RND-1_FAMILY-789";Tend="973";Tstart="703";shortTE="F";uid="d4c7c45d-44e0-41e9-b2e5-a91f3b677deb"
NW_007379631.1	RepeatMasker	Unknown	13899	14178	2113	+	.	ID="RND-1_FAMILY-214";Tend="1129";Tstart="851";shortTE="F";uid="a176d62e-5c3c-4036-9ab1-e9b7ecacf6c8"
NW_007379631.1	RepeatMasker	Unknown	8231	8400	1163	+	.	ID="RND-1_FAMILY-401";Tend="947";Tstart="784";shortTE="F";uid="31264988-5b9a-4baf-8917-6cfdded5038e"
NW_007379631.1	RepeatMasker	Unknown	43391	43499	675	-	.	ID="RND-5_FAMILY-8766";Tend="1148";Tstart="1040";shortTE="F";uid="0252d526-0ebb-4910-ac2e-0ce12c2934fd"
NW_007379631.1	RepeatMasker	SINE/ID	4673	4973	919	-	.	ID="RND-1_FAMILY-4";Tend="1695";Tstart="1359";shortTE="F";uid="7f0b7536-4ebb-4724-a380-cb1b10bcb208"
NW_007379631.1	RepeatMasker	Unknown	16160	16739	4118	-	.	ID="RND-6_FAMILY-44247";Tend="1262";Tstart="677";shortTE="F";uid="5ba55e6d-60e9-4328-af81-05d16625fb1a"
NW_007379631.1	RepeatMasker	Unknown	32841	33024	1404	-	.	ID="RND-6_FAMILY-44247";Tend="949";Tstart="674";shortTE="F";uid="606cc4e1-4f88-4aff-ae19-6f85f1e93c49"
NW_007379631.1	RepeatMasker	Unknown	30712	30915	2209	-	.	ID="RND-6_FAMILY-44247";Tend="977";Tstart="278";shortTE="F";uid="74d4a54a-fb0b-435a-a1c9-306453ace942"
NW_007379631.1	RepeatMasker	LINE/CRE	17982	18273	2269	-	.	ID="RND-5_FAMILY-3277";Tend="983";Tstart="698";shortTE="F";uid="c10edced-3020-4288-87ce-a784cf1fb7e6"
NW_007379631.1	RepeatMasker	Unknown	27767	27948	1342	-	.	ID="RND-6_FAMILY-44247";Tend="843";Tstart="667";shortTE="F";uid="37d2b9ac-77ec-41e5-a12c-c560ba1eb6ff"
NW_007379631.1	RepeatMasker	RC/Helitron	14441	14626	1623	-	.	ID="RND-1_FAMILY-442";Tend="1845";Tstart="1660";shortTE="F";uid="f2e122e4-7f6b-4802-8262-29c1b4812096"
NW_007379631.1	RepeatMasker	SINE/tRNA-Meta	11305	11447	844	-	.	ID="RND-1_FAMILY-97";Tend="995";Tstart="852";shortTE="F";uid="7ea29fc8-f988-4ed5-8fa7-8e970f253aef"
NW_007379631.1	RepeatMasker	Unknown	14176	14312	492	-	.	ID="RND-1_FAMILY-358";Tend="828";Tstart="685";shortTE="F";uid="59614a1d-6ba3-4ced-b74a-ce5c60ab130f"
NW_007379631.1	RepeatMasker	Unknown	16861	16998	437	-	.	ID="RND-1_FAMILY-0";Tend="426";Tstart="292";shortTE="F";uid="1e72a6d5-4e6a-4059-a372-54b803ca0aa3"
NW_007379631.1	RepeatMasker	SINE/tRNA-Meta	11604	11746	830	-	.	ID="RND-1_FAMILY-97";Tend="995";Tstart="852";shortTE="F";uid="d9171df6-73ea-4692-94f3-45535b09b435"
NW_007379631.1	RepeatMasker	SINE/ID	16738	16959	818	-	.	ID="RND-1_FAMILY-9";Tend="992";Tstart="781";shortTE="F";uid="c0f811c5-659c-4ed9-847a-5162a752a849"
NW_007399361.1	RepeatMasker	DNA/Kolobok-Hydra	440	625	1265	-	.	ID="RND-5_FAMILY-266";Tend="897";Tstart="704";shortTE="F";uid="64eb3ab1-09b7-4d0d-bbb2-58d92089d498"
NW_007399363.1	RepeatMasker	LINE/L1-Tx1	490	603	644	-	.	ID="RND-4_FAMILY-112";Tend="1789";Tstart="1678";shortTE="F";uid="84146db2-5a46-4849-881d-cdbe045550a6"
NW_007399365.1	RepeatMasker	LINE/L1	142	261	881	-	.	ID="RND-6_FAMILY-36073";Tend="755";Tstart="641";shortTE="F";uid="08d88941-6f31-44a3-9067-baf6e765cee0"
NW_007399366.1	RepeatMasker	Unknown	461	617	550	+	.	ID="RND-1_FAMILY-214";TEgroup="ctg_21927%7CRND-1_FAMILY-214%7C1";Tend="1163";Tstart="857";shortTE="T";uid="aed52cce-1da3-47ad-a2a7-b76d09b8f1a2"
NW_007399368.1	RepeatMasker	SINE/tRNA-Meta	206	318	779	+	.	ID="RND-1_FAMILY-97";Tend="932";Tstart="816";shortTE="F";uid="99af0727-3bb5-4f0a-951c-70ed54491087"
NW_007379632.1	RepeatMasker	LTR/Gypsy	27406	27603	530	+	.	ID="LYDIA_I";Tend="3704";Tstart="3535";shortTE="F";uid="3212d62c-f4d8-4f1d-875c-a15e3c93cd49"
NW_007379632.1	RepeatMasker	LTR/Gypsy	1648	9893	1246	+	.	ID="RND-6_FAMILY-22591";TEgroup="ctg_2193%7CRND-6_FAMILY-22591%7C1";Tend="4816";Tstart="1";shortTE="F";uid="2b10d35c-7f18-4b06-b191-5aa8cf0421f1"
NW_007379632.1	RepeatMasker	LTR/Gypsy	26075	26619	1162	+	.	ID="RND-6_FAMILY-22591";Tend="143";Tstart="1";shortTE="F";uid="d13c71e0-f315-47d2-b5fe-10b2672a99fe"
NW_007379632.1	RepeatMasker	LTR/Gypsy	28415	36766	38474	+	.	ID="RND-6_FAMILY-22591";Tend="4816";Tstart="1";shortTE="F";uid="d5c99e8f-8bab-4220-a2ba-3e96d61b6b31"
NW_007379632.1	RepeatMasker	LTR/Gypsy	37603	44371	1246	+	.	ID="RND-6_FAMILY-22591";TEgroup="ctg_2193%7CRND-6_FAMILY-22591%7C4";Tend="4816";Tstart="1";shortTE="F";uid="f05b679f-c2ac-4b9b-a55b-ef59afe9ad49"
NW_007379632.1	RepeatMasker	LTR/Gypsy	10730	17498	1246	+	.	ID="RND-6_FAMILY-22591";TEgroup="ctg_2193%7CRND-6_FAMILY-22591%7C2";Tend="4816";Tstart="1";shortTE="F";uid="e97e8e78-623f-475f-86fc-d3233fe7b9e7"
NW_007379632.1	RepeatMasker	LTR/Gypsy	18335	25392	1246	+	.	ID="RND-6_FAMILY-22591";TEgroup="ctg_2193%7CRND-6_FAMILY-22591%7C3";Tend="4816";Tstart="1";shortTE="F";uid="f425089c-1894-42c8-a080-86e4a5d23fcb"
NW_007379632.1	RepeatMasker	LTR/Gypsy	1	811	1593	+	.	ID="ZAM_I";Tend="4496";Tstart="3689";shortTE="F";uid="35802755-0838-4fa4-85b0-d539ac9f488d"
NW_007379632.1	RepeatMasker	LTR/Gypsy	45208	52265	1246	+	.	ID="RND-6_FAMILY-22591";TEgroup="ctg_2193%7CRND-6_FAMILY-22591%7C5";Tend="4816";Tstart="1";shortTE="F";uid="3c548b14-784e-4574-827b-eb004d3976d4"
NW_007379632.1	RepeatMasker	LTR/Gypsy	52948	53492	1162	+	.	ID="RND-6_FAMILY-22591";Tend="143";Tstart="1";shortTE="F";uid="b4f2f2dc-cafe-4a34-b187-6938ad83b7e6"
NW_007399369.1	RepeatMasker	Unknown	337	856	3018	-	.	ID="RND-1_FAMILY-123";Tend="1275";Tstart="712";shortTE="F";uid="ff0015c1-d241-4a60-b872-8ca20ec6c7c3"
NW_007399370.1	RepeatMasker	Unknown	666	856	1544	-	.	ID="RND-6_FAMILY-62244";Tend="1104";Tstart="914";shortTE="F";uid="bac02a9e-9898-41f3-99d6-c0e2c987a5cd"
NW_007399370.1	RepeatMasker	RC/Helitron	1	288	2370	-	.	ID="RND-1_FAMILY-670";Tend="1395";Tstart="1117";shortTE="F";uid="fab46e30-de52-46c5-b965-855a380c0b33"
NW_007399376.1	RepeatMasker	Unknown	596	769	1357	-	.	ID="RND-1_FAMILY-98";Tend="1055";Tstart="876";shortTE="F";uid="55303162-f8c1-4dec-9814-a41ea8161c9e"
NW_007399376.1	RepeatMasker	DNA/hAT-Charlie	33	158	716	-	.	ID="RND-1_FAMILY-495";Tend="1008";Tstart="877";shortTE="F";uid="0b533f95-01c2-4eec-844c-4e5e9616df32"
NW_007399377.1	RepeatMasker	SINE/5S	53	200	1008	+	.	ID="RND-1_FAMILY-103";Tend="804";Tstart="657";shortTE="F";uid="7f7db1c7-4a35-4dd9-9f49-272317d5b3a7"
NW_007399378.1	RepeatMasker	Unknown	313	489	957	+	.	ID="RND-6_FAMILY-62244";Tend="951";Tstart="695";shortTE="F";uid="e7b1ab7e-1a50-4b6a-a8d4-c4e84ebd4753"
NW_007379633.1	RepeatMasker	DNA/hAT-Charlie	13847	14068	1517	+	.	ID="RND-4_FAMILY-1112";Tend="1058";Tstart="801";shortTE="F";uid="e4477495-2334-44af-9d1d-047f64cf9baf"
NW_007379633.1	RepeatMasker	Unknown	18541	18698	508	+	.	ID="RND-6_FAMILY-37627";Tend="1237";Tstart="1065";shortTE="F";uid="8c85381d-c495-4eab-96ef-51326eef378e"
NW_007379633.1	RepeatMasker	Unknown	510	1152	3736	+	.	ID="RND-1_FAMILY-132";Tend="1932";Tstart="1293";shortTE="F";uid="8066d204-6579-4f98-a1b0-b27b60a0d6ab"
NW_007379633.1	RepeatMasker	Unknown	14421	14552	883	+	.	ID="RND-6_FAMILY-45419";Tend="1382";Tstart="1269";shortTE="F";uid="c3ad0eb2-d1fd-40c1-aa5d-48d1845a0138"
NW_007379633.1	RepeatMasker	SINE/ID	31344	31512	488	+	.	ID="RND-1_FAMILY-9";Tend="950";Tstart="771";shortTE="F";uid="ff8c6051-c53f-4133-800a-a8f8a3162674"
NW_007379633.1	RepeatMasker	SINE/ID	36465	36581	467	+	.	ID="RND-6_FAMILY-766";Tend="1034";Tstart="826";shortTE="F";uid="3c955c32-67ae-4e98-bf7d-37bfb3c94f1d"
NW_007379633.1	RepeatMasker	Unknown	35845	35978	972	+	.	ID="RND-1_FAMILY-206";Tend="959";Tstart="826";shortTE="F";uid="099671a3-00dc-456c-816f-70c2f0b6fe47"
NW_007379633.1	RepeatMasker	LINE/RTE-BovB	30858	31006	484	+	.	ID="RND-6_FAMILY-4311";Tend="541";Tstart="387";shortTE="F";uid="47958fbb-088a-4d06-a5a3-e20bfd8c4eb6"
NW_007379633.1	RepeatMasker	SINE/ID	5915	6093	820	+	.	ID="RND-1_FAMILY-6";Tend="1284";Tstart="1106";shortTE="F";uid="ad4af8f9-b564-40e2-92e7-0011ca8584f4"
NW_007379633.1	RepeatMasker	SINE/tRNA-RTE	25648	25775	930	+	.	ID="RND-6_FAMILY-31686";Tend="1245";Tstart="1124";shortTE="F";uid="efc3197c-eb21-4fe6-8904-a068ec83802f"
NW_007379633.1	RepeatMasker	Unknown	10040	10168	494	+	.	ID="RND-5_FAMILY-9093";Tend="375";Tstart="247";shortTE="F";uid="8430aa45-4311-4f5f-8859-e40eebafe613"
NW_007379633.1	RepeatMasker	Unknown	6090	6493	3110	+	.	ID="RND-6_FAMILY-62244";Tend="1096";Tstart="688";shortTE="F";uid="c6d53578-672c-4c3d-ba93-9c7127fc8cda"
NW_007379633.1	RepeatMasker	LTR/Gypsy	33951	34052	642	-	.	ID="RND-4_FAMILY-360";Tend="1418";Tstart="1318";shortTE="F";uid="c9155a6a-c525-46b0-881f-0e63b81babd9"
NW_007379633.1	RepeatMasker	SINE/ID	18546	18705	1123	-	.	ID="RND-1_FAMILY-5";Tend="1740";Tstart="1594";shortTE="F";uid="99931784-84df-48e0-a949-a564f9978b0d"
NW_007379633.1	RepeatMasker	Unknown	2976	3138	745	-	.	ID="RND-6_FAMILY-55917";Tend="287";Tstart="131";shortTE="F";uid="2946718b-6f66-4db4-acc7-2ba99379ebf0"
NW_007379633.1	RepeatMasker	Unknown	39925	40090	1179	-	.	ID="RND-1_FAMILY-80";Tend="1026";Tstart="862";shortTE="F";uid="4b284c9b-00af-4b25-8248-00ccaf785a1a"
NW_007379633.1	RepeatMasker	LTR	27939	28169	1763	-	.	ID="RND-6_FAMILY-548";Tend="1185";Tstart="956";shortTE="F";uid="7e5dbeed-dd0b-4859-b242-499a69cb8e1f"
NW_007379633.1	RepeatMasker	Unknown	38492	39065	3757	-	.	ID="RND-6_FAMILY-1833";Tend="1613";Tstart="1057";shortTE="F";uid="46be2070-8c1d-45cd-a0af-8c5d59adb9b8"
NW_007379633.1	RepeatMasker	SINE/5S	28319	28450	480	-	.	ID="RND-1_FAMILY-103";Tend="823";Tstart="663";shortTE="F";uid="bb99c8e2-cc1e-4f6b-b58a-9cabc918b5cb"
NW_007379633.1	RepeatMasker	Unknown	25769	26375	4492	-	.	ID="RND-1_FAMILY-129";Tend="1405";Tstart="784";shortTE="F";uid="8e6a34ba-c6fd-4e93-af66-51d662d5baf0"
NW_007379633.1	RepeatMasker	Unknown	42146	42538	1909	-	.	ID="RND-1_FAMILY-131";Tend="994";Tstart="654";shortTE="F";uid="699cb984-8dce-41a9-8445-d117e973c069"
NW_007379633.1	RepeatMasker	DNA/Maverick	16636	17113	659	-	.	ID="RND-6_FAMILY-12032";Tend="1010";Tstart="567";shortTE="F";uid="1b65444a-7e89-4d95-bc4b-c438a631ee02"
NW_007379633.1	RepeatMasker	Unknown	6495	6817	2458	-	.	ID="RND-6_FAMILY-1833";Tend="1400";Tstart="1080";shortTE="F";uid="3e2933ec-dbd2-4083-bbe4-8daf7d624364"
NW_007379633.1	RepeatMasker	Unknown	11983	12110	929	-	.	ID="RND-1_FAMILY-70";Tend="1044";Tstart="917";shortTE="F";uid="cc1055e0-4331-4300-b3b4-1b5b35a5a1ff"
NW_007379633.1	RepeatMasker	DNA/hAT-Charlie	13985	14097	614	-	.	ID="RND-6_FAMILY-3808";Tend="974";Tstart="862";shortTE="F";uid="4492b1cd-54ae-4a86-b4e7-501b89f1c75e"
NW_007379633.1	RepeatMasker	LINE/Penelope	29487	29619	640	-	.	ID="RND-1_FAMILY-482";Tend="934";Tstart="782";shortTE="F";uid="47cf8e69-302c-4d54-bd7b-4e94b23b1a52"
NW_007379633.1	RepeatMasker	SINE/tRNA-Deu	4653	4897	812	-	.	ID="RND-1_FAMILY-54";Tend="1048";Tstart="791";shortTE="F";uid="c6d31031-7759-40e0-8556-61b369b1d07f"
NW_007379633.1	RepeatMasker	SINE/tRNA-RTE	20377	20547	778	-	.	ID="RND-1_FAMILY-88";Tend="1458";Tstart="1257";shortTE="F";uid="6164b9ac-dcfa-4fe0-b5ff-8c9398d58483"
NW_007379633.1	RepeatMasker	SINE/ID	8995	9227	1914	-	.	ID="RND-1_FAMILY-5";Tend="1755";Tstart="1527";shortTE="F";uid="34224a28-3055-48fc-a0e9-a9bd7f9945e7"
NW_007379633.1	RepeatMasker	SINE/ID	28076	28327	946	-	.	ID="RND-1_FAMILY-5";Tend="1747";Tstart="1255";shortTE="F";uid="9637f29c-d87a-46b8-adbd-8140228f18cd"
NW_007379633.1	RepeatMasker	Unknown	5385	5518	1084	-	.	ID="RND-1_FAMILY-129";Tend="917";Tstart="784";shortTE="F";uid="a680a7fb-2d77-42be-a203-ea72ae93596b"
NW_007379633.1	RepeatMasker	LINE/L1-Tx1	40610	41039	1632	-	.	ID="RND-4_FAMILY-112";Tend="1794";Tstart="1306";shortTE="F";uid="2273de6a-9f62-4fee-839b-d6a6ac2b0e20"
NW_007379633.1	RepeatMasker	Unknown	33962	34083	953	-	.	ID="RND-1_FAMILY-80";Tend="1026";Tstart="905";shortTE="F";uid="7993dbc7-f566-4168-97d7-da1934f67c3d"
NW_007379633.1	RepeatMasker	Unknown	44020	44147	507	-	.	ID="RND-6_FAMILY-36580";Tend="353";Tstart="233";shortTE="F";uid="100703ae-6161-44c3-84cd-2198eedc04e2"
NW_007379633.1	RepeatMasker	Unknown	42982	43566	4968	-	.	ID="RND-6_FAMILY-12407";Tend="1415";Tstart="826";shortTE="F";uid="085c6e39-e982-4d73-a094-c6259aa4d5dd"
NW_007379633.1	RepeatMasker	LTR/Gypsy	10630	10845	823	-	.	ID="RND-6_FAMILY-6192";Tend="1847";Tstart="1642";shortTE="F";uid="7f8cc2c3-fc6e-4f96-83e9-d5060707ad80"
NW_007399379.1	RepeatMasker	Unknown	632	855	1922	+	.	ID="RND-6_FAMILY-62244";Tend="912";Tstart="689";shortTE="F";uid="f23015dd-293d-4576-8154-3c404ffb5b20"
NW_007399379.1	RepeatMasker	SINE/tRNA-Meta	58	448	621	-	.	ID="RND-1_FAMILY-97";TEgroup="ctg_21940%7CRND-1_FAMILY-97%7C1";Tend="971";Tstart="836";shortTE="F";uid="c9fa6d59-b156-4c66-8c2f-bcb6207273b6"
NW_007399380.1	RepeatMasker	RC/Helitron	224	331	709	+	.	ID="RND-6_FAMILY-8282";Tend="1096";Tstart="989";shortTE="F";uid="0cf7bdae-c76b-49f9-b330-755e9ffcd034"
NW_007399380.1	RepeatMasker	SINE/tRNA-RTE	1	189	1562	-	.	ID="RND-1_FAMILY-88";Tend="1129";Tstart="948";shortTE="F";uid="220cd829-dbcf-4812-a88f-ab993f90b18e"
NW_007399380.1	RepeatMasker	SINE/tRNA-Meta	378	481	573	-	.	ID="RND-1_FAMILY-97";Tend="962";Tstart="851";shortTE="F";uid="72ae73d2-d698-4022-be68-a97737cf1161"
NW_007399383.1	RepeatMasker	SINE/tRNA-Meta	351	501	1032	-	.	ID="RND-1_FAMILY-97";Tend="988";Tstart="835";shortTE="F";uid="aa8ef8c3-b604-41d0-956d-2dfa1dac70d0"
NW_007399385.1	RepeatMasker	Unknown	193	351	1188	+	.	ID="RND-1_FAMILY-220";Tend="831";Tstart="673";shortTE="F";uid="dbdf1af5-c29b-4c30-a4c8-80f4e1f244e5"
NW_007399386.1	RepeatMasker	RC/Helitron	754	855	727	-	.	ID="RND-1_FAMILY-118";Tend="1505";Tstart="1407";shortTE="F";uid="419ff809-d9b4-44c4-b6df-d620c969d26c"
NW_007379634.1	RepeatMasker	LINE/L1-Tx1	19250	19354	410	+	.	ID="RND-4_FAMILY-112";Tend="1528";Tstart="1426";shortTE="F";uid="450d6871-0fb1-4709-88da-d20e699c3f69"
NW_007379634.1	RepeatMasker	SINE/ID	22459	22601	572	+	.	ID="RND-1_FAMILY-5";Tend="1738";Tstart="1591";shortTE="F";uid="6a110af5-55e5-49d2-9b65-84430a7522a5"
NW_007379634.1	RepeatMasker	SINE/ID	26093	26317	1929	+	.	ID="RND-1_FAMILY-5";Tend="1762";Tstart="1536";shortTE="F";uid="0d94fdd5-54fb-42db-a935-bf04316edd73"
NW_007379634.1	RepeatMasker	Unknown	8436	8562	817	+	.	ID="RND-6_FAMILY-4028";Tend="957";Tstart="831";shortTE="F";uid="34d87601-0572-480d-804f-80fd37d62a51"
NW_007379634.1	RepeatMasker	SINE/tRNA-RTE	17520	17679	1266	+	.	ID="RND-1_FAMILY-100";Tend="905";Tstart="731";shortTE="F";uid="6b8acbe0-5a38-4375-89d5-72532c0c15cb"
NW_007379634.1	RepeatMasker	Unknown	21147	21360	1603	+	.	ID="RND-1_FAMILY-133";Tend="1109";Tstart="896";shortTE="F";uid="9076d7af-6d34-4a43-830d-2f42997e0306"
NW_007379634.1	RepeatMasker	DNA/hAT-hAT19	16188	16510	2119	+	.	ID="RND-5_FAMILY-289";Tend="1009";Tstart="688";shortTE="F";uid="34a3fb88-28cb-4ae4-afd7-18cf78e43c5b"
NW_007379634.1	RepeatMasker	SINE/tRNA-RTE	914	1041	772	+	.	ID="RND-6_FAMILY-31686";Tend="1277";Tstart="1134";shortTE="F";uid="5fe39893-82be-47dd-8ad3-4071fca4bf70"
NW_007379634.1	RepeatMasker	SINE/ID	19262	19414	967	+	.	ID="RND-1_FAMILY-5";Tend="1755";Tstart="1595";shortTE="F";uid="55faa431-3293-49c9-9b4e-bef54069ec94"
NW_007379634.1	RepeatMasker	SINE/ID	1876	1986	665	+	.	ID="RND-1_FAMILY-5";Tend="1747";Tstart="1638";shortTE="F";uid="5d1ebddf-3d4b-4019-8cd2-466ddb45c2e1"
NW_007379634.1	RepeatMasker	RC/Helitron	5507	5911	2743	+	.	ID="RND-5_FAMILY-3467";Tend="1234";Tstart="830";shortTE="F";uid="4195800c-4e34-40b9-ad8d-c35453c2dc29"
NW_007379634.1	RepeatMasker	LTR/Gypsy	32957	33289	788	+	.	ID="RND-1_FAMILY-232";Tend="1497";Tstart="1133";shortTE="F";uid="0b9b3607-560d-466a-8e52-c607a67abfec"
NW_007379634.1	RepeatMasker	SINE/5S	25937	26099	751	+	.	ID="RND-1_FAMILY-103";Tend="861";Tstart="693";shortTE="F";uid="110ad81d-8790-40d4-bbba-137c39c2b054"
NW_007379634.1	RepeatMasker	RC/Helitron	24530	24651	591	+	.	ID="RND-6_FAMILY-8282";Tend="1105";Tstart="986";shortTE="F";uid="3be0e0a1-5845-47d7-b36b-4e106bf3e6f9"
NW_007379634.1	RepeatMasker	DNA/hAT-Blackjack	23455	23609	1036	+	.	ID="RND-1_FAMILY-66";Tend="888";Tstart="734";shortTE="F";uid="f1486f68-573b-4f0e-9ec0-f086a3b41f7c"
NW_007379634.1	RepeatMasker	Unknown	35604	35788	436	+	.	ID="RND-1_FAMILY-191";Tend="915";Tstart="734";shortTE="F";uid="b47670da-acd6-40b9-9389-4b16e647905e"
NW_007379634.1	RepeatMasker	Unknown	28147	28476	426	+	.	ID="RND-1_FAMILY-191";TEgroup="ctg_2195%7CRND-1_FAMILY-191%7C1";Tend="915";Tstart="734";shortTE="F";uid="a7cf1006-75cb-4c2d-8894-99d8a5b15a32"
NW_007379634.1	RepeatMasker	Unknown	39094	39199	418	-	.	ID="RND-6_FAMILY-6349";Tend="1222";Tstart="1111";shortTE="F";uid="ec06f6b5-708a-46e7-a6dc-f082aef3eaff"
NW_007379634.1	RepeatMasker	Unknown	18792	19019	1783	-	.	ID="RND-5_FAMILY-8766";Tend="1171";Tstart="944";shortTE="F";uid="b98c6a72-8aa0-4184-9f7c-a7ba7e15c9da"
NW_007379634.1	RepeatMasker	SINE/tRNA-Meta	338	467	549	-	.	ID="RND-1_FAMILY-97";Tend="979";Tstart="850";shortTE="F";uid="06f55782-9d33-4863-a43f-b24a897ecee0"
NW_007379634.1	RepeatMasker	LINE/L1-Tx1	9680	9950	519	-	.	ID="RND-1_FAMILY-1";Tend="1844";Tstart="1597";shortTE="F";uid="41bd8079-559d-49de-84af-2fcf94bfa129"
NW_007379634.1	RepeatMasker	Unknown	16613	16803	1563	-	.	ID="RND-1_FAMILY-526";Tend="1150";Tstart="954";shortTE="F";uid="9a2fb4b2-4a7d-4b6f-8c4e-9c2c8546ef31"
NW_007379634.1	RepeatMasker	DNA/TcMar-Tc1	25243	25343	422	-	.	ID="RND-6_FAMILY-40703";Tend="1239";Tstart="1118";shortTE="F";uid="4e7437fc-83bc-481b-bb71-178692afd2a0"
NW_007379634.1	RepeatMasker	SINE/ID	33156	33395	846	-	.	ID="RND-1_FAMILY-15";Tend="873";Tstart="636";shortTE="F";uid="c8f36e49-0a95-496c-a9b8-d37b8d82319a"
NW_007379634.1	RepeatMasker	Unknown	32935	33087	490	-	.	ID="RND-6_FAMILY-23725";Tend="1361";Tstart="1193";shortTE="F";uid="b89bc86e-4c03-47d3-9515-85f256c5d65b"
NW_007379634.1	RepeatMasker	DNA/hAT-Tip100	28356	28471	460	-	.	ID="RND-1_FAMILY-499";Tend="341";Tstart="238";shortTE="F";uid="1c94d430-353b-4b82-b607-86bae38dee90"
NW_007379634.1	RepeatMasker	Unknown	22302	22427	1072	-	.	ID="RND-1_FAMILY-513";Tend="746";Tstart="621";shortTE="F";uid="b639e4a7-1ac0-4c88-9e62-07cd5631e8c9"
NW_007379634.1	RepeatMasker	RC/Helitron	11216	11329	721	-	.	ID="RND-1_FAMILY-277";Tend="1345";Tstart="1258";shortTE="F";uid="6800c2e7-8273-4049-b738-bbd97640e750"
NW_007379634.1	RepeatMasker	Unknown	37178	37443	2301	-	.	ID="RND-5_FAMILY-3163";Tend="1383";Tstart="1120";shortTE="F";uid="c1ea1744-f3bb-4391-b163-3de4bea8d94c"
NW_007379634.1	RepeatMasker	Satellite	28377	28488	593	-	.	ID="RND-6_FAMILY-2981";Tend="592";Tstart="479";shortTE="F";uid="d21c377f-4e95-43b3-a243-b427ecb1894e"
NW_007379634.1	RepeatMasker	LINE/L1-Tx1	7587	7857	537	-	.	ID="RND-1_FAMILY-1";Tend="1844";Tstart="1597";shortTE="F";uid="df266cc7-2e61-4ce1-983a-be1737b1d5ef"
NW_007379634.1	RepeatMasker	LTR/Gypsy	39039	39183	725	-	.	ID="RND-6_FAMILY-7101";Tend="955";Tstart="813";shortTE="F";uid="62c515f8-817e-4c2a-8649-605c6fdd8c6c"
NW_007399389.1	RepeatMasker	DNA/hAT-hAT19	126	237	445	+	.	ID="RND-6_FAMILY-24860";Tend="1913";Tstart="1800";shortTE="F";uid="715262aa-0229-4252-a23e-bcc111bde45c"
NW_007399389.1	RepeatMasker	Unknown	637	855	1464	-	.	ID="RND-6_FAMILY-427";Tend="1026";Tstart="799";shortTE="F";uid="4cf92c4f-f5c8-4bc7-874b-0b8a1259e7aa"
NW_007399391.1	RepeatMasker	LINE/RTE-BovB	3	166	1183	-	.	ID="RND-6_FAMILY-4311";Tend="565";Tstart="399";shortTE="F";uid="740a02dc-0594-4d95-b649-fddb03f53e4f"
NW_007399392.1	RepeatMasker	Unknown	1	855	6992	-	.	ID="RND-6_FAMILY-18229";Tend="1318";Tstart="479";shortTE="F";uid="cd5ccad2-5434-4eb9-8921-9dc304767c97"
NW_007399395.1	RepeatMasker	LINE/RTE-BovB	376	571	1414	+	.	ID="RND-6_FAMILY-4311";Tend="621";Tstart="426";shortTE="F";uid="ab3c8e51-bef5-45a1-95fe-52daaa59773b"
NW_007399396.1	RepeatMasker	Unknown	1	286	2155	-	.	ID="RND-1_FAMILY-633";Tend="1162";Tstart="892";shortTE="F";uid="f4187b9d-c54c-418c-aeef-3fdb0aa61196"
NW_007399398.1	RepeatMasker	LINE/I	65	184	873	+	.	ID="RND-5_FAMILY-2097";Tend="865";Tstart="753";shortTE="F";uid="572c941b-72a1-4e9c-beed-9b6fc5d081a3"
NW_007399398.1	RepeatMasker	Unknown	239	342	814	+	.	ID="RND-1_FAMILY-96";Tend="928";Tstart="825";shortTE="F";uid="7e450f78-2756-4003-828d-5ffa47046963"
NW_007399398.1	RepeatMasker	Unknown	341	719	1906	-	.	ID="RND-1_FAMILY-93";Tend="1109";Tstart="689";shortTE="F";uid="745b29fe-0954-4cd1-8c11-15ef05b40817"
NW_007379635.1	RepeatMasker	RC/Helitron	32786	32977	1350	+	.	ID="RND-1_FAMILY-228";Tend="1165";Tstart="995";shortTE="F";uid="dc185cbb-cb0f-4c6d-b186-90bed85a7488"
NW_007379635.1	RepeatMasker	Unknown	25726	25983	1263	+	.	ID="RND-5_FAMILY-8766";Tend="1145";Tstart="900";shortTE="F";uid="39b5cc77-4492-457e-afc1-ecdcb2fedd14"
NW_007379635.1	RepeatMasker	DNA/hAT-Charlie	31467	31986	1634	+	.	ID="RND-1_FAMILY-571";TEgroup="ctg_2196%7CRND-1_FAMILY-571%7C1";Tend="1118";Tstart="784";shortTE="F";uid="ed51cdbd-bd8f-4603-ac20-6f2b097a43f7"
NW_007379635.1	RepeatMasker	Unknown	39052	39252	1223	+	.	ID="RND-1_FAMILY-334";Tend="1037";Tstart="766";shortTE="F";uid="29336ef6-8cbd-4bda-8d0a-c30a4fb32f4c"
NW_007379635.1	RepeatMasker	LINE/RTE-BovB	1052	1175	798	+	.	ID="RND-6_FAMILY-42841";Tend="810";Tstart="686";shortTE="F";uid="72b55a7d-25bf-422b-9ada-d34c5705b764"
NW_007379635.1	RepeatMasker	DNA/hAT	34989	35120	990	+	.	ID="RND-1_FAMILY-307";Tend="679";Tstart="548";shortTE="F";uid="59452a42-003e-4972-ab7d-41e0b1c4f505"
NW_007379635.1	RepeatMasker	SINE/B4	20299	20497	908	+	.	ID="RND-5_FAMILY-761";Tend="974";Tstart="775";shortTE="F";uid="02f39b88-3cc7-485e-bfc1-870066fa35f1"
NW_007379635.1	RepeatMasker	DNA/hAT	29968	30157	1276	+	.	ID="RND-1_FAMILY-307";Tend="679";Tstart="508";shortTE="F";uid="557dbc35-57db-475c-9725-c17a56cd1b6f"
NW_007379635.1	RepeatMasker	Unknown	13976	14107	628	+	.	ID="RND-1_FAMILY-94";Tend="751";Tstart="653";shortTE="F";uid="7dc2b466-439e-44da-a57e-6ba5cd844e03"
NW_007379635.1	RepeatMasker	Unknown	10203	10363	810	+	.	ID="RND-6_FAMILY-562";Tend="426";Tstart="260";shortTE="F";uid="0aff654c-ce31-4f0e-bb78-07b6e051651d"
NW_007379635.1	RepeatMasker	DNA/hAT	29497	29692	1179	+	.	ID="RND-1_FAMILY-307";Tend="679";Tstart="508";shortTE="F";uid="6a06fc75-ab05-4f19-a589-de71285f5b99"
NW_007379635.1	RepeatMasker	Unknown	28896	29021	610	-	.	ID="RND-1_FAMILY-166";Tend="941";Tstart="804";shortTE="F";uid="1efaf7b6-4e2a-43ff-aa33-edb1f517f39f"
NW_007379635.1	RepeatMasker	SINE/B4	32178	32383	927	-	.	ID="RND-5_FAMILY-761";Tend="974";Tstart="768";shortTE="F";uid="630a897b-da77-44a6-8f55-3d8bb5cd60e0"
NW_007379635.1	RepeatMasker	Unknown	28990	29124	716	-	.	ID="RND-1_FAMILY-166";Tend="930";Tstart="804";shortTE="F";uid="b6ccf52f-0173-4f28-bf2a-b524acf39088"
NW_007379635.1	RepeatMasker	SINE/tRNA-RTE	4861	5169	2384	-	.	ID="RND-1_FAMILY-100";Tend="1039";Tstart="736";shortTE="F";uid="06d56e11-cca7-451a-9cab-774abe7aaaca"
NW_007379635.1	RepeatMasker	Unknown	28654	28822	587	-	.	ID="RND-1_FAMILY-166";TEgroup="ctg_2196%7CRND-1_FAMILY-166%7C1";Tend="941";Tstart="804";shortTE="F";uid="7a29fd22-51d3-4ab4-adb6-9ac88eb5c010"
NW_007379635.1	RepeatMasker	DNA/hAT-Charlie	33821	34147	2232	-	.	ID="RND-1_FAMILY-571";Tend="1118";Tstart="784";shortTE="F";uid="8d8c8a7f-0fb6-4407-8f5c-f4de11497c16"
NW_007379635.1	RepeatMasker	SINE/ID	42214	42345	833	-	.	ID="RND-1_FAMILY-5";Tend="1790";Tstart="1652";shortTE="F";uid="5fb80761-2267-4ab1-8468-bf6eb3bf2ba0"
NW_007379635.1	RepeatMasker	Unknown	28260	28391	511	-	.	ID="RND-1_FAMILY-166";Tend="941";Tstart="808";shortTE="F";uid="4ef05e25-f0c3-469e-ac2f-ab796c334a5c"
NW_007379635.1	RepeatMasker	Unknown	26749	26857	646	-	.	ID="RND-1_FAMILY-206";Tend="978";Tstart="850";shortTE="F";uid="c27be7ab-eaf1-42a8-81c5-5f93fefa31c3"
NW_007379635.1	RepeatMasker	Unknown	19613	20232	4606	-	.	ID="RND-6_FAMILY-50188";Tend="1624";Tstart="958";shortTE="F";uid="6c1a52f6-341d-4b54-91ec-77a855de7021"
NW_007379635.1	RepeatMasker	DNA/hAT-Charlie	20689	21015	2232	-	.	ID="RND-1_FAMILY-571";Tend="1118";Tstart="784";shortTE="F";uid="e634de61-ae71-441f-ae88-9287beae94af"
NW_007399400.1	RepeatMasker	LINE/RTE-BovB	366	523	999	-	.	ID="RND-6_FAMILY-4311";Tend="561";Tstart="399";shortTE="F";uid="5c9533a3-ff09-4cc4-ba6e-79fbb8597aaf"
NW_007399400.1	RepeatMasker	Unknown	142	319	1448	-	.	ID="RND-1_FAMILY-106";Tend="1162";Tstart="984";shortTE="F";uid="323753c7-e3b9-472d-841d-f83301cc0925"
NW_007399402.1	RepeatMasker	Unknown	715	855	1076	-	.	ID="RND-1_FAMILY-56";Tend="1740";Tstart="1601";shortTE="F";uid="9b1dc5f7-262d-4784-a6d9-de2e489819fc"
NW_007399402.1	RepeatMasker	SINE/tRNA-RTE	193	411	1849	-	.	ID="RND-6_FAMILY-31686";Tend="1297";Tstart="1082";shortTE="F";uid="56010f45-c508-4e04-a249-be761c41fd89"
NW_007399402.1	RepeatMasker	LINE/L2	453	644	468	-	.	ID="RND-1_FAMILY-428";TEgroup="ctg_21963%7CRND-1_FAMILY-428%7C1";Tend="765";Tstart="672";shortTE="T";uid="4f10d94e-db0d-4852-8ccd-dff54da734ae"
NW_007399403.1	RepeatMasker	Unknown	1	397	2746	-	.	ID="RND-5_FAMILY-2144";Tend="1317";Tstart="903";shortTE="F";uid="a6165eac-f33c-4c08-bdc1-434b618578ca"
NW_007399407.1	RepeatMasker	DNA/hAT	1	134	1030	+	.	ID="RND-1_FAMILY-307";Tend="679";Tstart="551";shortTE="F";uid="95e3c607-76d4-40ca-8fcd-a31b7da0f553"
NW_007399407.1	RepeatMasker	DNA/hAT-Charlie	287	609	2210	-	.	ID="RND-1_FAMILY-495";Tend="1163";Tstart="854";shortTE="F";uid="4ddae8f8-ad89-4a1e-8da9-8570976e33ba"
NW_007399408.1	RepeatMasker	Unknown	217	549	2440	+	.	ID="RND-1_FAMILY-129";Tend="1108";Tstart="774";shortTE="F";uid="05f45316-3d33-4d84-99da-f930a7559a5e"
NW_007399408.1	RepeatMasker	Satellite	85	216	1216	+	.	ID="RND-5_FAMILY-1961";Tend="1530";Tstart="1096";shortTE="F";uid="e7ba14a4-29fb-41da-be1b-4c42246862e1"
NW_007379636.1	RepeatMasker	LTR/Gypsy	28327	28509	1114	+	.	ID="RND-6_FAMILY-7101";Tend="985";Tstart="816";shortTE="F";uid="66a307b6-69fd-4afc-ad7a-cc1b76a119db"
NW_007379636.1	RepeatMasker	LINE/RTE-BovB	11783	11884	852	+	.	ID="RND-6_FAMILY-4311";Tend="617";Tstart="516";shortTE="F";uid="fff6c3a4-60a2-4acb-ba8e-8673e2d66b68"
NW_007379636.1	RepeatMasker	Unknown	25415	25717	955	+	.	ID="RND-1_FAMILY-195";Tend="1172";Tstart="995";shortTE="F";uid="1d9bb1dd-23ec-4e32-9898-1fdb9b1b76d4"
NW_007379636.1	RepeatMasker	SINE/tRNA-RTE	39688	39907	1793	+	.	ID="RND-6_FAMILY-31686";Tend="1270";Tstart="1051";shortTE="F";uid="c30253f5-815e-4326-aec1-4e6ab59551ca"
NW_007379636.1	RepeatMasker	SINE/ID	43074	43190	711	+	.	ID="RND-1_FAMILY-28";Tend="976";Tstart="860";shortTE="F";uid="db87fe84-3d12-4b12-87b8-c78c328b7e76"
NW_007379636.1	RepeatMasker	Unknown	38042	38169	753	+	.	ID="RND-5_FAMILY-5474";Tend="598";Tstart="475";shortTE="F";uid="38594d3f-53a9-4bd9-8003-887a58519b4e"
NW_007379636.1	RepeatMasker	LINE/L1-Tx1	6833	7081	993	+	.	ID="RND-1_FAMILY-1";Tend="1859";Tstart="1647";shortTE="F";uid="0c649504-55ca-46b7-a105-dded3a8c0dff"
NW_007379636.1	RepeatMasker	Unknown	7429	7623	1224	+	.	ID="RND-6_FAMILY-1666";Tend="1021";Tstart="811";shortTE="F";uid="9efca7bb-e8a8-445a-91a8-bd00460b7d32"
NW_007379636.1	RepeatMasker	LINE/CR1	2768	2951	1042	+	.	ID="RND-6_FAMILY-8030";Tend="985";Tstart="806";shortTE="F";uid="5da96fb3-9829-41d1-85f8-0fdcdc5b0800"
NW_007379636.1	RepeatMasker	Unknown	219	816	4275	+	.	ID="RND-1_FAMILY-94";Tend="1280";Tstart="653";shortTE="F";uid="bf85ed6d-6251-45a4-a897-e4546e9e3a37"
NW_007379636.1	RepeatMasker	Unknown	1416	1631	1312	+	.	ID="RND-6_FAMILY-1666";Tend="1028";Tstart="809";shortTE="F";uid="8bd13ce3-06b4-43fd-9ba2-f70dcdd22add"
NW_007379636.1	RepeatMasker	RC/Helitron	41978	42332	923	+	.	ID="RND-1_FAMILY-305";Tend="1090";Tstart="656";shortTE="F";uid="73fff5fb-d544-4a69-80de-e2c7329ce227"
NW_007379636.1	RepeatMasker	SINE/tRNA-Deu	27385	27576	813	+	.	ID="RND-1_FAMILY-54";Tend="1416";Tstart="1228";shortTE="F";uid="dac063bc-1fc9-40d5-bfb8-fe5750e61eda"
NW_007379636.1	RepeatMasker	Unknown	9913	10029	982	+	.	ID="RND-1_FAMILY-139";Tend="839";Tstart="723";shortTE="F";uid="d297f0b3-35fb-4bd2-9e4b-22c2f4b9720c"
NW_007379636.1	RepeatMasker	Unknown	28495	28755	465	+	.	ID="RND-1_FAMILY-206";TEgroup="ctg_2197%7CRND-1_FAMILY-206%7C1";Tend="955";Tstart="873";shortTE="T";uid="ee8b3f89-fad1-4576-a5d8-7a33f719a88c"
NW_007379636.1	RepeatMasker	SINE/ID	44602	44745	760	+	.	ID="RND-1_FAMILY-4";Tend="831";Tstart="702";shortTE="F";uid="06edefc7-f2df-4daa-a099-e3b12cdf6ba3"
NW_007379636.1	RepeatMasker	Unknown	34738	34925	1570	+	.	ID="RND-1_FAMILY-52";Tend="1120";Tstart="927";shortTE="F";uid="964f2fc8-a0cb-4b00-a7fe-d7c543ebf7c3"
NW_007379636.1	RepeatMasker	SINE/ID	29070	29308	1027	+	.	ID="RND-1_FAMILY-10";Tend="951";Tstart="715";shortTE="F";uid="e989aa43-bade-46ff-a428-98b05bfbcd2f"
NW_007379636.1	RepeatMasker	Unknown	15445	15885	743	+	.	ID="RND-6_FAMILY-1833";Tend="1348";Tstart="1076";shortTE="F";uid="2713bff3-bdda-4bad-a612-0fa1fb483d79"
NW_007379636.1	RepeatMasker	Unknown	41262	41606	2970	+	.	ID="RND-6_FAMILY-62244";Tend="1031";Tstart="688";shortTE="F";uid="df7402c6-2d96-4a14-a058-b52b787976a0"
NW_007379636.1	RepeatMasker	Unknown	6446	6659	1392	+	.	ID="RND-6_FAMILY-1666";Tend="1022";Tstart="809";shortTE="F";uid="65822664-ae60-496c-ba81-32c470460dc9"
NW_007379636.1	RepeatMasker	Unknown	43357	43539	1092	+	.	ID="RND-5_FAMILY-5474";Tend="695";Tstart="513";shortTE="F";uid="bc453bfa-046a-4ca2-a3a0-4bfca1c08659"
NW_007379636.1	RepeatMasker	Unknown	40641	40840	1300	+	.	ID="RND-6_FAMILY-1666";Tend="1009";Tstart="810";shortTE="F";uid="6255f0d0-96ca-4cc2-90aa-57ca7fea221e"
NW_007379636.1	RepeatMasker	Unknown	34300	34699	1145	+	.	ID="RND-1_FAMILY-0";Tend="843";Tstart="452";shortTE="F";uid="ce3b4a6f-882a-43bc-af6c-fcdde7fa6830"
NW_007379636.1	RepeatMasker	Unknown	22250	22472	1790	+	.	ID="RND-1_FAMILY-552";Tend="961";Tstart="739";shortTE="F";uid="f00434b8-3d6a-46ce-9ab2-94b49326867a"
NW_007379636.1	RepeatMasker	SINE/ID	2176	2323	532	+	.	ID="RND-1_FAMILY-4";Tend="1104";Tstart="983";shortTE="F";uid="e2c4d200-9b0d-4d35-b821-4df9a5aa317a"
NW_007379636.1	RepeatMasker	SINE/ID	1	127	879	+	.	ID="RND-1_FAMILY-5";Tend="1761";Tstart="1635";shortTE="F";uid="2b76e354-53e0-4182-8765-6a2bce68f9b4"
NW_007379636.1	RepeatMasker	RC/Helitron	31851	32063	1814	+	.	ID="RND-1_FAMILY-548";Tend="1859";Tstart="1646";shortTE="F";uid="440f6f9a-1062-413e-bd8e-395d1944cf3b"
NW_007379636.1	RepeatMasker	LTR	22091	22249	1429	+	.	ID="RND-6_FAMILY-548";Tend="1118";Tstart="960";shortTE="F";uid="43ce7b3e-0019-453c-a20c-9061cd4b63df"
NW_007379636.1	RepeatMasker	DNA/PIF-Harbinger	32916	33168	794	+	.	ID="RND-1_FAMILY-258";Tend="808";Tstart="526";shortTE="F";uid="8b7c0509-7d31-40e7-aef0-7a7e42e10e83"
NW_007379636.1	RepeatMasker	SINE/tRNA-RTE	39521	39707	1288	+	.	ID="RND-1_FAMILY-88";Tend="1067";Tstart="884";shortTE="F";uid="0f3d544c-ff56-41ec-816a-339ab92e0bde"
NW_007379636.1	RepeatMasker	Unknown	38343	38447	691	+	.	ID="RND-5_FAMILY-5474";Tend="695";Tstart="593";shortTE="F";uid="75916216-c8c8-439e-bb5e-f9343ada449e"
NW_007379636.1	RepeatMasker	Unknown	42323	42543	1404	+	.	ID="RND-5_FAMILY-5474";Tend="695";Tstart="475";shortTE="F";uid="3a56062c-05fb-4ef0-83d2-ca3cfaf0b319"
NW_007379636.1	RepeatMasker	Unknown	26462	26685	1389	+	.	ID="RND-6_FAMILY-1666";Tend="1031";Tstart="812";shortTE="F";uid="1d492cd6-ec19-4827-ade5-c3b9e0cc4621"
NW_007379636.1	RepeatMasker	LTR/Gypsy	21071	21219	1082	+	.	ID="RND-6_FAMILY-7101";Tend="976";Tstart="818";shortTE="F";uid="cbfb31dc-d7db-4875-be1d-950137793b8a"
NW_007379636.1	RepeatMasker	RC/Helitron	37861	38050	667	+	.	ID="RND-1_FAMILY-305";Tend="981";Tstart="791";shortTE="F";uid="3d3f779f-3e23-44ef-aec6-9d01da04924d"
NW_007379636.1	RepeatMasker	Unknown	10064	10279	1375	+	.	ID="RND-5_FAMILY-1633";Tend="1200";Tstart="983";shortTE="F";uid="19a51405-04f5-4b0e-85f8-108408254d69"
NW_007379636.1	RepeatMasker	DNA/TcMar-Mariner	41607	41977	999	+	.	ID="RND-1_FAMILY-231";Tend="1041";Tstart="666";shortTE="F";uid="fdc2993f-d3e7-43cf-9be6-ef06dd4a01bb"
NW_007379636.1	RepeatMasker	RC/Helitron	1835	2045	1332	+	.	ID="RND-6_FAMILY-7347";Tend="1101";Tstart="892";shortTE="F";uid="c900420b-666a-45d6-9fe1-3078cc86d1f5"
NW_007379636.1	RepeatMasker	Unknown	38145	38340	1253	+	.	ID="RND-1_FAMILY-748";Tend="1050";Tstart="855";shortTE="F";uid="0baecf77-0b14-42e8-91bc-cdb35738779a"
NW_007379636.1	RepeatMasker	LINE/I	20802	20980	513	+	.	ID="RND-1_FAMILY-650";Tend="1148";Tstart="978";shortTE="F";uid="c1fe10de-4dfc-4fd0-80d7-9f4301f471c9"
NW_007379636.1	RepeatMasker	LINE/L1-Tx1	44659	44958	949	+	.	ID="RND-1_FAMILY-1";Tend="1674";Tstart="1370";shortTE="F";uid="d53d45a9-9905-4981-80e2-6a615f951f75"
NW_007379636.1	RepeatMasker	LTR/Gypsy	2165	2266	572	+	.	ID="RND-1_FAMILY-60";Tend="1214";Tstart="1108";shortTE="F";uid="67fe5ff3-d149-441f-b11f-9f4d962ebb51"
NW_007379636.1	RepeatMasker	RC/Helitron	30232	30380	630	-	.	ID="RND-6_FAMILY-8282";Tend="977";Tstart="814";shortTE="F";uid="0474350d-c284-40a9-99e9-98ff8b556fd8"
NW_007379636.1	RepeatMasker	SINE/tRNA-Deu	7400	7622	788	-	.	ID="RND-1_FAMILY-54";Tend="1495";Tstart="1262";shortTE="F";uid="00cba2f0-128e-468f-bb6a-fbc6a3843d0d"
NW_007379636.1	RepeatMasker	LINE/L1-Tx1	36447	36675	1036	-	.	ID="RND-4_FAMILY-112";Tend="1818";Tstart="1529";shortTE="F";uid="1e342f04-446a-442f-bcc9-6a73ab45f412"
NW_007379636.1	RepeatMasker	SINE/tRNA-RTE	26127	26376	2087	-	.	ID="RND-1_FAMILY-100";Tend="974";Tstart="725";shortTE="F";uid="6a8e3bd3-0012-488c-9023-de478f815c67"
NW_007379636.1	RepeatMasker	Unknown	32726	32861	421	-	.	ID="RND-1_FAMILY-136";Tend="1352";Tstart="1234";shortTE="F";uid="4abf4fdd-cba5-4011-8243-710116b6d569"
NW_007379636.1	RepeatMasker	SINE/ID	27411	27580	1193	-	.	ID="RND-1_FAMILY-16";Tend="1082";Tstart="916";shortTE="F";uid="53f9d344-83b8-4ab8-a0ec-2133dfcecf7d"
NW_007379636.1	RepeatMasker	Unknown	9106	9922	3074	-	.	ID="RND-5_FAMILY-3163";Tend="1377";Tstart="893";shortTE="F";uid="940d4c95-4e58-4feb-978d-972b10675681"
NW_007379636.1	RepeatMasker	RC/Helitron	14977	15196	1423	-	.	ID="RND-1_FAMILY-670";Tend="1415";Tstart="1215";shortTE="F";uid="59a44769-2eb6-4c07-b736-6ba832185f83"
NW_007379636.1	RepeatMasker	SINE/ID	36049	36257	1267	-	.	ID="RND-1_FAMILY-5";Tend="1751";Tstart="1538";shortTE="F";uid="9c2bcba8-a812-4ffa-8c0f-4a42ae5f8776"
NW_007379636.1	RepeatMasker	SINE/tRNA-Meta	26901	27068	1297	-	.	ID="RND-1_FAMILY-97";Tend="988";Tstart="824";shortTE="F";uid="9717c894-771e-4247-95df-0a24acdfa439"
NW_007379636.1	RepeatMasker	RC/Helitron	23695	23973	1394	-	.	ID="RND-6_FAMILY-8282";Tend="1106";Tstart="838";shortTE="F";uid="2d944987-6042-4cf2-a7c1-89d18b21c8c6"
NW_007379636.1	RepeatMasker	DNA/hAT-hAT19	25387	25566	741	-	.	ID="RND-6_FAMILY-24860";Tend="1920";Tstart="1748";shortTE="F";uid="b596c802-e30f-4934-81a9-bb5aeceffed7"
NW_007379636.1	RepeatMasker	LINE/L1-Tx1	29405	29790	2554	-	.	ID="RND-1_FAMILY-1";Tend="1852";Tstart="1348";shortTE="F";uid="6a51f25c-04c1-4ea2-9e05-408333005af3"
NW_007379636.1	RepeatMasker	Unknown	15198	15394	883	-	.	ID="RND-6_FAMILY-5034";Tend="182";Tstart="12";shortTE="F";uid="241db8f0-ff4a-42a1-b6a6-7c6cdaf51e89"
NW_007379636.1	RepeatMasker	Unknown	33610	33826	1818	-	.	ID="RND-6_FAMILY-1666";Tend="1025";Tstart="805";shortTE="F";uid="763a4cfa-eb23-4d74-b82b-d38c4def1bbd"
NW_007379636.1	RepeatMasker	SINE/ID	20182	20411	1180	-	.	ID="RND-1_FAMILY-9";Tend="1002";Tstart="787";shortTE="F";uid="ed1c247b-ae90-4c9b-be3b-66ec9f1a5744"
NW_007379636.1	RepeatMasker	SINE/B4	40913	41149	1731	-	.	ID="RND-1_FAMILY-25";Tend="978";Tstart="737";shortTE="F";uid="9322d51c-04f0-43bc-933b-fbc2f640af0a"
NW_007379636.1	RepeatMasker	DNA/hAT-Charlie	8940	9116	829	-	.	ID="RND-5_FAMILY-2145";Tend="1077";Tstart="903";shortTE="F";uid="79a9b5bc-401f-44a6-bc44-d40d4b885252"
NW_007379636.1	RepeatMasker	SINE/tRNA-Deu	34714	34924	1276	-	.	ID="RND-1_FAMILY-54";Tend="1075";Tstart="884";shortTE="F";uid="c7595345-37a4-4c15-973a-e344547487c5"
NW_007379636.1	RepeatMasker	Unknown	12927	13090	1073	-	.	ID="RND-1_FAMILY-256";Tend="831";Tstart="673";shortTE="F";uid="9feb3a8b-0683-413c-9d5d-ab2d993f7754"
NW_007379636.1	RepeatMasker	SINE/ID	40593	40998	579	-	.	ID="RND-1_FAMILY-4";TEgroup="ctg_2197%7CRND-1_FAMILY-4%7C1";Tend="1450";Tstart="656";shortTE="F";uid="b208cae6-fe59-4608-ac8d-147610a57354"
NW_007379636.1	RepeatMasker	RC/Helitron	31833	31954	819	-	.	ID="RND-1_FAMILY-362";Tend="684";Tstart="555";shortTE="F";uid="18b43a48-f389-4751-a48c-f692102c9c87"
NW_007379636.1	RepeatMasker	SINE/tRNA-RTE	21614	21877	2316	-	.	ID="RND-1_FAMILY-111";Tend="1145";Tstart="882";shortTE="F";uid="c5639d67-d5cd-4ef5-95df-2cbbdeb14c85"
NW_007379636.1	RepeatMasker	SINE/tRNA-RTE	5560	5755	553	-	.	ID="RND-1_FAMILY-88";Tend="1449";Tstart="1254";shortTE="F";uid="67ef58ea-efd6-421d-910b-1b05cad87ae7"
NW_007379636.1	RepeatMasker	Unknown	35301	35520	1398	-	.	ID="RND-6_FAMILY-5187";Tend="1092";Tstart="858";shortTE="F";uid="49c21268-d444-4201-a25e-78363d1c7fa6"
NW_007379636.1	RepeatMasker	SINE/5S	4704	4829	836	-	.	ID="RND-1_FAMILY-103";Tend="831";Tstart="705";shortTE="F";uid="5931db13-6a86-46a6-a76f-e162693a66fd"
NW_007379636.1	RepeatMasker	SINE/ID	3663	3786	553	-	.	ID="RND-1_FAMILY-16";Tend="1078";Tstart="959";shortTE="F";uid="e1f90bfd-7a38-4823-86f5-d22bae51482b"
NW_007379636.1	RepeatMasker	SINE/ID	24296	24525	1202	-	.	ID="RND-1_FAMILY-9";Tend="1002";Tstart="684";shortTE="F";uid="c0b51486-a740-4322-8ed4-7bacdccb1227"
NW_007379636.1	RepeatMasker	LINE/L1-Tx1	39331	39481	511	-	.	ID="RND-1_FAMILY-1";Tend="1666";Tstart="1527";shortTE="F";uid="d6dadf92-6c0a-4544-afe1-d0acfa211182"
NW_007379636.1	RepeatMasker	DNA/hAT-Tip100	15295	15829	2850	-	.	ID="rnd-1_family-273";Tend="1283";Tstart="929";shortTE="F";uid="e48b4575-1979-4fb5-8cfc-0a8579d65ec3"
NW_007379636.1	RepeatMasker	Unknown	11487	11778	2076	-	.	ID="RND-1_FAMILY-122";Tend="1089";Tstart="801";shortTE="F";uid="8dbf4fa0-5ee4-42a2-9ceb-9665507a25a0"
NW_007379636.1	RepeatMasker	Unknown	39210	39422	1637	-	.	ID="RND-1_FAMILY-52";Tend="1128";Tstart="924";shortTE="F";uid="6db9de2d-6bab-43ad-9e37-67e9551fa434"
NW_007379636.1	RepeatMasker	DNA/Maverick	30418	30547	559	-	.	ID="RND-1_FAMILY-84";Tend="923";Tstart="785";shortTE="F";uid="8570e792-06e2-47d9-82fd-8c75f93df71e"
NW_007379636.1	RepeatMasker	DNA/hAT-Tip100	17726	18311	4792	-	.	ID="RND-1_FAMILY-251";Tend="1451";Tstart="869";shortTE="F";uid="97018e98-4de0-463f-9da8-58f6bda7153a"
NW_007379636.1	RepeatMasker	SINE/5S	4293	4418	797	-	.	ID="RND-1_FAMILY-103";Tend="831";Tstart="705";shortTE="F";uid="307c4ca2-d2e7-4597-9a10-7c6ac3e73556"
NW_007379636.1	RepeatMasker	Unknown	30741	31584	6662	-	.	ID="RND-1_FAMILY-347";Tend="1809";Tstart="974";shortTE="F";uid="671da987-dc92-4f3c-bfdf-49f4f960c0eb"
NW_007399409.1	RepeatMasker	Unknown	1	124	677	+	.	ID="RND-5_FAMILY-2144";Tend="1540";Tstart="1311";shortTE="F";uid="9fa01caa-98c5-4f16-abfe-07d261b6ca76"
NW_007399410.1	RepeatMasker	Unknown	507	723	514	+	.	ID="RND-6_FAMILY-25310";Tend="531";Tstart="313";shortTE="F";uid="35fca6cc-20a8-4aa6-85d3-59d9ffac8f6b"
NW_007399411.1	RepeatMasker	DNA/P	444	606	897	+	.	ID="RND-5_FAMILY-7514";Tend="1225";Tstart="1056";shortTE="F";uid="70006121-b93f-4a7e-bfee-7e72fa8e4ef7"
NW_007399412.1	RepeatMasker	Unknown	553	760	586	+	.	ID="RND-1_FAMILY-0";Tend="643";Tstart="438";shortTE="F";uid="5ea0d13a-5368-483a-9c58-2fe14538b463"
NW_007399412.1	RepeatMasker	Unknown	656	832	719	-	.	ID="RND-6_FAMILY-1998";Tend="901";Tstart="723";shortTE="F";uid="01f55d83-59e6-459b-bae1-f1c408e7ca51"
NW_007399413.1	RepeatMasker	LINE/I	666	789	741	-	.	ID="RND-1_FAMILY-650";Tend="1134";Tstart="1012";shortTE="F";uid="3806139e-a241-41d8-8e98-3ed31f7ff9b1"
NW_007399414.1	RepeatMasker	Unknown	111	215	567	-	.	ID="RND-1_FAMILY-94";Tend="739";Tstart="653";shortTE="F";uid="4ea60839-69a6-4b81-adb1-53e2f607ae41"
NW_007399416.1	RepeatMasker	Unknown	494	667	663	+	.	ID="RND-6_FAMILY-1998";Tend="975";Tstart="775";shortTE="F";uid="4d44ecdc-bec8-4ebc-9823-1576689dceaf"
NW_007399416.1	RepeatMasker	DNA/hAT-hATm	489	645	676	-	.	ID="RND-6_FAMILY-23";Tend="1894";Tstart="1733";shortTE="F";uid="041f7a49-1732-435e-98d1-a1155b99040b"
NW_007399417.1	RepeatMasker	SINE/5S	679	848	864	+	.	ID="RND-1_FAMILY-103";Tend="903";Tstart="737";shortTE="F";uid="5a51185b-b120-410a-a2b4-3ce6d25e5976"
NW_007399417.1	RepeatMasker	Unknown	26	143	934	-	.	ID="RND-5_FAMILY-1017";Tend="1120";Tstart="1003";shortTE="F";uid="97799fd7-1e55-4d23-a657-48c3c020d827"
NW_007399418.1	RepeatMasker	Unknown	753	854	731	-	.	ID="RND-6_FAMILY-20204";Tend="1751";Tstart="1649";shortTE="F";uid="fe31a534-6181-4db7-b242-692186341f34"
NW_007379637.1	RepeatMasker	Unknown	32142	32433	2396	+	.	ID="RND-1_FAMILY-107";Tend="590";Tstart="297";shortTE="F";uid="085f4831-ab72-4a7e-ae75-c95be3348a3c"
NW_007379637.1	RepeatMasker	LTR/Gypsy	3111	3562	1714	+	.	ID="RND-6_FAMILY-5186";Tend="1126";Tstart="671";shortTE="F";uid="83b24e32-45fb-4473-83fc-e32a8f30abdb"
NW_007379637.1	RepeatMasker	LINE/L1-Tx1	9948	10048	525	+	.	ID="RND-4_FAMILY-112";Tend="1788";Tstart="1687";shortTE="F";uid="5202ef23-9b43-466d-82a3-62af78691d5e"
NW_007379637.1	RepeatMasker	Unknown	6741	6892	1280	+	.	ID="RND-1_FAMILY-138";Tend="1250";Tstart="1097";shortTE="F";uid="cac5c3f8-2978-40ab-ac8d-2dfa042da184"
NW_007379637.1	RepeatMasker	Unknown	40628	40782	1260	+	.	ID="RND-5_FAMILY-3163";Tend="945";Tstart="791";shortTE="F";uid="d372832d-7ad3-4fdb-b1db-3d7391ea820a"
NW_007379637.1	RepeatMasker	DNA/Sola-2	39363	39929	3815	+	.	ID="RND-1_FAMILY-789";Tend="1287";Tstart="703";shortTE="F";uid="bc419519-742a-4c8e-a709-36b9a5f2a7c3"
NW_007379637.1	RepeatMasker	SINE/tRNA-Core	32685	32845	754	+	.	ID="RND-1_FAMILY-72";Tend="1004";Tstart="780";shortTE="F";uid="c6ad6c58-0c8c-4bf3-b75c-e66c90b9e72d"
NW_007379637.1	RepeatMasker	Unknown	10833	11106	594	+	.	ID="RND-1_FAMILY-633";TEgroup="ctg_2198%7CRND-1_FAMILY-633%7C1";Tend="995";Tstart="892";shortTE="T";uid="2d5c9a03-27ed-4136-a0a1-073f23a548d5"
NW_007379637.1	RepeatMasker	SINE/tRNA-RTE	51260	51569	2480	+	.	ID="RND-1_FAMILY-100";Tend="1042";Tstart="731";shortTE="F";uid="ed77986f-2a5e-4cc1-a2bc-236e29974895"
NW_007379637.1	RepeatMasker	Unknown	29097	29472	2817	+	.	ID="RND-1_FAMILY-596";Tend="1215";Tstart="815";shortTE="F";uid="238c0ad3-d5ef-4449-ac05-283f4370533b"
NW_007379637.1	RepeatMasker	Unknown	6283	6423	461	+	.	ID="RND-6_FAMILY-37627";Tend="1227";Tstart="1080";shortTE="F";uid="b6f84dec-ba65-4f13-acdf-89f1c43f6076"
NW_007379637.1	RepeatMasker	Unknown	13724	13824	818	+	.	ID="RND-1_FAMILY-596";Tend="1199";Tstart="1099";shortTE="F";uid="8a2aa404-cb1c-43c1-8354-8d552a46f455"
NW_007379637.1	RepeatMasker	LTR/Gypsy	32561	32680	599	+	.	ID="RND-6_FAMILY-5186";Tend="1342";Tstart="1226";shortTE="F";uid="9c684d0a-4bab-4d4a-a066-ae399214d50a"
NW_007379637.1	RepeatMasker	Unknown	2518	2704	1296	+	.	ID="RND-1_FAMILY-138";Tend="1644";Tstart="1466";shortTE="F";uid="75acf9b2-1c4c-4b8d-93b9-cc37dd0d829a"
NW_007379637.1	RepeatMasker	Unknown	10221	10459	571	+	.	ID="RND-5_FAMILY-178";TEgroup="ctg_2198%7CRND-5_FAMILY-178%7C1";Tend="1392";Tstart="867";shortTE="F";uid="97fcb6ce-7971-4ea3-844c-08d9a3aa1165"
NW_007379637.1	RepeatMasker	Unknown	20171	20372	817	+	.	ID="RND-1_FAMILY-633";Tend="995";Tstart="889";shortTE="F";uid="106f1801-2f7f-4592-a571-16392e6f1b23"
NW_007379637.1	RepeatMasker	SINE/tRNA-Deu	35185	35344	936	+	.	ID="RND-6_FAMILY-17372";Tend="1177";Tstart="1028";shortTE="F";uid="8f458d9a-0c16-456a-a5ad-fc331e6b8ee7"
NW_007379637.1	RepeatMasker	DNA/TcMar-Tc1	4237	4970	4340	+	.	ID="RND-1_FAMILY-574";TEgroup="ctg_2198%7CRND-1_FAMILY-574%7C1";Tend="1409";Tstart="863";shortTE="F";uid="d41705b2-b557-4032-ab45-1f2b5d86a1b3"
NW_007379637.1	RepeatMasker	RC/Helitron	34689	34964	1664	+	.	ID="RND-6_FAMILY-8282";Tend="1077";Tstart="807";shortTE="F";uid="1a0f6c83-239f-4246-a100-4e3fb85ec9c4"
NW_007379637.1	RepeatMasker	LTR/Gypsy	42269	42629	823	+	.	ID="RND-6_FAMILY-5186";Tend="1123";Tstart="697";shortTE="F";uid="45a7e1de-038a-457b-b120-14cbc201f5c5"
NW_007379637.1	RepeatMasker	SINE/tRNA-Meta	35753	35857	734	-	.	ID="RND-1_FAMILY-97";Tend="963";Tstart="859";shortTE="F";uid="1910cab3-2ff0-4d94-a1e5-bc57335101b1"
NW_007379637.1	RepeatMasker	RC/Helitron	42486	42654	943	-	.	ID="RND-6_FAMILY-8282";Tend="998";Tstart="807";shortTE="F";uid="2d912cae-fe1c-4baf-a9a2-e0821c62a8b9"
NW_007379637.1	RepeatMasker	Unknown	1331	1449	707	-	.	ID="RND-1_FAMILY-70";Tend="1039";Tstart="931";shortTE="F";uid="2096c867-e2b9-4d8c-9944-f260065508ba"
NW_007379637.1	RepeatMasker	LTR	12051	12158	438	-	.	ID="RND-6_FAMILY-548";Tend="1162";Tstart="1051";shortTE="F";uid="864036db-6b5f-4ee7-9bbe-650c9728334e"
NW_007379637.1	RepeatMasker	LTR	19768	19957	586	-	.	ID="RND-6_FAMILY-9736";Tend="1423";Tstart="1246";shortTE="F";uid="bcb605c9-8c20-4de2-a615-2e4852e7383a"
NW_007379637.1	RepeatMasker	SINE/tRNA-RTE	7779	7963	996	-	.	ID="RND-1_FAMILY-88";Tend="1475";Tstart="1297";shortTE="F";uid="22f6db9e-9aa3-4011-8a4f-c9fbd338a003"
NW_007379637.1	RepeatMasker	Unknown	39950	40268	2160	-	.	ID="RND-1_FAMILY-64";Tend="1107";Tstart="832";shortTE="F";uid="987c85e0-82f2-42e4-a102-e0c7873e7f5c"
NW_007379637.1	RepeatMasker	SINE/tRNA-RTE	34300	34454	1034	-	.	ID="RND-6_FAMILY-31686";Tend="1137";Tstart="984";shortTE="F";uid="87699e8b-ed45-4491-bb74-2c1b3d48f542"
NW_007379637.1	RepeatMasker	LINE/L1-Tx1	6273	6403	973	-	.	ID="RND-4_FAMILY-112";Tend="1793";Tstart="1663";shortTE="F";uid="d9537946-5336-4f20-be79-34261dc51949"
NW_007379637.1	RepeatMasker	Unknown	26921	27026	487	-	.	ID="RND-5_FAMILY-8766";Tend="1163";Tstart="1064";shortTE="F";uid="2f1e348a-b45b-4f30-9d48-565cc67d1e70"
NW_007379637.1	RepeatMasker	DNA/Maverick	3093	3585	1718	-	.	ID="RND-1_FAMILY-84";TEgroup="ctg_2198%7CRND-1_FAMILY-84%7C1";Tend="1090";Tstart="784";shortTE="F";uid="f887a7d8-ace9-4863-963c-c1af3928725c"
NW_007379637.1	RepeatMasker	Unknown	11803	12023	1486	-	.	ID="RND-5_FAMILY-8766";Tend="1153";Tstart="939";shortTE="F";uid="4a06b9a2-5ac4-45e9-bf38-75cf46fcd95f"
NW_007379637.1	RepeatMasker	SINE/tRNA-Core	35053	35317	1137	-	.	ID="RND-1_FAMILY-72";Tend="1079";Tstart="786";shortTE="F";uid="3a8bdc37-1811-4e73-a7a5-f7a44898f051"
NW_007379637.1	RepeatMasker	Unknown	162	294	1126	-	.	ID="RND-1_FAMILY-220";Tend="811";Tstart="677";shortTE="F";uid="770109d6-2613-4c89-9ae6-9ad1653069df"
NW_007379637.1	RepeatMasker	LTR	26338	26445	438	-	.	ID="RND-6_FAMILY-548";Tend="1162";Tstart="1051";shortTE="F";uid="7d0dfe93-e764-4e52-952c-dc9f05383ecc"
NW_007379637.1	RepeatMasker	SINE/5S	28123	28360	971	-	.	ID="RND-1_FAMILY-103";Tend="887";Tstart="660";shortTE="F";uid="71fb5a10-237e-4dba-8f51-5fa3b66e503e"
NW_007379637.1	RepeatMasker	DNA/Maverick	42263	42481	1206	-	.	ID="RND-1_FAMILY-84";Tend="1060";Tstart="837";shortTE="F";uid="d953c61b-6bc1-45e2-95d2-841009ae0427"
NW_007379637.1	RepeatMasker	Satellite	46657	46782	403	-	.	ID="RND-1_FAMILY-51";Tend="1035";Tstart="904";shortTE="F";uid="6fbef5ff-f0dd-408f-bcaa-d880f5cc844b"
NW_007379637.1	RepeatMasker	SINE/tRNA-Deu	42696	42903	537	-	.	ID="RND-1_FAMILY-835";TEgroup="ctg_2198%7CRND-1_FAMILY-835%7C1";Tend="1022";Tstart="948";shortTE="T";uid="542be091-2539-437d-beb0-518fc7060ae4"
NW_007379637.1	RepeatMasker	Unknown	21140	21302	1155	-	.	ID="RND-5_FAMILY-8766";Tend="1153";Tstart="992";shortTE="F";uid="9108bed9-97b9-4b6f-b7f3-f030c254dd20"
NW_007379637.1	RepeatMasker	Unknown	6756	6920	1047	-	.	ID="RND-6_FAMILY-3964";Tend="1164";Tstart="1004";shortTE="F";uid="329ee2be-16d3-4366-9999-845cec6084f8"
NW_007379637.1	RepeatMasker	SINE/5S	30610	30798	1006	-	.	ID="RND-1_FAMILY-103";Tend="859";Tstart="659";shortTE="F";uid="df598f7b-f450-4255-ae9b-111ce15350a9"
NW_007379637.1	RepeatMasker	Unknown	26094	26310	1548	-	.	ID="RND-5_FAMILY-8766";Tend="1153";Tstart="939";shortTE="F";uid="7f9294a9-0357-4e39-961e-f55d937bf612"
NW_007379637.1	RepeatMasker	Unknown	34642	34833	564	-	.	ID="RND-6_FAMILY-41055";Tend="484";Tstart="317";shortTE="F";uid="819da530-5785-4aec-a796-e43919d983a2"
NW_007379637.1	RepeatMasker	RC/Helitron	47621	47908	803	-	.	ID="RND-6_FAMILY-8282";Tend="1082";Tstart="807";shortTE="F";uid="245ba383-52e4-42d6-bdff-5529d4cb399d"
NW_007379637.1	RepeatMasker	DNA/hAT-hATm	45079	45294	861	-	.	ID="RND-6_FAMILY-23";Tend="1876";Tstart="1673";shortTE="F";uid="9a4c2989-9bd9-47be-90e4-fdf64f113d5f"
NW_007379637.1	RepeatMasker	SINE/tRNA-Meta	39237	39358	816	-	.	ID="RND-1_FAMILY-97";Tend="946";Tstart="822";shortTE="F";uid="ecd49163-19fc-4cfd-a873-a5fdec4a919a"
NW_007379637.1	RepeatMasker	Unknown	50775	51023	1578	-	.	ID="RND-6_FAMILY-5187";Tend="1120";Tstart="865";shortTE="F";uid="b19bec8c-6838-4dfd-9de6-6f98e3152322"
NW_007379637.1	RepeatMasker	SINE/tRNA-RTE	38815	38927	941	-	.	ID="RND-6_FAMILY-31686";Tend="1194";Tstart="1082";shortTE="F";uid="7c07c889-ed94-4321-b442-b1dcdc9a9f6c"
NW_007379637.1	RepeatMasker	LTR/Gypsy	37728	37849	488	-	.	ID="RND-1_FAMILY-60";Tend="1226";Tstart="1098";shortTE="F";uid="0c895cd4-2f74-4215-8a3d-707392291db9"
NW_007399421.1	RepeatMasker	DNA/PIF-Harbinger	187	324	675	+	.	ID="RND-5_FAMILY-136";Tend="864";Tstart="717";shortTE="F";uid="27ec5b7a-852c-4557-b4c1-c9c22274ad66"
NW_007399421.1	RepeatMasker	Unknown	309	473	779	+	.	ID="RND-6_FAMILY-2666";Tend="1684";Tstart="1546";shortTE="F";uid="6c72c64c-78f8-401d-9b17-b328ccd2a96f"
NW_007399422.1	RepeatMasker	DNA/hAT-hAT19	550	651	493	+	.	ID="RND-6_FAMILY-24860";Tend="1911";Tstart="1799";shortTE="F";uid="d9ed3d7d-f77e-4df1-8c81-af0f8a66e0a9"
NW_007399422.1	RepeatMasker	LINE/I	11	226	666	+	.	ID="RND-5_FAMILY-2097";Tend="1255";Tstart="1035";shortTE="F";uid="5d18cd33-98ca-45cf-9fba-3981c9bfded5"
NW_007399423.1	RepeatMasker	SINE/tRNA-RTE	1	421	2191	+	.	ID="RND-1_FAMILY-111";TEgroup="ctg_21984%7CRND-1_FAMILY-111%7C1";Tend="1215";Tstart="871";shortTE="F";uid="5012e103-002b-4dd8-b3e6-c49a06a4ec94"
NW_007399424.1	RepeatMasker	SINE/ID	9	220	1288	-	.	ID="RND-1_FAMILY-16";Tend="1073";Tstart="873";shortTE="F";uid="30652682-afac-49b3-a510-7be50d83a37d"
NW_007399425.1	RepeatMasker	LINE/RTE-BovB	3	146	1083	+	.	ID="RND-6_FAMILY-4311";Tend="605";Tstart="462";shortTE="F";uid="b6825b29-26cc-423f-a94f-ed92b4d2cf09"
NW_007399427.1	RepeatMasker	DNA/hAT-Blackjack	1	167	1308	-	.	ID="RND-1_FAMILY-83";Tend="1610";Tstart="1444";shortTE="F";uid="4c7d9385-3f90-45e7-aba6-1e8e12885c01"
NW_007399428.1	RepeatMasker	Unknown	72	326	1773	-	.	ID="RND-1_FAMILY-201";Tend="1165";Tstart="914";shortTE="F";uid="c6b9e205-b0a3-402c-b05d-a8fa1d4ebbf2"
NW_007399428.1	RepeatMasker	SINE/tRNA-RTE	721	854	688	-	.	ID="RND-1_FAMILY-2";Tend="1701";Tstart="1547";shortTE="F";uid="53ea338c-5a61-4e59-aff6-47847f52e88c"
NW_007379638.1	RepeatMasker	SINE/ID	32553	32749	628	+	.	ID="RND-1_FAMILY-16";Tend="1035";Tstart="748";shortTE="F";uid="f8180570-d039-47b7-a71a-9972f5e6693e"
NW_007379638.1	RepeatMasker	Unknown	4351	4514	827	+	.	ID="RND-6_FAMILY-8012";Tend="531";Tstart="368";shortTE="F";uid="5a7a570e-0744-475b-9fc3-44fb29edefce"
NW_007379638.1	RepeatMasker	LINE/RTE-BovB	17228	17533	1593	+	.	ID="RND-6_FAMILY-12150";Tend="879";Tstart="583";shortTE="F";uid="a295a171-c39b-43a4-9aaf-bccb21614f1e"
NW_007379638.1	RepeatMasker	Unknown	1676	1934	1966	+	.	ID="RND-1_FAMILY-844";Tend="1072";Tstart="814";shortTE="F";uid="eb0b4725-cf76-4eff-9fba-ca5ff0785b51"
NW_007379638.1	RepeatMasker	DNA/Maverick	29187	29307	460	+	.	ID="RND-1_FAMILY-185";Tend="791";Tstart="676";shortTE="F";uid="16e7b74e-ae39-4927-b5f4-9a318fb56954"
NW_007379638.1	RepeatMasker	Satellite	963	1100	713	+	.	ID="RND-1_FAMILY-674";Tend="1269";Tstart="1125";shortTE="F";uid="d95acd65-809f-4bdd-8077-6c115041fdde"
NW_007379638.1	RepeatMasker	Unknown	551	675	565	+	.	ID="RND-1_FAMILY-70";Tend="1032";Tstart="915";shortTE="F";uid="d5d17126-76db-41ac-b955-c5bc60e982f1"
NW_007379638.1	RepeatMasker	Unknown	9619	9884	1613	+	.	ID="RND-5_FAMILY-3298";Tend="1119";Tstart="852";shortTE="F";uid="bec8070b-c5bf-462f-8969-7544a3f0c98c"
NW_007379638.1	RepeatMasker	Unknown	38012	38361	1811	+	.	ID="RND-6_FAMILY-44247";Tend="955";Tstart="674";shortTE="F";uid="d7d2783c-11e6-4e8f-8675-511e30dfc728"
NW_007379638.1	RepeatMasker	DNA/hAT-Ac	688	790	656	-	.	ID="RND-1_FAMILY-660";Tend="1114";Tstart="1022";shortTE="F";uid="ac2ddf4a-d557-4219-b037-7641d6dc6cbe"
NW_007379638.1	RepeatMasker	DNA/TcMar-Tc1	43967	44759	4402	-	.	ID="RND-6_FAMILY-18465";Tend="1722";Tstart="948";shortTE="F";uid="b500758d-1975-495c-8c18-f94493e9b467"
NW_007379638.1	RepeatMasker	SINE/ID	24097	24352	1265	-	.	ID="RND-1_FAMILY-9";Tend="1053";Tstart="789";shortTE="F";uid="c6266e1e-e062-4394-b2df-b9e277128ef4"
NW_007379638.1	RepeatMasker	RC/Helitron	18568	18695	1060	-	.	ID="RND-1_FAMILY-118";Tend="1493";Tstart="1366";shortTE="F";uid="b8c84dd3-f14e-4491-8b64-f107eabcc34b"
NW_007379638.1	RepeatMasker	SINE/ID	1123	1261	603	-	.	ID="RND-1_FAMILY-5";Tend="1686";Tstart="1526";shortTE="F";uid="715549fb-583f-4df7-b2fa-05205b6368fc"
NW_007399429.1	RepeatMasker	LINE/RTE-BovB	309	477	914	+	.	ID="RND-6_FAMILY-4311";Tend="599";Tstart="430";shortTE="F";uid="018ff3fb-979f-4a65-a8cb-4accacfa9db1"
NW_007399430.1	RepeatMasker	LINE/RTE-BovB	598	794	689	+	.	ID="RND-6_FAMILY-4311";Tend="624";Tstart="418";shortTE="F";uid="11b8aec9-c68c-498b-ac1c-64f4165e1ab5"
NW_007399430.1	RepeatMasker	SINE/5S	7	160	793	-	.	ID="RND-1_FAMILY-103";Tend="864";Tstart="709";shortTE="F";uid="b117c1b8-e490-4129-bb62-f770f4c78e92"
NW_007399431.1	RepeatMasker	DNA/Crypton-I	459	587	402	+	.	ID="RND-5_FAMILY-277";Tend="247";Tstart="116";shortTE="F";uid="03927e16-21ea-4bc4-b8c0-ce181420feae"
NW_007399433.1	RepeatMasker	Unknown	99	244	672	+	.	ID="RND-1_FAMILY-70";Tend="1042";Tstart="915";shortTE="F";uid="30296ce0-162b-4349-82c7-c9c7d3451353"
NW_007399433.1	RepeatMasker	LINE/RTE-BovB	233	342	778	-	.	ID="RND-6_FAMILY-4311";Tend="625";Tstart="520";shortTE="F";uid="c41b7e2d-97c6-41e4-b475-1ce65ee07eb3"
NW_007399434.1	RepeatMasker	Unknown	300	537	1199	+	.	ID="RND-1_FAMILY-401";Tend="1045";Tstart="785";shortTE="F";uid="d39d9cb6-883a-4bcd-91f5-366cec667eea"
NW_007399434.1	RepeatMasker	Unknown	621	781	987	-	.	ID="RND-1_FAMILY-48";Tend="859";Tstart="691";shortTE="F";uid="dc9918bc-88b6-4e5a-bfd7-41b8428fdf1d"
NW_007399435.1	RepeatMasker	Unknown	471	854	3384	+	.	ID="RND-1_FAMILY-486";Tend="1114";Tstart="733";shortTE="F";uid="7a208430-28e1-4855-a897-456c6b0fd7c8"
NW_007399437.1	RepeatMasker	LINE/RTE-BovB	70	263	411	+	.	ID="RND-6_FAMILY-12991";Tend="621";Tstart="430";shortTE="F";uid="dd235564-f02c-4f3f-bdb2-e4e3fc93f354"
NW_007377461.1	RepeatMasker	Unknown	460747	460894	538	+	.	ID="RND-5_FAMILY-3169";TEgroup="ctg_22%7CRND-5_FAMILY-3169%7C2";Tend="1487";Tstart="1398";shortTE="T";uid="88d5fe4d-886f-438a-95bd-cf1b06ba581d"
NW_007377461.1	RepeatMasker	Unknown	182501	182615	779	+	.	ID="RND-6_FAMILY-8400";Tend="680";Tstart="563";shortTE="F";uid="6e1a9341-5966-4bff-a74b-2d57d1f6fbfa"
NW_007377461.1	RepeatMasker	Unknown	66975	67144	1320	+	.	ID="RND-1_FAMILY-52";Tend="1099";Tstart="923";shortTE="F";uid="fb16ef6b-2b75-4599-84fb-267630d0e157"
NW_007377461.1	RepeatMasker	Unknown	500580	500891	923	+	.	ID="RND-1_FAMILY-70";TEgroup="ctg_22%7CRND-1_FAMILY-70%7C2";Tend="1033";Tstart="915";shortTE="F";uid="3211f897-71a5-4dd0-8c3e-0032aefd2884"
NW_007377461.1	RepeatMasker	SINE/ID	125186	125398	733	+	.	ID="RND-1_FAMILY-10";Tend="958";Tstart="779";shortTE="F";uid="1ecf2f32-323a-4070-81c0-6434d3862321"
NW_007377461.1	RepeatMasker	DNA/Maverick	220217	220327	402	+	.	ID="RND-1_FAMILY-84";Tend="1090";Tstart="987";shortTE="F";uid="6dd26857-0475-4c1c-a987-d46c0fd6d668"
NW_007377461.1	RepeatMasker	SINE/ID	443575	443728	801	+	.	ID="RND-6_FAMILY-766";Tend="1079";Tstart="928";shortTE="F";uid="78449ce0-2be8-4c21-9882-596f181bbed9"
NW_007377461.1	RepeatMasker	LINE/L1-Tx1	19355	19635	1730	+	.	ID="RND-4_FAMILY-112";Tend="1792";Tstart="1530";shortTE="F";uid="65540a9e-d8f9-4282-87ab-48d1073b5deb"
NW_007377461.1	RepeatMasker	Unknown	474655	474840	1052	+	.	ID="RND-1_FAMILY-195";Tend="1394";Tstart="1175";shortTE="F";uid="7740836b-5c05-4296-9321-7c36957b8536"
NW_007377461.1	RepeatMasker	SINE/ID	75348	75554	1372	+	.	ID="RND-1_FAMILY-5";Tend="1751";Tstart="1538";shortTE="F";uid="f9009e35-78ff-4588-b6fa-33533080a7d5"
NW_007377461.1	RepeatMasker	LINE/RTE-BovB	291281	291497	1462	+	.	ID="RND-6_FAMILY-4311";Tend="615";Tstart="396";shortTE="F";uid="b6b71d22-c86b-40ff-8f4a-c0c839eddd8a"
NW_007377461.1	RepeatMasker	DNA/TcMar-Mariner	514871	516074	4231	+	.	ID="RND-6_FAMILY-2933";TEgroup="ctg_22%7CRND-6_FAMILY-2933%7C1";Tend="1325";Tstart="418";shortTE="F";uid="011241dd-2b41-4493-beb8-21127dfda4e0"
NW_007377461.1	RepeatMasker	Unknown	39474	39918	3668	+	.	ID="RND-5_FAMILY-3163";Tend="1377";Tstart="932";shortTE="F";uid="298b8027-4acf-4ac0-875d-e63feb8204fd"
NW_007377461.1	RepeatMasker	Unknown	88119	88407	2204	+	.	ID="RND-1_FAMILY-844";Tend="1076";Tstart="811";shortTE="F";uid="aa38fe84-9ddc-40dc-be2b-0a2019150301"
NW_007377461.1	RepeatMasker	LTR/Gypsy	325523	325699	877	+	.	ID="RND-6_FAMILY-6192";Tend="1823";Tstart="1654";shortTE="F";uid="07eea0c5-24d2-415c-b76e-2edb33e2d0ef"
NW_007377461.1	RepeatMasker	LTR/Gypsy	74915	75015	534	+	.	ID="RND-6_FAMILY-6192";Tend="244";Tstart="149";shortTE="F";uid="e3b81e6f-59b8-4392-bd56-2e308c1aa6a2"
NW_007377461.1	RepeatMasker	DNA/TcMar-Tc1	353034	353618	3931	+	.	ID="RND-1_FAMILY-627";Tend="1440";Tstart="825";shortTE="F";uid="28d7551b-ecf8-40c2-81e7-75627006ef7e"
NW_007377461.1	RepeatMasker	Unknown	436817	437024	1727	+	.	ID="RND-1_FAMILY-65";Tend="1130";Tstart="923";shortTE="F";uid="a1098dda-032b-498a-b85f-bbd09fb61307"
NW_007377461.1	RepeatMasker	SINE/tRNA-RTE	142783	142939	575	+	.	ID="RND-5_FAMILY-947";Tend="1048";Tstart="901";shortTE="F";uid="54ed41e7-b284-490c-bc5d-cd1be55b3a0c"
NW_007377461.1	RepeatMasker	RC/Helitron	268060	268332	1382	+	.	ID="RND-6_FAMILY-8282";Tend="1105";Tstart="845";shortTE="F";uid="998b7775-b5be-42a5-b613-cd9501226f36"
NW_007377461.1	RepeatMasker	Unknown	23850	24045	440	+	.	ID="RND-1_FAMILY-31";Tend="1671";Tstart="1488";shortTE="F";uid="61c38721-918c-48ea-a833-e869ffb52569"
NW_007377461.1	RepeatMasker	LTR/Pao	14184	14760	4470	+	.	ID="RND-6_FAMILY-1912";Tend="558";Tstart="6";shortTE="F";uid="91e419f7-3604-4831-863a-daed8b78d156"
NW_007377461.1	RepeatMasker	Unknown	184948	185085	1205	+	.	ID="RND-6_FAMILY-29318";Tend="1299";Tstart="1162";shortTE="F";uid="d04656c9-7313-4dee-8786-6e4d2cbaeac9"
NW_007377461.1	RepeatMasker	LINE/RTE-BovB	434998	435183	1461	+	.	ID="RND-6_FAMILY-4311";Tend="615";Tstart="430";shortTE="F";uid="b221e8af-2d62-4de2-a091-6fcbae90ad0b"
NW_007377461.1	RepeatMasker	Unknown	69399	69560	1279	+	.	ID="RND-1_FAMILY-243";Tend="942";Tstart="771";shortTE="F";uid="4d2cbecb-83b9-4c79-a1ba-0972a77a8192"
NW_007377461.1	RepeatMasker	SINE/ID	95736	96040	443	+	.	ID="RND-6_FAMILY-766";Tend="1228";Tstart="951";shortTE="F";uid="9c078287-2af4-4c20-a6fb-da4ca4661f56"
NW_007377461.1	RepeatMasker	SINE/B4	82796	83172	2948	+	.	ID="RND-5_FAMILY-761";Tend="1147";Tstart="769";shortTE="F";uid="542fe49f-05c8-426d-ba75-15f84b0b2532"
NW_007377461.1	RepeatMasker	DNA/Academ-1	413221	413322	441	+	.	ID="RND-6_FAMILY-734";Tend="1828";Tstart="1724";shortTE="F";uid="0805197d-24bd-4995-b81d-3befac4e7832"
NW_007377461.1	RepeatMasker	Unknown	192974	193149	467	+	.	ID="RND-1_FAMILY-70";Tend="1039";Tstart="884";shortTE="F";uid="91bb27d8-8692-41ba-bea6-eb2600910430"
NW_007377461.1	RepeatMasker	SINE/tRNA-RTE	4353	4504	838	+	.	ID="RND-1_FAMILY-2";Tend="1298";Tstart="1147";shortTE="F";uid="6c389394-91cb-4c99-999e-5f460f812695"
NW_007377461.1	RepeatMasker	LTR/Gypsy	195510	195711	612	+	.	ID="RND-1_FAMILY-232";Tend="241";Tstart="35";shortTE="F";uid="98b5fb96-dec9-43c7-b2ae-5d2ed65644ce"
NW_007377461.1	RepeatMasker	Unknown	348413	348628	824	+	.	ID="RND-5_FAMILY-4969";Tend="1157";Tstart="941";shortTE="F";uid="5140a695-ac5a-439b-8683-83d49e745822"
NW_007377461.1	RepeatMasker	Unknown	468332	468499	412	+	.	ID="RND-6_FAMILY-38747";Tend="1873";Tstart="1711";shortTE="F";uid="25986433-1ef1-4f29-829a-0b175974080e"
NW_007377461.1	RepeatMasker	Unknown	477938	478053	488	+	.	ID="RND-1_FAMILY-70";Tend="1020";Tstart="915";shortTE="F";uid="78892c3b-dfc1-4758-a8de-1cb51bfa434f"
NW_007377461.1	RepeatMasker	Unknown	482763	483144	458	+	.	ID="RND-6_FAMILY-431";Tend="1347";Tstart="954";shortTE="F";uid="cfae749b-c552-4979-a916-c25e6c0c377f"
NW_007377461.1	RepeatMasker	SINE/ID	171290	171441	518	+	.	ID="RND-1_FAMILY-4";Tend="936";Tstart="775";shortTE="F";uid="c3e06684-5633-4379-abf5-2dd2c34b0989"
NW_007377461.1	RepeatMasker	Unknown	407426	407531	832	+	.	ID="RND-1_FAMILY-137";Tend="1443";Tstart="1338";shortTE="F";uid="f751e3ed-86de-4ff5-82c4-eb8a9b88f5b5"
NW_007377461.1	RepeatMasker	Unknown	270658	270930	2316	+	.	ID="RND-1_FAMILY-844";Tend="1076";Tstart="804";shortTE="F";uid="b0254187-3aef-4a94-bcbf-22b341037f5b"
NW_007377461.1	RepeatMasker	Unknown	27223	27325	727	+	.	ID="RND-6_FAMILY-44247";Tend="764";Tstart="675";shortTE="F";uid="b62b65d6-fe5d-4bfc-a080-8dd3f5dd3435"
NW_007377461.1	RepeatMasker	SINE/ID	91598	91747	684	+	.	ID="RND-1_FAMILY-9";Tend="923";Tstart="768";shortTE="F";uid="90e4afa2-f6d4-461b-8c89-82a35c36d2df"
NW_007377461.1	RepeatMasker	SINE/5S	342542	342727	755	+	.	ID="RND-1_FAMILY-103";Tend="874";Tstart="654";shortTE="F";uid="303f90c5-544d-4509-81e1-893181b6ef77"
NW_007377461.1	RepeatMasker	SINE/tRNA-RTE	208741	208883	1180	+	.	ID="RND-1_FAMILY-100";Tend="878";Tstart="736";shortTE="F";uid="80fa8a76-427c-4afa-a3c4-9393d60054b9"
NW_007377461.1	RepeatMasker	LTR/Gypsy	58700	58909	870	+	.	ID="RND-6_FAMILY-6192";Tend="1800";Tstart="1580";shortTE="F";uid="f60e954b-8ef4-428c-b5cb-829878978d92"
NW_007377461.1	RepeatMasker	DNA/TcMar-Tc1	353961	354557	3982	+	.	ID="RND-1_FAMILY-627";Tend="1440";Tstart="825";shortTE="F";uid="21012bd0-202b-4d2b-9be9-10cbe595e0ae"
NW_007377461.1	RepeatMasker	LINE/L1-Tx1	357096	357504	1638	+	.	ID="RND-4_FAMILY-112";Tend="1783";Tstart="1306";shortTE="F";uid="22912c60-6be1-480a-b0fc-c798da68247c"
NW_007377461.1	RepeatMasker	SINE/5S	232982	233203	1405	+	.	ID="RND-1_FAMILY-103";Tend="887";Tstart="660";shortTE="F";uid="2877cc3b-624e-46cd-9fba-ff38b43d8356"
NW_007377461.1	RepeatMasker	Unknown	240661	240847	1626	+	.	ID="RND-1_FAMILY-486";Tend="1259";Tstart="1073";shortTE="F";uid="5d1702b0-8fbd-4ca4-a64f-f85f66ebfce3"
NW_007377461.1	RepeatMasker	Unknown	144988	145172	1583	+	.	ID="RND-5_FAMILY-4716";Tend="748";Tstart="564";shortTE="F";uid="99fb6751-0a6d-460a-a7f8-09895782a54d"
NW_007377461.1	RepeatMasker	Unknown	260562	260671	774	+	.	ID="RND-6_FAMILY-22755";Tend="716";Tstart="605";shortTE="F";uid="34448efb-3b31-435d-b95e-66b64f253ce1"
NW_007377461.1	RepeatMasker	LINE/RTE-BovB	503919	504076	927	+	.	ID="RND-6_FAMILY-4311";Tend="609";Tstart="453";shortTE="F";uid="7d09e5ab-4a42-4571-8666-ca9f484ad0ba"
NW_007377461.1	RepeatMasker	LINE/L1-Tx1	331246	331370	741	+	.	ID="RND-4_FAMILY-112";Tend="1795";Tstart="1673";shortTE="F";uid="b8626c7e-89ad-4eb4-b9b3-e96e825a50a0"
NW_007377461.1	RepeatMasker	Satellite	108856	109112	763	+	.	ID="RND-1_FAMILY-51";Tend="1048";Tstart="857";shortTE="F";uid="22607564-1b0b-470e-9b28-4b42c2d45156"
NW_007377461.1	RepeatMasker	Unknown	255936	256300	1252	+	.	ID="RND-1_FAMILY-52";Tend="1697";Tstart="1106";shortTE="F";uid="c764c4ec-d45a-46d1-8191-3b4faa57e362"
NW_007377461.1	RepeatMasker	SINE/ID	158934	159080	468	+	.	ID="RND-1_FAMILY-4";Tend="936";Tstart="775";shortTE="F";uid="399480f2-de6e-44ac-b4a4-a432b410d317"
NW_007377461.1	RepeatMasker	Unknown	304343	304588	1698	+	.	ID="RND-5_FAMILY-5709";Tend="1039";Tstart="789";shortTE="F";uid="8a2c52a0-c549-4944-9976-be4727d96289"
NW_007377461.1	RepeatMasker	Unknown	173199	173495	2334	+	.	ID="RND-6_FAMILY-44247";Tend="977";Tstart="677";shortTE="F";uid="64efa276-14ce-467c-a3a3-1de1b7761f90"
NW_007377461.1	RepeatMasker	SINE/ID	343231	343523	893	+	.	ID="RND-1_FAMILY-4";Tend="1574";Tstart="1335";shortTE="F";uid="2a1018d1-e41f-4253-98fb-080baf90c509"
NW_007377461.1	RepeatMasker	Unknown	68970	69133	431	+	.	ID="RND-6_FAMILY-38747";Tend="1878";Tstart="1717";shortTE="F";uid="56577d49-40f9-489b-ae26-c9d93bc53898"
NW_007377461.1	RepeatMasker	SINE/ID	134828	135038	891	+	.	ID="RND-1_FAMILY-10";Tend="960";Tstart="779";shortTE="F";uid="9e6f657a-ee9a-42c1-b4c6-82a954ec410e"
NW_007377461.1	RepeatMasker	DNA/hAT-Charlie	355996	356251	2053	+	.	ID="RND-1_FAMILY-432";Tend="1131";Tstart="876";shortTE="F";uid="aef662bb-77b0-4f3e-ba06-ee7764b840a2"
NW_007377461.1	RepeatMasker	LTR	449257	449521	821	+	.	ID="RND-6_FAMILY-548";Tend="1157";Tstart="956";shortTE="F";uid="b3a57e6c-97e4-461e-8cd9-c5fe7c607690"
NW_007377461.1	RepeatMasker	LINE/RTE-BovB	381004	381218	1669	+	.	ID="RND-6_FAMILY-4311";Tend="606";Tstart="395";shortTE="F";uid="922c26b0-a378-45c1-9d39-0109b19814e1"
NW_007377461.1	RepeatMasker	Unknown	19974	20707	2822	+	.	ID="RND-6_FAMILY-44247";Tend="1345";Tstart="804";shortTE="F";uid="82415371-016c-4791-8fa9-99c6de1816a0"
NW_007377461.1	RepeatMasker	DNA/hAT-Charlie	414502	414670	535	+	.	ID="RND-1_FAMILY-515";Tend="620";Tstart="484";shortTE="F";uid="c546b88f-3b89-4c57-a797-758020a29146"
NW_007377461.1	RepeatMasker	DNA/TcMar-Tc1	484571	485234	1571	+	.	ID="RND-1_FAMILY-867";TEgroup="ctg_22%7CRND-1_FAMILY-867%7C1";Tend="1478";Tstart="1087";shortTE="F";uid="ff6749b0-27fe-421a-8589-6aad3a56b279"
NW_007377461.1	RepeatMasker	SINE/ID	308931	309104	1130	+	.	ID="RND-1_FAMILY-10";Tend="865";Tstart="692";shortTE="F";uid="e670c926-8687-45c6-b65e-534cf961e67f"
NW_007377461.1	RepeatMasker	Unknown	465735	465875	601	+	.	ID="RND-1_FAMILY-48";Tend="842";Tstart="678";shortTE="F";uid="f67253ae-8083-482d-b477-8b305c3d2eb4"
NW_007377461.1	RepeatMasker	SINE/ID	409563	409704	864	+	.	ID="RND-1_FAMILY-3";Tend="1036";Tstart="893";shortTE="F";uid="a42a041f-f6d5-4192-aafb-f8390f4c69d8"
NW_007377461.1	RepeatMasker	DNA/Maverick	124330	124591	1083	+	.	ID="RND-1_FAMILY-84";Tend="1059";Tstart="786";shortTE="F";uid="3e5e797c-955a-4253-9b1f-41f9d0a88d24"
NW_007377461.1	RepeatMasker	Unknown	350068	350336	1905	+	.	ID="RND-5_FAMILY-8766";Tend="1150";Tstart="897";shortTE="F";uid="12ca575a-ac64-4774-a105-30c5260d4ee3"
NW_007377461.1	RepeatMasker	Unknown	440753	440901	1249	+	.	ID="RND-1_FAMILY-278";Tend="819";Tstart="671";shortTE="F";uid="58365949-3a39-47fc-b535-fb81bb601ccc"
NW_007377461.1	RepeatMasker	Unknown	468872	469046	563	+	.	ID="RND-1_FAMILY-120";TEgroup="ctg_22%7CRND-1_FAMILY-120%7C1";Tend="1823";Tstart="1718";shortTE="T";uid="b33de834-073c-4f0b-9206-c9204d4d8302"
NW_007377461.1	RepeatMasker	DNA/hAT-Blackjack	264561	264721	589	+	.	ID="RND-1_FAMILY-727";Tend="1420";Tstart="1260";shortTE="F";uid="1d81d5d8-af5f-49f2-872e-0abac640a911"
NW_007377461.1	RepeatMasker	Unknown	62470	62620	783	+	.	ID="RND-6_FAMILY-55917";Tend="286";Tstart="141";shortTE="F";uid="e8fb105d-35a5-4a60-802d-c1b1666b3fb8"
NW_007377461.1	RepeatMasker	Unknown	263518	263747	760	+	.	ID="RND-6_FAMILY-55917";Tend="322";Tstart="93";shortTE="F";uid="cc5bee1f-eaf0-4ab7-a0e5-4bf50199f7be"
NW_007377461.1	RepeatMasker	Unknown	83761	83944	1485	+	.	ID="RND-1_FAMILY-243";Tend="948";Tstart="770";shortTE="F";uid="19e6e69d-739f-4491-ba0e-ad995e254a81"
NW_007377461.1	RepeatMasker	SINE/5S	352051	352294	1178	+	.	ID="RND-1_FAMILY-103";Tend="903";Tstart="655";shortTE="F";uid="e04444ef-fac7-496a-9ad7-13dc4021e7e5"
NW_007377461.1	RepeatMasker	Unknown	439243	439429	1631	+	.	ID="RND-1_FAMILY-275";Tend="1064";Tstart="875";shortTE="F";uid="51e839d6-358d-468e-ab89-edc13ab7647f"
NW_007377461.1	RepeatMasker	LINE/RTE-BovB	132861	132981	512	+	.	ID="RND-6_FAMILY-5654";Tend="731";Tstart="611";shortTE="F";uid="8e47d29d-7435-434e-badc-de9c6b254190"
NW_007377461.1	RepeatMasker	LINE/RTE-BovB	245564	245717	902	+	.	ID="RND-6_FAMILY-4311";Tend="605";Tstart="447";shortTE="F";uid="98228aeb-2184-4f1f-88f2-da42dcc1d2a7"
NW_007377461.1	RepeatMasker	Unknown	411940	412151	683	+	.	ID="RND-4_FAMILY-2587";Tend="1277";Tstart="946";shortTE="F";uid="f04af11d-8cf2-485d-9521-f00165e3f9c5"
NW_007377461.1	RepeatMasker	Unknown	240335	240534	1483	+	.	ID="RND-5_FAMILY-544";Tend="1505";Tstart="1305";shortTE="F";uid="5583040f-f764-4228-b41a-5fa9e20027b9"
NW_007377461.1	RepeatMasker	Unknown	477224	477609	3320	+	.	ID="RND-5_FAMILY-5178";Tend="1186";Tstart="800";shortTE="F";uid="413004d3-0045-4008-a11b-651dc37732ac"
NW_007377461.1	RepeatMasker	LTR	307928	308065	786	+	.	ID="RND-6_FAMILY-548";Tend="1100";Tstart="948";shortTE="F";uid="47f13052-ac47-4a75-ab5d-5f67f3c72b47"
NW_007377461.1	RepeatMasker	SINE/tRNA-Deu	177836	178006	827	+	.	ID="RND-1_FAMILY-54";Tend="1454";Tstart="1285";shortTE="F";uid="2ae5059c-34ce-4f86-9cbf-5e921e9dee31"
NW_007377461.1	RepeatMasker	Unknown	216835	217081	409	+	.	ID="RND-1_FAMILY-130";TEgroup="ctg_22%7CRND-1_FAMILY-130%7C1";Tend="1066";Tstart="971";shortTE="T";uid="a7a19435-29dc-436e-b216-d46756d4ad84"
NW_007377461.1	RepeatMasker	Unknown	295754	296170	3407	+	.	ID="RND-6_FAMILY-62244";Tend="1106";Tstart="689";shortTE="F";uid="27afb6bb-0995-45ec-8771-2bfd472f5715"
NW_007377461.1	RepeatMasker	DNA/Sola-2	494841	494985	418	+	.	ID="RND-1_FAMILY-95";Tend="1032";Tstart="908";shortTE="F";uid="05c2e06c-7001-480e-9250-a84236fc657b"
NW_007377461.1	RepeatMasker	Unknown	447977	448162	1052	+	.	ID="RND-1_FAMILY-195";Tend="1394";Tstart="1175";shortTE="F";uid="6ec09524-134b-4553-8297-ed85532299e8"
NW_007377461.1	RepeatMasker	Unknown	335122	335248	801	+	.	ID="RND-1_FAMILY-166";Tend="902";Tstart="776";shortTE="F";uid="329df5e2-9353-4532-89eb-94168e8705cf"
NW_007377461.1	RepeatMasker	SINE/tRNA-Core	378139	378300	752	+	.	ID="RND-1_FAMILY-72";Tend="1004";Tstart="779";shortTE="F";uid="a2d6eb55-e490-4dd7-9f25-b18759f077bb"
NW_007377461.1	RepeatMasker	Unknown	221423	221599	655	+	.	ID="RND-6_FAMILY-55917";Tend="322";Tstart="165";shortTE="F";uid="87f9628d-c910-4951-bcf6-946096128215"
NW_007377461.1	RepeatMasker	SINE/5S	231770	231884	588	+	.	ID="RND-1_FAMILY-103";Tend="871";Tstart="756";shortTE="F";uid="2e500381-7542-436e-a0e8-da8bde98fa45"
NW_007377461.1	RepeatMasker	SINE/tRNA-RTE	506526	506634	663	+	.	ID="RND-1_FAMILY-2";Tend="1685";Tstart="1578";shortTE="F";uid="99adf41f-3c9c-4a65-af69-3970e5326370"
NW_007377461.1	RepeatMasker	Unknown	311039	311399	680	+	.	ID="RND-1_FAMILY-106";TEgroup="ctg_22%7CRND-1_FAMILY-106%7C1";Tend="1154";Tstart="997";shortTE="F";uid="81b7c679-81ff-46c7-a80e-c039e1652a47"
NW_007377461.1	RepeatMasker	Unknown	396248	396435	983	+	.	ID="RND-1_FAMILY-69";Tend="1040";Tstart="757";shortTE="F";uid="05ce058f-4cc8-4fca-92ac-19b0b97666ad"
NW_007377461.1	RepeatMasker	RC/Helitron	204500	204622	636	+	.	ID="RND-6_FAMILY-8282";Tend="962";Tstart="819";shortTE="F";uid="dfb8e86e-b93e-4fac-ad0b-fc4172b07b94"
NW_007377461.1	RepeatMasker	LINE/L1-Tx1	309321	309601	1625	+	.	ID="RND-1_FAMILY-1";Tend="1852";Tstart="1597";shortTE="F";uid="3bd5495b-5127-4f79-88db-031ee30b0483"
NW_007377461.1	RepeatMasker	SINE/B4	7570	7909	2649	+	.	ID="RND-5_FAMILY-761";Tend="1107";Tstart="768";shortTE="F";uid="d65914bf-8f49-457b-a6bb-e1340d34d8b6"
NW_007377461.1	RepeatMasker	LTR	86179	86293	800	+	.	ID="RND-6_FAMILY-548";Tend="1063";Tstart="938";shortTE="F";uid="9aa33b0d-df6f-4257-8a8c-1d753abdfd88"
NW_007377461.1	RepeatMasker	Unknown	213766	213897	562	+	.	ID="RND-5_FAMILY-3298";Tend="981";Tstart="870";shortTE="F";uid="f2f79f6f-5492-45ee-b5c7-7f075cd059a2"
NW_007377461.1	RepeatMasker	Unknown	226037	226141	823	+	.	ID="RND-1_FAMILY-301";Tend="1096";Tstart="992";shortTE="F";uid="3e96c7eb-ef3f-4238-acad-99869f48b546"
NW_007377461.1	RepeatMasker	Unknown	91347	91498	1275	+	.	ID="RND-1_FAMILY-628";Tend="967";Tstart="816";shortTE="F";uid="2ed74661-7cce-4445-8cbe-5fa4fb8f7080"
NW_007377461.1	RepeatMasker	Satellite	186950	187414	1885	+	.	ID="RND-1_FAMILY-51";Tend="380";Tstart="1";shortTE="F";uid="781570cc-2546-478e-b655-c8aee87875f4"
NW_007377461.1	RepeatMasker	Unknown	31303	31693	2459	+	.	ID="RND-1_FAMILY-129";Tend="1147";Tstart="784";shortTE="F";uid="0960807f-af40-4f4e-926b-60c6e8909f8c"
NW_007377461.1	RepeatMasker	Unknown	153464	153601	1219	+	.	ID="RND-1_FAMILY-278";Tend="816";Tstart="679";shortTE="F";uid="e2e5dc70-20ee-40a8-bff1-506440e8ef15"
NW_007377461.1	RepeatMasker	Unknown	102995	103149	1241	+	.	ID="RND-1_FAMILY-168";Tend="864";Tstart="709";shortTE="F";uid="d7eb2f8e-2cf1-4855-ac6c-38c4e648a4e0"
NW_007377461.1	RepeatMasker	Unknown	459189	459304	532	+	.	ID="RND-1_FAMILY-70";Tend="1020";Tstart="915";shortTE="F";uid="49ab1019-67d7-4b7c-ad3d-64f46debf76f"
NW_007377461.1	RepeatMasker	DNA/TcMar-Tc1	530401	530531	979	+	.	ID="RND-1_FAMILY-366";Tend="1569";Tstart="1441";shortTE="F";uid="ef706970-449c-4805-a731-a0d6435bc839"
NW_007377461.1	RepeatMasker	Unknown	346167	346435	1843	+	.	ID="RND-5_FAMILY-8766";Tend="1150";Tstart="897";shortTE="F";uid="2ad2e8ce-3787-4ec2-8f31-4141b57e9353"
NW_007377461.1	RepeatMasker	Unknown	54053	54316	1871	+	.	ID="RND-6_FAMILY-44247";Tend="908";Tstart="675";shortTE="F";uid="25c02fc8-d7c2-4bec-84d8-747613df5f75"
NW_007377461.1	RepeatMasker	SINE/B4	197544	197709	685	+	.	ID="RND-5_FAMILY-761";Tend="986";Tstart="821";shortTE="F";uid="0938f87a-6cf0-44ee-9be0-155ec5a39b8f"
NW_007377461.1	RepeatMasker	LINE/I	486802	487066	1041	+	.	ID="RND-6_FAMILY-3330";Tend="484";Tstart="202";shortTE="F";uid="cb5e6090-2b05-42a7-8ff5-bfd75600e39f"
NW_007377461.1	RepeatMasker	Unknown	81530	81658	721	+	.	ID="RND-1_FAMILY-70";Tend="1041";Tstart="915";shortTE="F";uid="5d4f3a7b-05b4-4b07-b54d-aef2ae5ba92e"
NW_007377461.1	RepeatMasker	Unknown	47119	47237	1000	+	.	ID="RND-1_FAMILY-52";Tend="1041";Tstart="923";shortTE="F";uid="19eaa482-c5a3-44e8-9304-abee105fff55"
NW_007377461.1	RepeatMasker	SINE/tRNA-Deu	337250	337433	901	+	.	ID="RND-1_FAMILY-835";Tend="878";Tstart="703";shortTE="F";uid="2a049596-c32a-4812-a13f-692318c4ac8b"
NW_007377461.1	RepeatMasker	DNA	203726	203923	1375	+	.	ID="RND-1_FAMILY-108";Tend="1812";Tstart="1614";shortTE="F";uid="27c0c766-bd83-440b-836a-e94d9e5fa07e"
NW_007377461.1	RepeatMasker	Unknown	76818	76961	1170	+	.	ID="RND-1_FAMILY-52";Tend="1066";Tstart="923";shortTE="F";uid="bd33cde3-dcf7-46ce-aebd-482abb6be69e"
NW_007377461.1	RepeatMasker	DNA/Academ-1	439339	439452	728	+	.	ID="RND-5_FAMILY-639";Tend="1385";Tstart="1277";shortTE="F";uid="01b811c6-64a1-4d26-9457-06b641de6d1e"
NW_007377461.1	RepeatMasker	DNA/TcMar-Tc1	320421	320557	755	+	.	ID="RND-1_FAMILY-366";Tend="952";Tstart="813";shortTE="F";uid="6239f0f5-eae2-4ba6-92e1-146d15c761a4"
NW_007377461.1	RepeatMasker	DNA/hAT-Charlie	383889	384262	1249	+	.	ID="RND-1_FAMILY-515";Tend="791";Tstart="460";shortTE="F";uid="3c880fb1-a05c-47a8-b749-b31ff0cdcb79"
NW_007377461.1	RepeatMasker	Unknown	386439	386546	758	+	.	ID="RND-1_FAMILY-136";Tend="1374";Tstart="1274";shortTE="F";uid="62152db4-4c6f-46ae-acda-f572b78d4806"
NW_007377461.1	RepeatMasker	RC/Helitron	251155	251458	2582	+	.	ID="RND-1_FAMILY-570";Tend="1174";Tstart="870";shortTE="F";uid="dde8cb1b-c11a-4af0-bc02-d7f8f582309e"
NW_007377461.1	RepeatMasker	DNA/Maverick	162639	162897	1075	+	.	ID="RND-1_FAMILY-84";Tend="1059";Tstart="786";shortTE="F";uid="c4d071ca-55ff-4766-acb0-b505eb17c286"
NW_007377461.1	RepeatMasker	Unknown	283591	283880	2188	+	.	ID="RND-6_FAMILY-7575";Tend="740";Tstart="445";shortTE="F";uid="a8a6ef7b-eccc-48be-8400-b9518977a8d3"
NW_007377461.1	RepeatMasker	Unknown	350896	351111	824	+	.	ID="RND-5_FAMILY-4969";Tend="1157";Tstart="941";shortTE="F";uid="ca2fdbac-42ab-458c-aeb5-97e7433f32ad"
NW_007377461.1	RepeatMasker	SINE/ID	15875	16073	827	+	.	ID="RND-1_FAMILY-16";Tend="1083";Tstart="891";shortTE="F";uid="908bad2b-fdb0-4458-805c-63c92ca6e15c"
NW_007377461.1	RepeatMasker	SINE/tRNA-RTE	466997	467259	1950	+	.	ID="RND-5_FAMILY-620";Tend="1201";Tstart="945";shortTE="F";uid="d3703a19-c2a2-4df5-8dbc-beaea12692c2"
NW_007377461.1	RepeatMasker	LTR/Gypsy	75170	75270	537	+	.	ID="RND-6_FAMILY-6192";Tend="244";Tstart="149";shortTE="F";uid="8cce5bdd-c86f-4813-80a2-09ccb6daad67"
NW_007377461.1	RepeatMasker	Unknown	390455	390625	1423	+	.	ID="RND-1_FAMILY-52";Tend="1090";Tstart="919";shortTE="F";uid="ee481c71-8ca7-4d8b-ba88-2830ea1a921a"
NW_007377461.1	RepeatMasker	RC/Helitron	266086	266256	784	+	.	ID="RND-6_FAMILY-8282";Tend="1105";Tstart="947";shortTE="F";uid="b92413e3-f81b-41da-a3ea-05f3af30d562"
NW_007377461.1	RepeatMasker	Unknown	380796	380947	547	+	.	ID="RND-6_FAMILY-55917";Tend="256";Tstart="131";shortTE="F";uid="e31d1abb-97d3-4e44-8426-4dd3b77c5a7b"
NW_007377461.1	RepeatMasker	DNA/TcMar-Tc1	410636	410935	2398	+	.	ID="RND-1_FAMILY-453";Tend="832";Tstart="532";shortTE="F";uid="263e3104-bdbd-49d0-9a04-10e248fc7c66"
NW_007377461.1	RepeatMasker	Unknown	255179	255332	784	+	.	ID="RND-1_FAMILY-52";Tend="1076";Tstart="927";shortTE="F";uid="ec711a72-7dd4-49a6-9dcf-00c2d71ee8a3"
NW_007377461.1	RepeatMasker	DNA/hAT-hATm	347991	348174	777	+	.	ID="RND-6_FAMILY-23";Tend="1848";Tstart="1674";shortTE="F";uid="c0b10362-8114-4345-aa8c-642f45312127"
NW_007377461.1	RepeatMasker	Unknown	115533	115676	428	+	.	ID="RND-6_FAMILY-3384";Tend="1880";Tstart="1744";shortTE="F";uid="ecc4f645-772a-4937-a288-36fd6d5b847b"
NW_007377461.1	RepeatMasker	SINE/tRNA-RTE	79668	79791	825	+	.	ID="RND-6_FAMILY-31686";Tend="1218";Tstart="1093";shortTE="F";uid="81463e5d-4dae-4557-bb77-a8b9e8745eed"
NW_007377461.1	RepeatMasker	RC/Helitron	222377	222611	1082	+	.	ID="RND-6_FAMILY-8282";Tend="1089";Tstart="854";shortTE="F";uid="1ab793bf-3324-4af2-93f6-07cfa607bf26"
NW_007377461.1	RepeatMasker	Unknown	148062	148221	545	+	.	ID="RND-5_FAMILY-708";Tend="1461";Tstart="1278";shortTE="F";uid="d203dfcb-3ea3-4508-a11d-4fb65ae232f8"
NW_007377461.1	RepeatMasker	Unknown	336313	336527	1219	+	.	ID="RND-1_FAMILY-27";Tend="865";Tstart="633";shortTE="F";uid="4bd82a54-5f32-4791-9437-4a15a8a7a04e"
NW_007377461.1	RepeatMasker	Unknown	51257	51377	593	+	.	ID="RND-1_FAMILY-212";Tend="862";Tstart="731";shortTE="F";uid="018c969c-8f49-4a12-92d5-ee04597f1296"
NW_007377461.1	RepeatMasker	Unknown	85479	85766	1526	+	.	ID="RND-5_FAMILY-9570";Tend="941";Tstart="592";shortTE="F";uid="7f165c19-e0b7-4855-ba2e-7b12864a92d0"
NW_007377461.1	RepeatMasker	Unknown	59445	59629	1533	+	.	ID="RND-1_FAMILY-850";Tend="1102";Tstart="905";shortTE="F";uid="a7c87f45-80a5-45a0-90ab-f9eec6a003cb"
NW_007377461.1	RepeatMasker	SINE/ID	71326	71436	541	+	.	ID="RND-1_FAMILY-3";Tend="971";Tstart="855";shortTE="F";uid="59827420-d13f-488b-82e8-cc20b771895c"
NW_007377461.1	RepeatMasker	LINE/Penelope	272749	273056	515	+	.	ID="RND-6_FAMILY-11187";TEgroup="ctg_22%7CRND-6_FAMILY-11187%7C1";Tend="1788";Tstart="734";shortTE="F";uid="ab744d98-1dcc-48f9-aaba-647c243e24c6"
NW_007377461.1	RepeatMasker	Unknown	447212	447359	538	+	.	ID="RND-5_FAMILY-3169";TEgroup="ctg_22%7CRND-5_FAMILY-3169%7C1";Tend="1487";Tstart="1398";shortTE="T";uid="10fdeb3c-afbf-4a94-b463-d31ceff92461"
NW_007377461.1	RepeatMasker	Unknown	292799	292982	1139	+	.	ID="RND-1_FAMILY-401";Tend="1005";Tstart="836";shortTE="F";uid="b43be198-66e1-47c8-b173-df9919a735ce"
NW_007377461.1	RepeatMasker	SINE/ID	439714	439880	604	+	.	ID="RND-1_FAMILY-4";Tend="906";Tstart="757";shortTE="F";uid="1c100b00-9531-4192-9ee4-90311e8ef30f"
NW_007377461.1	RepeatMasker	Unknown	164757	165490	6424	+	.	ID="RND-1_FAMILY-157";Tend="1596";Tstart="863";shortTE="F";uid="62c59f62-bc92-4ce0-be5c-7594fa47c5dc"
NW_007377461.1	RepeatMasker	Unknown	336649	336824	953	+	.	ID="RND-1_FAMILY-166";Tend="943";Tstart="776";shortTE="F";uid="fa8fc4c0-7279-49cf-8dca-b0109e696166"
NW_007377461.1	RepeatMasker	Unknown	97734	97893	855	+	.	ID="RND-1_FAMILY-358";Tend="838";Tstart="673";shortTE="F";uid="2abbad2a-5c86-4cd0-a1a6-096adc39fb84"
NW_007377461.1	RepeatMasker	DNA/Maverick	152999	153162	979	+	.	ID="RND-1_FAMILY-185";Tend="841";Tstart="686";shortTE="F";uid="70a8dcf8-339e-4188-8bce-cea28879ab29"
NW_007377461.1	RepeatMasker	DNA/Maverick	219808	219918	511	+	.	ID="RND-1_FAMILY-84";Tend="926";Tstart="785";shortTE="F";uid="e5cefa69-f654-4cc1-ac46-95d63d8c2c3b"
NW_007377461.1	RepeatMasker	DNA/hAT-Charlie	410931	411087	795	+	.	ID="RND-1_FAMILY-515";Tend="791";Tstart="616";shortTE="F";uid="79e39773-b3a1-41d7-8464-e2943dee6370"
NW_007377461.1	RepeatMasker	Unknown	144393	144522	429	+	.	ID="RND-1_FAMILY-633";Tend="1291";Tstart="1156";shortTE="F";uid="1f8da3d6-68dc-46c9-ae59-c356ca6955d8"
NW_007377461.1	RepeatMasker	LINE/RTE-BovB	361301	361494	1080	+	.	ID="RND-6_FAMILY-4311";Tend="609";Tstart="427";shortTE="F";uid="60532f46-1763-4fd3-a6f1-1a9d890ec2d9"
NW_007377461.1	RepeatMasker	Unknown	301632	301877	1661	+	.	ID="RND-5_FAMILY-5709";Tend="1039";Tstart="789";shortTE="F";uid="907819e9-76ae-41f7-99ff-2b210936b0d7"
NW_007377461.1	RepeatMasker	Unknown	143496	144322	6373	+	.	ID="RND-6_FAMILY-13234";Tend="1447";Tstart="655";shortTE="F";uid="183dca60-61a3-4d52-ae0b-b605f0d8f5d2"
NW_007377461.1	RepeatMasker	Unknown	8572	8756	1268	+	.	ID="RND-1_FAMILY-144";Tend="988";Tstart="810";shortTE="F";uid="d9c6767f-f833-49f6-bce0-2dafba3c9c10"
NW_007377461.1	RepeatMasker	SINE/ID	310254	310408	587	+	.	ID="RND-1_FAMILY-9";Tend="908";Tstart="684";shortTE="F";uid="48d30ce7-3a1b-4718-81d4-cb933416353b"
NW_007377461.1	RepeatMasker	SINE/ID	120114	120349	1087	+	.	ID="RND-1_FAMILY-6";Tend="1315";Tstart="1095";shortTE="F";uid="bb39c14a-3591-41ff-a030-d6402af89ac2"
NW_007377461.1	RepeatMasker	Unknown	214646	214810	1453	+	.	ID="RND-6_FAMILY-30900";Tend="977";Tstart="813";shortTE="F";uid="f3a00ebe-6a70-4dc3-8593-011b46fb9b06"
NW_007377461.1	RepeatMasker	LINE/L1-Tx1	142729	142832	472	+	.	ID="RND-1_FAMILY-1";Tend="1599";Tstart="1498";shortTE="F";uid="2ecdf855-34f5-4b5f-94ac-c9de843331ff"
NW_007377461.1	RepeatMasker	Unknown	303747	303933	1483	+	.	ID="RND-6_FAMILY-3964";Tend="1164";Tstart="976";shortTE="F";uid="516fa407-596f-48c1-a70b-7042421507f9"
NW_007377461.1	RepeatMasker	Unknown	70219	70380	1279	+	.	ID="RND-1_FAMILY-243";Tend="942";Tstart="771";shortTE="F";uid="e75507b7-eeba-4b59-9a4f-353785c65b76"
NW_007377461.1	RepeatMasker	SINE/ID	139581	139902	977	+	.	ID="RND-1_FAMILY-6";Tend="1581";Tstart="1095";shortTE="F";uid="d9205be8-186b-42f2-9f6a-48aa78cf3df2"
NW_007377461.1	RepeatMasker	LINE/L1-Tx1	468972	469112	521	+	.	ID="RND-1_FAMILY-1";Tend="1744";Tstart="1541";shortTE="F";uid="5ccc5d38-3853-4494-8f09-719e35c9fb29"
NW_007377461.1	RepeatMasker	Unknown	107874	107979	632	+	.	ID="RND-5_FAMILY-8766";Tend="1150";Tstart="1042";shortTE="F";uid="a9132f06-2ea7-4ca5-9897-a83431f59596"
NW_007377461.1	RepeatMasker	DNA/TcMar-Tc1	481260	481363	479	+	.	ID="RND-1_FAMILY-366";Tend="907";Tstart="812";shortTE="F";uid="855e1a1d-5d1a-4e68-89f1-c79f5582e2d5"
NW_007377461.1	RepeatMasker	Unknown	99512	99752	1474	+	.	ID="RND-5_FAMILY-8766";Tend="1150";Tstart="898";shortTE="F";uid="30bbed1c-0701-4f21-8bb7-af8f1a0df6a7"
NW_007377461.1	RepeatMasker	Unknown	368979	369088	522	+	.	ID="RND-6_FAMILY-17515";Tend="1262";Tstart="1155";shortTE="F";uid="52377299-688c-4356-97c3-35809e95d957"
NW_007377461.1	RepeatMasker	LINE/I	103161	103291	658	+	.	ID="RND-5_FAMILY-319";Tend="814";Tstart="684";shortTE="F";uid="f3801064-e89f-4777-b970-aa9ceb388a10"
NW_007377461.1	RepeatMasker	SINE/5S	226427	226651	1503	+	.	ID="RND-1_FAMILY-103";Tend="887";Tstart="660";shortTE="F";uid="42382b1b-494a-4f66-a27d-6883073f5b26"
NW_007377461.1	RepeatMasker	Unknown	203580	203736	1184	+	.	ID="RND-6_FAMILY-62244";Tend="837";Tstart="685";shortTE="F";uid="f54fde7c-aef7-402b-96b0-5c73fddc739e"
NW_007377461.1	RepeatMasker	SINE/B4	8837	8984	812	+	.	ID="RND-5_FAMILY-761";Tend="964";Tstart="827";shortTE="F";uid="599ad197-11cc-4aa9-8665-65af78205511"
NW_007377461.1	RepeatMasker	Unknown	49921	50062	551	+	.	ID="RND-1_FAMILY-212";Tend="862";Tstart="731";shortTE="F";uid="e7d283db-c04a-4e71-9476-224497371051"
NW_007377461.1	RepeatMasker	DNA/hAT	261412	261551	823	+	.	ID="RND-1_FAMILY-307";Tend="648";Tstart="510";shortTE="F";uid="7f8eb533-c68d-497a-96c9-3ce6d83785a2"
NW_007377461.1	RepeatMasker	Unknown	26162	26428	1780	+	.	ID="RND-6_FAMILY-562";Tend="949";Tstart="660";shortTE="F";uid="9e22d978-7c6c-4f71-9305-d55157c842c4"
NW_007377461.1	RepeatMasker	Unknown	436549	436676	660	+	.	ID="RND-1_FAMILY-388";Tend="629";Tstart="505";shortTE="F";uid="cbd30123-0c6a-4203-84b6-df36faae8036"
NW_007377461.1	RepeatMasker	Unknown	105063	105247	990	+	.	ID="RND-1_FAMILY-166";Tend="941";Tstart="779";shortTE="F";uid="8e747e65-5aff-4946-8693-5e2b56a6dca6"
NW_007377461.1	RepeatMasker	DNA/hAT-Charlie	355818	355957	616	+	.	ID="RND-5_FAMILY-138";Tend="817";Tstart="710";shortTE="F";uid="6d776659-83f6-4332-b1e0-92c96bcb48c5"
NW_007377461.1	RepeatMasker	Unknown	84156	84282	1052	+	.	ID="RND-1_FAMILY-628";Tend="939";Tstart="814";shortTE="F";uid="83db369e-90d2-4a89-a011-d2bb60fd88e0"
NW_007377461.1	RepeatMasker	LTR	448563	448766	1187	+	.	ID="RND-6_FAMILY-548";Tend="1157";Tstart="956";shortTE="F";uid="8e5dd74f-4573-4208-ae30-15debb19b6d9"
NW_007377461.1	RepeatMasker	Unknown	523241	523479	1352	+	.	ID="RND-1_FAMILY-168";Tend="949";Tstart="720";shortTE="F";uid="9a181b3c-89bc-41c1-9169-12df7089db78"
NW_007377461.1	RepeatMasker	SINE/ID	41726	41936	1595	+	.	ID="RND-1_FAMILY-16";Tend="1054";Tstart="846";shortTE="F";uid="9a7b4f53-b90b-49e5-9024-308a42e308d9"
NW_007377461.1	RepeatMasker	SINE/tRNA-RTE	362028	362200	557	+	.	ID="RND-1_FAMILY-88";Tend="1012";Tstart="842";shortTE="F";uid="9029dcd2-7674-45f9-ae56-9268ad48c9c8"
NW_007377461.1	RepeatMasker	Unknown	193723	193908	736	+	.	ID="RND-1_FAMILY-168";Tend="933";Tstart="767";shortTE="F";uid="8a80e6b3-64bb-4ecf-86f4-1115a30ec9b5"
NW_007377461.1	RepeatMasker	Unknown	100892	101076	990	+	.	ID="RND-1_FAMILY-166";Tend="941";Tstart="779";shortTE="F";uid="b5a124ff-844d-4545-8d4e-abb5ddc312c6"
NW_007377461.1	RepeatMasker	Unknown	376649	376752	676	+	.	ID="RND-1_FAMILY-0";Tend="441";Tstart="339";shortTE="F";uid="3bcba391-1d0f-4d9f-9383-807808302a04"
NW_007377461.1	RepeatMasker	Unknown	9570	9742	881	+	.	ID="RND-1_FAMILY-275";Tend="1063";Tstart="875";shortTE="F";uid="1325aad1-f20b-4009-abac-86862fff1131"
NW_007377461.1	RepeatMasker	Unknown	98711	98834	718	+	.	ID="RND-1_FAMILY-70";Tend="1042";Tstart="920";shortTE="F";uid="ac678635-443e-4128-acdb-656e711ffffc"
NW_007377461.1	RepeatMasker	Unknown	348911	349126	823	+	.	ID="RND-5_FAMILY-4969";Tend="1157";Tstart="941";shortTE="F";uid="36a1ae2b-01f8-4f56-a2e9-8f6296d0a356"
NW_007377461.1	RepeatMasker	SINE/tRNA-RTE	476010	476131	438	+	.	ID="RND-1_FAMILY-79";Tend="1108";Tstart="993";shortTE="F";uid="97191a9c-789f-439d-b171-38968ab933c6"
NW_007377461.1	RepeatMasker	DNA/Crypton-I	101156	101271	408	+	.	ID="RND-5_FAMILY-277";Tend="1772";Tstart="1666";shortTE="F";uid="2106b871-6b68-46a0-bb5b-bb55f888f409"
NW_007377461.1	RepeatMasker	DNA/Academ-1	110528	110630	759	+	.	ID="RND-6_FAMILY-15514";Tend="1318";Tstart="1216";shortTE="F";uid="854945c1-2a45-44a4-b193-1759878dbf47"
NW_007377461.1	RepeatMasker	SINE/ID	240124	240293	401	+	.	ID="RND-1_FAMILY-4";TEgroup="ctg_22%7CRND-1_FAMILY-4%7C1";Tend="1788";Tstart="673";shortTE="T";uid="ea82cde8-4887-4bae-ba27-2a94e62dcacf"
NW_007377461.1	RepeatMasker	SINE/ID	229022	229298	1987	+	.	ID="RND-1_FAMILY-10";Tend="934";Tstart="717";shortTE="F";uid="1dccce43-433b-4a9a-81b9-f63fb32e1b50"
NW_007377461.1	RepeatMasker	Unknown	418985	419093	875	+	.	ID="RND-1_FAMILY-144";Tend="939";Tstart="831";shortTE="F";uid="48f33576-0a4a-4ccd-a8d6-1acc40fae305"
NW_007377461.1	RepeatMasker	Unknown	10389	10577	1515	+	.	ID="RND-1_FAMILY-256";Tend="859";Tstart="671";shortTE="F";uid="ce72b820-b5a8-4a2e-9133-bbe600fd1eae"
NW_007377461.1	RepeatMasker	Unknown	309601	309760	1087	+	.	ID="RND-1_FAMILY-176";Tend="901";Tstart="759";shortTE="F";uid="edfd42c4-7b80-49f2-8dd0-1c07a4c2c5db"
NW_007377461.1	RepeatMasker	Satellite	13426	13536	854	+	.	ID="RND-1_FAMILY-51";Tend="911";Tstart="799";shortTE="F";uid="e005eb3b-eaac-4346-a4dd-1c285482c1a8"
NW_007377461.1	RepeatMasker	LTR	446220	446422	1184	+	.	ID="RND-6_FAMILY-548";Tend="1157";Tstart="956";shortTE="F";uid="6453764f-a352-4565-afff-d0b3add71b8a"
NW_007377461.1	RepeatMasker	Unknown	506625	506815	1234	+	.	ID="RND-1_FAMILY-409";Tend="982";Tstart="777";shortTE="F";uid="e508f281-88d2-4bfe-81af-aa9715a7a9ff"
NW_007377461.1	RepeatMasker	Unknown	214919	215028	438	+	.	ID="RND-6_FAMILY-3499";Tend="1693";Tstart="1592";shortTE="F";uid="4518bb7c-2d84-4fd2-84ff-a5bfdccf2d77"
NW_007377461.1	RepeatMasker	LINE/L2	75925	76260	1198	+	.	ID="RND-1_FAMILY-428";Tend="986";Tstart="717";shortTE="F";uid="6df8ddb0-6d72-4eaf-9c75-6375a55e8e34"
NW_007377461.1	RepeatMasker	Unknown	337683	337854	897	+	.	ID="RND-1_FAMILY-52";Tend="1086";Tstart="923";shortTE="F";uid="300d853f-6d9c-43fa-bde2-ea8c0b3c4a52"
NW_007377461.1	RepeatMasker	Unknown	413244	413344	669	+	.	ID="RND-1_FAMILY-48";Tend="860";Tstart="691";shortTE="F";uid="f4979696-dec2-452a-a586-34d10e1f508a"
NW_007377461.1	RepeatMasker	SINE/5S	231350	231560	811	+	.	ID="RND-1_FAMILY-103";Tend="871";Tstart="667";shortTE="F";uid="7e5f6609-a874-48a0-a13d-42f2560f7cb1"
NW_007377461.1	RepeatMasker	RC/Helitron	321058	321170	489	+	.	ID="RND-6_FAMILY-8282";Tend="972";Tstart="860";shortTE="F";uid="15898fba-a24c-4c2c-bd14-6551ff03e04a"
NW_007377461.1	RepeatMasker	Unknown	495077	495234	403	+	.	ID="RND-6_FAMILY-562";Tend="795";Tstart="662";shortTE="F";uid="a95f5323-e376-49bd-8ad8-af96dd86322b"
NW_007377461.1	RepeatMasker	Unknown	216236	216381	512	+	.	ID="RND-6_FAMILY-23686";Tend="993";Tstart="852";shortTE="F";uid="f274a564-f884-4ae1-919d-5d2cbd7216ab"
NW_007377461.1	RepeatMasker	Unknown	215025	215491	3690	+	.	ID="RND-6_FAMILY-47864";Tend="1870";Tstart="1402";shortTE="F";uid="9d97050e-8091-4862-99b4-4ff95ddcfef5"
NW_007377461.1	RepeatMasker	Unknown	237540	237753	1795	+	.	ID="RND-1_FAMILY-65";Tend="1135";Tstart="922";shortTE="F";uid="3efb0072-2856-4054-8bae-c8bd7e856f44"
NW_007377461.1	RepeatMasker	SINE/ID	352579	352818	1600	+	.	ID="RND-1_FAMILY-16";Tend="1086";Tstart="656";shortTE="F";uid="fc059c6a-88ec-45ac-8a6c-cec27273c834"
NW_007377461.1	RepeatMasker	LINE/L1-Tx1	103064	103175	672	+	.	ID="RND-4_FAMILY-112";Tend="1556";Tstart="1440";shortTE="F";uid="68e18513-a6eb-4f85-aa62-27c4043882b2"
NW_007377461.1	RepeatMasker	Unknown	303328	303571	2071	+	.	ID="RND-6_FAMILY-3964";Tend="1060";Tstart="814";shortTE="F";uid="71fe27c1-9e75-4b1d-83dc-085c26fd8215"
NW_007377461.1	RepeatMasker	Unknown	86491	86687	1240	+	.	ID="RND-1_FAMILY-136";Tend="1052";Tstart="845";shortTE="F";uid="1976c12a-3ac4-403a-ba77-b3f62fe5c9b3"
NW_007377461.1	RepeatMasker	SINE/B4	91269	91404	705	+	.	ID="RND-5_FAMILY-761";Tend="905";Tstart="769";shortTE="F";uid="76a04336-42af-4ca3-b3d2-b8bd8905d0de"
NW_007377461.1	RepeatMasker	Unknown	456798	456983	1052	+	.	ID="RND-1_FAMILY-195";Tend="1394";Tstart="1175";shortTE="F";uid="313e80f1-739d-4552-8c4e-cf939db47de5"
NW_007377461.1	RepeatMasker	Unknown	110853	111037	963	+	.	ID="RND-1_FAMILY-166";Tend="941";Tstart="779";shortTE="F";uid="93b892b3-4691-4b02-ae34-f8cfb7b59b25"
NW_007377461.1	RepeatMasker	SINE/ID	390313	390428	455	-	.	ID="RND-1_FAMILY-5";Tend="1766";Tstart="1643";shortTE="F";uid="42a55c07-8267-405a-85bb-77def3ac5e18"
NW_007377461.1	RepeatMasker	Unknown	287017	287222	1728	-	.	ID="RND-1_FAMILY-133";Tend="1103";Tstart="900";shortTE="F";uid="d4dde3b3-a6b7-450c-81d4-45a0d5f11d2f"
NW_007377461.1	RepeatMasker	Unknown	475991	476110	779	-	.	ID="RND-1_FAMILY-48";Tend="858";Tstart="739";shortTE="F";uid="b0c96ec8-829d-4f5f-b97e-5f0c17ba9f27"
NW_007377461.1	RepeatMasker	Unknown	145490	145903	1616	-	.	ID="RND-1_FAMILY-628";TEgroup="ctg_22%7CRND-1_FAMILY-628%7C1";Tend="968";Tstart="268";shortTE="F";uid="ca0c3253-016c-4932-afd3-42d7b29d51dc"
NW_007377461.1	RepeatMasker	SINE/tRNA-Meta	19224	19324	435	-	.	ID="RND-1_FAMILY-97";Tend="984";Tstart="871";shortTE="F";uid="ce2e63f5-ae97-4ecd-b865-924450c1abae"
NW_007377461.1	RepeatMasker	Unknown	402197	402301	596	-	.	ID="RND-1_FAMILY-191";Tend="841";Tstart="739";shortTE="F";uid="c683d584-f384-4fde-9081-ccae9c1a9976"
NW_007377461.1	RepeatMasker	Unknown	465595	465752	632	-	.	ID="RND-1_FAMILY-65";TEgroup="ctg_22%7CRND-1_FAMILY-65%7C1";Tend="1131";Tstart="1049";shortTE="T";uid="f144da23-d970-4c9c-8e40-382599a4d776"
NW_007377461.1	RepeatMasker	Unknown	262015	262212	1455	-	.	ID="RND-5_FAMILY-461";Tend="1128";Tstart="926";shortTE="F";uid="301845bb-d7d3-43fc-a1c7-fd8c96d9c45e"
NW_007377461.1	RepeatMasker	SINE/ID	82351	82468	792	-	.	ID="RND-6_FAMILY-766";Tend="1073";Tstart="952";shortTE="F";uid="5a722d45-1841-4d68-9845-82030732e2c1"
NW_007377461.1	RepeatMasker	Unknown	80218	80530	738	-	.	ID="RND-1_FAMILY-201";TEgroup="ctg_22%7CRND-1_FAMILY-201%7C1";Tend="1161";Tstart="908";shortTE="T";uid="5ecc670d-bf11-4fc7-a28c-fddcf5b94bfd"
NW_007377461.1	RepeatMasker	SINE/tRNA-Deu	480413	480519	434	-	.	ID="RND-1_FAMILY-835";Tend="821";Tstart="718";shortTE="F";uid="ca6fab3e-5985-4957-85f1-8158ade8f6e4"
NW_007377461.1	RepeatMasker	SINE/ID	415137	415297	957	-	.	ID="RND-1_FAMILY-5";Tend="1750";Tstart="1595";shortTE="F";uid="1d188650-8695-41b4-b6ce-00c902e30297"
NW_007377461.1	RepeatMasker	Unknown	43663	43793	723	-	.	ID="RND-1_FAMILY-253";Tend="939";Tstart="822";shortTE="F";uid="014e1f1f-70c1-4e29-93b3-4f94b14e6bb8"
NW_007377461.1	RepeatMasker	DNA/Maverick	51556	51952	435	-	.	ID="RND-6_FAMILY-12032";Tend="980";Tstart="559";shortTE="F";uid="c36525ff-395f-4a63-89d6-b4ab844ce00b"
NW_007377461.1	RepeatMasker	LINE/L1	270958	271137	1546	-	.	ID="RND-5_FAMILY-2997";Tend="394";Tstart="216";shortTE="F";uid="3a68b327-dc99-49e6-a3bf-39df38341c6e"
NW_007377461.1	RepeatMasker	SINE/tRNA-Core	219918	220188	2468	-	.	ID="RND-6_FAMILY-3547";Tend="1897";Tstart="1627";shortTE="F";uid="b473fdc8-aed9-448c-a6a2-18a40d6971f1"
NW_007377461.1	RepeatMasker	Unknown	331230	331364	551	-	.	ID="RND-6_FAMILY-36580";Tend="1437";Tstart="1309";shortTE="F";uid="64b7f09e-504e-4e77-809a-6425c09101b4"
NW_007377461.1	RepeatMasker	LINE/RTE-BovB	524364	524557	1094	-	.	ID="RND-6_FAMILY-4311";Tend="609";Tstart="427";shortTE="F";uid="1f372baa-ff51-4370-8db6-a24091084b54"
NW_007377461.1	RepeatMasker	Unknown	485896	486469	1070	-	.	ID="RND-1_FAMILY-176";TEgroup="ctg_22%7CRND-1_FAMILY-176%7C1";Tend="1643";Tstart="1223";shortTE="F";uid="95b0794a-c39c-401e-abd3-3106364e8099"
NW_007377461.1	RepeatMasker	DNA/hAT-hAT19	63128	63228	483	-	.	ID="RND-6_FAMILY-24860";Tend="1913";Tstart="1805";shortTE="F";uid="5f37bc59-aed1-448e-be69-cab70e4a9e55"
NW_007377461.1	RepeatMasker	Satellite	174407	174688	1024	-	.	ID="RND-1_FAMILY-725";Tend="1293";Tstart="987";shortTE="F";uid="1c2eaee3-7c92-4cbc-86d2-9d3708f154d9"
NW_007377461.1	RepeatMasker	SINE/tRNA-RTE	403282	403479	801	-	.	ID="RND-5_FAMILY-620";Tend="1179";Tstart="1000";shortTE="F";uid="08acec15-0fcc-48f1-a1ea-b59a40a1d937"
NW_007377461.1	RepeatMasker	Unknown	145948	146055	430	-	.	ID="RND-6_FAMILY-39519";Tend="295";Tstart="173";shortTE="F";uid="21d64e99-77be-468a-8b85-de3f7c9a775a"
NW_007377461.1	RepeatMasker	SINE/tRNA-RTE	325517	325674	878	-	.	ID="RND-1_FAMILY-22";Tend="867";Tstart="712";shortTE="F";uid="9c2bc1e3-fe81-4799-be4c-183dd3302f57"
NW_007377461.1	RepeatMasker	DNA/Maverick	525740	526183	480	-	.	ID="RND-6_FAMILY-12032";Tend="998";Tstart="589";shortTE="F";uid="ec5aea27-5969-4d8e-88bc-ac66cfe41e8e"
NW_007377461.1	RepeatMasker	SINE/B4	180250	180478	1832	-	.	ID="RND-5_FAMILY-761";Tend="987";Tstart="758";shortTE="F";uid="48c10162-6a7e-434b-8d8b-5b85a319e345"
NW_007377461.1	RepeatMasker	SINE/ID	510947	511100	697	-	.	ID="RND-1_FAMILY-16";Tend="1073";Tstart="937";shortTE="F";uid="ebd5ece9-9a2e-4b86-a8b7-5a78fad955c9"
NW_007377461.1	RepeatMasker	SINE/ID	209862	210033	666	-	.	ID="RND-1_FAMILY-4";Tend="895";Tstart="730";shortTE="F";uid="efb91add-1839-4dc7-8258-155cd7b01568"
NW_007377461.1	RepeatMasker	Unknown	340082	340203	873	-	.	ID="RND-1_FAMILY-122";Tend="961";Tstart="842";shortTE="F";uid="0ddbaa30-82d7-43b5-9fc0-56ad18902ce8"
NW_007377461.1	RepeatMasker	Unknown	476178	476318	933	-	.	ID="RND-5_FAMILY-224";Tend="756";Tstart="623";shortTE="F";uid="288faa8d-bbbc-4138-86e0-8cf575b9c966"
NW_007377461.1	RepeatMasker	SINE/tRNA-Core	469132	469248	678	-	.	ID="RND-1_FAMILY-87";Tend="1243";Tstart="1117";shortTE="F";uid="bade3a6b-15bc-4923-90ad-816ee98f395d"
NW_007377461.1	RepeatMasker	DNA	225317	225419	787	-	.	ID="RND-1_FAMILY-108";Tend="1866";Tstart="1763";shortTE="F";uid="d767e17c-b290-41a9-b30c-8475bdcda1b7"
NW_007377461.1	RepeatMasker	Unknown	440629	440997	883	-	.	ID="RND-1_FAMILY-0";TEgroup="ctg_22%7CRND-1_FAMILY-0%7C1";Tend="646";Tstart="339";shortTE="F";uid="ee302da9-e6e5-4169-ad04-125fe1b2e178"
NW_007377461.1	RepeatMasker	DNA/Sola-2	225417	225546	484	-	.	ID="RND-1_FAMILY-789";Tend="812";Tstart="700";shortTE="F";uid="5c401780-c7cd-47eb-9508-4c792a44cf62"
NW_007377461.1	RepeatMasker	SINE/ID	70410	70586	591	-	.	ID="RND-1_FAMILY-5";Tend="1761";Tstart="1570";shortTE="F";uid="993c532f-b3ea-44d0-9f2f-24e2b1462e53"
NW_007377461.1	RepeatMasker	Unknown	462089	462244	639	-	.	ID="RND-1_FAMILY-106";Tend="1142";Tstart="949";shortTE="F";uid="f780055d-7b52-4b0b-8002-8ee3cf31a28a"
NW_007377461.1	RepeatMasker	Unknown	142744	142899	818	-	.	ID="RND-6_FAMILY-2666";Tend="1663";Tstart="1512";shortTE="F";uid="0ca3b020-de90-46fe-92ce-f3a7db4a92e8"
NW_007377461.1	RepeatMasker	RC/Helitron	608	1085	2240	-	.	ID="RND-6_FAMILY-7347";Tend="1377";Tstart="885";shortTE="F";uid="d63551ee-875a-4bcb-b743-21fea8f369cc"
NW_007377461.1	RepeatMasker	SINE/ID	282851	282996	688	-	.	ID="RND-1_FAMILY-10";Tend="830";Tstart="685";shortTE="F";uid="f24f1b39-c767-49c8-8eb8-bc4754be6475"
NW_007377461.1	RepeatMasker	Unknown	333138	333772	2706	-	.	ID="RND-1_FAMILY-138";Tend="1656";Tstart="1123";shortTE="F";uid="577ecf14-dc8d-427e-b5ef-b06957cdb96e"
NW_007377461.1	RepeatMasker	SINE/tRNA-RTE	523692	523860	596	-	.	ID="RND-1_FAMILY-88";Tend="1012";Tstart="842";shortTE="F";uid="03d6674a-1154-4fe0-a199-b43b7ca9c717"
NW_007377461.1	RepeatMasker	SINE/tRNA-RTE	177071	177184	778	-	.	ID="RND-1_FAMILY-100";Tend="1034";Tstart="930";shortTE="F";uid="e19e9145-7941-40de-b362-69d02b32e919"
NW_007377461.1	RepeatMasker	Unknown	173707	173840	918	-	.	ID="RND-1_FAMILY-212";Tend="858";Tstart="733";shortTE="F";uid="dc9bcac9-ca54-4c60-91d8-2608bbd06047"
NW_007377461.1	RepeatMasker	SINE/tRNA-RTE	47782	48097	777	-	.	ID="RND-1_FAMILY-88";Tend="1383";Tstart="1090";shortTE="F";uid="49905f1b-0acb-4434-87b7-0292c9565ca9"
NW_007377461.1	RepeatMasker	Unknown	24421	24755	1892	-	.	ID="RND-5_FAMILY-2144";Tend="1208";Tstart="894";shortTE="F";uid="a3cdb740-a124-478d-be8e-db8218d7f0d8"
NW_007377461.1	RepeatMasker	SINE/ID	263552	263769	1218	-	.	ID="RND-1_FAMILY-6";Tend="1320";Tstart="1106";shortTE="F";uid="13582e83-7a83-4c8d-8505-0fe10bb92e7f"
NW_007377461.1	RepeatMasker	SINE/ID	90771	90953	1084	-	.	ID="RND-1_FAMILY-9";Tend="974";Tstart="782";shortTE="F";uid="8e6ba85e-f269-44d9-bebb-4ddb10c649c7"
NW_007377461.1	RepeatMasker	SINE/ID	264585	264853	2324	-	.	ID="RND-1_FAMILY-3";Tend="1114";Tstart="847";shortTE="F";uid="a1f9cf5d-f7c3-4de4-9a14-b16f3b736721"
NW_007377461.1	RepeatMasker	Unknown	148779	148882	820	-	.	ID="RND-1_FAMILY-628";Tend="966";Tstart="865";shortTE="F";uid="ed90f5d3-451a-4dfe-bc3d-714cf46b383f"
NW_007377461.1	RepeatMasker	Unknown	484375	484591	1282	-	.	ID="RND-6_FAMILY-562";Tend="913";Tstart="666";shortTE="F";uid="2addf6da-0c0b-4540-8c00-33a67ebe4369"
NW_007377461.1	RepeatMasker	RC/Helitron	142286	142679	3238	-	.	ID="RND-1_FAMILY-570";Tend="1267";Tstart="875";shortTE="F";uid="4c3cdac9-3b68-42d1-b49d-4f70b86d98f6"
NW_007377461.1	RepeatMasker	Satellite	232947	233065	454	-	.	ID="RND-6_FAMILY-18571";Tend="605";Tstart="488";shortTE="F";uid="e9a41229-5b9e-41bf-96fc-eb38375e0e36"
NW_007377461.1	RepeatMasker	Unknown	165739	165889	682	-	.	ID="RND-1_FAMILY-628";Tend="420";Tstart="270";shortTE="F";uid="d2f4751d-fd20-445d-be2f-65792b1fc5f0"
NW_007377461.1	RepeatMasker	LINE/Penelope	256254	256409	1181	-	.	ID="RND-6_FAMILY-1904";Tend="1107";Tstart="952";shortTE="F";uid="32bca7ed-85e2-4383-854d-0a0d48681f8d"
NW_007377461.1	RepeatMasker	SINE/5S	3451	3695	812	-	.	ID="RND-1_FAMILY-103";Tend="877";Tstart="671";shortTE="F";uid="074b0fb6-0205-41b1-ae87-ee2763075ee0"
NW_007377461.1	RepeatMasker	Unknown	326985	327318	2244	-	.	ID="RND-1_FAMILY-138";Tend="1644";Tstart="1301";shortTE="F";uid="bef0ccf8-8db3-4a94-ad57-a6a2ef0b12de"
NW_007377461.1	RepeatMasker	Unknown	478239	478420	1121	-	.	ID="RND-4_FAMILY-2587";Tend="1172";Tstart="999";shortTE="F";uid="0d44925a-cc8d-4e1e-8da2-76c54f74ead6"
NW_007377461.1	RepeatMasker	Unknown	459499	459679	1169	-	.	ID="RND-4_FAMILY-2587";Tend="1171";Tstart="999";shortTE="F";uid="7bbd64da-874b-43a9-b268-df391eb000ac"
NW_007377461.1	RepeatMasker	Unknown	97878	98004	801	-	.	ID="RND-1_FAMILY-56";Tend="1761";Tstart="1639";shortTE="F";uid="0187a960-cccb-4b0b-bab6-4467ba28bca3"
NW_007377461.1	RepeatMasker	Unknown	483990	484148	1296	-	.	ID="RND-6_FAMILY-12407";Tend="1266";Tstart="1108";shortTE="F";uid="6c3eadeb-ae14-4168-a848-59c8e3d40e80"
NW_007377461.1	RepeatMasker	Unknown	119366	119719	2204	-	.	ID="RND-6_FAMILY-62244";Tend="1105";Tstart="790";shortTE="F";uid="730d326b-0347-4211-84d5-e8f6ef6f8fe9"
NW_007377461.1	RepeatMasker	Unknown	203155	203427	423	-	.	ID="RND-1_FAMILY-166";TEgroup="ctg_22%7CRND-1_FAMILY-166%7C1";Tend="943";Tstart="856";shortTE="T";uid="7a5a926f-9d35-4fab-8a6c-a650dd40c350"
NW_007377461.1	RepeatMasker	RC/Helitron	124934	125117	1102	-	.	ID="RND-1_FAMILY-570";Tend="1043";Tstart="873";shortTE="F";uid="8289ec60-2c31-48b8-826b-143b33d9355d"
NW_007377461.1	RepeatMasker	LTR/Gypsy	68949	69102	1144	-	.	ID="RND-6_FAMILY-7101";Tend="974";Tstart="823";shortTE="F";uid="cbf5b00e-3f0e-4fbd-95f0-b7cd02aa02d8"
NW_007377461.1	RepeatMasker	Unknown	156979	157097	749	-	.	ID="RND-1_FAMILY-70";Tend="1024";Tstart="915";shortTE="F";uid="a1d8b442-eb5c-4c61-b88a-d1ad61f48a1e"
NW_007377461.1	RepeatMasker	Unknown	341153	341263	771	-	.	ID="RND-1_FAMILY-122";Tend="1052";Tstart="960";shortTE="F";uid="efd66aa0-659f-4c2f-b946-e7cfb1e4d285"
NW_007377461.1	RepeatMasker	DNA/Sola-2	220985	221209	1258	-	.	ID="RND-1_FAMILY-789";Tend="917";Tstart="700";shortTE="F";uid="70d06086-0dfd-46a4-b873-98b5d91fc2df"
NW_007377461.1	RepeatMasker	LINE/I	469248	469359	963	-	.	ID="RND-6_FAMILY-1755";Tend="842";Tstart="731";shortTE="F";uid="5eaa0c15-a050-4d48-bca2-8b78558c8035"
NW_007377461.1	RepeatMasker	LINE/RTE-BovB	195505	195684	975	-	.	ID="RND-6_FAMILY-4311";Tend="620";Tstart="438";shortTE="F";uid="bbe0b3b2-ab9b-4858-859e-954f764e582d"
NW_007377461.1	RepeatMasker	Unknown	253428	253559	622	-	.	ID="RND-1_FAMILY-191";Tend="891";Tstart="739";shortTE="F";uid="f8ed0d28-0d62-4f28-b1d4-98aca7b68998"
NW_007377461.1	RepeatMasker	Satellite	188459	188685	1301	-	.	ID="RND-1_FAMILY-51";Tend="1036";Tstart="789";shortTE="F";uid="752a98aa-e564-465e-97af-2322ada0209b"
NW_007377461.1	RepeatMasker	LINE/L2	53401	53524	511	-	.	ID="RND-5_FAMILY-1316";Tend="1096";Tstart="975";shortTE="F";uid="436d0c8d-eea9-4f23-ab15-089caf91c1ff"
NW_007377461.1	RepeatMasker	DNA/Maverick	72324	72499	1009	-	.	ID="RND-1_FAMILY-185";Tend="850";Tstart="690";shortTE="F";uid="8557f1ee-c850-4290-9997-3ae6adbb3ba3"
NW_007377461.1	RepeatMasker	Unknown	290571	290671	737	-	.	ID="RND-1_FAMILY-133";Tend="997";Tstart="900";shortTE="F";uid="c47d2d54-bf53-49e1-98af-4a9b415420f0"
NW_007377461.1	RepeatMasker	SINE/tRNA-Deu	449243	449366	489	-	.	ID="RND-1_FAMILY-54";Tend="1070";Tstart="947";shortTE="F";uid="613f88d5-cd3d-409f-b30a-ccb545182d1a"
NW_007377461.1	RepeatMasker	Unknown	475135	475265	967	-	.	ID="RND-1_FAMILY-70";Tend="1041";Tstart="917";shortTE="F";uid="d14ea033-fd63-4c73-b20c-144646f80bad"
NW_007377461.1	RepeatMasker	Unknown	259902	260027	534	-	.	ID="RND-6_FAMILY-7449";Tend="371";Tstart="237";shortTE="F";uid="5f97570c-959f-45f9-84b2-a366815daf96"
NW_007377461.1	RepeatMasker	Unknown	298945	299090	1307	-	.	ID="RND-1_FAMILY-157";Tend="1589";Tstart="1443";shortTE="F";uid="2fe4a080-f295-4db1-b44a-ed6a7bb88c61"
NW_007377461.1	RepeatMasker	Unknown	505789	506003	671	-	.	ID="RND-4_FAMILY-2587";Tend="1280";Tstart="946";shortTE="F";uid="b743fc05-e831-47eb-a4f9-9f1c54fd3766"
NW_007377461.1	RepeatMasker	Unknown	293050	293264	677	-	.	ID="RND-5_FAMILY-687";Tend="155";Tstart="1";shortTE="F";uid="beb2f0ab-5117-4178-82f3-28e87415468e"
NW_007377461.1	RepeatMasker	Unknown	345251	345461	628	-	.	ID="RND-1_FAMILY-122";Tend="941";Tstart="804";shortTE="F";uid="a5b1be9b-e045-4591-a636-3e42fd56f01d"
NW_007377461.1	RepeatMasker	Unknown	84911	85136	1414	-	.	ID="RND-1_FAMILY-168";Tend="960";Tstart="741";shortTE="F";uid="5fb9a712-a154-407b-81af-d8356618d7d1"
NW_007377461.1	RepeatMasker	Unknown	218547	218725	1171	-	.	ID="RND-1_FAMILY-133";Tend="1115";Tstart="899";shortTE="F";uid="398c94f5-bc5e-4ca4-b1f9-61d4e1f9fb63"
NW_007377461.1	RepeatMasker	LTR/Gypsy	139288	139612	1136	-	.	ID="RND-6_FAMILY-6192";Tend="1850";Tstart="1605";shortTE="F";uid="be7bf5a0-4b75-4f22-b49d-022eda264db5"
NW_007377461.1	RepeatMasker	Unknown	26068	26173	501	-	.	ID="RND-1_FAMILY-371";Tend="526";Tstart="423";shortTE="F";uid="37a55068-98dd-4ad8-9aa6-0d2cf1cc4e9b"
NW_007377461.1	RepeatMasker	Unknown	87156	87523	2483	-	.	ID="RND-1_FAMILY-131";Tend="738";Tstart="375";shortTE="F";uid="20f7b456-feb6-4ed6-8319-919396d97e61"
NW_007377461.1	RepeatMasker	Unknown	296725	296828	869	-	.	ID="RND-5_FAMILY-3298";Tend="1064";Tstart="961";shortTE="F";uid="9fbd9688-bfdf-434f-8f80-00ba76e25592"
NW_007377461.1	RepeatMasker	DNA/P	207133	207537	3274	-	.	ID="RND-5_FAMILY-7514";Tend="1471";Tstart="1084";shortTE="F";uid="59999944-bfbb-4efb-8c5c-c03fbb0f4ac0"
NW_007377461.1	RepeatMasker	Satellite	465751	465943	1171	-	.	ID="RND-1_FAMILY-51";Tend="1033";Tstart="796";shortTE="F";uid="09ca44a9-d18d-401e-a66f-ced8bf28c648"
NW_007377461.1	RepeatMasker	Unknown	102133	102247	779	-	.	ID="RND-1_FAMILY-70";Tend="1031";Tstart="917";shortTE="F";uid="a62edc9a-42b1-4510-90fc-9aee7dab36ff"
NW_007377461.1	RepeatMasker	LINE/I	148127	148238	457	-	.	ID="RND-5_FAMILY-2097";Tend="1129";Tstart="1026";shortTE="F";uid="c2b5c9be-9d3e-4ff2-aeb5-202e168a4440"
NW_007377461.1	RepeatMasker	Unknown	338314	338797	2551	-	.	ID="RND-5_FAMILY-6200";TEgroup="ctg_22%7CRND-5_FAMILY-6200%7C1";Tend="593";Tstart="1";shortTE="F";uid="c804020d-5fb9-42f0-a622-b054d1113788"
NW_007377461.1	RepeatMasker	Unknown	448457	448561	749	-	.	ID="RND-1_FAMILY-70";Tend="1041";Tstart="943";shortTE="F";uid="bec66b29-391e-4267-b7d7-8414165b257b"
NW_007377461.1	RepeatMasker	SINE/B4	177835	177988	1080	-	.	ID="RND-5_FAMILY-761";Tend="960";Tstart="807";shortTE="F";uid="a063c52e-08b3-4914-a577-ec57e4514585"
NW_007377461.1	RepeatMasker	Unknown	370683	370822	784	-	.	ID="RND-1_FAMILY-311";Tend="5004";Tstart="4862";shortTE="F";uid="4f6e8751-957b-491a-bd01-211e78d3fbd3"
NW_007377461.1	RepeatMasker	SINE/tRNA-RTE	223050	223249	1571	-	.	ID="RND-1_FAMILY-88";Tend="1090";Tstart="881";shortTE="F";uid="4c88fbe1-40f2-4589-97a2-41dca5ab411f"
NW_007377461.1	RepeatMasker	Unknown	263683	263824	537	-	.	ID="RND-1_FAMILY-0";Tend="426";Tstart="286";shortTE="F";uid="1ad75ff5-941d-4a1d-995b-3090dc30df75"
NW_007377461.1	RepeatMasker	Unknown	380581	380683	650	-	.	ID="RND-1_FAMILY-191";Tend="841";Tstart="739";shortTE="F";uid="4b638153-8676-4a0e-ab9d-9b3e3fb0d3be"
NW_007377461.1	RepeatMasker	Unknown	80730	80922	613	-	.	ID="RND-1_FAMILY-201";Tend="1156";Tstart="922";shortTE="F";uid="89ae2486-8ab6-45f1-a4d4-4e901e5b9bbb"
NW_007377461.1	RepeatMasker	SINE/tRNA-RTE	378729	378915	829	-	.	ID="RND-5_FAMILY-620";Tend="1179";Tstart="1006";shortTE="F";uid="19b079b3-8b46-428c-a6de-f4f7c669f5c9"
NW_007377461.1	RepeatMasker	LTR/Gypsy	468325	468480	895	-	.	ID="RND-6_FAMILY-7101";Tend="974";Tstart="816";shortTE="F";uid="2c4332f8-a6b1-4dcf-9ed8-4e31548779b0"
NW_007377461.1	RepeatMasker	DNA/TcMar-m44	299092	299490	3375	-	.	ID="RND-6_FAMILY-3866";Tend="1340";Tstart="942";shortTE="F";uid="7b912a95-3d99-40b2-aada-0b26609c32d8"
NW_007377461.1	RepeatMasker	Unknown	462539	462662	1003	-	.	ID="RND-1_FAMILY-70";Tend="1041";Tstart="917";shortTE="F";uid="3ad89b8d-1d13-4ef5-b120-8b9cb795e4d5"
NW_007377461.1	RepeatMasker	Unknown	71898	72038	1282	-	.	ID="RND-1_FAMILY-278";Tend="819";Tstart="679";shortTE="F";uid="dacd54b7-45aa-4282-8679-ef8850214e09"
NW_007377461.1	RepeatMasker	SINE/tRNA-RTE	381506	381761	1330	-	.	ID="RND-1_FAMILY-100";Tend="1036";Tstart="746";shortTE="F";uid="7010ca52-4ee1-4bad-9f9b-5ac0c371bf3b"
NW_007377461.1	RepeatMasker	LINE/RTE-BovB	63627	63836	1650	-	.	ID="RND-6_FAMILY-4311";Tend="609";Tstart="394";shortTE="F";uid="d9584e70-aa11-40f6-aa26-5f06c1809a6e"
NW_007377461.1	RepeatMasker	Unknown	336019	336250	1852	-	.	ID="RND-6_FAMILY-20204";Tend="1727";Tstart="1496";shortTE="F";uid="4917ecd4-fba1-49ed-96a4-645ce2acccd8"
NW_007377461.1	RepeatMasker	Unknown	385106	385209	559	-	.	ID="RND-1_FAMILY-191";Tend="841";Tstart="739";shortTE="F";uid="88e12f6f-8d2f-4cff-a3bf-7bd60965f5ef"
NW_007377461.1	RepeatMasker	SINE/tRNA-RTE	470660	470763	510	-	.	ID="RND-6_FAMILY-31686";Tend="1289";Tstart="1187";shortTE="F";uid="332c4b89-93f1-495f-aa22-6c84967ad131"
NW_007377461.1	RepeatMasker	DNA	284472	284588	859	-	.	ID="RND-6_FAMILY-33607";Tend="1181";Tstart="1065";shortTE="F";uid="a693ec7d-48eb-4e41-ad13-e2aa47d4f88a"
NW_007377461.1	RepeatMasker	Unknown	295086	295290	1767	-	.	ID="RND-1_FAMILY-133";Tend="1104";Tstart="900";shortTE="F";uid="1dab7691-4b8e-461f-880b-e29c8980a674"
NW_007377461.1	RepeatMasker	Unknown	67753	67940	1412	-	.	ID="RND-6_FAMILY-45419";Tend="1388";Tstart="1211";shortTE="F";uid="95e59c1f-00e4-4648-9805-5b0261198aef"
NW_007377461.1	RepeatMasker	LINE/L1	331573	331806	721	-	.	ID="RND-6_FAMILY-36073";TEgroup="ctg_22%7CRND-6_FAMILY-36073%7C1";Tend="746";Tstart="656";shortTE="T";uid="7d95c925-b128-4ce7-8323-c84b64f6744c"
NW_007377461.1	RepeatMasker	Unknown	102460	102594	762	-	.	ID="RND-1_FAMILY-70";Tend="1041";Tstart="908";shortTE="F";uid="d5914ba0-53cb-4806-929e-a17aac53786c"
NW_007377461.1	RepeatMasker	Unknown	296991	297194	1588	-	.	ID="RND-5_FAMILY-3298";Tend="1083";Tstart="869";shortTE="F";uid="ab0c931c-8248-46c6-b6e1-e823ceb422c9"
NW_007377461.1	RepeatMasker	Unknown	148412	148531	1014	-	.	ID="RND-1_FAMILY-94";Tend="772";Tstart="653";shortTE="F";uid="d2a9d19a-73a6-4c49-8bb1-a530d98bd37d"
NW_007377461.1	RepeatMasker	Unknown	261219	261399	771	-	.	ID="RND-1_FAMILY-401";Tend="885";Tstart="712";shortTE="F";uid="132e83a8-31ed-4a68-afd0-dd8e7a2862a2"
NW_007377461.1	RepeatMasker	Unknown	149929	150799	3568	-	.	ID="RND-1_FAMILY-275";Tend="1065";Tstart="192";shortTE="F";uid="ad27ad53-9678-4f12-8269-fb803bad9552"
NW_007377461.1	RepeatMasker	LINE/R1	128249	128416	443	-	.	ID="R1-15_DWI";Tend="4070";Tstart="3903";shortTE="F";uid="439e7be0-66d5-4f09-9210-39e4a031fec8"
NW_007377461.1	RepeatMasker	SINE/5S	218136	218328	796	-	.	ID="RND-1_FAMILY-103";Tend="875";Tstart="662";shortTE="F";uid="6ef4673d-752b-430d-8cbb-c4d89474fec2"
NW_007377461.1	RepeatMasker	Satellite	462825	463006	964	-	.	ID="RND-1_FAMILY-51";Tend="988";Tstart="791";shortTE="F";uid="b8b2fe55-7b68-4456-b764-f9ef13af9756"
NW_007377461.1	RepeatMasker	SINE/ID	64250	64478	1219	-	.	ID="RND-1_FAMILY-16";Tend="1076";Tstart="856";shortTE="F";uid="815129a7-4676-4b5f-a848-4e2eee671c5f"
NW_007377461.1	RepeatMasker	Unknown	113949	114231	1420	-	.	ID="RND-5_FAMILY-5438";Tend="954";Tstart="655";shortTE="F";uid="5a47865b-ad4a-47c1-aa37-015451011c70"
NW_007377461.1	RepeatMasker	RC/Helitron	223263	223508	540	-	.	ID="RND-6_FAMILY-8282";Tend="1001";Tstart="817";shortTE="F";uid="9f4cd3ca-5a51-43b8-9fa5-6ee925a5b572"
NW_007377461.1	RepeatMasker	DNA/Maverick	389481	389871	630	-	.	ID="RND-6_FAMILY-12032";Tend="970";Tstart="563";shortTE="F";uid="e9e384df-fab1-4cb1-95d7-d6c0076e2f73"
NW_007377461.1	RepeatMasker	Unknown	304008	304191	1312	-	.	ID="RND-6_FAMILY-26920";Tend="1107";Tstart="923";shortTE="F";uid="c1bde9bc-56ba-4153-8c54-166e0f08bfee"
NW_007377461.1	RepeatMasker	DNA/Maverick	138719	138900	923	-	.	ID="RND-1_FAMILY-84";Tend="1090";Tstart="906";shortTE="F";uid="3e9f8335-0ebe-45a5-90e7-80a8e3a540e1"
NW_007377461.1	RepeatMasker	LINE/L1-Tx1	388375	388532	753	-	.	ID="RND-1_FAMILY-1";Tend="1821";Tstart="1676";shortTE="F";uid="99036f91-5e63-4cd5-9ba4-0f8d97d43d15"
NW_007377461.1	RepeatMasker	Unknown	38314	38441	846	-	.	ID="RND-1_FAMILY-70";Tend="1041";Tstart="911";shortTE="F";uid="5b7f27fb-dfd2-457f-9401-8a8548e6049c"
NW_007377461.1	RepeatMasker	SINE/ID	377991	378106	476	-	.	ID="RND-1_FAMILY-5";Tend="1766";Tstart="1643";shortTE="F";uid="dbb192f9-d5df-40f1-9588-f50d3ce78d08"
NW_007377461.1	RepeatMasker	SINE/B4	59679	59801	676	-	.	ID="RND-5_FAMILY-761";Tend="918";Tstart="793";shortTE="F";uid="9f13eb64-4272-4e9f-9429-4988aa97fa4b"
NW_007377461.1	RepeatMasker	Unknown	33114	33734	1823	-	.	ID="RND-6_FAMILY-44247";Tend="1187";Tstart="675";shortTE="F";uid="4461a062-bec9-4994-8769-e21713fcc5cd"
NW_007377461.1	RepeatMasker	SINE/ID	388209	388374	595	-	.	ID="RND-6_FAMILY-766";Tend="1884";Tstart="1724";shortTE="F";uid="a367a4db-5d32-4e60-b565-09314d77bebc"
NW_007377461.1	RepeatMasker	Unknown	187242	187417	1244	-	.	ID="RND-1_FAMILY-48";Tend="855";Tstart="686";shortTE="F";uid="6e9e345a-77a1-44a4-94a1-4f44d50f1e59"
NW_007377461.1	RepeatMasker	SINE/ID	74251	74397	866	-	.	ID="RND-1_FAMILY-5";Tend="1667";Tstart="1525";shortTE="F";uid="17bb9426-d981-4492-bf70-67967b870c0a"
NW_007377461.1	RepeatMasker	DNA/Maverick	455666	456063	618	-	.	ID="RND-6_FAMILY-12032";TEgroup="ctg_22%7CRND-6_FAMILY-12032%7C1";Tend="1017";Tstart="619";shortTE="F";uid="331e981e-e617-4974-b487-6fb361ab1121"
NW_007377461.1	RepeatMasker	SINE/tRNA-RTE	221451	221717	825	-	.	ID="RND-1_FAMILY-88";Tend="1420";Tstart="1098";shortTE="F";uid="c2cd8559-7aa0-461f-aa70-3951f91d7683"
NW_007377461.1	RepeatMasker	SINE/ID	384543	384765	782	-	.	ID="RND-1_FAMILY-10";Tend="973";Tstart="741";shortTE="F";uid="0e06d6c3-eaa6-4219-bb57-ba9dd82d65fc"
NW_007377461.1	RepeatMasker	DNA/Academ-1	504661	504762	422	-	.	ID="RND-6_FAMILY-734";Tend="1828";Tstart="1724";shortTE="F";uid="8ce39db8-1de1-415e-aee0-a53d103696e3"
NW_007377461.1	RepeatMasker	RC/Helitron	467598	467915	1358	-	.	ID="RND-6_FAMILY-8282";Tend="1095";Tstart="801";shortTE="F";uid="eb573348-82d7-4f10-9bca-73b470f57ba7"
NW_007377461.1	RepeatMasker	Unknown	411420	411580	1026	-	.	ID="RND-6_FAMILY-36436";Tend="1125";Tstart="965";shortTE="F";uid="becdf7ea-64f6-4f56-ad19-ed7d3b6d10f4"
NW_007377461.1	RepeatMasker	SINE/tRNA-RTE	100240	100364	486	-	.	ID="RND-1_FAMILY-79";Tend="1110";Tstart="993";shortTE="F";uid="872ab0c1-3384-4932-853c-d9118954cd15"
NW_007377461.1	RepeatMasker	LINE/RTE-BovB	92268	93020	1404	-	.	ID="RTE-54_LMI";Tend="3496";Tstart="2952";shortTE="F";uid="ce8dc485-fc43-42a8-a6d1-5ff182876a00"
NW_007377461.1	RepeatMasker	Unknown	375586	375837	1753	-	.	ID="RND-1_FAMILY-227";Tend="1162";Tstart="911";shortTE="F";uid="e038f5b5-4829-4020-923b-08f6e0975c25"
NW_007377461.1	RepeatMasker	DNA/Maverick	463052	463347	1904	-	.	ID="RND-1_FAMILY-84";Tend="1080";Tstart="786";shortTE="F";uid="3a0a634b-7a83-4225-af8d-b1d53de0192b"
NW_007377461.1	RepeatMasker	LTR/Gypsy	69906	70064	853	-	.	ID="RND-6_FAMILY-7101";Tend="975";Tstart="814";shortTE="F";uid="a6c735b1-0c7e-461b-be5d-87965cf44d60"
NW_007377461.1	RepeatMasker	RC/Helitron	134370	134765	3251	-	.	ID="RND-1_FAMILY-570";Tend="1269";Tstart="875";shortTE="F";uid="823be620-ddb0-41d3-bb2d-a70ba26b5692"
NW_007377461.1	RepeatMasker	SINE/ID	422677	422903	1827	-	.	ID="RND-1_FAMILY-5";Tend="1753";Tstart="1538";shortTE="F";uid="e3fc2f3d-3e3f-4fb4-83f7-2cae4bed5d94"
NW_007377461.1	RepeatMasker	DNA/hAT-hATm	532019	532202	820	-	.	ID="RND-6_FAMILY-23";Tend="1848";Tstart="1674";shortTE="F";uid="3bc42f54-2c3a-4c77-9664-314dcf6fe0ae"
NW_007377461.1	RepeatMasker	DNA/TcMar-Mariner	366712	367125	1932	-	.	ID="RND-6_FAMILY-2933";Tend="612";Tstart="182";shortTE="F";uid="ae18bcf6-8a0e-4707-aaac-62a711efd1af"
NW_007377461.1	RepeatMasker	Unknown	347473	347577	742	-	.	ID="RND-1_FAMILY-122";Tend="1049";Tstart="959";shortTE="F";uid="d1a89169-7ec8-4e98-8a46-84769abb4ffd"
NW_007377461.1	RepeatMasker	Unknown	272231	272430	1716	-	.	ID="RND-1_FAMILY-65";Tend="1134";Tstart="920";shortTE="F";uid="63893d1d-cc30-413f-b9a4-78aa88765b66"
NW_007377461.1	RepeatMasker	Unknown	439054	439162	936	-	.	ID="RND-1_FAMILY-385";Tend="1264";Tstart="1156";shortTE="F";uid="26b2011b-2101-4547-b640-732e279864fc"
NW_007377461.1	RepeatMasker	Unknown	457278	457408	967	-	.	ID="RND-1_FAMILY-70";Tend="1041";Tstart="917";shortTE="F";uid="26d845f1-f796-46e7-98d5-77b0f0a7433e"
NW_007377461.1	RepeatMasker	SINE/tRNA-Deu	446206	446328	468	-	.	ID="RND-1_FAMILY-54";Tend="1070";Tstart="947";shortTE="F";uid="88981367-2249-4fde-a3b6-6231496b74dc"
NW_007377461.1	RepeatMasker	SINE/ID	423468	423681	1451	-	.	ID="RND-1_FAMILY-5";Tend="1759";Tstart="1537";shortTE="F";uid="9dd85e07-dac5-4e5f-96b9-b0527d70098a"
NW_007377461.1	RepeatMasker	Unknown	216254	216393	1101	-	.	ID="RND-1_FAMILY-93";Tend="972";Tstart="833";shortTE="F";uid="7353da1b-8f4a-4073-b711-574833918db8"
NW_007377461.1	RepeatMasker	Unknown	103805	103924	854	-	.	ID="RND-1_FAMILY-295";Tend="878";Tstart="761";shortTE="F";uid="a9582df1-1510-490d-9c76-687a5abeac90"
NW_007377461.1	RepeatMasker	Unknown	79206	79650	3185	-	.	ID="RND-5_FAMILY-2144";Tend="1312";Tstart="903";shortTE="F";uid="4213496d-7320-4f34-8f38-7d6d2d711d67"
NW_007377461.1	RepeatMasker	Unknown	343199	343381	642	-	.	ID="RND-1_FAMILY-31";Tend="1670";Tstart="1483";shortTE="F";uid="7aa8a38b-c29c-4e04-bc6a-b303f38c06a7"
NW_007377461.1	RepeatMasker	Unknown	78935	79205	2315	-	.	ID="RND-5_FAMILY-3163";Tend="1389";Tstart="1120";shortTE="F";uid="54fa46b9-f3e3-44c6-8716-24bc4e2791ac"
NW_007377461.1	RepeatMasker	LINE/I	402409	402551	448	-	.	ID="RND-5_FAMILY-2097";Tend="1272";Tstart="1162";shortTE="F";uid="f74e56bd-c76c-4b3b-b858-2333e74287b4"
NW_007377461.1	RepeatMasker	SINE/ID	312839	312969	596	-	.	ID="RND-1_FAMILY-5";Tend="1683";Tstart="1438";shortTE="F";uid="d23b588d-fee8-4e9a-a133-436b48f10b74"
NW_007377461.1	RepeatMasker	SINE/ID	294015	294285	579	-	.	ID="RND-1_FAMILY-5";TEgroup="ctg_22%7CRND-1_FAMILY-5%7C1";Tend="1618";Tstart="1491";shortTE="T";uid="6b0efdf9-3fe0-422a-8287-a351880a042d"
NW_007377461.1	RepeatMasker	Unknown	106486	106840	3105	-	.	ID="RND-5_FAMILY-5438";Tend="1009";Tstart="655";shortTE="F";uid="402ee74d-b81e-4586-914c-41842201c329"
NW_007377461.1	RepeatMasker	Unknown	210949	211704	6488	-	.	ID="RND-4_FAMILY-343";Tend="1352";Tstart="597";shortTE="F";uid="5243a087-a3e1-483e-a6b2-680efeffbb16"
NW_007377461.1	RepeatMasker	Unknown	300203	300464	891	-	.	ID="RND-1_FAMILY-70";TEgroup="ctg_22%7CRND-1_FAMILY-70%7C1";Tend="1045";Tstart="916";shortTE="F";uid="8347046e-193f-4cd1-8454-942d936b1e27"
NW_007377461.1	RepeatMasker	DNA/Academ-1	257751	257943	479	-	.	ID="RND-1_FAMILY-834";TEgroup="ctg_22%7CRND-1_FAMILY-834%7C1";Tend="1330";Tstart="1208";shortTE="T";uid="afeea321-2143-4014-b4de-3f46806e39f8"
NW_007377461.1	RepeatMasker	Unknown	100266	100381	675	-	.	ID="RND-1_FAMILY-48";Tend="793";Tstart="693";shortTE="F";uid="6816ea70-1ee5-48ae-94ec-04df9a75f861"
NW_007377461.1	RepeatMasker	Unknown	158776	158906	512	-	.	ID="RND-1_FAMILY-314";Tend="1462";Tstart="1331";shortTE="F";uid="d92df038-e255-46ba-8d44-4cbc307315f9"
NW_007377461.1	RepeatMasker	SINE/B4	118196	118383	1346	-	.	ID="RND-2_FAMILY-91";Tend="1050";Tstart="866";shortTE="F";uid="1bad452f-5b3d-4f90-8b5f-016cbbaa6d23"
NW_007377461.1	RepeatMasker	LINE/RTE-BovB	483468	483608	620	-	.	ID="RND-6_FAMILY-4645";Tend="853";Tstart="709";shortTE="F";uid="5414db1d-869a-40b6-8c33-530cc6b5a539"
NW_007377461.1	RepeatMasker	Unknown	304671	304784	869	-	.	ID="RND-1_FAMILY-487";Tend="834";Tstart="721";shortTE="F";uid="25ff215c-b0cd-4cc5-b77e-06ea2c43e410"
NW_007377461.1	RepeatMasker	SINE/ID	69587	69762	605	-	.	ID="RND-1_FAMILY-5";Tend="1760";Tstart="1570";shortTE="F";uid="4da643a4-d92a-4954-b58c-e4a7593b13aa"
NW_007377461.1	RepeatMasker	Unknown	288663	288796	937	-	.	ID="RND-1_FAMILY-129";Tend="1399";Tstart="1156";shortTE="F";uid="4dc1daf4-6b73-453b-905c-3e59fca4c225"
NW_007377461.1	RepeatMasker	SINE/ID	63436	63626	1605	-	.	ID="RND-1_FAMILY-4";Tend="1814";Tstart="1438";shortTE="F";uid="3b0dda34-16b3-4b6d-8f7a-e667e7f00fbb"
NW_007377461.1	RepeatMasker	DNA/hAT-hATm	83343	83577	1308	-	.	ID="RND-6_FAMILY-23";Tend="1926";Tstart="1689";shortTE="F";uid="dfb0675f-6f60-42a3-ac5a-1e1028c6f2c2"
NW_007377461.1	RepeatMasker	SINE/ID	23834	24021	731	-	.	ID="RND-1_FAMILY-5";Tend="1759";Tstart="1569";shortTE="F";uid="4c736ff4-4b2b-4787-b78e-b1678e113940"
NW_007377461.1	RepeatMasker	Satellite	165465	165738	2100	-	.	ID="RND-1_FAMILY-674";Tend="904";Tstart="638";shortTE="F";uid="cdd0bca1-befb-4839-93d4-0ad0a5a01277"
NW_007377461.1	RepeatMasker	Satellite	226392	226510	474	-	.	ID="RND-6_FAMILY-18571";Tend="605";Tstart="488";shortTE="F";uid="a566b475-3400-4f75-aabf-f77c4b24d580"
NW_007377461.1	RepeatMasker	Unknown	63743	63853	545	-	.	ID="RND-1_FAMILY-0";Tend="437";Tstart="321";shortTE="F";uid="c937ed23-4a6c-4d2d-b5f8-4ba544b53937"
NW_007377461.1	RepeatMasker	Unknown	268447	268588	1103	-	.	ID="RND-1_FAMILY-94";Tend="1281";Tstart="1140";shortTE="F";uid="c75ca7c4-dcad-4d10-bc50-9506e5646093"
NW_007377461.1	RepeatMasker	Unknown	308227	308354	1082	-	.	ID="RND-1_FAMILY-176";Tend="1642";Tstart="1515";shortTE="F";uid="8c984f5c-85e1-45f5-94b4-f0330c4d53a2"
NW_007377461.1	RepeatMasker	LINE/RTE-BovB	368860	369062	1744	-	.	ID="RND-6_FAMILY-4311";Tend="603";Tstart="401";shortTE="F";uid="2cf94edb-813b-414d-9579-5253d774b683"
NW_007377461.1	RepeatMasker	SINE/tRNA-Deu	479777	479883	485	-	.	ID="RND-1_FAMILY-835";Tend="821";Tstart="718";shortTE="F";uid="b55d02b0-4f66-4c6f-b865-7668d71965a0"
NW_007377461.1	RepeatMasker	SINE/5S	356935	357260	615	-	.	ID="RND-1_FAMILY-103";Tend="740";Tstart="370";shortTE="F";uid="db08cdc4-0288-4566-8612-7ebfdaeaf10f"
NW_007377461.1	RepeatMasker	SINE/ID	154648	154977	2177	-	.	ID="RND-1_FAMILY-5";Tend="1752";Tstart="1506";shortTE="F";uid="03155b89-0c3b-463c-8df7-f32fc110ac8e"
NW_007377461.1	RepeatMasker	Unknown	43256	43393	791	-	.	ID="RND-1_FAMILY-253";Tend="947";Tstart="822";shortTE="F";uid="6bbec16c-abea-4553-8a36-0e2e047afbb0"
NW_007377461.1	RepeatMasker	Unknown	524168	524282	582	-	.	ID="RND-1_FAMILY-80";Tend="1026";Tstart="915";shortTE="F";uid="dc52667c-d9db-4fb1-8c69-20f5e84fe63b"
NW_007377461.1	RepeatMasker	Unknown	31832	32108	1557	-	.	ID="RND-5_FAMILY-1633";Tend="1320";Tstart="1053";shortTE="F";uid="3d3281e5-cc03-47cc-a9e1-c3d848a5712c"
NW_007377461.1	RepeatMasker	LINE/RTE-BovB	491302	491442	556	-	.	ID="RND-6_FAMILY-4645";Tend="853";Tstart="709";shortTE="F";uid="43657912-403c-4f8d-bce6-f061bcf7b80a"
NW_007377461.1	RepeatMasker	LTR/Gypsy	70723	70882	943	-	.	ID="RND-6_FAMILY-7101";Tend="972";Tstart="814";shortTE="F";uid="c9eaa66f-5919-4c54-8013-351b122a50e4"
NW_007377461.1	RepeatMasker	Unknown	290859	291209	1710	-	.	ID="RND-1_FAMILY-133";TEgroup="ctg_22%7CRND-1_FAMILY-133%7C1";Tend="1104";Tstart="900";shortTE="F";uid="503f3d4a-ab94-400a-ae89-53e3a8283194"
NW_007377461.1	RepeatMasker	Unknown	113603	113742	1173	-	.	ID="RND-5_FAMILY-5438";Tend="1009";Tstart="870";shortTE="F";uid="dee4ebcf-ce21-446e-8b57-25b9c49d09b3"
NW_007377461.1	RepeatMasker	Unknown	301960	302073	855	-	.	ID="RND-1_FAMILY-487";Tend="834";Tstart="721";shortTE="F";uid="2c58ef2f-632f-419b-8ba3-751e5729b44b"
NW_007377461.1	RepeatMasker	Unknown	37403	37529	841	-	.	ID="RND-1_FAMILY-70";Tend="1040";Tstart="911";shortTE="F";uid="65c49b23-54a0-4085-b271-83c1e4bae5dd"
NW_007377461.1	RepeatMasker	Unknown	465195	465315	760	-	.	ID="RND-1_FAMILY-48";Tend="858";Tstart="739";shortTE="F";uid="1c43d0ad-3afe-4a28-a4aa-c8c2392e3c69"
NW_007377461.1	RepeatMasker	Unknown	206559	206743	514	-	.	ID="RND-1_FAMILY-166";TEgroup="ctg_22%7CRND-1_FAMILY-166%7C2";Tend="943";Tstart="844";shortTE="F";uid="848fc721-9f80-4b4d-baf7-597524564050"
NW_007377461.1	RepeatMasker	SINE/tRNA-RTE	108830	108944	467	-	.	ID="RND-1_FAMILY-79";Tend="1110";Tstart="993";shortTE="F";uid="32e64c8f-f6cb-4634-bcf1-d241915e772a"
NW_007377461.1	RepeatMasker	SINE/tRNA-Meta	335285	335445	1263	-	.	ID="RND-1_FAMILY-97";Tend="994";Tstart="834";shortTE="F";uid="2b55c0cb-2032-490a-895d-64125cd07e0a"
NW_007377461.1	RepeatMasker	RC/Helitron	157666	157966	2449	-	.	ID="RND-1_FAMILY-570";Tend="1269";Tstart="969";shortTE="F";uid="e7620b63-ab35-467e-a6e0-6cd8988bfa94"
NW_007377461.1	RepeatMasker	Unknown	379451	379590	808	-	.	ID="RND-1_FAMILY-311";Tend="5004";Tstart="4862";shortTE="F";uid="a6861fa9-5b4a-4986-b5a0-0ee8281ceb55"
NW_007377461.1	RepeatMasker	DNA/PIF-Harbinger	58809	59063	754	-	.	ID="RND-1_FAMILY-258";TEgroup="ctg_22%7CRND-1_FAMILY-258%7C1";Tend="797";Tstart="524";shortTE="F";uid="7f3018b6-4f97-46d1-bf4b-e8fcf58defda"
NW_007377461.1	RepeatMasker	Unknown	314062	314171	559	-	.	ID="RND-1_FAMILY-31";Tend="1608";Tstart="1489";shortTE="F";uid="fbc73eff-3f6f-42d1-9c84-894a995a1892"
NW_007377461.1	RepeatMasker	Unknown	12711	12841	633	-	.	ID="RND-1_FAMILY-70";Tend="1041";Tstart="924";shortTE="F";uid="c3994ad7-4d10-4b7a-a0e1-49031d14ff4c"
NW_007377461.1	RepeatMasker	DNA/TcMar-Tc1	508897	509493	3944	-	.	ID="RND-1_FAMILY-627";Tend="1440";Tstart="825";shortTE="F";uid="39084466-4571-4492-a068-6cbf47ecb1be"
NW_007377461.1	RepeatMasker	SINE/ID	409372	409505	582	-	.	ID="RND-1_FAMILY-3";Tend="1004";Tstart="855";shortTE="F";uid="d9699b03-0070-41c1-b51c-9e1025d4a2d9"
NW_007377461.1	RepeatMasker	Unknown	310447	310814	1575	-	.	ID="RND-1_FAMILY-133";TEgroup="ctg_22%7CRND-1_FAMILY-133%7C2";Tend="1103";Tstart="900";shortTE="F";uid="98122b3a-1bc7-4096-9850-593aa0bdda0a"
NW_007377461.1	RepeatMasker	LINE/L1	271464	271639	1027	-	.	ID="RND-5_FAMILY-2997";Tend="171";Tstart="24";shortTE="F";uid="48563c5d-b0d7-4ce0-be0c-530574be9a39"
NW_007377461.1	RepeatMasker	LINE/L1-Tx1	416866	417184	1436	-	.	ID="RND-4_FAMILY-112";Tend="1798";Tstart="1440";shortTE="F";uid="431ebcf0-c357-492e-8117-271ae2e675b2"
NW_007377461.1	RepeatMasker	Unknown	86503	86714	1024	-	.	ID="RND-1_FAMILY-96";Tend="1347";Tstart="1129";shortTE="F";uid="883fc97e-997c-49e3-9f34-9d8f76a1527f"
NW_007377461.1	RepeatMasker	SINE/ID	521900	522625	976	-	.	ID="RND-1_FAMILY-4";Tend="1657";Tstart="991";shortTE="F";uid="12a91978-5c0f-4667-b6d2-3ed3652c5f55"
NW_007377461.1	RepeatMasker	Unknown	349419	349740	1556	-	.	ID="RND-1_FAMILY-371";Tend="601";Tstart="360";shortTE="F";uid="bc7e199a-b435-4d64-808b-0adde8b17b7a"
NW_007377461.1	RepeatMasker	Unknown	65450	65617	1467	-	.	ID="RND-1_FAMILY-243";Tend="936";Tstart="770";shortTE="F";uid="91df3136-58d7-46cc-b411-82dacc8f19cd"
NW_007377461.1	RepeatMasker	Unknown	291311	291521	732	-	.	ID="RND-6_FAMILY-55917";Tend="313";Tstart="100";shortTE="F";uid="8699ba53-dd90-457d-a9c8-ae9a2c1fbd91"
NW_007377461.1	RepeatMasker	Unknown	214837	214993	1319	-	.	ID="RND-1_FAMILY-93";Tend="1411";Tstart="1255";shortTE="F";uid="495001e1-ec9f-4a1d-a4c0-36e7feb5912a"
NW_007377461.1	RepeatMasker	Unknown	73340	73557	1156	-	.	ID="RND-1_FAMILY-227";Tend="1153";Tstart="893";shortTE="F";uid="0272e4a7-d657-47c9-b150-b9d3e0e0394c"
NW_007377461.1	RepeatMasker	Unknown	163763	163972	1559	-	.	ID="RND-1_FAMILY-129";Tend="1409";Tstart="1195";shortTE="F";uid="55a62939-9146-40c2-8b0a-96c89baa3a82"
NW_007377461.1	RepeatMasker	Unknown	217922	218123	1807	-	.	ID="RND-1_FAMILY-133";Tend="1103";Tstart="902";shortTE="F";uid="9d50f153-df4b-44d5-979d-f41920dbc8b4"
NW_007377461.1	RepeatMasker	Unknown	252186	252317	622	-	.	ID="RND-1_FAMILY-191";Tend="891";Tstart="739";shortTE="F";uid="f2a887c6-283e-4e12-8356-b7104605b55d"
NW_007377461.1	RepeatMasker	Unknown	293478	293643	1011	-	.	ID="RND-5_FAMILY-687";Tend="155";Tstart="1";shortTE="F";uid="667b7c36-9632-4076-ae90-c5063bf8528a"
NW_007377461.1	RepeatMasker	RC/Helitron	11346	11516	639	-	.	ID="HELITRON-N19_LMI";Tend="1106";Tstart="976";shortTE="F";uid="5af96e67-7a38-4727-b671-0b53be488126"
NW_007377461.1	RepeatMasker	SINE/ID	408874	409336	904	-	.	ID="RND-1_FAMILY-3";TEgroup="ctg_22%7CRND-1_FAMILY-3%7C1";Tend="1134";Tstart="855";shortTE="F";uid="ce08741f-5dc6-42c9-b4a1-e493ddcae345"
NW_007377461.1	RepeatMasker	SINE/tRNA-Deu	86189	86306	763	-	.	ID="RND-1_FAMILY-54";Tend="1058";Tstart="931";shortTE="F";uid="bd314dab-7df6-49fb-ae40-fa16161c0958"
NW_007377461.1	RepeatMasker	Unknown	133908	134010	723	-	.	ID="RND-6_FAMILY-47864";Tend="1906";Tstart="1805";shortTE="F";uid="da926cc7-854a-48a1-b407-ea360b9d2dca"
NW_007377461.1	RepeatMasker	DNA/PIF-Harbinger	320404	320557	649	-	.	ID="RND-5_FAMILY-1762";Tend="1562";Tstart="1419";shortTE="F";uid="f45cef5f-9b20-4ab4-8cd7-08b701afda7b"
NW_007377461.1	RepeatMasker	SINE/ID	385320	385462	509	-	.	ID="RND-1_FAMILY-13";Tend="1856";Tstart="1737";shortTE="F";uid="ec035bef-4729-424e-8d5f-f4d592b7171e"
NW_007377461.1	RepeatMasker	Unknown	300717	301065	2508	-	.	ID="RND-5_FAMILY-2144";Tend="1352";Tstart="1005";shortTE="F";uid="bfd6fafe-3004-49f7-9bcc-174c41c451c3"
NW_007377461.1	RepeatMasker	Unknown	308579	308961	2867	-	.	ID="RND-1_FAMILY-176";Tend="1642";Tstart="1258";shortTE="F";uid="da34044e-70e7-476d-9454-3f748db152be"
NW_007377461.1	RepeatMasker	SINE/tRNA-RTE	48579	48681	770	-	.	ID="RND-5_FAMILY-620";Tend="1227";Tstart="1117";shortTE="F";uid="67833a45-7755-43e4-983f-aae923cac165"
NW_007377461.1	RepeatMasker	Unknown	426882	427001	555	-	.	ID="RND-1_FAMILY-107";Tend="384";Tstart="254";shortTE="F";uid="78cffd96-d2e8-44f7-aea4-b754a94b3dfb"
NW_007377659.1	RepeatMasker	Unknown	317291	317578	1887	+	.	ID="RND-6_FAMILY-30900";Tend="1065";Tstart="813";shortTE="F";uid="eb2fd4ea-a570-456c-b547-331386a312c4"
NW_007377659.1	RepeatMasker	DNA/MULE-MuDR	228414	228541	961	+	.	ID="RND-6_FAMILY-4114";Tend="295";Tstart="160";shortTE="F";uid="58262c97-7f1c-48c1-bf58-a74b730e2ff4"
NW_007377659.1	RepeatMasker	Unknown	221451	221596	682	+	.	ID="RND-6_FAMILY-42669";Tend="754";Tstart="606";shortTE="F";uid="45b24f7f-21e7-48d3-abf0-87f96a4bdc28"
NW_007377659.1	RepeatMasker	Unknown	272744	272993	2040	+	.	ID="RND-1_FAMILY-620";Tend="1488";Tstart="1239";shortTE="F";uid="7dcdb24b-02a8-4e2d-9760-0ab45590a6bf"
NW_007377659.1	RepeatMasker	RC/Helitron	174947	175081	435	+	.	ID="RND-1_FAMILY-442";Tend="1802";Tstart="1686";shortTE="F";uid="1280fed1-037c-4b82-b236-c869d364a5dd"
NW_007377659.1	RepeatMasker	Unknown	175975	176078	587	+	.	ID="RND-1_FAMILY-459";Tend="749";Tstart="631";shortTE="F";uid="5ab71657-f1ab-48ea-ab71-3c5b502dea9b"
NW_007377659.1	RepeatMasker	LINE/Penelope	371332	371501	429	+	.	ID="RND-6_FAMILY-1904";Tend="1180";Tstart="1016";shortTE="F";uid="ecdbaf40-caa1-4293-b119-c0ccc89cf683"
NW_007377659.1	RepeatMasker	SINE/tRNA-RTE	269335	269483	998	+	.	ID="RND-6_FAMILY-31686";Tend="1277";Tstart="1132";shortTE="F";uid="6eeb5458-38af-48d6-8d8c-fd920d2f8bd4"
NW_007377659.1	RepeatMasker	DNA/hAT-Blackjack	342154	342270	484	+	.	ID="RND-1_FAMILY-727";Tend="1415";Tstart="1301";shortTE="F";uid="f62442c2-bdba-4fa6-b6ad-31b79e0816ac"
NW_007377659.1	RepeatMasker	Unknown	215867	216086	1000	+	.	ID="RND-1_FAMILY-195";Tend="1170";Tstart="1000";shortTE="F";uid="91c6a194-0424-4a8d-9260-1f7f70386a4a"
NW_007377659.1	RepeatMasker	Unknown	136969	137109	665	+	.	ID="RND-6_FAMILY-10325";Tend="197";Tstart="44";shortTE="F";uid="81256262-be2e-4682-b385-927b0aa4e962"
NW_007377659.1	RepeatMasker	SINE/5S	227414	227636	812	+	.	ID="RND-1_FAMILY-103";Tend="903";Tstart="662";shortTE="F";uid="c0533697-2640-45be-b90f-100a8e45cd8c"
NW_007377659.1	RepeatMasker	SINE/ID	333551	333715	445	+	.	ID="RND-1_FAMILY-4";Tend="902";Tstart="697";shortTE="F";uid="e3e3da52-d806-45d2-aee7-88d6dea544c0"
NW_007377659.1	RepeatMasker	SINE/ID	113001	113199	703	+	.	ID="RND-1_FAMILY-4";Tend="947";Tstart="748";shortTE="F";uid="a3d1faa5-60ff-4a69-bb72-1c1ce7232a40"
NW_007377659.1	RepeatMasker	SINE/5S	344110	344315	1258	+	.	ID="RND-1_FAMILY-103";Tend="903";Tstart="692";shortTE="F";uid="a714fb6c-8505-4abe-9f0f-fbae33f2733d"
NW_007377659.1	RepeatMasker	SINE/ID	178247	178988	6663	+	.	ID="RND-1_FAMILY-5";Tend="1752";Tstart="1018";shortTE="F";uid="38c7ea36-2d05-4204-aac1-a30aa11e488f"
NW_007377659.1	RepeatMasker	LINE/L1	364972	365094	779	+	.	ID="RND-6_FAMILY-36073";Tend="781";Tstart="656";shortTE="F";uid="0e9c8872-2424-45f6-83d2-4bbf91341d9b"
NW_007377659.1	RepeatMasker	LTR/Gypsy	36383	36566	773	+	.	ID="RND-1_FAMILY-60";Tend="1202";Tstart="986";shortTE="F";uid="85dc233c-fef7-451a-ac72-1bfe25c455ac"
NW_007377659.1	RepeatMasker	Unknown	14540	14791	938	+	.	ID="RND-6_FAMILY-2666";Tend="1735";Tstart="1489";shortTE="F";uid="18668c3c-f3fe-419f-b0a2-e36b8e269b45"
NW_007377659.1	RepeatMasker	Unknown	186369	186574	1327	+	.	ID="RND-5_FAMILY-3298";Tend="1119";Tstart="883";shortTE="F";uid="9f7448f1-8c09-4a4c-9bd4-4984c73d698c"
NW_007377659.1	RepeatMasker	RC/Helitron	205327	205607	1155	+	.	ID="RND-1_FAMILY-305";Tend="1606";Tstart="1350";shortTE="F";uid="5ed0f287-ed42-490b-bdf4-d8beec16e459"
NW_007377659.1	RepeatMasker	SINE/tRNA-RTE	36557	36783	2045	+	.	ID="RND-1_FAMILY-100";Tend="962";Tstart="736";shortTE="F";uid="3ce60f4d-8ff6-406e-ba6f-2fd30257808d"
NW_007377659.1	RepeatMasker	Satellite	352299	352570	419	+	.	ID="RND-1_FAMILY-51";TEgroup="ctg_220%7CRND-1_FAMILY-51%7C1";Tend="1017";Tstart="788";shortTE="F";uid="7e2d58a0-39d1-4d36-bd11-3bdf95d55849"
NW_007377659.1	RepeatMasker	RC/Helitron	276100	276768	3994	+	.	ID="RND-1_FAMILY-305";Tend="1643";Tstart="1145";shortTE="F";uid="d4266d0f-f3ce-4a8d-b683-ba4703df86a4"
NW_007377659.1	RepeatMasker	Unknown	39839	40874	2602	+	.	ID="RND-6_FAMILY-29386";Tend="1739";Tstart="739";shortTE="F";uid="c79e0ba3-8de3-4026-8ea2-3770992ef6b6"
NW_007377659.1	RepeatMasker	Unknown	280233	280366	518	+	.	ID="RND-1_FAMILY-31";Tend="1608";Tstart="1484";shortTE="F";uid="a1a08b7b-d72a-4907-8dc6-28340f349ad6"
NW_007377659.1	RepeatMasker	DNA/TcMar-Tc1	242935	243107	997	+	.	ID="RND-1_FAMILY-436";Tend="776";Tstart="617";shortTE="F";uid="3ca463ce-859a-4351-af90-ab47c0c50a5a"
NW_007377659.1	RepeatMasker	Unknown	96909	97097	591	+	.	ID="RND-1_FAMILY-69";Tend="901";Tstart="734";shortTE="F";uid="cabb9759-0912-4fc6-8c30-96bbc0d3b6b5"
NW_007377659.1	RepeatMasker	Unknown	173028	173323	1505	+	.	ID="RND-1_FAMILY-0";Tend="612";Tstart="335";shortTE="F";uid="be4b74ff-c0ec-4d9b-9570-4588e3c6737c"
NW_007377659.1	RepeatMasker	Unknown	163351	163519	796	+	.	ID="RND-5_FAMILY-8766";Tend="1149";Tstart="938";shortTE="F";uid="dfac6aa3-ca03-417b-8f22-811c046a2032"
NW_007377659.1	RepeatMasker	SINE/tRNA-RTE	109283	109512	1384	+	.	ID="RND-6_FAMILY-31686";Tend="1273";Tstart="1058";shortTE="F";uid="029d5e49-b56e-41f9-9907-5c975f93cb19"
NW_007377659.1	RepeatMasker	DNA/P	304658	304765	659	+	.	ID="RND-5_FAMILY-7514";Tend="1225";Tstart="1116";shortTE="F";uid="ece2e501-5f92-4a75-a68b-65812a85f033"
NW_007377659.1	RepeatMasker	SINE/tRNA-RTE	142467	142637	782	+	.	ID="RND-6_FAMILY-31686";Tend="1174";Tstart="979";shortTE="F";uid="e7edf671-0363-4ac1-892b-e4d6e64278ac"
NW_007377659.1	RepeatMasker	Unknown	170469	170631	516	+	.	ID="RND-1_FAMILY-394";Tend="2354";Tstart="2202";shortTE="F";uid="fa5e276a-2786-46e7-9e77-d7328e1ff55d"
NW_007377659.1	RepeatMasker	LINE/L2	241311	241451	809	+	.	ID="RND-6_FAMILY-697";Tend="1360";Tstart="1231";shortTE="F";uid="26738f0c-681d-4caa-af89-23bd9812d719"
NW_007377659.1	RepeatMasker	LINE/RTE-BovB	124426	124788	1624	+	.	ID="RND-1_FAMILY-159";Tend="951";Tstart="467";shortTE="F";uid="cc99ec32-1b68-49ee-a178-6bef0cedae5b"
NW_007377659.1	RepeatMasker	Unknown	187227	187340	775	+	.	ID="RND-1_FAMILY-69";Tend="904";Tstart="787";shortTE="F";uid="8dcf0766-6c35-4557-b243-3a82c23c4945"
NW_007377659.1	RepeatMasker	Unknown	181761	181892	743	+	.	ID="RND-6_FAMILY-8012";Tend="487";Tstart="364";shortTE="F";uid="477ee949-ab46-44dd-9579-9476de23156d"
NW_007377659.1	RepeatMasker	Unknown	18392	18503	749	+	.	ID="RND-1_FAMILY-0";Tend="450";Tstart="339";shortTE="F";uid="c9c8de6c-3cab-4819-a736-c368d955713b"
NW_007377659.1	RepeatMasker	SINE/tRNA-RTE	67387	67514	875	+	.	ID="RND-5_FAMILY-620";Tend="1039";Tstart="898";shortTE="F";uid="c72a3fb8-abf5-4950-8548-e515b68b30e8"
NW_007377659.1	RepeatMasker	SINE/tRNA-RTE	125522	125665	1158	+	.	ID="RND-1_FAMILY-100";Tend="879";Tstart="736";shortTE="F";uid="05ccb1b5-828a-4023-923b-a70beca9bfe9"
NW_007377659.1	RepeatMasker	Unknown	60003	60115	913	+	.	ID="RND-1_FAMILY-844";Tend="1083";Tstart="971";shortTE="F";uid="fdccd1ab-a8ee-4eab-8577-97f5de546fe4"
NW_007377659.1	RepeatMasker	LTR	86039	86169	781	+	.	ID="RND-6_FAMILY-548";Tend="1082";Tstart="952";shortTE="F";uid="0a4d5ee5-bed9-4a4e-9827-74bcd2720845"
NW_007377659.1	RepeatMasker	LTR/Gypsy	201447	201611	1369	+	.	ID="RND-6_FAMILY-6203";Tend="175";Tstart="12";shortTE="F";uid="a06c451d-923b-4573-8b0f-74d25077b1b1"
NW_007377659.1	RepeatMasker	LINE/RTE-BovB	355911	356071	931	+	.	ID="RND-6_FAMILY-4311";Tend="596";Tstart="436";shortTE="F";uid="e0345fc5-f55a-43de-bed0-0e9f25397332"
NW_007377659.1	RepeatMasker	LINE/RTE-BovB	303283	303627	632	+	.	ID="RND-1_FAMILY-593";TEgroup="ctg_220%7CRND-1_FAMILY-593%7C1";Tend="774";Tstart="592";shortTE="T";uid="385f992f-96d0-4fa2-af9c-9bee6e47a160"
NW_007377659.1	RepeatMasker	Unknown	322441	322622	1143	+	.	ID="RND-5_FAMILY-5665";Tend="812";Tstart="620";shortTE="F";uid="ee6b128f-81b2-4bbe-b35b-1b5edc1ba96f"
NW_007377659.1	RepeatMasker	Unknown	199783	200160	2999	+	.	ID="RND-5_FAMILY-5246";Tend="1086";Tstart="715";shortTE="F";uid="edbd42b8-60a3-4133-85b9-025af0588428"
NW_007377659.1	RepeatMasker	LINE/L1-Tx1	94686	94856	775	+	.	ID="RND-1_FAMILY-1";Tend="1859";Tstart="1676";shortTE="F";uid="e43103ae-ef8e-4daf-b10e-bb2bf0210eba"
NW_007377659.1	RepeatMasker	Satellite	297112	297234	436	+	.	ID="RND-1_FAMILY-674";Tend="994";Tstart="866";shortTE="F";uid="39a52640-364f-4af8-99a9-210fbc70a9b5"
NW_007377659.1	RepeatMasker	DNA/hAT-hATm	80513	80987	1663	+	.	ID="RND-6_FAMILY-3297";Tend="1120";Tstart="633";shortTE="F";uid="f03486ec-6287-4f3d-a656-bef880affdab"
NW_007377659.1	RepeatMasker	Unknown	229036	229212	1183	+	.	ID="RND-6_FAMILY-8826";Tend="1043";Tstart="822";shortTE="F";uid="91dfa2ad-6412-4da1-beae-fca30cf1076c"
NW_007377659.1	RepeatMasker	Unknown	206120	207079	1894	+	.	ID="RND-1_FAMILY-473";Tend="1433";Tstart="520";shortTE="F";uid="9c2cb2e3-0139-40a8-92ba-04b328d49e9c"
NW_007377659.1	RepeatMasker	Unknown	180006	180548	2697	+	.	ID="RND-1_FAMILY-130";Tend="1560";Tstart="981";shortTE="F";uid="f148c6ef-a953-411a-a40c-53963ec30556"
NW_007377659.1	RepeatMasker	Unknown	29040	29141	789	+	.	ID="RND-1_FAMILY-206";Tend="980";Tstart="878";shortTE="F";uid="1f3c0d5a-799d-41df-b848-53319f64b897"
NW_007377659.1	RepeatMasker	Unknown	28457	28568	817	+	.	ID="RND-1_FAMILY-297";Tend="1115";Tstart="1002";shortTE="F";uid="69c03246-a3e8-4221-89af-bbfc588360e6"
NW_007377659.1	RepeatMasker	SINE/tRNA-RTE	235844	236341	628	+	.	ID="RND-6_FAMILY-31686";TEgroup="ctg_220%7CRND-6_FAMILY-31686%7C3";Tend="1257";Tstart="974";shortTE="T";uid="54e5d910-274f-473f-917c-a4bfba903620"
NW_007377659.1	RepeatMasker	Unknown	204676	204842	1385	+	.	ID="RND-1_FAMILY-31";Tend="1092";Tstart="919";shortTE="F";uid="915fa8ac-dbb7-4255-9156-886862ce12e4"
NW_007377659.1	RepeatMasker	LINE/L1-Tx1	172923	173027	1686	+	.	ID="RND-4_FAMILY-112";Tend="852";Tstart="671";shortTE="F";uid="c6a67055-1e3a-48d2-a3a6-eeccc48aeb96"
NW_007377659.1	RepeatMasker	Unknown	183126	183282	1047	+	.	ID="RND-1_FAMILY-401";Tend="989";Tstart="835";shortTE="F";uid="ca147273-4c54-4a58-a9ac-24c457684208"
NW_007377659.1	RepeatMasker	Unknown	285944	286160	1778	+	.	ID="RND-1_FAMILY-133";Tend="1113";Tstart="896";shortTE="F";uid="16a3681d-9115-4055-ae02-0799420a1905"
NW_007377659.1	RepeatMasker	Unknown	236890	237059	1135	+	.	ID="RND-1_FAMILY-74";Tend="526";Tstart="369";shortTE="F";uid="f3e3cc01-18a0-4cbe-9b11-ccdcda2a2383"
NW_007377659.1	RepeatMasker	Unknown	318408	318563	731	+	.	ID="RND-1_FAMILY-19";Tend="1009";Tstart="849";shortTE="F";uid="0c82c051-0ef8-427e-bcc6-f51b6bd061bc"
NW_007377659.1	RepeatMasker	Unknown	114091	114288	716	+	.	ID="RND-1_FAMILY-815";Tend="999";Tstart="790";shortTE="F";uid="8779bf0f-197c-4ead-8d5b-e52a30c638a5"
NW_007377659.1	RepeatMasker	DNA/Maverick	152714	152825	427	+	.	ID="RND-1_FAMILY-84";Tend="906";Tstart="785";shortTE="F";uid="52f3761d-b603-4e2f-a632-fb7b2ed0aa6b"
NW_007377659.1	RepeatMasker	SINE/ID	107146	107302	741	+	.	ID="RND-1_FAMILY-16";Tend="1062";Tstart="861";shortTE="F";uid="fddd7da1-8879-44cc-b468-f00257609116"
NW_007377659.1	RepeatMasker	Unknown	193969	194087	613	+	.	ID="RND-1_FAMILY-458";Tend="2102";Tstart="1984";shortTE="F";uid="948f821e-a245-40ef-8fd7-da51e13616b7"
NW_007377659.1	RepeatMasker	Unknown	79421	79530	759	+	.	ID="RND-6_FAMILY-1235";Tend="934";Tstart="833";shortTE="F";uid="66a38e0d-7980-4d1b-83ee-a75db0aa8fe9"
NW_007377659.1	RepeatMasker	Unknown	140489	140596	484	+	.	ID="RND-1_FAMILY-82";Tend="433";Tstart="336";shortTE="F";uid="ab387e1d-5fb3-4895-ac55-2371222f9819"
NW_007377659.1	RepeatMasker	Unknown	146113	146326	1758	+	.	ID="RND-1_FAMILY-52";Tend="1142";Tstart="928";shortTE="F";uid="4d09f7c7-ee81-4706-a5ac-54991b285fb6"
NW_007377659.1	RepeatMasker	SINE/tRNA-Core	63478	63640	1438	+	.	ID="RND-6_FAMILY-3547";Tend="1888";Tstart="1725";shortTE="F";uid="7dc23e3f-dfb3-40b2-aba7-b66f67f0796b"
NW_007377659.1	RepeatMasker	RC/Helitron	139618	139752	926	+	.	ID="RND-1_FAMILY-228";Tend="1208";Tstart="1084";shortTE="F";uid="0343b132-33d4-41eb-83e9-cf65c67b4f4d"
NW_007377659.1	RepeatMasker	Unknown	218181	218335	922	+	.	ID="RND-1_FAMILY-166";Tend="941";Tstart="779";shortTE="F";uid="2a4422b7-4136-4ec3-a39e-80474e4c473f"
NW_007377659.1	RepeatMasker	LINE/L2	248001	248141	809	+	.	ID="RND-6_FAMILY-697";Tend="1360";Tstart="1231";shortTE="F";uid="c6f21823-eca4-4487-834a-4c9e1807af15"
NW_007377659.1	RepeatMasker	DNA/TcMar-Tc1	225925	226456	3518	+	.	ID="RND-1_FAMILY-366";Tend="1570";Tstart="1026";shortTE="F";uid="0e1838fe-59ea-4733-bd12-d7a0e85f3760"
NW_007377659.1	RepeatMasker	SINE/tRNA-Meta	310747	310914	667	+	.	ID="RND-1_FAMILY-97";Tend="994";Tstart="823";shortTE="F";uid="543a2ee7-5461-4a57-aac9-9711269bdd16"
NW_007377659.1	RepeatMasker	Unknown	351912	352060	708	+	.	ID="RND-6_FAMILY-1998";TEgroup="ctg_220%7CRND-6_FAMILY-1998%7C1";Tend="862";Tstart="765";shortTE="T";uid="e2b3bd8e-2da2-4a8a-82d0-7ab5f6c362ff"
NW_007377659.1	RepeatMasker	Unknown	140952	141087	425	+	.	ID="RND-5_FAMILY-629";Tend="1399";Tstart="1262";shortTE="F";uid="a6cb6099-66a3-4695-8409-ee211efc07d5"
NW_007377659.1	RepeatMasker	Unknown	198668	198823	1048	+	.	ID="RND-1_FAMILY-401";Tend="989";Tstart="835";shortTE="F";uid="c11e7346-b9f6-4917-a16c-0e31f69044e5"
NW_007377659.1	RepeatMasker	LINE/RTE-BovB	30931	31124	1404	+	.	ID="RND-6_FAMILY-4311";Tend="565";Tstart="374";shortTE="F";uid="6bf4f4ff-06f5-40b7-b8e7-bde636b4ca1b"
NW_007377659.1	RepeatMasker	RC/Helitron	260500	260621	659	+	.	ID="HELITRON-N19_LMI";Tend="1106";Tstart="987";shortTE="F";uid="be343d42-529d-4acb-9064-48ed6b3ee63c"
NW_007377659.1	RepeatMasker	Unknown	365062	365170	835	+	.	ID="RND-1_FAMILY-80";Tend="1031";Tstart="923";shortTE="F";uid="170fd6b7-6a4d-449c-ba4b-36941946d298"
NW_007377659.1	RepeatMasker	Unknown	311428	311648	1888	+	.	ID="RND-1_FAMILY-52";Tend="1143";Tstart="924";shortTE="F";uid="d7754430-aa91-4d20-b741-24876fb8b127"
NW_007377659.1	RepeatMasker	Unknown	194733	194959	1126	+	.	ID="RND-1_FAMILY-133";Tend="1102";Tstart="893";shortTE="F";uid="254e1d85-371c-4c53-b99e-62f6d4dd9e14"
NW_007377659.1	RepeatMasker	SINE/tRNA-RTE	67796	68026	1540	+	.	ID="RND-5_FAMILY-620";Tend="1146";Tstart="898";shortTE="F";uid="85b68167-4b77-4bfb-bceb-5a7708d12c15"
NW_007377659.1	RepeatMasker	Unknown	358480	358584	480	+	.	ID="RND-6_FAMILY-48607";Tend="1246";Tstart="1143";shortTE="F";uid="9481df37-f2c6-4365-a5ab-cb1c83259d5e"
NW_007377659.1	RepeatMasker	SINE/tRNA-Core	86020	86131	536	+	.	ID="RND-1_FAMILY-72";Tend="863";Tstart="753";shortTE="F";uid="f2d05d95-8fec-4291-a52a-7a41c5f8f5f1"
NW_007377659.1	RepeatMasker	LINE/RTE-BovB	168321	168531	1040	+	.	ID="RND-6_FAMILY-4311";Tend="604";Tstart="394";shortTE="F";uid="2db89953-6b09-40fb-93a7-ee4b39b2090c"
NW_007377659.1	RepeatMasker	Unknown	291769	292035	436	+	.	ID="RND-1_FAMILY-24";TEgroup="ctg_220%7CRND-1_FAMILY-24%7C1";Tend="1993";Tstart="1899";shortTE="T";uid="ecae8429-df62-4de3-8239-935b658394a7"
NW_007377659.1	RepeatMasker	Unknown	143534	143742	1224	+	.	ID="RND-5_FAMILY-8766";Tend="1143";Tstart="936";shortTE="F";uid="ca1a2cae-fb30-4c8a-92f1-46135ea44957"
NW_007377659.1	RepeatMasker	RC/Helitron	81438	81803	1775	+	.	ID="RND-1_FAMILY-305";Tend="1636";Tstart="1308";shortTE="F";uid="f03eb6f6-ed60-40c0-8b7a-be04eb01704c"
NW_007377659.1	RepeatMasker	Unknown	253250	253372	620	+	.	ID="RND-1_FAMILY-132";Tend="2158";Tstart="2039";shortTE="F";uid="31fe09c3-32c4-4ff0-90f5-c7486250ca52"
NW_007377659.1	RepeatMasker	Unknown	364776	365063	918	+	.	ID="RND-1_FAMILY-80";TEgroup="ctg_220%7CRND-1_FAMILY-80%7C1";Tend="1051";Tstart="916";shortTE="F";uid="3772f038-104c-47cf-812d-127f94ed145d"
NW_007377659.1	RepeatMasker	DNA/hAT-hATm	104643	104868	1261	+	.	ID="RND-6_FAMILY-23";Tend="1896";Tstart="1675";shortTE="F";uid="d6d41143-8d57-4153-90c5-1d1e8e4e2321"
NW_007377659.1	RepeatMasker	Unknown	367352	367562	1032	+	.	ID="RND-1_FAMILY-166";Tend="941";Tstart="776";shortTE="F";uid="9e0f3638-c8dc-4797-8c4a-25b347e87963"
NW_007377659.1	RepeatMasker	SINE/ID	137716	137913	1338	+	.	ID="RND-1_FAMILY-16";Tend="1079";Tstart="866";shortTE="F";uid="00ad6754-2d30-4207-af97-f6238b11eb0c"
NW_007377659.1	RepeatMasker	SINE/tRNA-RTE	39330	39560	832	+	.	ID="RND-5_FAMILY-620";Tend="1301";Tstart="1017";shortTE="F";uid="fe15e3e2-4ffd-40d8-81d2-a2953092cc37"
NW_007377659.1	RepeatMasker	Unknown	193419	193537	610	+	.	ID="RND-1_FAMILY-458";Tend="2102";Tstart="1984";shortTE="F";uid="fa4ea456-4b2d-45b4-a9f7-474f77a33f1e"
NW_007377659.1	RepeatMasker	SINE/tRNA-RTE	147782	147889	650	+	.	ID="RND-6_FAMILY-12848";Tend="992";Tstart="890";shortTE="F";uid="f535a0fc-6963-406e-bf23-4322aa5cdf6f"
NW_007377659.1	RepeatMasker	DNA/hAT-hATm	148416	148756	1008	+	.	ID="RND-6_FAMILY-23";Tend="979";Tstart="610";shortTE="F";uid="ed349e74-4dce-4606-ae0c-24aeedc60cd7"
```
