## Supplementary material for "Transposon accumulation at xenobiotic gene family loci: a comparative genomic analysis in aphids": Sup_File_S2: diaphorinaCitri_GCF_000475195.1.filteredRepeats.gff (part 24 of 63)

```
NW_007377659.1	RepeatMasker	Unknown	187079	187182	587	+	.	ID="RND-1_FAMILY-459";Tend="749";Tstart="631";shortTE="F";uid="76221d59-0c17-4dda-9fcf-3941e2b0b64d"
NW_007377659.1	RepeatMasker	SINE/ID	165346	165557	1400	+	.	ID="RND-1_FAMILY-16";Tend="1078";Tstart="866";shortTE="F";uid="d869bebd-35c6-486c-89a6-78bb169ce4e6"
NW_007377659.1	RepeatMasker	DNA	124046	124335	1298	+	.	ID="RND-1_FAMILY-108";Tend="1852";Tstart="1556";shortTE="F";uid="1e8da4c6-e2b6-4561-92d2-d980f1d7b7a7"
NW_007377659.1	RepeatMasker	SINE/ID	100929	101139	1501	+	.	ID="RND-1_FAMILY-5";Tend="1729";Tstart="1525";shortTE="F";uid="ca525493-5404-41eb-b8ae-d5fdcd0e14ba"
NW_007377659.1	RepeatMasker	Unknown	222029	223009	1693	+	.	ID="RND-1_FAMILY-473";Tend="1449";Tstart="520";shortTE="F";uid="76e50431-1e01-48ce-b2a3-e8a9b2fc3388"
NW_007377659.1	RepeatMasker	Unknown	304626	304728	625	+	.	ID="RND-1_FAMILY-127";Tend="1045";Tstart="939";shortTE="F";uid="39a58880-9d38-409d-9491-7451c566173b"
NW_007377659.1	RepeatMasker	RC/Helitron	211799	212125	2392	+	.	ID="RND-5_FAMILY-3149";Tend="1125";Tstart="820";shortTE="F";uid="a400274b-91ee-43a5-ab13-e3b85bd2d319"
NW_007377659.1	RepeatMasker	LTR	26939	27080	772	+	.	ID="RND-6_FAMILY-548";Tend="1110";Tstart="961";shortTE="F";uid="80ff32ca-428f-46c7-8162-42b6206429c4"
NW_007377659.1	RepeatMasker	LINE/L1-Tx1	333619	333721	505	+	.	ID="RND-4_FAMILY-112";Tend="819";Tstart="715";shortTE="F";uid="3cc8fb33-cab4-4e28-a6d3-938cad6aa618"
NW_007377659.1	RepeatMasker	LTR/Gypsy	259079	259189	846	+	.	ID="RND-6_FAMILY-18136";Tend="1572";Tstart="1466";shortTE="F";uid="5e67fbd7-9c83-4a6b-9664-827617dd0699"
NW_007377659.1	RepeatMasker	Unknown	204509	204678	990	+	.	ID="RND-1_FAMILY-275";Tend="1062";Tstart="875";shortTE="F";uid="dbc11502-bb91-42f7-80f1-076809ea07fc"
NW_007377659.1	RepeatMasker	Unknown	27797	27959	1438	+	.	ID="RND-1_FAMILY-52";Tend="1085";Tstart="923";shortTE="F";uid="413b7009-f407-4613-9dd9-b7ddad50a984"
NW_007377659.1	RepeatMasker	SINE/ID	189750	190134	1252	+	.	ID="RND-6_FAMILY-766";Tend="1075";Tstart="730";shortTE="F";uid="4d19736c-e54a-4bed-9b1d-c75e64138b92"
NW_007377659.1	RepeatMasker	DNA/TcMar-Tc1	200757	201002	1658	+	.	ID="RND-1_FAMILY-436";Tend="840";Tstart="615";shortTE="F";uid="3849ff3d-924d-4d35-8d6b-e2c2e84334ab"
NW_007377659.1	RepeatMasker	SINE/ID	66781	66966	694	+	.	ID="RND-1_FAMILY-5";Tend="1754";Tstart="1560";shortTE="F";uid="d8c36413-4d67-4eb4-8c0b-f99c15d3d5e7"
NW_007377659.1	RepeatMasker	Unknown	17867	17997	1016	+	.	ID="RND-6_FAMILY-2472";Tend="185";Tstart="52";shortTE="F";uid="e39a2fb8-0f8c-497f-b60f-c1003c542b6a"
NW_007377659.1	RepeatMasker	Unknown	24167	24272	666	+	.	ID="RND-1_FAMILY-166";Tend="941";Tstart="828";shortTE="F";uid="00ac7dd8-5636-4a5f-8cde-e54867111095"
NW_007377659.1	RepeatMasker	DNA/hAT-Blackjack	326043	326208	812	+	.	ID="RND-1_FAMILY-66";Tend="598";Tstart="403";shortTE="F";uid="c232bcbb-7e4c-4060-af4f-ebb58e8f6097"
NW_007377659.1	RepeatMasker	SINE/ID	18350	18466	575	+	.	ID="RND-1_FAMILY-4";Tend="743";Tstart="627";shortTE="F";uid="eedb79d4-fb46-4115-9311-b7f5f837a8a3"
NW_007377659.1	RepeatMasker	SINE/tRNA-Meta	211483	211587	522	+	.	ID="RND-1_FAMILY-97";Tend="964";Tstart="853";shortTE="F";uid="963acd4a-f95e-4896-bc7c-2d8242a97427"
NW_007377659.1	RepeatMasker	SINE/tRNA-RTE	146831	147237	1742	+	.	ID="RND-6_FAMILY-31686";TEgroup="ctg_220%7CRND-6_FAMILY-31686%7C2";Tend="1274";Tstart="998";shortTE="F";uid="387a9e78-53af-43be-9938-3b6e7de40456"
NW_007377659.1	RepeatMasker	SINE/ID	164816	164918	513	+	.	ID="RND-1_FAMILY-5";Tend="1652";Tstart="1560";shortTE="F";uid="de788ba9-9050-4703-8cc0-c57f9dae4f60"
NW_007377659.1	RepeatMasker	DNA/hAT-Blackjack	140407	140577	752	+	.	ID="RND-1_FAMILY-66";Tend="882";Tstart="728";shortTE="F";uid="465618d2-7b56-49c9-8458-43a4c02393fc"
NW_007377659.1	RepeatMasker	Unknown	175350	175485	1014	+	.	ID="RND-1_FAMILY-61";Tend="993";Tstart="859";shortTE="F";uid="37118aba-5ce3-4c91-a3dd-1fdd48605878"
NW_007377659.1	RepeatMasker	SINE/tRNA-RTE	75532	75721	569	+	.	ID="RND-6_FAMILY-31686";TEgroup="ctg_220%7CRND-6_FAMILY-31686%7C1";Tend="1296";Tstart="1193";shortTE="F";uid="decac467-33ff-4ccc-b325-8f39eeef9cff"
NW_007377659.1	RepeatMasker	Unknown	150963	151156	1416	+	.	ID="RND-1_FAMILY-122";Tend="1061";Tstart="868";shortTE="F";uid="e72f474e-3b19-46d2-8220-26221b9edb1b"
NW_007377659.1	RepeatMasker	Unknown	172508	172650	679	+	.	ID="RND-1_FAMILY-80";Tend="1028";Tstart="815";shortTE="F";uid="3fc8966e-b631-4f39-a0b8-132d8225939d"
NW_007377659.1	RepeatMasker	LTR/Gypsy	221600	221845	451	+	.	ID="RND-6_FAMILY-5186";Tend="1409";Tstart="1155";shortTE="F";uid="597d53e1-ff4b-4daa-8057-3d18e16ef8e9"
NW_007377659.1	RepeatMasker	SINE/tRNA-Meta	315557	315701	496	+	.	ID="RND-1_FAMILY-97";Tend="991";Tstart="823";shortTE="F";uid="550146d2-3ef8-49a0-b0bd-2592e2b11ee3"
NW_007377659.1	RepeatMasker	DNA/TcMar-Tc1	267765	268164	3224	+	.	ID="RND-1_FAMILY-867";Tend="1481";Tstart="1086";shortTE="F";uid="edecdc40-899e-477f-abb4-fdca6b48f86f"
NW_007377659.1	RepeatMasker	SINE/tRNA-Meta	244129	244421	982	+	.	ID="RND-1_FAMILY-97";TEgroup="ctg_220%7CRND-1_FAMILY-97%7C1";Tend="999";Tstart="827";shortTE="F";uid="1d60708a-faff-4624-9bc5-67770043af73"
NW_007377659.1	RepeatMasker	Unknown	172355	172527	1170	+	.	ID="RND-5_FAMILY-3298";Tend="1072";Tstart="883";shortTE="F";uid="febcb4ee-db09-48c2-81ee-f0e08f64a733"
NW_007377659.1	RepeatMasker	Unknown	18933	19113	1230	+	.	ID="RND-1_FAMILY-106";Tend="1057";Tstart="868";shortTE="F";uid="81ed4561-e073-4b29-9f2d-24965784ac7b"
NW_007377659.1	RepeatMasker	RC/Helitron	171382	171516	435	+	.	ID="RND-1_FAMILY-442";Tend="1802";Tstart="1686";shortTE="F";uid="b3d6522c-494a-4b61-b8ab-531635fe4eb5"
NW_007377659.1	RepeatMasker	Unknown	35003	35156	737	+	.	ID="RND-1_FAMILY-31";Tend="1608";Tstart="1462";shortTE="F";uid="670028b8-5245-43d0-b095-61e11850074b"
NW_007377659.1	RepeatMasker	DNA/hAT-Blackjack	15168	15438	531	+	.	ID="RND-1_FAMILY-66";TEgroup="ctg_220%7CRND-1_FAMILY-66%7C1";Tend="872";Tstart="786";shortTE="T";uid="02936a7c-3504-498f-b968-6cc61b4bcee3"
NW_007377659.1	RepeatMasker	Unknown	326312	326539	1877	+	.	ID="RND-6_FAMILY-47864";Tend="1905";Tstart="1679";shortTE="F";uid="c09b5335-0118-4ba4-9fdb-564e16ad267b"
NW_007377659.1	RepeatMasker	DNA/TcMar-Tc1	187985	188459	451	+	.	ID="RND-1_FAMILY-627";TEgroup="ctg_220%7CRND-1_FAMILY-627%7C1";Tend="1144";Tstart="827";shortTE="T";uid="046e2db0-a143-43c4-a4a5-da6d7baac0de"
NW_007377659.1	RepeatMasker	Unknown	91371	91628	2131	+	.	ID="RND-5_FAMILY-8766";Tend="1153";Tstart="896";shortTE="F";uid="a297e5e4-8250-458d-9f48-9810a05a9f12"
NW_007377659.1	RepeatMasker	Unknown	153922	154126	1237	+	.	ID="RND-5_FAMILY-8766";Tend="1150";Tstart="938";shortTE="F";uid="7e626d5e-cf22-4e74-8d8d-20aa03af8818"
NW_007377659.1	RepeatMasker	SINE/ID	33948	34278	1267	+	.	ID="RND-1_FAMILY-4";Tend="1815";Tstart="1460";shortTE="F";uid="babd8fa3-b196-4686-92c4-cca27779cea0"
NW_007377659.1	RepeatMasker	LINE/L2	259251	260149	2047	+	.	ID="RND-5_FAMILY-1119";Tend="1294";Tstart="402";shortTE="F";uid="5edda116-3be1-4d70-ba45-aa8595a7880d"
NW_007377659.1	RepeatMasker	DNA/PIF-Harbinger	107223	107491	573	+	.	ID="RND-1_FAMILY-258";Tend="800";Tstart="589";shortTE="F";uid="bb4fc263-494a-4c38-a3d1-a36395446245"
NW_007377659.1	RepeatMasker	SINE/tRNA-RTE	149044	149228	1270	+	.	ID="RND-1_FAMILY-22";Tend="860";Tstart="683";shortTE="F";uid="707622d3-5aaf-4be5-8d10-9370f77b9e78"
NW_007377659.1	RepeatMasker	SINE/tRNA-RTE	146411	146622	1518	+	.	ID="RND-1_FAMILY-88";Tend="1096";Tstart="885";shortTE="F";uid="6651ced1-b94e-453a-b9be-825e2b6450c9"
NW_007377659.1	RepeatMasker	LINE/I	291656	291759	497	+	.	ID="RND-1_FAMILY-650";Tend="1106";Tstart="1003";shortTE="F";uid="22afe92e-c547-4494-94ca-d4e8ae1ff97b"
NW_007377659.1	RepeatMasker	Unknown	176123	176236	775	+	.	ID="RND-1_FAMILY-69";Tend="904";Tstart="787";shortTE="F";uid="8d7ca45e-c225-4efd-abb5-0920560fb51d"
NW_007377659.1	RepeatMasker	DNA/Maverick	24345	24503	994	+	.	ID="RND-1_FAMILY-185";Tend="823";Tstart="672";shortTE="F";uid="a75a9674-5ea0-4cc6-bd41-7375d63b15c2"
NW_007377659.1	RepeatMasker	SINE/tRNA-RTE	278840	278988	1049	+	.	ID="RND-6_FAMILY-31686";Tend="1277";Tstart="1132";shortTE="F";uid="6aca6130-9af1-471c-b6b4-8e77c3e4f565"
NW_007377659.1	RepeatMasker	LINE/RTE-BovB	152382	152484	459	+	.	ID="RND-1_FAMILY-159";Tend="976";Tstart="871";shortTE="F";uid="6d5b74b1-806e-480f-bfa1-91bf73e29eb4"
NW_007377659.1	RepeatMasker	LINE/RTE-BovB	356294	356476	1095	+	.	ID="RND-6_FAMILY-4311";Tend="596";Tstart="414";shortTE="F";uid="58d5105a-d1c2-46af-9a45-2cd481e8d420"
NW_007377659.1	RepeatMasker	SINE/tRNA-RTE	359021	359150	770	+	.	ID="RND-1_FAMILY-111";Tend="1147";Tstart="1028";shortTE="F";uid="b18ce7a5-2927-4638-9773-7cc2b180bdeb"
NW_007377659.1	RepeatMasker	Unknown	142789	142918	533	+	.	ID="RND-1_FAMILY-69";Tend="949";Tstart="821";shortTE="F";uid="ce6d5d93-796a-41a7-9bce-0e95a7aeb70a"
NW_007377659.1	RepeatMasker	Unknown	22495	22611	512	+	.	ID="RND-1_FAMILY-31";Tend="1608";Tstart="1481";shortTE="F";uid="81d4ad44-9566-47fe-a8b8-8c80e840deb7"
NW_007377659.1	RepeatMasker	SINE/tRNA-RTE	280449	280597	1021	+	.	ID="RND-6_FAMILY-31686";Tend="1277";Tstart="1132";shortTE="F";uid="f40348a2-63ff-4f8a-9770-f6e978facfa4"
NW_007377659.1	RepeatMasker	SINE/5S	91670	91772	461	+	.	ID="RND-1_FAMILY-103";Tend="903";Tstart="809";shortTE="F";uid="d0be2a92-0f52-48d3-8bba-fb31d1c6105e"
NW_007377659.1	RepeatMasker	Unknown	335907	336122	781	+	.	ID="RND-1_FAMILY-220";TEgroup="ctg_220%7CRND-1_FAMILY-220%7C1";Tend="813";Tstart="678";shortTE="T";uid="4e2278c0-7361-4feb-b450-31e8b6aeaed8"
NW_007377659.1	RepeatMasker	Unknown	228253	228407	973	+	.	ID="RND-1_FAMILY-195";Tend="1156";Tstart="1000";shortTE="F";uid="e30e8bb9-067b-4041-a116-342572a0f5ae"
NW_007377659.1	RepeatMasker	DNA/hAT-Blackjack	230621	230815	980	+	.	ID="RND-1_FAMILY-66";Tend="886";Tstart="692";shortTE="F";uid="1ca47ee1-94a8-4a83-8e54-4cbbc1689234"
NW_007377659.1	RepeatMasker	Unknown	372762	372870	762	+	.	ID="RND-4_FAMILY-252";Tend="947";Tstart="839";shortTE="F";uid="2efdfa50-a133-4e88-a75b-84e04c439e83"
NW_007377659.1	RepeatMasker	Unknown	107478	107607	499	+	.	ID="RND-5_FAMILY-2193";Tend="1377";Tstart="1253";shortTE="F";uid="9cd652c6-6c11-4e38-8911-2f8d002a7406"
NW_007377659.1	RepeatMasker	DNA/hAT-Blackjack	329007	329288	2152	+	.	ID="RND-1_FAMILY-66";Tend="884";Tstart="599";shortTE="F";uid="712e48fe-806a-4071-8f32-5a9260273102"
NW_007377659.1	RepeatMasker	Unknown	214386	214859	1109	+	.	ID="RND-1_FAMILY-195";Tend="1183";Tstart="995";shortTE="F";uid="8c429675-2cd9-4799-b5f1-74999b1c11fe"
NW_007377659.1	RepeatMasker	Satellite	298998	299120	444	+	.	ID="RND-1_FAMILY-674";Tend="994";Tstart="866";shortTE="F";uid="6d90673d-4f0b-4013-b39e-afedc5953643"
NW_007377659.1	RepeatMasker	DNA/Maverick	9857	9971	452	+	.	ID="RND-1_FAMILY-185";Tend="838";Tstart="709";shortTE="F";uid="7756b54a-6b8f-4eda-87e1-4ae60c904f9b"
NW_007377659.1	RepeatMasker	Unknown	18168	18336	712	+	.	ID="RND-6_FAMILY-55917";Tend="308";Tstart="141";shortTE="F";uid="0acd83c3-3d4d-475c-8ec7-f976746278ed"
NW_007377659.1	RepeatMasker	LINE/L1-Tx1	107121	107243	531	+	.	ID="RND-4_FAMILY-112";Tend="1395";Tstart="1280";shortTE="F";uid="46dcacad-4cb1-43b7-bd72-aa771e9096a4"
NW_007377659.1	RepeatMasker	RC/Helitron	258680	258801	659	+	.	ID="HELITRON-N19_LMI";Tend="1106";Tstart="987";shortTE="F";uid="a272b5e4-7f12-434f-9eb2-8a89a9c3108d"
NW_007377659.1	RepeatMasker	RC/Helitron	370846	371222	516	+	.	ID="RND-6_FAMILY-9017";TEgroup="ctg_220%7CRND-6_FAMILY-9017%7C1";Tend="1023";Tstart="843";shortTE="F";uid="954fdc65-621a-49c4-aa9c-f49341eec9c7"
NW_007377659.1	RepeatMasker	Unknown	349420	349547	808	+	.	ID="RND-6_FAMILY-20204";Tend="1631";Tstart="1521";shortTE="F";uid="441ffc19-9078-4485-84b8-6086a4a5a304"
NW_007377659.1	RepeatMasker	Unknown	162334	162544	1522	+	.	ID="RND-1_FAMILY-686";Tend="879";Tstart="672";shortTE="F";uid="0c6ec2f5-af0c-4c8b-84fc-8164dfe5c70f"
NW_007377659.1	RepeatMasker	SINE/ID	289776	289884	704	+	.	ID="RND-1_FAMILY-16";Tend="1078";Tstart="993";shortTE="F";uid="d9f11cf7-b866-4438-9049-e0f81adf3337"
NW_007377659.1	RepeatMasker	LTR/Gypsy	142778	142878	485	+	.	ID="RND-4_FAMILY-360";Tend="1414";Tstart="1317";shortTE="F";uid="cf4b1689-7e5f-4e8e-8922-1ab88dfce40a"
NW_007377659.1	RepeatMasker	DNA/TcMar-Tc1	272229	272744	4050	+	.	ID="RND-1_FAMILY-867";Tend="1405";Tstart="898";shortTE="F";uid="c1acc0c0-d267-4066-b5e8-ce731f9d177f"
NW_007377659.1	RepeatMasker	Unknown	85469	85573	732	+	.	ID="RND-5_FAMILY-8766";Tend="1135";Tstart="1030";shortTE="F";uid="02a5d496-1305-4aac-a165-5d0f7e9e6b0b"
NW_007377659.1	RepeatMasker	Unknown	233558	234153	3886	+	.	ID="RND-6_FAMILY-44247";Tend="1262";Tstart="675";shortTE="F";uid="8707313b-5b28-43c0-93c7-d7f8a4b22a29"
NW_007377659.1	RepeatMasker	Unknown	353786	353924	1253	+	.	ID="RND-6_FAMILY-29318";Tend="1301";Tstart="1163";shortTE="F";uid="f2ff6414-e10a-4710-9d0c-986d75f82978"
NW_007377659.1	RepeatMasker	Unknown	171892	172053	1020	+	.	ID="RND-5_FAMILY-3298";Tend="1075";Tstart="883";shortTE="F";uid="44f748c1-f83a-426e-af85-d218477077ee"
NW_007377659.1	RepeatMasker	Unknown	194521	194698	999	+	.	ID="RND-1_FAMILY-0";Tend="603";Tstart="432";shortTE="F";uid="53643e35-8d15-4c7f-8737-0b82569cd03f"
NW_007377659.1	RepeatMasker	Unknown	369805	369958	762	+	.	ID="RND-5_FAMILY-5665";Tend="818";Tstart="661";shortTE="F";uid="50246246-e595-4a74-8c6c-491e55af1b78"
NW_007377659.1	RepeatMasker	LINE/RTE-BovB	349464	349570	460	+	.	ID="RND-6_FAMILY-18905";Tend="420";Tstart="314";shortTE="F";uid="fc62b669-e78b-4ffe-8f0b-725a4c6a3471"
NW_007377659.1	RepeatMasker	Unknown	353080	353421	2922	+	.	ID="RND-5_FAMILY-2200";Tend="1243";Tstart="904";shortTE="F";uid="981af56a-c7a8-40a0-8b05-b141da0ccc75"
NW_007377659.1	RepeatMasker	SINE/ID	108680	108863	905	+	.	ID="RND-1_FAMILY-16";Tend="1071";Tstart="799";shortTE="F";uid="46e300a5-c6aa-47bc-b3ef-51be4190e2b0"
NW_007377659.1	RepeatMasker	SINE/tRNA-RTE	246539	246644	770	+	.	ID="RND-6_FAMILY-31686";Tend="1122";Tstart="1017";shortTE="F";uid="b6dfc3c2-75a1-4e61-950c-0b12da5e661b"
NW_007377659.1	RepeatMasker	Unknown	129790	129903	563	+	.	ID="RND-6_FAMILY-55917";Tend="256";Tstart="141";shortTE="F";uid="df62cfef-89a1-4c1e-8740-f8b3bc14e6de"
NW_007377659.1	RepeatMasker	Unknown	19976	20104	850	+	.	ID="RND-1_FAMILY-0";Tend="573";Tstart="445";shortTE="F";uid="89c75387-4fa6-4411-8bf1-94af94ab2362"
NW_007377659.1	RepeatMasker	DNA/hAT-Blackjack	269768	269879	804	+	.	ID="RND-1_FAMILY-66";Tend="892";Tstart="781";shortTE="F";uid="085cc9fd-fd00-48e3-8c83-75bd590ae2c4"
NW_007377659.1	RepeatMasker	Unknown	235005	235232	1141	+	.	ID="RND-1_FAMILY-65";Tend="1128";Tstart="921";shortTE="F";uid="d04c7fee-f41e-4f22-a056-2b03f29b4b49"
NW_007377659.1	RepeatMasker	SINE/tRNA-Core	64123	64362	676	+	.	ID="RND-1_FAMILY-72";Tend="998";Tstart="782";shortTE="F";uid="70d48f0a-2ef1-4739-b5af-d1e75ba17b12"
NW_007377659.1	RepeatMasker	Unknown	98717	98917	469	+	.	ID="RND-6_FAMILY-5394";Tend="1164";Tstart="986";shortTE="F";uid="03d57caa-8264-49fd-9efc-8c46111683f0"
NW_007377659.1	RepeatMasker	Unknown	255280	256255	7053	+	.	ID="RND-5_FAMILY-221";Tend="1757";Tstart="775";shortTE="F";uid="240d2664-1783-4d60-bdac-9b7789a3f03a"
NW_007377659.1	RepeatMasker	Unknown	78024	78264	1431	+	.	ID="RND-6_FAMILY-62244";Tend="1249";Tstart="899";shortTE="F";uid="e2ca9f23-5890-435f-a8cc-2168fcd4ad42"
NW_007377659.1	RepeatMasker	SINE/tRNA-Meta	68122	68244	748	+	.	ID="RND-1_FAMILY-97";Tend="987";Tstart="860";shortTE="F";uid="f4c42e3d-69fb-4944-943b-cb7d59079732"
NW_007377659.1	RepeatMasker	Satellite	195326	195658	2219	+	.	ID="RND-1_FAMILY-449";Tend="1288";Tstart="958";shortTE="F";uid="b96e16b4-8c1a-45f2-aa28-33f1986c2b69"
NW_007377659.1	RepeatMasker	Unknown	127920	128120	608	+	.	ID="RND-1_FAMILY-815";Tend="999";Tstart="784";shortTE="F";uid="4c3900df-c1ce-4d89-8aa9-beb20ed95ce2"
NW_007377659.1	RepeatMasker	Unknown	189649	189824	541	+	.	ID="RND-1_FAMILY-177";Tend="1662";Tstart="1496";shortTE="F";uid="92398c7f-638a-4311-a813-c1f7f8be739d"
NW_007377659.1	RepeatMasker	SINE/tRNA-RTE	64702	64952	1836	+	.	ID="RND-1_FAMILY-100";Tend="979";Tstart="735";shortTE="F";uid="87fd02ac-a474-4d4d-9e55-14c8a0be167f"
NW_007377659.1	RepeatMasker	Unknown	150393	150835	918	+	.	ID="RND-1_FAMILY-195";Tend="1163";Tstart="999";shortTE="F";uid="1c6b85a7-7153-4d6e-98bf-0a8006b25ff3"
NW_007377659.1	RepeatMasker	RC/Helitron	185859	185993	435	+	.	ID="RND-1_FAMILY-442";Tend="1802";Tstart="1686";shortTE="F";uid="26aca63b-17cf-456e-9fbf-8a558882dfa5"
NW_007377659.1	RepeatMasker	Unknown	230187	230294	662	+	.	ID="RND-6_FAMILY-6145";Tend="921";Tstart="814";shortTE="F";uid="a249eb6a-5d2c-40dc-8864-5be1c2f7670c"
NW_007377659.1	RepeatMasker	DNA	130658	130947	1298	+	.	ID="RND-1_FAMILY-108";Tend="1852";Tstart="1556";shortTE="F";uid="e0b11488-33f0-499b-abf6-8a075466298a"
NW_007377659.1	RepeatMasker	DNA/hAT-Blackjack	113221	113389	665	+	.	ID="RND-1_FAMILY-66";Tend="875";Tstart="716";shortTE="F";uid="46ea2e35-baab-43ab-8852-1d9974b3e774"
NW_007377659.1	RepeatMasker	Unknown	211587	211817	767	+	.	ID="RND-6_FAMILY-3384";Tend="1858";Tstart="1663";shortTE="F";uid="44be8896-8d54-4f72-be62-7988da7f4970"
NW_007377659.1	RepeatMasker	DNA/PIF-Harbinger	181059	181342	729	+	.	ID="RND-1_FAMILY-258";Tend="800";Tstart="526";shortTE="F";uid="46094f6e-c956-4047-a0ae-6e2e21e7a106"
NW_007377659.1	RepeatMasker	Unknown	25226	25530	2397	+	.	ID="RND-1_FAMILY-31";Tend="1093";Tstart="761";shortTE="F";uid="50cee729-3c97-45af-b135-9e4b2f6f2e57"
NW_007377659.1	RepeatMasker	Unknown	240251	240438	992	+	.	ID="RND-1_FAMILY-65";Tend="1082";Tstart="887";shortTE="F";uid="4449f91b-01aa-43f7-955a-9fb6b3196b75"
NW_007377659.1	RepeatMasker	Unknown	19763	19928	733	+	.	ID="RND-6_FAMILY-55917";Tend="308";Tstart="141";shortTE="F";uid="9dc9c8fe-1550-410a-9a18-15ea9d1e4e99"
NW_007377659.1	RepeatMasker	Unknown	109760	109869	556	+	.	ID="RND-1_FAMILY-401";Tend="1040";Tstart="929";shortTE="F";uid="23cfdf0d-5e0b-47be-af32-61055338f999"
NW_007377659.1	RepeatMasker	Unknown	191273	191384	798	+	.	ID="RND-6_FAMILY-8012";Tend="474";Tstart="364";shortTE="F";uid="297eb740-8fb5-422b-b096-4e49f765839b"
NW_007377659.1	RepeatMasker	DNA/Maverick	147803	147918	864	+	.	ID="RND-1_FAMILY-84";Tend="901";Tstart="786";shortTE="F";uid="fee8c01e-c0f0-4ba8-a9af-46d6d61ddc8a"
NW_007377659.1	RepeatMasker	Unknown	217099	217253	890	+	.	ID="RND-1_FAMILY-166";Tend="941";Tstart="779";shortTE="F";uid="2f9f9b98-0e32-4c47-944d-d7357cba451a"
NW_007377659.1	RepeatMasker	Unknown	138445	138573	873	+	.	ID="RND-1_FAMILY-166";Tend="941";Tstart="818";shortTE="F";uid="2c03c84e-4a98-475f-8026-b1355f203e0b"
NW_007377659.1	RepeatMasker	Unknown	18522	18635	570	+	.	ID="RND-1_FAMILY-70";Tend="1039";Tstart="916";shortTE="F";uid="e6e10968-bfaf-4e2b-b433-779a277eb76f"
NW_007377659.1	RepeatMasker	Unknown	239829	240023	1457	+	.	ID="RND-6_FAMILY-45419";Tend="852";Tstart="663";shortTE="F";uid="91b183fb-7a36-469c-ae03-5e8a38530b9f"
NW_007377659.1	RepeatMasker	RC/Helitron	354256	354372	905	-	.	ID="RND-1_FAMILY-118";Tend="1492";Tstart="1377";shortTE="F";uid="9bc5d378-1760-4340-813c-eb2358440261"
NW_007377659.1	RepeatMasker	DNA/hAT-hATm	175827	175972	503	-	.	ID="RND-6_FAMILY-23";Tend="1783";Tstart="1642";shortTE="F";uid="b14ca94a-1367-462f-a890-454b3ff12646"
NW_007377659.1	RepeatMasker	Unknown	208882	209052	996	-	.	ID="RND-1_FAMILY-275";Tend="1064";Tstart="876";shortTE="F";uid="3482804b-3515-4be9-b993-93d9c22c7f5f"
NW_007377659.1	RepeatMasker	Unknown	229849	230098	618	-	.	ID="RND-6_FAMILY-6202";TEgroup="ctg_220%7CRND-6_FAMILY-6202%7C1";Tend="887";Tstart="715";shortTE="F";uid="f381616a-8a0b-4153-859d-cd81682f63e0"
NW_007377659.1	RepeatMasker	Unknown	45973	46128	663	-	.	ID="RND-5_FAMILY-767";Tend="1089";Tstart="904";shortTE="F";uid="d18090a6-f0d6-4237-8c3f-f8c820715702"
NW_007377659.1	RepeatMasker	Unknown	346105	346226	739	-	.	ID="RND-6_FAMILY-8012";Tend="467";Tstart="364";shortTE="F";uid="aa7ab0db-4743-45bf-91a1-f25f2661bfca"
NW_007377659.1	RepeatMasker	Unknown	89071	89328	2131	-	.	ID="RND-5_FAMILY-8766";Tend="1153";Tstart="896";shortTE="F";uid="cd3c1f57-9554-4213-9ebb-a2cc62b6dba6"
NW_007377659.1	RepeatMasker	Unknown	215093	215293	1519	-	.	ID="RND-1_FAMILY-133";Tend="1103";Tstart="899";shortTE="F";uid="3a1cd120-febc-4d83-aa43-ff0bb5df8a49"
NW_007377659.1	RepeatMasker	Unknown	294857	295045	1643	-	.	ID="RND-1_FAMILY-52";Tend="1111";Tstart="923";shortTE="F";uid="b868a0dc-8d13-4312-bd9f-7b85e7bb2eae"
NW_007377659.1	RepeatMasker	Unknown	369791	369901	408	-	.	ID="RND-6_FAMILY-8585";Tend="125";Tstart="15";shortTE="F";uid="62057838-8b6a-4bb8-8369-de69476c0294"
NW_007377659.1	RepeatMasker	Unknown	326365	326571	1512	-	.	ID="RND-1_FAMILY-93";Tend="1005";Tstart="796";shortTE="F";uid="f9cc7548-52b3-46b6-bb2c-2d1931153e82"
NW_007377659.1	RepeatMasker	SINE/ID	107341	107561	1478	-	.	ID="RND-1_FAMILY-5";Tend="1762";Tstart="1542";shortTE="F";uid="25400686-15b3-4d1c-b051-767d318f2ad8"
NW_007377659.1	RepeatMasker	Unknown	213389	213791	862	-	.	ID="RND-1_FAMILY-70";TEgroup="ctg_220%7CRND-1_FAMILY-70%7C1";Tend="1043";Tstart="915";shortTE="F";uid="ab74f41a-a676-49ca-85a2-e39761f3f077"
NW_007377659.1	RepeatMasker	Unknown	38216	38974	6769	-	.	ID="RND-5_FAMILY-2361";Tend="1353";Tstart="595";shortTE="F";uid="fdaf7db7-8cab-4a04-83d6-10266926c794"
NW_007377659.1	RepeatMasker	Unknown	47397	47525	655	-	.	ID="RND-5_FAMILY-767";Tend="1041";Tstart="904";shortTE="F";uid="d26bfb93-8a5b-4ca1-82e2-b09b7865151e"
NW_007377659.1	RepeatMasker	SINE/tRNA-Meta	73967	74109	580	-	.	ID="RND-1_FAMILY-97";Tend="970";Tstart="829";shortTE="F";uid="bbc16733-3337-4175-967d-66789a42ad07"
NW_007377659.1	RepeatMasker	DNA/hAT-Ac	5494	5689	1048	-	.	ID="RND-1_FAMILY-660";Tend="1109";Tstart="954";shortTE="F";uid="4c465c4f-f60b-4b3f-ba33-236a30c4b137"
NW_007377659.1	RepeatMasker	SINE/ID	35036	35257	757	-	.	ID="RND-6_FAMILY-766";Tend="1375";Tstart="1153";shortTE="F";uid="7bde52d2-2c47-4dff-ae45-7d6b0d2558fb"
NW_007377659.1	RepeatMasker	LINE/RTE-BovB	251792	251972	1121	-	.	ID="RND-1_FAMILY-718";Tend="1172";Tstart="970";shortTE="F";uid="bbb3a809-fd7d-48ab-b1f9-7af489521cec"
NW_007377659.1	RepeatMasker	RC/Helitron	21768	22210	2515	-	.	ID="RND-1_FAMILY-228";Tend="1378";Tstart="985";shortTE="F";uid="0d6a70c1-b1fb-4087-b9b0-c719fe65a736"
NW_007377659.1	RepeatMasker	Unknown	190147	190282	845	-	.	ID="RND-1_FAMILY-196";Tend="1045";Tstart="910";shortTE="F";uid="e21f2280-d2cb-47aa-9005-808baa675154"
NW_007377659.1	RepeatMasker	RC/Helitron	152854	153380	2458	-	.	ID="RND-1_FAMILY-202";Tend="1838";Tstart="867";shortTE="F";uid="f41576c4-f138-45ac-aa7c-02b545329b11"
NW_007377659.1	RepeatMasker	SINE/5S	17715	17868	514	-	.	ID="RND-1_FAMILY-103";Tend="903";Tstart="734";shortTE="F";uid="82b6ac25-eab1-40b8-8aa4-4c153decf108"
NW_007377659.1	RepeatMasker	DNA/hAT	318607	318793	1303	-	.	ID="RND-1_FAMILY-307";Tend="679";Tstart="508";shortTE="F";uid="72d1b647-1122-4f40-88ed-cf8e8cae9b38"
NW_007377659.1	RepeatMasker	LINE/I	230308	230445	482	-	.	ID="RND-5_FAMILY-2097";Tend="1238";Tstart="1104";shortTE="F";uid="1654d771-7f54-4a40-bd4b-e420919c061e"
NW_007377659.1	RepeatMasker	Unknown	221264	221424	1253	-	.	ID="RND-1_FAMILY-133";Tend="1104";Tstart="944";shortTE="F";uid="cbd259c4-8470-4477-bcbb-fcb288ea3517"
NW_007377659.1	RepeatMasker	SINE/tRNA-RTE	167282	167555	1956	-	.	ID="RND-6_FAMILY-31686";Tend="1250";Tstart="972";shortTE="F";uid="561bcb4e-65c3-48ae-b898-b2021a4b85b6"
NW_007377659.1	RepeatMasker	Unknown	139845	140191	1610	-	.	ID="RND-1_FAMILY-401";Tend="1040";Tstart="726";shortTE="F";uid="08dfa1a0-3370-4ace-9a9b-1f6291c32bbc"
NW_007377659.1	RepeatMasker	DNA/hAT-Blackjack	174407	174633	1308	-	.	ID="RND-1_FAMILY-66";Tend="889";Tstart="678";shortTE="F";uid="f99f5605-4caa-4b3c-976e-74e910229343"
NW_007377659.1	RepeatMasker	SINE/5S	347728	348034	720	-	.	ID="RND-1_FAMILY-103";TEgroup="ctg_220%7CRND-1_FAMILY-103%7C1";Tend="852";Tstart="731";shortTE="F";uid="d115c8e9-3581-450c-a4f8-bd8067d7350f"
NW_007377659.1	RepeatMasker	Unknown	33889	34075	538	-	.	ID="RND-1_FAMILY-371";Tend="191";Tstart="17";shortTE="F";uid="5c4ea998-f6c9-46e2-94d7-e21fe01d0052"
NW_007377659.1	RepeatMasker	LINE/CRE	95872	96104	501	-	.	ID="RND-6_FAMILY-15895";Tend="1094";Tstart="865";shortTE="F";uid="e9e0e3d9-5e10-4b0a-a286-23b7492f2a26"
NW_007377659.1	RepeatMasker	SINE/tRNA-RTE	188542	188655	844	-	.	ID="RND-5_FAMILY-620";Tend="1197";Tstart="1084";shortTE="F";uid="24eef72c-9ea8-4ba7-b474-a535a7c27bec"
NW_007377659.1	RepeatMasker	Unknown	334261	334383	807	-	.	ID="RND-5_FAMILY-8766";Tend="1060";Tstart="938";shortTE="F";uid="6da0f2cd-b2be-4b86-afc3-b65619c46cd6"
NW_007377659.1	RepeatMasker	Unknown	348092	348201	775	-	.	ID="RND-1_FAMILY-70";Tend="1020";Tstart="908";shortTE="F";uid="84d502a8-f149-45f2-b81a-84247b590066"
NW_007377659.1	RepeatMasker	Unknown	258954	259066	604	-	.	ID="RND-1_FAMILY-344";Tend="1533";Tstart="1401";shortTE="F";uid="2c42a288-ca17-41a4-adae-972859cd2921"
NW_007377659.1	RepeatMasker	Unknown	19749	19864	487	-	.	ID="RND-6_FAMILY-8585";Tend="138";Tstart="16";shortTE="F";uid="e203b01a-05e9-4afb-980e-664b0b10b048"
NW_007377659.1	RepeatMasker	SINE/tRNA-Core	326987	327252	2402	-	.	ID="RND-6_FAMILY-3547";Tend="1899";Tstart="1634";shortTE="F";uid="6c712857-ff57-4ca4-8d74-911721a87325"
NW_007377659.1	RepeatMasker	Unknown	366328	366509	850	-	.	ID="RND-1_FAMILY-27";Tend="848";Tstart="655";shortTE="F";uid="bd453d16-5bb7-40bd-9f8c-237b51c0e79e"
NW_007377659.1	RepeatMasker	SINE/tRNA-RTE	1218	1378	1007	-	.	ID="RND-6_FAMILY-31686";Tend="1287";Tstart="1128";shortTE="F";uid="f5b42157-0e51-44c0-bada-c4779276fdde"
NW_007377659.1	RepeatMasker	LINE/I	257123	257375	1544	-	.	ID="RND-5_FAMILY-2097";Tend="1297";Tstart="1055";shortTE="F";uid="4d231b93-bea8-471e-b256-3f146836150f"
NW_007377659.1	RepeatMasker	SINE/tRNA-Deu	339615	339715	785	-	.	ID="RND-6_FAMILY-17372";Tend="1179";Tstart="1075";shortTE="F";uid="6ab1a492-8c1c-4227-9e53-5b3e5adbc8d6"
NW_007377659.1	RepeatMasker	RC/Helitron	138873	139000	823	-	.	ID="RND-1_FAMILY-437";Tend="1176";Tstart="1060";shortTE="F";uid="92b6b8f1-3cf8-4cc6-a2f6-f41c88244735"
NW_007377659.1	RepeatMasker	Unknown	284898	285384	3571	-	.	ID="RND-1_FAMILY-692";Tend="1396";Tstart="894";shortTE="F";uid="db89e05c-e892-4f2c-abde-3151aacd30ca"
NW_007377659.1	RepeatMasker	LINE/L1-Tx1	360010	360148	697	-	.	ID="RND-4_FAMILY-112";Tend="1652";Tstart="1453";shortTE="F";uid="f26e7e0f-c269-4808-ac21-e1fdadf06d85"
NW_007377659.1	RepeatMasker	Unknown	372590	372693	427	-	.	ID="RND-1_FAMILY-168";Tend="809";Tstart="699";shortTE="F";uid="704eeaca-5319-49c4-adc3-b8fe10aaf483"
NW_007377659.1	RepeatMasker	Unknown	347602	347726	813	-	.	ID="RND-1_FAMILY-70";Tend="1036";Tstart="908";shortTE="F";uid="901e39f2-34a5-40a9-9ebd-fc91b073e949"
NW_007377659.1	RepeatMasker	SINE/ID	163793	163968	1411	-	.	ID="RND-1_FAMILY-5";Tend="1751";Tstart="1576";shortTE="F";uid="0ea5c0c7-201d-4a34-9d8d-711d436da600"
NW_007377659.1	RepeatMasker	DNA/hAT	312781	312922	1060	-	.	ID="RND-1_FAMILY-307";Tend="681";Tstart="542";shortTE="F";uid="1611eae2-7914-4a65-894d-d20dbc08d09b"
NW_007377659.1	RepeatMasker	Unknown	128211	128314	608	-	.	ID="RND-6_FAMILY-2262";Tend="646";Tstart="546";shortTE="F";uid="99baaed5-b780-453b-aa80-65bb07f81e26"
NW_007377659.1	RepeatMasker	Unknown	112925	113108	792	-	.	ID="RND-5_FAMILY-5665";Tend="921";Tstart="756";shortTE="F";uid="9ebb36be-67e8-4711-879a-9b381fc34ba5"
NW_007377659.1	RepeatMasker	DNA/Sola-2	28574	28753	720	-	.	ID="RND-1_FAMILY-828";Tend="1501";Tstart="1263";shortTE="F";uid="447a5d74-3cb2-4334-9d32-beb19aa4f9b6"
NW_007377659.1	RepeatMasker	SINE/5S	88927	89029	461	-	.	ID="RND-1_FAMILY-103";Tend="903";Tstart="809";shortTE="F";uid="292a5c8d-3eab-4b7e-bbb2-a1c0e35d2f28"
NW_007377659.1	RepeatMasker	SINE/tRNA-RTE	300573	300790	1320	-	.	ID="RND-5_FAMILY-620";Tend="1170";Tstart="918";shortTE="F";uid="db054efb-4fc3-480f-bfa2-fd2a6a8e53be"
NW_007377659.1	RepeatMasker	RC/Helitron	221597	221819	815	-	.	ID="RND-6_FAMILY-8282";Tend="1038";Tstart="811";shortTE="F";uid="5c3a17be-e47d-4c40-bfef-ff18e668bf05"
NW_007377659.1	RepeatMasker	SINE/tRNA-Deu	156415	156610	1615	-	.	ID="RND-1_FAMILY-835";Tend="915";Tstart="720";shortTE="F";uid="4559e981-810b-431c-b696-5c492a9f8d1b"
NW_007377659.1	RepeatMasker	SINE/tRNA-RTE	292536	292812	771	-	.	ID="RND-5_FAMILY-620";Tend="1204";Tstart="988";shortTE="F";uid="da89f7a6-5e4d-4ab6-85a8-014f34a81db4"
NW_007377659.1	RepeatMasker	SINE/tRNA-RTE	14280	14569	1275	-	.	ID="RND-1_FAMILY-2";Tend="1475";Tstart="1141";shortTE="F";uid="afa1b018-01fd-493d-bb07-c3fb78a63b82"
NW_007377659.1	RepeatMasker	Unknown	258008	258186	954	-	.	ID="RND-6_FAMILY-40718";Tend="978";Tstart="808";shortTE="F";uid="c22de87e-d824-4047-9b17-ecd070946688"
NW_007377659.1	RepeatMasker	RC/Helitron	283060	283178	715	-	.	ID="RND-6_FAMILY-8282";Tend="935";Tstart="811";shortTE="F";uid="0b774e6a-0098-49f0-a5bd-bc0b39612a51"
NW_007377659.1	RepeatMasker	RC/Helitron	37148	37571	1571	-	.	ID="RND-1_FAMILY-118";Tend="1204";Tstart="659";shortTE="F";uid="46efb093-e4f9-40fa-9e22-6667464c9b2d"
NW_007377659.1	RepeatMasker	Unknown	359522	359923	2237	-	.	ID="RND-1_FAMILY-344";TEgroup="ctg_220%7CRND-1_FAMILY-344%7C1";Tend="1163";Tstart="899";shortTE="F";uid="a5c7b0cd-5565-4277-8e34-4bbd700fd52f"
NW_007377659.1	RepeatMasker	Unknown	352008	352122	530	-	.	ID="RND-6_FAMILY-8031";Tend="940";Tstart="796";shortTE="F";uid="76c916cd-e28e-4535-ac67-5c7f96133c19"
NW_007377659.1	RepeatMasker	Satellite	334698	334935	1136	-	.	ID="RND-1_FAMILY-51";Tend="1036";Tstart="790";shortTE="F";uid="0d1dde13-3c23-4223-87a4-8cd963865fe1"
NW_007377659.1	RepeatMasker	Unknown	335786	335942	612	-	.	ID="RND-1_FAMILY-70";Tend="1042";Tstart="880";shortTE="F";uid="1830a625-e409-4f76-a93d-a6e58a45edaa"
NW_007377659.1	RepeatMasker	LTR/Gypsy	160385	160558	842	-	.	ID="RND-6_FAMILY-7101";Tend="974";Tstart="817";shortTE="F";uid="35b434b0-c6ce-4976-9bc3-be55ac8b7ee0"
NW_007377659.1	RepeatMasker	SINE/5S	215337	215574	704	-	.	ID="RND-1_FAMILY-103";Tend="885";Tstart="659";shortTE="F";uid="196ae965-c7fb-40ac-80a1-289a94ce3d7f"
NW_007377659.1	RepeatMasker	SINE/ID	219087	219257	508	-	.	ID="RND-1_FAMILY-5";Tend="1691";Tstart="1530";shortTE="F";uid="ddb43ba8-c816-40db-bef4-7eaaaf8d681b"
NW_007377659.1	RepeatMasker	SINE/tRNA-RTE	22645	22807	1211	-	.	ID="RND-5_FAMILY-620";Tend="1175";Tstart="1013";shortTE="F";uid="ed7c30a0-3ae3-4f10-a287-94675cc11654"
NW_007377659.1	RepeatMasker	SINE/5S	297088	297219	671	-	.	ID="RND-1_FAMILY-103";Tend="796";Tstart="659";shortTE="F";uid="6baf2de0-779b-49fd-95cc-e2cda30369b3"
NW_007377659.1	RepeatMasker	LINE/RTE-BovB	198207	198353	919	-	.	ID="RND-6_FAMILY-4311";Tend="622";Tstart="475";shortTE="F";uid="0d371dfd-00d2-4638-897f-9d765a4b848e"
NW_007377659.1	RepeatMasker	RC/Helitron	160897	161094	781	-	.	ID="RND-1_FAMILY-864";TEgroup="ctg_220%7CRND-1_FAMILY-864%7C1";Tend="1264";Tstart="1149";shortTE="F";uid="0dc904ca-3308-4d16-9d49-e60f91a6d985"
NW_007377659.1	RepeatMasker	Unknown	105787	105961	1468	-	.	ID="RND-1_FAMILY-301";Tend="1300";Tstart="1127";shortTE="F";uid="f8aa4730-042b-4151-8cd8-a0d87c1dc18d"
NW_007377659.1	RepeatMasker	SINE/tRNA-RTE	293223	293446	1199	-	.	ID="RND-5_FAMILY-620";Tend="1170";Tstart="918";shortTE="F";uid="15c523ff-880c-45ad-b098-e8f8dfa05ef5"
NW_007377659.1	RepeatMasker	Unknown	242844	242946	542	-	.	ID="RND-6_FAMILY-40718";Tend="978";Tstart="878";shortTE="F";uid="a883289c-d3c3-4400-b483-6ac0a5d5ae84"
NW_007377659.1	RepeatMasker	Unknown	344476	344585	606	-	.	ID="RND-6_FAMILY-40438";Tend="294";Tstart="158";shortTE="F";uid="d99afeb0-66d4-4378-9308-65a54d33f7d8"
NW_007377659.1	RepeatMasker	Unknown	294315	294609	928	-	.	ID="RND-1_FAMILY-166";TEgroup="ctg_220%7CRND-1_FAMILY-166%7C1";Tend="1043";Tstart="807";shortTE="F";uid="85a137f1-107f-4c88-99f9-8b80c4325762"
NW_007377659.1	RepeatMasker	Unknown	61923	62065	1117	-	.	ID="RND-1_FAMILY-278";Tend="821";Tstart="679";shortTE="F";uid="2827f236-140a-4f00-9967-84ad8cafc725"
NW_007377659.1	RepeatMasker	Unknown	331025	331136	683	-	.	ID="RND-1_FAMILY-48";Tend="858";Tstart="747";shortTE="F";uid="1bb6efd5-f051-4335-9a56-fdee1b7001e3"
NW_007377659.1	RepeatMasker	Satellite	228591	228917	2802	-	.	ID="RND-1_FAMILY-725";Tend="1291";Tstart="965";shortTE="F";uid="b27abb80-44b4-4e1b-9967-18cb74c74a0a"
NW_007377659.1	RepeatMasker	Unknown	335232	335372	639	-	.	ID="RND-1_FAMILY-168";Tend="859";Tstart="709";shortTE="F";uid="ad7840b3-b6d6-4e47-a824-0f8f10eae93e"
NW_007377659.1	RepeatMasker	Unknown	362467	362653	620	-	.	ID="RND-1_FAMILY-0";Tend="545";Tstart="339";shortTE="F";uid="d8defe9c-6988-4657-8480-c908c4ac37fd"
NW_007377659.1	RepeatMasker	Unknown	159015	159204	798	-	.	ID="RND-6_FAMILY-5187";Tend="1075";Tstart="867";shortTE="F";uid="e1a32a14-7079-451b-b60b-f854960bca83"
NW_007377659.1	RepeatMasker	Unknown	19114	19334	1289	-	.	ID="RND-1_FAMILY-195";Tend="1435";Tstart="1171";shortTE="F";uid="86742b97-be2e-4d16-935c-df8a8438d565"
NW_007377659.1	RepeatMasker	LTR/Gypsy	81267	81428	1167	-	.	ID="RND-6_FAMILY-7101";Tend="974";Tstart="817";shortTE="F";uid="06bcdf26-0307-4e6c-a13b-735dd7a14012"
NW_007377659.1	RepeatMasker	SINE/tRNA-RTE	329962	330203	1472	-	.	ID="RND-1_FAMILY-2";Tend="1708";Tstart="1463";shortTE="F";uid="5f798753-ebb4-47f0-b389-fdb2b8b38445"
NW_007377659.1	RepeatMasker	DNA/hAT-hAT19	215847	216009	750	-	.	ID="RND-6_FAMILY-24860";Tend="1907";Tstart="1750";shortTE="F";uid="9dc76354-4939-4507-9dec-6fbd1081346e"
NW_007377659.1	RepeatMasker	LINE/RTE-BovB	353023	353415	2888	-	.	ID="RND-6_FAMILY-4311";Tend="1427";Tstart="1049";shortTE="F";uid="f8fa4383-b5f4-427d-8204-c89df6e1843f"
NW_007377659.1	RepeatMasker	Unknown	256993	257121	614	-	.	ID="RND-1_FAMILY-166";Tend="898";Tstart="773";shortTE="F";uid="617eecc5-fec4-4391-8361-4255cfab5618"
NW_007377659.1	RepeatMasker	SINE/tRNA-RTE	177045	177158	871	-	.	ID="RND-5_FAMILY-620";Tend="1197";Tstart="1084";shortTE="F";uid="8a293ada-ee2f-445f-bed9-2e82cb41ae8b"
NW_007377659.1	RepeatMasker	SINE/5S	20514	20755	1171	-	.	ID="RND-1_FAMILY-103";Tend="903";Tstart="659";shortTE="F";uid="e58c7964-8890-4bff-8397-6f49a45693ec"
NW_007377659.1	RepeatMasker	Unknown	190328	190445	535	-	.	ID="RND-1_FAMILY-70";Tend="1013";Tstart="921";shortTE="F";uid="8085b709-948e-4796-9697-ae75a5865de3"
NW_007377659.1	RepeatMasker	LINE/RTE-BovB	11763	11865	663	-	.	ID="RND-6_FAMILY-4311";Tend="570";Tstart="468";shortTE="F";uid="15a7f242-7585-4072-844c-41d539ac7d63"
NW_007377659.1	RepeatMasker	SINE/tRNA-Deu	341752	341854	800	-	.	ID="RND-6_FAMILY-17372";Tend="1184";Tstart="1078";shortTE="F";uid="d687470b-d343-44b8-8ad0-cbd6dfc0670a"
NW_007377659.1	RepeatMasker	DNA/hAT-Tip100	339071	339420	3032	-	.	ID="RND-1_FAMILY-615";Tend="1131";Tstart="781";shortTE="F";uid="8703bb15-49cd-4e96-9033-8c09eccfde25"
NW_007377659.1	RepeatMasker	DNA/hAT-Ac	5862	6002	1074	-	.	ID="RND-1_FAMILY-660";Tend="899";Tstart="769";shortTE="F";uid="213f14a0-d9b7-4b7e-90c9-096ffd8a7e07"
NW_007377659.1	RepeatMasker	Unknown	30953	31130	1423	-	.	ID="RND-6_FAMILY-2666";Tend="1728";Tstart="1551";shortTE="F";uid="8cabf709-9d49-4c7e-a983-82b051d7757d"
NW_007377659.1	RepeatMasker	SINE/ID	112274	112475	1254	-	.	ID="RND-1_FAMILY-5";Tend="1774";Tstart="1571";shortTE="F";uid="47042ea8-7380-46b2-a2ea-5a7634b480bd"
NW_007377659.1	RepeatMasker	LINE/RTE-RTE	258903	259012	701	-	.	ID="RND-6_FAMILY-1894";Tend="1026";Tstart="917";shortTE="F";uid="832a0c71-028b-4270-b5ef-caf20b9ccffe"
NW_007377659.1	RepeatMasker	Unknown	146679	146831	1048	-	.	ID="RND-5_FAMILY-1637";Tend="659";Tstart="508";shortTE="F";uid="ca355115-0fd3-4b70-b909-3964e3d95a96"
NW_007377659.1	RepeatMasker	Unknown	288841	289456	3841	-	.	ID="RND-6_FAMILY-23686";Tend="1317";Tstart="693";shortTE="F";uid="433ddd17-547d-4a7f-b949-cd75e0e47757"
NW_007377659.1	RepeatMasker	Unknown	237531	238145	4886	-	.	ID="RND-6_FAMILY-6202";Tend="887";Tstart="283";shortTE="F";uid="3f94f37f-a1ad-4f0d-b1c3-51ed580d1539"
NW_007377659.1	RepeatMasker	Unknown	236894	237093	594	-	.	ID="RND-6_FAMILY-8012";Tend="530";Tstart="318";shortTE="F";uid="c999365a-6144-476c-8dac-ed4cf08ebe4d"
NW_007377659.1	RepeatMasker	Unknown	189633	189769	1005	-	.	ID="RND-1_FAMILY-196";Tend="1000";Tstart="864";shortTE="F";uid="e999ba05-1f60-48f4-97f5-f822dec28883"
NW_007377659.1	RepeatMasker	Unknown	179893	180019	807	-	.	ID="RND-6_FAMILY-2666";Tend="1758";Tstart="1633";shortTE="F";uid="62cb903d-08a4-42c5-9280-fddb84c0da09"
NW_007377659.1	RepeatMasker	Unknown	136477	136672	886	-	.	ID="RND-1_FAMILY-81";Tend="1049";Tstart="865";shortTE="F";uid="c1582630-d4fe-4bb1-a957-3caa7d75f610"
NW_007377659.1	RepeatMasker	SINE/5S	298974	299105	681	-	.	ID="RND-1_FAMILY-103";Tend="796";Tstart="659";shortTE="F";uid="f659792f-7e13-4ec6-9ea3-057b90a4b7a8"
NW_007377659.1	RepeatMasker	Unknown	70879	71009	525	-	.	ID="RND-5_FAMILY-4969";Tend="985";Tstart="868";shortTE="F";uid="c89916cd-eae8-4346-9e52-a6ffb03285ca"
NW_007377659.1	RepeatMasker	SINE/tRNA-Core	143745	143857	495	-	.	ID="RND-1_FAMILY-561";Tend="997";Tstart="875";shortTE="F";uid="3a9c6189-bf52-4c6a-b111-18a8e090f81a"
NW_007377659.1	RepeatMasker	Unknown	234554	234753	1401	-	.	ID="RND-6_FAMILY-4482";Tend="2351";Tstart="2154";shortTE="F";uid="b3d15533-bdd5-41b4-ac89-469cbd7a9df6"
NW_007377659.1	RepeatMasker	Unknown	59499	59635	1089	-	.	ID="RND-1_FAMILY-278";Tend="815";Tstart="679";shortTE="F";uid="24c135a8-88b2-4ffb-95a3-e8bc9ef2ca69"
NW_007377659.1	RepeatMasker	DNA/PIF-Harbinger	369822	369993	535	-	.	ID="RND-1_FAMILY-258";Tend="649";Tstart="482";shortTE="F";uid="15041b78-4575-49c2-8f33-409be94ccae4"
NW_007377659.1	RepeatMasker	Unknown	251440	251770	2120	-	.	ID="RND-1_FAMILY-106";Tend="1166";Tstart="849";shortTE="F";uid="f4d48a68-3ee8-4a72-a83f-498ca27b92ff"
NW_007377659.1	RepeatMasker	SINE/5S	202853	203074	847	-	.	ID="RND-1_FAMILY-103";Tend="904";Tstart="657";shortTE="F";uid="aeb187a2-d410-4ae5-a09a-d9f812beba54"
NW_007377659.1	RepeatMasker	Unknown	51090	51280	1406	-	.	ID="RND-1_FAMILY-52";Tend="1125";Tstart="921";shortTE="F";uid="a7cfeaeb-a1e1-483d-8e9d-95a26bbbfde1"
NW_007377659.1	RepeatMasker	Unknown	346640	346741	630	-	.	ID="RND-6_FAMILY-8031";Tend="964";Tstart="870";shortTE="F";uid="6f119a25-2511-4572-91ad-007600dd145c"
NW_007377659.1	RepeatMasker	Satellite	330870	331106	526	-	.	ID="RND-1_FAMILY-51";Tend="1028";Tstart="802";shortTE="F";uid="affdd3cd-452f-44e7-a19c-d8456ff0ad50"
NW_007377659.1	RepeatMasker	Unknown	48225	48415	1342	-	.	ID="RND-1_FAMILY-52";Tend="1125";Tstart="921";shortTE="F";uid="3fc754d2-e202-47b9-8994-191b12ce5c25"
NW_007377659.1	RepeatMasker	Unknown	117106	117308	1117	-	.	ID="RND-1_FAMILY-65";Tend="1138";Tstart="937";shortTE="F";uid="2f76b462-f6db-4be4-98ab-5ef74319c19b"
NW_007377659.1	RepeatMasker	SINE/B4	355236	355472	1911	-	.	ID="RND-5_FAMILY-761";Tend="1000";Tstart="769";shortTE="F";uid="e761fb62-b298-4d4d-b4f0-6b18f2e63fe4"
NW_007377659.1	RepeatMasker	SINE/tRNA-RTE	174085	174384	2144	-	.	ID="RND-6_FAMILY-31686";Tend="1292";Tstart="972";shortTE="F";uid="ea6f5074-e545-483f-bfc2-971dd3779ffa"
NW_007377659.1	RepeatMasker	Unknown	368830	369029	1529	-	.	ID="RND-5_FAMILY-1017";Tend="1117";Tstart="918";shortTE="F";uid="19124f71-e7e3-4d9e-80f3-f8ad4084ce15"
NW_007377659.1	RepeatMasker	LTR/Gypsy	181513	181704	1392	-	.	ID="RND-6_FAMILY-18136";Tend="1590";Tstart="1399";shortTE="F";uid="4093d295-136b-4161-903c-5ba8f5e56ce6"
NW_007377659.1	RepeatMasker	Unknown	148215	148408	936	-	.	ID="RND-1_FAMILY-127";Tend="1106";Tstart="899";shortTE="F";uid="4f3b2a7a-c922-4413-a10f-bfdbf4221706"
NW_007377659.1	RepeatMasker	Unknown	152003	152142	896	-	.	ID="RND-1_FAMILY-166";Tend="946";Tstart="777";shortTE="F";uid="71c2b1d5-8e7e-4ebb-9142-06488f462b03"
NW_007377659.1	RepeatMasker	DNA/hAT-hATm	182461	182597	886	-	.	ID="RND-6_FAMILY-23";Tend="1887";Tstart="1747";shortTE="F";uid="5d191357-b228-435e-816d-f49be0cc06e3"
NW_007377659.1	RepeatMasker	SINE/tRNA-RTE	72410	72593	1508	-	.	ID="RND-1_FAMILY-100";Tend="1037";Tstart="860";shortTE="F";uid="a3db2a9e-27fe-4486-b776-14ca9af4e3bc"
NW_007377659.1	RepeatMasker	Unknown	186182	186372	1034	-	.	ID="RND-6_FAMILY-8012";Tend="534";Tstart="351";shortTE="F";uid="abe60985-fb7b-4d0e-821c-76e5b74f27c6"
NW_007377659.1	RepeatMasker	SINE/5S	158594	158766	897	-	.	ID="RND-1_FAMILY-103";Tend="834";Tstart="659";shortTE="F";uid="9ebaf447-f0a8-4677-9b98-0dac36bdd56d"
NW_007377659.1	RepeatMasker	Unknown	78598	78760	1163	-	.	ID="RND-6_FAMILY-47864";Tend="1564";Tstart="1402";shortTE="F";uid="58c1ec43-94cd-427f-be2c-ae62c9c41027"
NW_007377659.1	RepeatMasker	Unknown	347228	347348	708	-	.	ID="RND-1_FAMILY-70";Tend="1036";Tstart="908";shortTE="F";uid="1b9e2bde-648c-48a7-99d3-bd98a67db3a4"
NW_007377659.1	RepeatMasker	SINE/5S	11868	12002	648	-	.	ID="RND-1_FAMILY-103";Tend="809";Tstart="664";shortTE="F";uid="62c31a5f-1ef3-4baa-a926-af5b8c6acff7"
NW_007377659.1	RepeatMasker	Unknown	141654	141980	1736	-	.	ID="RND-1_FAMILY-401";Tend="1040";Tstart="726";shortTE="F";uid="dfab8a3e-6cb6-4500-847d-da9f13be3d0e"
NW_007377659.1	RepeatMasker	DNA/Maverick	368470	368763	1495	-	.	ID="RND-1_FAMILY-84";Tend="1088";Tstart="786";shortTE="F";uid="26174ad8-6211-4838-b3f0-591154c0b2b5"
NW_007377659.1	RepeatMasker	Unknown	182912	183130	1851	-	.	ID="RND-1_FAMILY-731";Tend="893";Tstart="675";shortTE="F";uid="958b3865-8a4d-4ef9-af21-ecc5e1d1ab44"
NW_007377659.1	RepeatMasker	SINE/ID	16134	16487	769	-	.	ID="RND-1_FAMILY-4";Tend="1791";Tstart="1437";shortTE="F";uid="4de04674-5814-4637-93f6-4c058a08aaa2"
NW_007377659.1	RepeatMasker	Unknown	171705	171895	1034	-	.	ID="RND-6_FAMILY-8012";Tend="534";Tstart="351";shortTE="F";uid="d9c55af9-cbae-4337-a02b-dd03cf22887b"
NW_007377659.1	RepeatMasker	SINE/tRNA-RTE	302993	303182	1501	-	.	ID="RND-6_FAMILY-31686";Tend="1276";Tstart="1095";shortTE="F";uid="343b2d25-b8e0-4587-96b3-b359ea1a5398"
NW_007377659.1	RepeatMasker	SINE/ID	86486	87064	1716	-	.	ID="RND-1_FAMILY-4";Tend="1815";Tstart="1246";shortTE="F";uid="fa0e0ffd-0951-4076-bce3-7e7c6e91b796"
NW_007377659.1	RepeatMasker	LTR	25806	25917	959	-	.	ID="RND-6_FAMILY-548";Tend="1069";Tstart="958";shortTE="F";uid="f1f40e3e-2f0e-4277-b15d-275bd67ba26f"
NW_007377659.1	RepeatMasker	Unknown	7289	7492	656	-	.	ID="RND-1_FAMILY-19";Tend="1003";Tstart="794";shortTE="F";uid="902a2776-7f26-4e04-abbf-5dc4a2814f38"
NW_007377659.1	RepeatMasker	Unknown	184545	184921	2448	-	.	ID="RND-1_FAMILY-196";Tend="1014";Tstart="635";shortTE="F";uid="b7350343-3ff1-46f7-8774-e372598dabe9"
NW_007377659.1	RepeatMasker	Unknown	340536	340669	604	-	.	ID="RND-1_FAMILY-70";Tend="1040";Tstart="922";shortTE="F";uid="7516e02b-f8be-47b6-81e6-3d539dc7ecaa"
NW_007377659.1	RepeatMasker	DNA/hAT-Blackjack	145796	146096	625	-	.	ID="RND-1_FAMILY-66";TEgroup="ctg_220%7CRND-1_FAMILY-66%7C2";Tend="877";Tstart="788";shortTE="T";uid="56d9878c-ebb2-43e1-b32d-48d1b36656e4"
NW_007377659.1	RepeatMasker	SINE/tRNA-RTE	72294	72407	770	-	.	ID="RND-5_FAMILY-620";Tend="1173";Tstart="1061";shortTE="F";uid="3a45b2c8-1cad-4ec1-b903-e906c0667a9a"
NW_007377659.1	RepeatMasker	Unknown	242411	242511	474	-	.	ID="RND-1_FAMILY-410";Tend="941";Tstart="835";shortTE="F";uid="9e3c353d-9267-4671-b9d0-58fb73409194"
NW_007377659.1	RepeatMasker	Unknown	83460	83650	1592	-	.	ID="RND-1_FAMILY-409";Tend="970";Tstart="777";shortTE="F";uid="df049c88-5319-4283-8fb9-ba37ee4aa27b"
NW_007377659.1	RepeatMasker	Unknown	18364	18486	488	-	.	ID="RND-5_FAMILY-5665";Tend="876";Tstart="769";shortTE="F";uid="e290573a-306a-4b6f-b7d6-467a159ff34d"
NW_007377659.1	RepeatMasker	SINE/tRNA-RTE	245148	245299	731	-	.	ID="RND-5_FAMILY-620";Tend="1186";Tstart="1034";shortTE="F";uid="7fa25afb-62e2-4769-8c07-83aeea92393f"
NW_007377659.1	RepeatMasker	RC/Helitron	208132	208437	1417	-	.	ID="RND-1_FAMILY-305";Tend="1631";Tstart="1346";shortTE="F";uid="4335adf7-2a5f-4cca-9714-1fe627e0e523"
NW_007377659.1	RepeatMasker	DNA/hAT-hATm	186931	187076	503	-	.	ID="RND-6_FAMILY-23";Tend="1783";Tstart="1642";shortTE="F";uid="29f6b1cd-7118-48ba-b60d-34f975bfacbb"
NW_007377659.1	RepeatMasker	LINE/L1	283650	283763	933	-	.	ID="RND-6_FAMILY-36073";Tend="748";Tstart="635";shortTE="F";uid="a325d71a-8d67-49c5-9fe7-5ccc46e54763"
NW_007377659.1	RepeatMasker	LINE/RTE-BovB	322471	322638	1316	-	.	ID="RND-6_FAMILY-4311";Tend="606";Tstart="430";shortTE="F";uid="e8112fe8-afb9-46fc-9179-6a0a73165d0a"
NW_007377659.1	RepeatMasker	Unknown	79660	79861	739	-	.	ID="RND-1_FAMILY-19";Tend="973";Tstart="766";shortTE="F";uid="8f1c18e7-7c91-4a50-8e6b-38a4ca49af66"
NW_007377659.1	RepeatMasker	RC/Helitron	326097	326223	456	-	.	ID="RND-1_FAMILY-305";Tend="910";Tstart="778";shortTE="F";uid="040f8c1d-306d-4fa2-addc-5c85fb47796b"
NW_007377659.1	RepeatMasker	LINE/RTE-BovB	278609	278765	724	-	.	ID="RND-6_FAMILY-4311";Tend="594";Tstart="433";shortTE="F";uid="f55e5a88-297e-4279-a71f-6161041c84cb"
NW_007377659.1	RepeatMasker	Unknown	155349	155477	912	-	.	ID="RND-1_FAMILY-295";Tend="894";Tstart="766";shortTE="F";uid="e3cff159-9ace-4815-b469-a2586e4881cb"
NW_007377659.1	RepeatMasker	Unknown	183802	183918	540	-	.	ID="RND-1_FAMILY-70";Tend="1012";Tstart="921";shortTE="F";uid="39b55560-bc2b-4f66-a8f5-00279c94d154"
NW_007377659.1	RepeatMasker	Unknown	297665	297784	888	-	.	ID="RND-1_FAMILY-70";Tend="1039";Tstart="915";shortTE="F";uid="27944993-05e7-421c-a9aa-72e8e3eb7a05"
NW_007377659.1	RepeatMasker	Unknown	178979	179374	2334	-	.	ID="RND-1_FAMILY-196";Tend="1043";Tstart="635";shortTE="F";uid="a6d90042-dcaf-478e-8f37-540f5f0a9014"
NW_007377659.1	RepeatMasker	LTR/Gypsy	78860	79004	994	-	.	ID="RND-6_FAMILY-7101";Tend="975";Tstart="818";shortTE="F";uid="932421b2-1ad0-4b15-ae65-aba50b8d5869"
NW_007377659.1	RepeatMasker	Unknown	299302	299418	831	-	.	ID="RND-1_FAMILY-70";Tend="1039";Tstart="915";shortTE="F";uid="51f3d0b5-311a-452b-bc80-2565286b14ff"
NW_007377659.1	RepeatMasker	SINE/tRNA-Meta	269062	269215	1373	-	.	ID="RND-1_FAMILY-97";Tend="988";Tstart="835";shortTE="F";uid="4bfe713a-5938-4dcb-90bf-10ad308db800"
NW_007377659.1	RepeatMasker	Unknown	317644	317800	625	-	.	ID="RND-1_FAMILY-70";Tend="1042";Tstart="880";shortTE="F";uid="b4faeeac-8d1c-4c63-a2b5-6a24d6ff500c"
NW_007377659.1	RepeatMasker	Unknown	188859	188962	641	-	.	ID="RND-1_FAMILY-52";Tend="1115";Tstart="1012";shortTE="F";uid="39f26276-e30e-4061-8c0e-aa619d636938"
NW_007377659.1	RepeatMasker	SINE/5S	371675	371783	549	-	.	ID="RND-1_FAMILY-103";Tend="733";Tstart="626";shortTE="F";uid="4af57265-d178-4d45-a320-281f7eef8af2"
NW_007377659.1	RepeatMasker	SINE/ID	66996	67115	480	-	.	ID="RND-1_FAMILY-4";Tend="1066";Tstart="837";shortTE="F";uid="a7dbee27-0081-456c-b509-b13c381578ae"
NW_007377659.1	RepeatMasker	LINE/L2	91107	91208	425	-	.	ID="RND-1_FAMILY-428";Tend="771";Tstart="661";shortTE="F";uid="ac987fa2-fe51-44bd-b85a-818606a02de1"
NW_007377659.1	RepeatMasker	LINE/CRE	105085	105268	419	-	.	ID="RND-6_FAMILY-15895";Tend="1077";Tstart="865";shortTE="F";uid="4a24a2e2-42d6-407a-881f-59151f29fa90"
NW_007377659.1	RepeatMasker	RC/Helitron	149356	149617	1670	-	.	ID="RND-1_FAMILY-202";Tend="1509";Tstart="1257";shortTE="F";uid="1b588589-2b32-41af-8104-356907d8e9f2"
NW_007377659.1	RepeatMasker	RC/Helitron	209626	209906	1155	-	.	ID="RND-1_FAMILY-305";Tend="1606";Tstart="1350";shortTE="F";uid="1569c4ed-ba73-4bff-a08c-81a177079837"
NW_007377659.1	RepeatMasker	SINE/tRNA-Deu	64113	64418	825	-	.	ID="RND-1_FAMILY-54";TEgroup="ctg_220%7CRND-1_FAMILY-54%7C1";Tend="1059";Tstart="865";shortTE="F";uid="2a15d074-08be-4978-a21d-52c338510643"
NW_007377659.1	RepeatMasker	Unknown	225414	226089	1408	-	.	ID="RND-1_FAMILY-155";TEgroup="ctg_220%7CRND-1_FAMILY-155%7C1";Tend="1717";Tstart="1182";shortTE="F";uid="b8d82423-d808-4983-9e10-a2ac89c0d722"
NW_007377659.1	RepeatMasker	SINE/tRNA-RTE	365297	365514	657	-	.	ID="RND-1_FAMILY-22";Tend="1482";Tstart="1255";shortTE="F";uid="c1f4429d-aa5f-4ed6-ac12-0a1de93c726f"
NW_007377659.1	RepeatMasker	SINE/5S	16870	17088	994	-	.	ID="RND-1_FAMILY-103";Tend="903";Tstart="659";shortTE="F";uid="d6b28f0e-73b5-4214-8f5d-0d520da0876b"
NW_007377659.1	RepeatMasker	LINE/RTE-BovB	134353	134554	1137	-	.	ID="RND-6_FAMILY-54328";Tend="945";Tstart="742";shortTE="F";uid="e903e7b2-fd1a-4356-975d-9f0b0b20039a"
NW_007377659.1	RepeatMasker	SINE/ID	367755	367958	1245	-	.	ID="RND-1_FAMILY-9";Tend="985";Tstart="770";shortTE="F";uid="3f8cce9f-d4ea-4091-b3a7-334a2cf8cbee"
NW_007377659.1	RepeatMasker	SINE/ID	9132	9388	1606	-	.	ID="RND-1_FAMILY-5";Tend="1765";Tstart="1523";shortTE="F";uid="5ac84f01-c688-4a36-b14a-a5c4087e3bfe"
NW_007377659.1	RepeatMasker	LTR	171849	171970	567	-	.	ID="RND-6_FAMILY-9736";Tend="1433";Tstart="1316";shortTE="F";uid="61a36dac-281c-4ec3-99f7-6a61af4235da"
NW_007377659.1	RepeatMasker	DNA/hAT-hATm	351900	352011	694	-	.	ID="RND-6_FAMILY-23";Tend="1912";Tstart="1802";shortTE="F";uid="b9a3f8ce-dd8a-46b6-a92a-043c8b7289eb"
NW_007377659.1	RepeatMasker	LTR/Gypsy	78333	78494	1072	-	.	ID="RND-6_FAMILY-7101";Tend="975";Tstart="816";shortTE="F";uid="e9a7b8d2-9035-44d3-adcd-897e733555e4"
NW_007377659.1	RepeatMasker	SINE/ID	82133	82260	797	-	.	ID="RND-1_FAMILY-9";Tend="886";Tstart="643";shortTE="F";uid="a9490b40-07f5-481c-92aa-88566aa284f8"
NW_007377659.1	RepeatMasker	Unknown	254041	254190	896	-	.	ID="RND-1_FAMILY-168";Tend="845";Tstart="695";shortTE="F";uid="2c08ba70-a594-4028-a4b4-c8a7c3736c25"
NW_007377659.1	RepeatMasker	LINE/L1-Tx1	371482	371654	531	-	.	ID="RND-4_FAMILY-112";Tend="1608";Tstart="1486";shortTE="F";uid="d0017d14-ffad-45ca-9d0b-dc98a8a0a256"
NW_007377659.1	RepeatMasker	Unknown	72035	72170	551	-	.	ID="RND-5_FAMILY-4969";Tend="990";Tstart="868";shortTE="F";uid="470d17dd-c7f5-4ff0-9952-f611c64fef06"
NW_007377659.1	RepeatMasker	RC/Helitron	282259	282739	611	-	.	ID="RND-6_FAMILY-8282";TEgroup="ctg_220%7CRND-6_FAMILY-8282%7C1";Tend="1408";Tstart="984";shortTE="F";uid="baf7f3db-0d04-4f27-990a-385df518e78d"
NW_007377659.1	RepeatMasker	SINE/tRNA-RTE	371555	371669	431	-	.	ID="RND-5_FAMILY-947";Tend="1011";Tstart="887";shortTE="F";uid="85f38e02-2d94-42e6-8d1b-d5ea97c4e7e2"
NW_007377659.1	RepeatMasker	Unknown	154392	154619	1452	-	.	ID="RND-6_FAMILY-1666";Tend="1028";Tstart="793";shortTE="F";uid="8067bd5b-40cc-467a-b27b-e752c56f6651"
NW_007377659.1	RepeatMasker	SINE/ID	149067	149351	2315	-	.	ID="RND-1_FAMILY-6";Tend="1325";Tstart="1048";shortTE="F";uid="eaf16e26-a1f4-4c27-bc31-a881cb7f6cb8"
NW_007377659.1	RepeatMasker	Satellite	352866	352971	715	-	.	ID="RND-1_FAMILY-51";Tend="1036";Tstart="930";shortTE="F";uid="07898fc2-ba1b-4718-ab4e-c09c01a7a13d"
NW_007377659.1	RepeatMasker	SINE/tRNA-RTE	169517	169712	657	-	.	ID="RND-6_FAMILY-31686";Tend="1182";Tstart="1002";shortTE="F";uid="97a7c186-9bb7-4e4b-a0e0-2aa5f7b8c13b"
NW_007377659.1	RepeatMasker	LINE/RTE-BovB	342187	342378	771	-	.	ID="RND-6_FAMILY-4311";Tend="604";Tstart="418";shortTE="F";uid="39dc5f6a-75e5-4f01-9fe3-b3bc6d425b05"
NW_007377659.1	RepeatMasker	Unknown	162865	163002	881	-	.	ID="RND-1_FAMILY-166";Tend="946";Tstart="777";shortTE="F";uid="9e47346e-380c-4511-b4fd-8a06117f9b0e"
NW_007377659.1	RepeatMasker	SINE/tRNA-Core	190690	191181	1865	-	.	ID="RND-1_FAMILY-87";Tend="1291";Tstart="792";shortTE="F";uid="601b6589-e0a4-4826-8c03-fc2e2053396e"
NW_007377659.1	RepeatMasker	DNA/TcMar-Tc1	176509	176840	1997	-	.	ID="RND-1_FAMILY-519";Tend="1708";Tstart="1367";shortTE="F";uid="d518a7df-70a2-4cdd-8868-63ed49d9d437"
NW_007377659.1	RepeatMasker	Unknown	67116	67216	487	-	.	ID="RND-1_FAMILY-37";Tend="1410";Tstart="1314";shortTE="F";uid="212f76f1-dbc0-48d2-8c7d-48a474217c11"
NW_007377659.1	RepeatMasker	LINE/RTE-BovB	141077	141338	1321	-	.	ID="RND-6_FAMILY-54328";Tend="1014";Tstart="742";shortTE="F";uid="8b64f35b-20be-4d1c-9f82-03cf4f043b19"
NW_007377659.1	RepeatMasker	DNA/hAT	319267	319455	1322	-	.	ID="RND-1_FAMILY-307";Tend="679";Tstart="508";shortTE="F";uid="2f7799e4-1ff8-44bc-910c-049799d73097"
NW_007377659.1	RepeatMasker	Unknown	303731	303910	811	-	.	ID="RND-5_FAMILY-3298";Tend="1064";Tstart="875";shortTE="F";uid="face4093-6b66-43d3-91a3-3e1c85d4a6ed"
NW_007377659.1	RepeatMasker	LTR	301970	302180	533	-	.	ID="RND-6_FAMILY-548";Tend="1143";Tstart="962";shortTE="F";uid="5ca14f13-e17c-4d58-9b97-5023b369853b"
NW_007377659.1	RepeatMasker	Unknown	10354	10981	1030	-	.	ID="RND-1_FAMILY-98";TEgroup="ctg_220%7CRND-1_FAMILY-98%7C1";Tend="1092";Tstart="508";shortTE="F";uid="d3c98714-01c6-4c6b-80b8-e41b3a44aa07"
NW_007377659.1	RepeatMasker	Unknown	252763	253357	4200	-	.	ID="RND-1_FAMILY-462";Tend="1691";Tstart="1085";shortTE="F";uid="e22c23b3-6f12-4c03-a45c-23f26ea2ed76"
NW_007377659.1	RepeatMasker	DNA/TcMar-Tc1	187613	187943	1982	-	.	ID="RND-1_FAMILY-519";Tend="1708";Tstart="1367";shortTE="F";uid="e4d536ee-c53c-4cf1-b048-6ca7e4c0e212"
NW_007377659.1	RepeatMasker	Unknown	177362	177465	641	-	.	ID="RND-1_FAMILY-52";Tend="1115";Tstart="1012";shortTE="F";uid="9c165292-8c68-4709-972e-cb6d0a396e17"
NW_007377659.1	RepeatMasker	DNA/hAT-Charlie	56862	57143	1852	-	.	ID="RND-1_FAMILY-495";Tend="1168";Tstart="900";shortTE="F";uid="5ffdb3c4-302a-4be6-8a96-9dc0e4dac657"
NW_007377659.1	RepeatMasker	Unknown	333225	333514	2197	-	.	ID="RND-6_FAMILY-62244";Tend="1108";Tstart="804";shortTE="F";uid="f82fa92c-cceb-4485-b176-3fda2b98c2ad"
NW_007377659.1	RepeatMasker	Unknown	183605	183813	1135	-	.	ID="RND-6_FAMILY-2666";Tend="1737";Tstart="1532";shortTE="F";uid="1de62eca-c594-4424-8bdd-ae1b9472da92"
NW_007377659.1	RepeatMasker	Unknown	307879	308078	547	-	.	ID="RND-1_FAMILY-65";Tend="1108";Tstart="927";shortTE="F";uid="a37d7b35-daab-4f43-83c8-11a3d0f4062a"
NW_007377659.1	RepeatMasker	DNA/hAT-Charlie	76442	76712	1490	-	.	ID="RND-1_FAMILY-495";Tend="1168";Tstart="912";shortTE="F";uid="8ed75ddc-74e7-4e1d-a184-cc7df61ebbd6"
NW_007377659.1	RepeatMasker	SINE/5S	312010	312185	735	-	.	ID="RND-1_FAMILY-103";Tend="903";Tstart="732";shortTE="F";uid="9557203c-df1f-4af6-8155-dace7457b392"
NW_007377659.1	RepeatMasker	DNA/TcMar-Tc1	144015	144559	843	-	.	ID="RND-1_FAMILY-525";TEgroup="ctg_220%7CRND-1_FAMILY-525%7C1";Tend="859";Tstart="541";shortTE="F";uid="b7bd4cc0-1e5a-46b3-aa5b-f48ba3c11f76"
NW_007377659.1	RepeatMasker	SINE/5S	348203	348324	803	-	.	ID="RND-1_FAMILY-103";Tend="852";Tstart="731";shortTE="F";uid="7919f93c-1306-4c79-a0b0-f4ee11a568ff"
NW_007377659.1	RepeatMasker	Unknown	131250	131452	1117	-	.	ID="RND-1_FAMILY-65";Tend="1138";Tstart="937";shortTE="F";uid="bfc80e0b-17a4-40bb-bbaa-816e8c6c1cbf"
NW_007377659.1	RepeatMasker	SINE/tRNA-RTE	355473	355647	1852	-	.	ID="RND-1_FAMILY-2";Tend="1512";Tstart="1141";shortTE="F";uid="09965b18-4568-4405-8c0d-fba919fb741f"
NW_007377659.1	RepeatMasker	Unknown	248275	248483	797	-	.	ID="RND-6_FAMILY-5187";Tend="1079";Tstart="866";shortTE="F";uid="a9fa4eb5-885a-4c93-9877-6a7ad5c7326b"
NW_007377659.1	RepeatMasker	RC/Helitron	165910	166195	2252	-	.	ID="RND-1_FAMILY-118";Tend="1493";Tstart="1185";shortTE="F";uid="654c02d5-ac57-49e7-8edb-6aa5ea0cb491"
NW_007377659.1	RepeatMasker	DNA/hAT-Blackjack	185325	185545	1259	-	.	ID="RND-1_FAMILY-66";Tend="882";Tstart="678";shortTE="F";uid="7ddd47ed-f012-43f0-8217-6084eb6c9cef"
NW_007377659.1	RepeatMasker	Unknown	245992	246251	959	-	.	ID="RND-5_FAMILY-1017";Tend="1346";Tstart="986";shortTE="F";uid="666aecd1-33f8-4dca-84a2-6401b08e3867"
NW_007377659.1	RepeatMasker	DNA/hAT-hAT19	228233	228395	750	-	.	ID="RND-6_FAMILY-24860";Tend="1907";Tstart="1750";shortTE="F";uid="6ff888c2-55ba-4898-b7c3-65af309b5f60"
NW_007377659.1	RepeatMasker	Unknown	333735	333874	975	-	.	ID="RND-5_FAMILY-8766";Tend="1075";Tstart="938";shortTE="F";uid="1695c97d-50bd-4bef-bbd4-33a7dfeb55ee"
NW_007377659.1	RepeatMasker	Unknown	312565	312724	721	-	.	ID="RND-6_FAMILY-55917";Tend="304";Tstart="143";shortTE="F";uid="cf76cea1-fa06-4d38-b046-0caeffa4a2b3"
NW_007379639.1	RepeatMasker	Unknown	952	1300	1505	+	.	ID="RND-1_FAMILY-0";Tend="654";Tstart="319";shortTE="F";uid="dce2ed24-fbc8-4421-abf3-023265d670c0"
NW_007379639.1	RepeatMasker	Unknown	22290	22744	3092	+	.	ID="RND-1_FAMILY-443";Tend="1823";Tstart="1355";shortTE="F";uid="9dd94833-8347-4e50-862c-e7d266c007c4"
NW_007379639.1	RepeatMasker	DNA/hAT-Charlie	24669	24771	558	+	.	ID="RND-6_FAMILY-3808";Tend="970";Tstart="863";shortTE="F";uid="7e489396-5b45-4ff5-96c2-07766b9c0730"
NW_007379639.1	RepeatMasker	DNA/Crypton-I	19576	19709	524	+	.	ID="RND-5_FAMILY-277";Tend="511";Tstart="374";shortTE="F";uid="2c4819da-140d-47be-a7c8-24dca35355e5"
NW_007379639.1	RepeatMasker	Unknown	6087	6219	805	+	.	ID="RND-1_FAMILY-253";Tend="882";Tstart="749";shortTE="F";uid="c8881844-ea13-4148-af53-b8a4310d9436"
NW_007379639.1	RepeatMasker	Unknown	19910	20274	520	+	.	ID="RND-5_FAMILY-8766";Tend="978";Tstart="885";shortTE="F";uid="c1611cad-f308-419d-b75b-d0ebd11e06dd"
NW_007379639.1	RepeatMasker	Unknown	5371	5767	2840	+	.	ID="RND-1_FAMILY-177";Tend="1615";Tstart="1215";shortTE="F";uid="c9b55cd7-96da-4cf4-b07e-d42c6af92dba"
NW_007379639.1	RepeatMasker	DNA/TcMar-Tc1	29090	29237	1050	+	.	ID="RND-1_FAMILY-366";Tend="1569";Tstart="1415";shortTE="F";uid="b6abdd4c-0a22-41fa-ad1f-936e4b546ce2"
NW_007379639.1	RepeatMasker	SINE/tRNA-Meta	10794	11093	725	+	.	ID="RND-1_FAMILY-97";TEgroup="ctg_2200%7CRND-1_FAMILY-97%7C1";Tend="994";Tstart="903";shortTE="T";uid="defbde37-5c76-4fed-a822-a01c448ca7b6"
NW_007379639.1	RepeatMasker	SINE/5S	4927	5091	609	+	.	ID="RND-1_FAMILY-103";Tend="846";Tstart="713";shortTE="F";uid="10cb92a9-eedf-40e5-9439-fcaac8b91011"
NW_007379639.1	RepeatMasker	RC/Helitron	11497	11604	642	+	.	ID="RND-6_FAMILY-232";Tend="279";Tstart="168";shortTE="F";uid="5c57462c-70f4-4b0c-819c-0506aa8a36ca"
NW_007379639.1	RepeatMasker	LINE/L1	27968	28122	1186	+	.	ID="RND-6_FAMILY-36073";Tend="766";Tstart="617";shortTE="F";uid="fa4d186c-da9a-45c4-9179-e707350f87d3"
NW_007379639.1	RepeatMasker	SINE/tRNA-RTE	7601	7706	521	+	.	ID="RND-5_FAMILY-620";Tend="1205";Tstart="1100";shortTE="F";uid="ef3395cf-30d1-4318-a915-960d7c281f1c"
NW_007379639.1	RepeatMasker	RC/Helitron	26201	26548	2735	+	.	ID="RND-1_FAMILY-864";Tend="1263";Tstart="919";shortTE="F";uid="d65e35ee-3ebe-422f-bcec-4b6c4b8448ea"
NW_007379639.1	RepeatMasker	Unknown	24213	24369	1071	+	.	ID="RND-1_FAMILY-48";Tend="859";Tstart="686";shortTE="F";uid="bd2f0dcb-5d4b-4db3-a92e-6a6034c4742d"
NW_007379639.1	RepeatMasker	SINE/tRNA-RTE	37380	37620	1346	+	.	ID="RND-1_FAMILY-2";Tend="1744";Tstart="1504";shortTE="F";uid="063946d2-2ea3-419a-b161-8d694da093f9"
NW_007379639.1	RepeatMasker	Unknown	5174	5339	495	+	.	ID="RND-5_FAMILY-8709";TEgroup="ctg_2200%7CRND-5_FAMILY-8709%7C1";Tend="1192";Tstart="1079";shortTE="T";uid="7ba655fc-f5bf-43c8-8756-50c209753b57"
NW_007379639.1	RepeatMasker	Satellite	26712	26967	1320	+	.	ID="RND-1_FAMILY-51";Tend="1012";Tstart="790";shortTE="F";uid="0cf7d100-4079-453a-a503-b2cbed4bd18a"
NW_007379639.1	RepeatMasker	SINE/tRNA-RTE	8610	8713	535	+	.	ID="RND-5_FAMILY-620";Tend="1204";Tstart="1100";shortTE="F";uid="c3558c1c-c648-41aa-a2cf-11cb81d67ed0"
NW_007379639.1	RepeatMasker	Unknown	20275	20543	2030	-	.	ID="RND-5_FAMILY-3298";Tend="1119";Tstart="850";shortTE="F";uid="012db19a-77d7-4c2b-b822-a42b11eac64b"
NW_007379639.1	RepeatMasker	DNA/hAT-Charlie	24683	24941	1857	-	.	ID="RND-4_FAMILY-1112";Tend="1067";Tstart="798";shortTE="F";uid="8a0981ef-7a67-4434-abef-0e24ebc80a4f"
NW_007379639.1	RepeatMasker	LTR/Gypsy	1146	1320	610	-	.	ID="RND-1_FAMILY-232";Tend="197";Tstart="22";shortTE="F";uid="1fb6e598-b51e-4860-a843-d17ec846146c"
NW_007379639.1	RepeatMasker	Unknown	15644	15759	603	-	.	ID="RND-1_FAMILY-70";Tend="1023";Tstart="915";shortTE="F";uid="9c343a0f-26b1-4f14-ac88-e9b91e1e48e1"
NW_007379639.1	RepeatMasker	Unknown	44071	44233	1411	-	.	ID="RND-1_FAMILY-243";Tend="932";Tstart="771";shortTE="F";uid="b4ed8f2a-7b84-4742-959c-9e06dc4b9d13"
NW_007379639.1	RepeatMasker	Unknown	35420	35833	1475	-	.	ID="RND-1_FAMILY-401";TEgroup="ctg_2200%7CRND-1_FAMILY-401%7C1";Tend="1046";Tstart="823";shortTE="F";uid="ba78937d-5953-4161-862d-6380bd5d4046"
NW_007379639.1	RepeatMasker	SINE/tRNA-RTE	7956	8118	488	-	.	ID="RND-1_FAMILY-2";Tend="1313";Tstart="1139";shortTE="F";uid="cb1179bb-7d2b-4c9d-aeea-83c6d45dcd0c"
NW_007379639.1	RepeatMasker	SINE/tRNA-RTE	38930	39121	1487	-	.	ID="RND-5_FAMILY-620";Tend="1090";Tstart="898";shortTE="F";uid="f7b821ee-c454-472f-93fd-d90d3fe39ea2"
NW_007379639.1	RepeatMasker	Unknown	3717	3837	570	-	.	ID="RND-1_FAMILY-191";Tend="883";Tstart="734";shortTE="F";uid="94ee021a-c39e-4e2e-a4ca-a4249dfc5427"
NW_007379639.1	RepeatMasker	SINE/tRNA-Deu	27806	28079	1147	-	.	ID="RND-1_FAMILY-54";Tend="1058";Tstart="819";shortTE="F";uid="d6a3e3c9-394e-4452-8d98-1b15bd7f3e2f"
NW_007379639.1	RepeatMasker	LTR/Gypsy	16447	16621	1310	-	.	ID="RND-6_FAMILY-7101";Tend="974";Tstart="809";shortTE="F";uid="916f4a3b-97e7-4710-b076-1ac65afb70b7"
NW_007379639.1	RepeatMasker	RC/Helitron	21526	22168	5104	-	.	ID="RND-1_FAMILY-548";Tend="1864";Tstart="1240";shortTE="F";uid="e5923b7d-7525-4ece-b228-81502e0b9af1"
NW_007379639.1	RepeatMasker	Unknown	20567	20707	977	-	.	ID="RND-1_FAMILY-191";Tend="884";Tstart="739";shortTE="F";uid="db265d35-c4a2-4c8c-b5c8-12881fafb612"
NW_007399439.1	RepeatMasker	Unknown	558	778	469	+	.	ID="RND-1_FAMILY-166";TEgroup="ctg_22000%7CRND-1_FAMILY-166%7C1";Tend="943";Tstart="816";shortTE="T";uid="e02ff95f-1e77-44e0-8fe5-63576ad058d2"
NW_007399439.1	RepeatMasker	LINE/I-Jockey	3	506	571	-	.	ID="VINGI-41_LMI";Tend="1378";Tstart="864";shortTE="F";uid="c2860ec7-b0e2-44f3-9d67-05f92623b770"
NW_007399439.1	RepeatMasker	SINE/tRNA-Core	573	690	507	-	.	ID="RND-1_FAMILY-87";Tend="1831";Tstart="1705";shortTE="F";uid="8559afbf-73ed-4ad9-b20c-f6b47b73c7cd"
NW_007399441.1	RepeatMasker	Satellite	725	853	1001	-	.	ID="RND-6_FAMILY-2981";Tend="622";Tstart="494";shortTE="F";uid="9a6e115a-e72f-44e2-86fe-d90f13250f7f"
NW_007399446.1	RepeatMasker	SINE/ID	617	834	1089	+	.	ID="RND-1_FAMILY-5";Tend="1777";Tstart="1584";shortTE="F";uid="d0753bea-00b8-4fa7-9ec8-f77098259fce"
NW_007379640.1	RepeatMasker	SINE/ID	43973	44239	728	+	.	ID="RND-1_FAMILY-16";Tend="1079";Tstart="831";shortTE="F";uid="62354e93-589f-47c4-b9b5-fdd9844bec17"
NW_007379640.1	RepeatMasker	Unknown	42480	42611	1027	+	.	ID="RND-1_FAMILY-70";Tend="1042";Tstart="911";shortTE="F";uid="2185823e-2f4b-4b3f-a981-5b5b5ceea630"
NW_007379640.1	RepeatMasker	SINE/ID	41931	42141	1400	+	.	ID="RND-1_FAMILY-16";Tend="1076";Tstart="865";shortTE="F";uid="3aa90744-ab9e-4390-955d-9a2ca0d89165"
NW_007379640.1	RepeatMasker	Unknown	43577	43677	526	+	.	ID="RND-1_FAMILY-107";Tend="393";Tstart="302";shortTE="F";uid="6a173b36-33d3-448e-8cc1-df385442209c"
NW_007379640.1	RepeatMasker	Unknown	37837	39148	2809	+	.	ID="RND-6_FAMILY-48653";Tend="1349";Tstart="544";shortTE="F";uid="5868c85f-52fb-4721-bb0f-7866fe0c8256"
NW_007379640.1	RepeatMasker	Unknown	42774	42900	635	+	.	ID="RND-1_FAMILY-80";TEgroup="ctg_2201%7CRND-1_FAMILY-80%7C1";Tend="1028";Tstart="917";shortTE="T";uid="203c49ad-d975-47fc-a5c7-69b5b868f790"
NW_007379640.1	RepeatMasker	SINE/B4	43300	43520	883	-	.	ID="RND-5_FAMILY-761";Tend="986";Tstart="754";shortTE="F";uid="339b2ef7-14dc-4f77-ab02-9c7c57410684"
NW_007379640.1	RepeatMasker	LTR/ERV1	17533	18694	7863	-	.	ID="RND-6_FAMILY-17132";Tend="1516";Tstart="515";shortTE="F";uid="747767c6-b808-40d6-9c44-1937fe9f19be"
NW_007379640.1	RepeatMasker	LTR/ERV1	35740	36902	7872	-	.	ID="RND-6_FAMILY-17132";Tend="1516";Tstart="514";shortTE="F";uid="a4035946-7908-4a8a-bc84-50803d687190"
NW_007379640.1	RepeatMasker	LTR/ERV1	44945	45141	843	-	.	ID="RND-6_FAMILY-17132";Tend="1516";Tstart="1372";shortTE="F";uid="ef432aa9-f03a-4aad-84e2-43a0672a7e5b"
NW_007379640.1	RepeatMasker	LTR/ERV1	8416	9276	5281	-	.	ID="RND-6_FAMILY-17132";Tend="1516";Tstart="806";shortTE="F";uid="8b2770ae-f650-496c-a84f-b8cf862553fa"
NW_007379640.1	RepeatMasker	LTR/Gypsy	40305	40420	538	-	.	ID="RND-1_FAMILY-60";Tend="1094";Tstart="981";shortTE="F";uid="e2780197-3eff-4bea-a44b-21eb378e5215"
NW_007379640.1	RepeatMasker	Unknown	41906	42129	1357	-	.	ID="RND-6_FAMILY-2666";Tend="1751";Tstart="1528";shortTE="F";uid="b337cda0-2c48-4044-9937-d1c6f3692a88"
NW_007379640.1	RepeatMasker	Unknown	38300	39301	2481	-	.	ID="RND-1_FAMILY-388";Tend="1284";Tstart="510";shortTE="F";uid="35b902ab-8164-428a-af0a-1dfb3e26fcdd"
NW_007379640.1	RepeatMasker	Unknown	42891	43012	502	-	.	ID="RND-1_FAMILY-65";Tend="1041";Tstart="921";shortTE="F";uid="4f0d45f4-8143-4e3c-9fe8-010ad7f522dd"
NW_007379640.1	RepeatMasker	SINE/tRNA-RTE	40141	40304	1178	-	.	ID="RND-1_FAMILY-111";Tend="1138";Tstart="976";shortTE="F";uid="ead3e462-494c-44e7-b1a5-8eb7814f1fbe"
NW_007379640.1	RepeatMasker	LTR/ERV1	1	435	3698	-	.	ID="RND-6_FAMILY-17132";Tend="932";Tstart="508";shortTE="F";uid="00714a24-7b0a-494f-b41d-0e1d52e78b7b"
NW_007399450.1	RepeatMasker	DNA/hAT-Ac	715	853	973	+	.	ID="rnd-6_family-8502";Tend="1023";Tstart="911";shortTE="F";uid="9de7ceb4-d87e-4765-bdcb-26c0fd19bff5"
NW_007399450.1	RepeatMasker	DNA/hAT-Ac	1	273	2447	-	.	ID="RND-6_FAMILY-5641";Tend="931";Tstart="659";shortTE="F";uid="9c01ffbb-a928-4d52-a665-5848e274ce3f"
NW_007399450.1	RepeatMasker	Unknown	487	747	1506	-	.	ID="RND-6_FAMILY-17515";Tend="837";Tstart="562";shortTE="F";uid="82e6303c-6a5f-4b3c-8786-721110a494ea"
NW_007399451.1	RepeatMasker	Unknown	673	824	916	-	.	ID="RND-5_FAMILY-8766";Tend="1155";Tstart="1050";shortTE="F";uid="ced54e45-1c0b-45a9-96f2-8b8eaa411f3f"
NW_007399451.1	RepeatMasker	Unknown	143	312	1330	-	.	ID="RND-1_FAMILY-48";Tend="861";Tstart="692";shortTE="F";uid="faf1498a-d5e4-4d59-88aa-2fd6de13cd48"
NW_007399452.1	RepeatMasker	Unknown	135	364	453	+	.	ID="RND-6_FAMILY-431";Tend="1406";Tstart="1110";shortTE="F";uid="3d956d61-8f28-4f30-85c4-b3e8126fc1b5"
NW_007399452.1	RepeatMasker	Unknown	473	672	1623	-	.	ID="RND-6_FAMILY-47864";Tend="1776";Tstart="1567";shortTE="F";uid="36bfca17-989b-4545-b0c3-144596c29996"
NW_007399453.1	RepeatMasker	Unknown	99	301	1754	+	.	ID="RND-1_FAMILY-518";Tend="1050";Tstart="848";shortTE="F";uid="0e701b94-e359-4b55-8037-4441c56ce891"
NW_007399456.1	RepeatMasker	DNA/hAT-Blackjack	512	809	4414	+	.	ID="rnd-1_family-83";Tend="1888";Tstart="1162";shortTE="F";uid="2ee60e7d-49c0-453c-8065-e74cef39bb2a"
NW_007399456.1	RepeatMasker	Unknown	1	511	986	-	.	ID="RND-1_FAMILY-462";Tend="966";Tstart="485";shortTE="F";uid="9a5f2580-3559-437f-a02f-20145d2e4d6d"
NW_007399457.1	RepeatMasker	Unknown	1	285	2457	-	.	ID="RND-1_FAMILY-138";Tend="931";Tstart="632";shortTE="F";uid="4bba703e-b464-4e93-8ece-c0d0327892c3"
NW_007379641.1	RepeatMasker	LINE/RTE-BovB	26314	26490	1159	+	.	ID="RND-6_FAMILY-4311";Tend="607";Tstart="422";shortTE="F";uid="4656575e-c652-42e8-b8d1-ba1c2d65ed55"
NW_007379641.1	RepeatMasker	SINE/tRNA-RTE	6647	6758	422	+	.	ID="RND-1_FAMILY-22";Tend="1355";Tstart="1247";shortTE="F";uid="df1f236d-93f8-428c-bada-87ed4f75a6a5"
NW_007379641.1	RepeatMasker	SINE/tRNA-RTE	16058	16231	679	+	.	ID="RND-6_FAMILY-31686";Tend="1262";Tstart="1099";shortTE="F";uid="1cf8d410-8c7e-4051-a5bf-1be119e43f24"
NW_007379641.1	RepeatMasker	LINE/RTE-BovB	28348	28464	545	+	.	ID="RND-6_FAMILY-4311";Tend="565";Tstart="425";shortTE="F";uid="0811084e-edcb-4206-ac42-2791308e06e6"
NW_007379641.1	RepeatMasker	Unknown	36863	37287	2221	+	.	ID="RND-5_FAMILY-3163";Tend="1091";Tstart="281";shortTE="F";uid="7af87513-5598-41dd-9c8f-f855c9933e0d"
NW_007379641.1	RepeatMasker	Unknown	14628	15052	1402	+	.	ID="RND-6_FAMILY-1666";Tend="1341";Tstart="785";shortTE="F";uid="53f878c2-b7e6-4104-81ed-9baeb7e7d9e2"
NW_007379641.1	RepeatMasker	Unknown	32399	32538	1189	+	.	ID="RND-1_FAMILY-278";Tend="817";Tstart="677";shortTE="F";uid="b011f924-58a9-41bc-8e45-fe1f3eb80be4"
NW_007379641.1	RepeatMasker	Unknown	1716	2088	2597	+	.	ID="RND-6_FAMILY-562";Tend="1052";Tstart="659";shortTE="F";uid="158a823b-2a31-4f2e-9f63-0b39f6b31e15"
NW_007379641.1	RepeatMasker	LINE/I	19644	19837	1603	+	.	ID="RND-1_FAMILY-650";Tend="1184";Tstart="995";shortTE="F";uid="e908c183-e93f-49df-937d-044277f9d469"
NW_007379641.1	RepeatMasker	LTR/Gypsy	4726	4826	634	+	.	ID="RND-1_FAMILY-60";Tend="1068";Tstart="968";shortTE="F";uid="90be50e5-b3dc-4c1b-bfa0-606b0fd10402"
NW_007379641.1	RepeatMasker	DNA/Sola-2	2092	2529	2438	+	.	ID="RND-1_FAMILY-789";Tend="1354";Tstart="857";shortTE="F";uid="fec6b8cb-00a7-4fa0-9753-bab9cdfa14f8"
NW_007379641.1	RepeatMasker	Unknown	140	591	2473	+	.	ID="RND-5_FAMILY-547";Tend="439";Tstart="29";shortTE="F";uid="95dab637-f2a9-4297-8de8-442096741ccc"
NW_007379641.1	RepeatMasker	Unknown	6760	6870	979	+	.	ID="RND-1_FAMILY-73";Tend="856";Tstart="746";shortTE="F";uid="3d7cdfef-475c-42dd-9cc8-7b7cabc3e8de"
NW_007379641.1	RepeatMasker	RC/Helitron	4570	4672	857	+	.	ID="RND-1_FAMILY-442";Tend="1843";Tstart="1741";shortTE="F";uid="e3596148-9628-40a7-a121-65609ac2055e"
NW_007379641.1	RepeatMasker	Unknown	10474	10595	479	+	.	ID="RND-1_FAMILY-314";Tend="1456";Tstart="1335";shortTE="F";uid="3ba73ac2-9aa4-4af0-919a-5df3c6d972de"
NW_007379641.1	RepeatMasker	Unknown	23692	23928	1307	+	.	ID="RND-1_FAMILY-52";Tend="1126";Tstart="907";shortTE="F";uid="3b1f5d50-d22a-4841-bd57-092108fc0ad3"
NW_007379641.1	RepeatMasker	Unknown	24747	24878	934	+	.	ID="RND-5_FAMILY-4716";Tend="1097";Tstart="940";shortTE="F";uid="47cf1a9d-ea0d-4038-9182-e12534334815"
NW_007379641.1	RepeatMasker	DNA/hAT-Charlie	2744	3037	2167	+	.	ID="RND-5_FAMILY-1333";Tend="1000";Tstart="721";shortTE="F";uid="8cb7403a-81d5-4e51-8742-3b31beca222b"
NW_007379641.1	RepeatMasker	SINE/ID	13501	13615	830	+	.	ID="RND-1_FAMILY-3";Tend="940";Tstart="828";shortTE="F";uid="18699312-4acb-4578-8484-6e7c6f02cfe4"
NW_007379641.1	RepeatMasker	SINE/tRNA-RTE	14331	14539	946	+	.	ID="RND-1_FAMILY-2";Tend="1617";Tstart="1500";shortTE="F";uid="95417514-d61c-40dd-b7ef-7f577af91364"
NW_007379641.1	RepeatMasker	Unknown	5541	5741	1634	+	.	ID="RND-1_FAMILY-64";Tend="1487";Tstart="1287";shortTE="F";uid="298e991c-c85e-4846-a1d7-47062109a808"
NW_007379641.1	RepeatMasker	Unknown	3613	4005	921	+	.	ID="RND-1_FAMILY-410";TEgroup="ctg_2202%7CRND-1_FAMILY-410%7C1";Tend="1063";Tstart="826";shortTE="F";uid="194f233b-326f-42ce-9831-561dea5e9a6f"
NW_007379641.1	RepeatMasker	SINE/5S	37434	37555	653	+	.	ID="RND-1_FAMILY-103";Tend="894";Tstart="773";shortTE="F";uid="cbdad77c-2f60-4316-a78e-57cce04bf438"
NW_007379641.1	RepeatMasker	Unknown	17629	18578	6454	+	.	ID="RND-6_FAMILY-3692";Tend="921";Tstart="2";shortTE="F";uid="d89c8f3f-3214-4ea7-b745-1496ea315a1f"
NW_007379641.1	RepeatMasker	SINE/tRNA-RTE	21372	21575	1034	+	.	ID="RND-6_FAMILY-31686";Tend="1262";Tstart="1078";shortTE="F";uid="6b29acc9-d2f9-4d03-a345-1bbcd982c559"
NW_007379641.1	RepeatMasker	LINE/I	34727	34953	835	+	.	ID="RND-5_FAMILY-2097";Tend="1255";Tstart="1020";shortTE="F";uid="07bb4b67-3453-4d29-838f-83679d5c8f92"
NW_007379641.1	RepeatMasker	LINE/RTE-BovB	35162	35330	725	+	.	ID="RND-6_FAMILY-4311";Tend="565";Tstart="388";shortTE="F";uid="b12c1271-b36d-4a60-83aa-57d5e8aa9c2d"
NW_007379641.1	RepeatMasker	Unknown	25434	25569	660	+	.	ID="RND-6_FAMILY-1538";Tend="5459";Tstart="5331";shortTE="F";uid="f3758b74-ab1c-46ae-8124-c19ff1460742"
NW_007379641.1	RepeatMasker	SINE/ID	7054	7291	1851	+	.	ID="RND-1_FAMILY-5";Tend="1754";Tstart="1525";shortTE="F";uid="3faf711f-3026-4d77-a52a-a60473fddc4a"
NW_007379641.1	RepeatMasker	Unknown	4741	5111	1211	+	.	ID="RND-1_FAMILY-0";Tend="956";Tstart="337";shortTE="F";uid="cadd010b-d06e-49f8-8195-1a9d55dfc372"
NW_007379641.1	RepeatMasker	SINE/5S	42942	43071	510	+	.	ID="RND-1_FAMILY-103";Tend="894";Tstart="773";shortTE="F";uid="3d5e2b34-d187-4551-ada8-4a42a5039c28"
NW_007379641.1	RepeatMasker	Unknown	38919	39040	798	+	.	ID="RND-1_FAMILY-70";Tend="1047";Tstart="921";shortTE="F";uid="f910d128-d540-4d65-be07-ccb6a37065af"
NW_007379641.1	RepeatMasker	DNA	29930	30110	1304	-	.	ID="RND-1_FAMILY-23";Tend="1861";Tstart="1671";shortTE="F";uid="9be2fb8b-f8db-472d-82e9-a273af7da454"
NW_007379641.1	RepeatMasker	Unknown	9789	9927	681	-	.	ID="RND-1_FAMILY-459";Tend="769";Tstart="645";shortTE="F";uid="894c1790-9f7a-4ad3-a81d-5a52dc17fa93"
NW_007379641.1	RepeatMasker	SINE/5S	16725	16889	748	-	.	ID="RND-1_FAMILY-103";Tend="854";Tstart="659";shortTE="F";uid="55c78e06-5b18-49b6-8883-fdfd3dfb9cb8"
NW_007379641.1	RepeatMasker	Unknown	13812	14023	1175	-	.	ID="RND-6_FAMILY-2613";Tend="843";Tstart="614";shortTE="F";uid="4ad18c27-eec8-4bfa-bb45-66cf5f4c0499"
NW_007379641.1	RepeatMasker	Unknown	1721	2454	2555	-	.	ID="RND-1_FAMILY-64";Tend="1485";Tstart="828";shortTE="F";uid="3376877d-3b46-468d-aff1-e201738756da"
NW_007379641.1	RepeatMasker	SINE/ID	13289	13397	693	-	.	ID="RND-1_FAMILY-15";Tend="765";Tstart="658";shortTE="F";uid="87e3baef-da40-455e-84f5-2dee03de2e48"
NW_007379641.1	RepeatMasker	SINE/5S	19849	20021	757	-	.	ID="RND-1_FAMILY-103";Tend="825";Tstart="656";shortTE="F";uid="9f332675-7f5a-4ac9-915a-a392ee422035"
NW_007379641.1	RepeatMasker	Unknown	12265	12497	1082	-	.	ID="RND-6_FAMILY-2613";Tend="855";Tstart="608";shortTE="F";uid="94fb17fc-eb42-4ec0-93dc-69c1ff5bacd0"
NW_007379641.1	RepeatMasker	DNA/P	42668	42775	747	-	.	ID="RND-5_FAMILY-7514";Tend="1225";Tstart="1116";shortTE="F";uid="dec65331-93f5-4d79-874a-486554ef2410"
NW_007379641.1	RepeatMasker	SINE/ID	12624	12732	693	-	.	ID="RND-1_FAMILY-15";Tend="765";Tstart="658";shortTE="F";uid="d843d0b6-6114-4a95-b916-2a462cb36ec8"
NW_007379641.1	RepeatMasker	Unknown	8462	8820	3027	-	.	ID="RND-5_FAMILY-3163";Tend="1280";Tstart="922";shortTE="F";uid="4464054c-ba1b-43f7-98f2-0d77919a2407"
NW_007379641.1	RepeatMasker	Unknown	30573	30714	799	-	.	ID="RND-1_FAMILY-65";Tend="1049";Tstart="903";shortTE="F";uid="19fff3ff-a1c1-42f9-afc3-1b5d259ba9b2"
NW_007379641.1	RepeatMasker	Unknown	34183	34354	1285	-	.	ID="RND-1_FAMILY-138";Tend="809";Tstart="625";shortTE="F";uid="88073e9b-2aa1-4ef9-8080-8185100f24ba"
NW_007379641.1	RepeatMasker	Unknown	7299	7407	416	-	.	ID="RND-1_FAMILY-253";Tend="897";Tstart="786";shortTE="F";uid="056f50a6-4918-4eec-92ea-638f3150689f"
NW_007379641.1	RepeatMasker	DNA/Maverick	36284	36441	802	-	.	ID="RND-1_FAMILY-185";Tend="843";Tstart="672";shortTE="F";uid="a169e918-e5f5-4435-aa9b-648ec1d68de9"
NW_007379641.1	RepeatMasker	Unknown	37015	37292	1993	-	.	ID="RND-6_FAMILY-562";Tend="942";Tstart="664";shortTE="F";uid="152e1515-e844-417f-8806-d52024668ed4"
NW_007379641.1	RepeatMasker	Unknown	25157	25546	3563	-	.	ID="RND-6_FAMILY-2666";Tend="1728";Tstart="1339";shortTE="F";uid="3589708f-fe0b-4c88-88a8-901594f1b634"
NW_007379641.1	RepeatMasker	DNA/hAT-hAT19	26184	26293	458	-	.	ID="RND-6_FAMILY-24860";Tend="1918";Tstart="1799";shortTE="F";uid="f0dd88ee-e8d8-4ca2-9092-9fb063d2917f"
NW_007379641.1	RepeatMasker	Unknown	1	435	3262	-	.	ID="RND-6_FAMILY-3775";Tend="471";Tstart="36";shortTE="F";uid="f71f5ffa-fb47-4b6b-8858-6cebb4707eb8"
NW_007379641.1	RepeatMasker	DNA/Maverick	29445	29602	762	-	.	ID="RND-1_FAMILY-185";Tend="843";Tstart="672";shortTE="F";uid="ebade726-b72e-4a50-b4ee-65f5e0f20632"
NW_007379641.1	RepeatMasker	Unknown	7562	7756	1136	-	.	ID="RND-5_FAMILY-3456";Tend="825";Tstart="633";shortTE="F";uid="56e73c88-c3bf-4293-8d2e-fe2105831f5a"
NW_007399462.1	RepeatMasker	LINE/RTE-BovB	74	590	3179	+	.	ID="RND-6_FAMILY-8379";Tend="937";Tstart="422";shortTE="F";uid="70a41f5c-44a7-4e31-b635-6a353182769a"
NW_007399462.1	RepeatMasker	LINE/RTE-BovB	128	853	716	-	.	ID="RTE-41_LMI";Tend="2938";Tstart="2183";shortTE="F";uid="9e3fe654-5a55-4de3-93b2-755cf90961a8"
NW_007399463.1	RepeatMasker	Unknown	1	451	3453	+	.	ID="RND-5_FAMILY-2144";Tend="1537";Tstart="1058";shortTE="F";uid="d5587f5d-5bb8-4ffb-9ea9-140b9f5d2094"
NW_007399463.1	RepeatMasker	RC/Helitron	744	848	839	-	.	ID="RND-1_FAMILY-202";Tend="1284";Tstart="1179";shortTE="F";uid="86173ab0-9c7e-4204-bbd7-5ed6723abf6d"
NW_007399464.1	RepeatMasker	DNA	1	110	974	-	.	ID="RND-6_FAMILY-33607";Tend="1012";Tstart="904";shortTE="F";uid="cee7e65b-ac18-42ac-8af9-2e05d8ab18d4"
NW_007399466.1	RepeatMasker	LTR/Gypsy	401	529	1074	-	.	ID="RND-6_FAMILY-38666";Tend="1260";Tstart="1133";shortTE="F";uid="b27789ec-5fbe-4382-ac27-26faae11d54d"
NW_007399468.1	RepeatMasker	Unknown	407	534	920	+	.	ID="RND-6_FAMILY-20204";Tend="1654";Tstart="1528";shortTE="F";uid="f8502315-6063-4607-982e-4f3ec919e478"
NW_007399468.1	RepeatMasker	SINE/tRNA-RTE	539	690	1005	-	.	ID="RND-5_FAMILY-620";Tend="1202";Tstart="1033";shortTE="F";uid="f416579c-47f8-427d-a16e-e1390a4ee1fa"
NW_007379642.1	RepeatMasker	Unknown	3088	3210	699	+	.	ID="RND-1_FAMILY-70";Tend="1041";Tstart="918";shortTE="F";uid="6db58501-8960-4503-8d8f-a2e48720a1a1"
NW_007379642.1	RepeatMasker	Unknown	22273	22496	1408	+	.	ID="RND-6_FAMILY-20204";Tend="1723";Tstart="1499";shortTE="F";uid="0814a3d6-df92-4b8f-88e0-0f32e6b06be6"
NW_007379642.1	RepeatMasker	Unknown	35906	36170	1360	+	.	ID="RND-1_FAMILY-410";Tend="1077";Tstart="835";shortTE="F";uid="62f33589-58fe-47dc-8647-b8874748f715"
NW_007379642.1	RepeatMasker	LTR	4314	4488	802	+	.	ID="RND-6_FAMILY-548";Tend="1110";Tstart="955";shortTE="F";uid="a18f802f-5e84-4610-b122-1d1d20595ef6"
NW_007379642.1	RepeatMasker	SINE/B4	4040	4214	787	+	.	ID="RND-5_FAMILY-761";Tend="970";Tstart="794";shortTE="F";uid="3b31bb14-ebd0-4e5a-b8ef-ce1b2bf894cb"
NW_007379642.1	RepeatMasker	Unknown	34867	34971	810	+	.	ID="RND-1_FAMILY-206";Tend="978";Tstart="873";shortTE="F";uid="a4100f8d-6d47-406f-ba7f-1d05189d74e5"
NW_007379642.1	RepeatMasker	LINE/L1-Tx1	42856	43130	1571	+	.	ID="RND-1_FAMILY-1";Tend="1844";Tstart="1597";shortTE="F";uid="175ddb8a-be77-41e2-957d-cd416c903914"
NW_007379642.1	RepeatMasker	SINE/ID	3740	3922	765	+	.	ID="RND-1_FAMILY-13";Tend="1834";Tstart="1643";shortTE="F";uid="0c2e1655-7035-4b2e-bc70-0e65d1f81fe8"
NW_007379642.1	RepeatMasker	Unknown	42351	42652	2449	+	.	ID="RND-1_FAMILY-733";Tend="1298";Tstart="981";shortTE="F";uid="d4c9b1e6-3b66-4590-a482-c0232d61757c"
NW_007379642.1	RepeatMasker	Unknown	37122	37236	739	+	.	ID="RND-1_FAMILY-206";Tend="984";Tstart="868";shortTE="F";uid="344029b9-d8ac-4133-b349-d68f09a2fc4b"
NW_007379642.1	RepeatMasker	Unknown	11529	11795	437	+	.	ID="RND-6_FAMILY-17515";Tend="1224";Tstart="961";shortTE="F";uid="33dc235c-bf7d-4397-9bc5-7996e286360d"
NW_007379642.1	RepeatMasker	RC/Helitron	15502	15616	708	+	.	ID="HELITRON-N19_LMI";Tend="117";Tstart="1";shortTE="F";uid="db3813fd-42d4-41ac-85f7-7700dfc586a1"
NW_007379642.1	RepeatMasker	Unknown	44600	44739	906	+	.	ID="RND-1_FAMILY-733";Tend="842";Tstart="724";shortTE="F";uid="3f0cc650-4e7a-4128-a374-8eab191dd5c7"
NW_007379642.1	RepeatMasker	Unknown	31861	31979	699	+	.	ID="RND-1_FAMILY-206";Tend="978";Tstart="865";shortTE="F";uid="e8b3ab32-e6c7-4685-a652-63a4a3646b26"
NW_007379642.1	RepeatMasker	SINE/ID	28889	29099	1672	+	.	ID="RND-1_FAMILY-9";Tend="992";Tstart="781";shortTE="F";uid="ce792ec4-6a7a-4b45-be30-c62fc9aa8506"
NW_007379642.1	RepeatMasker	SINE/ID	15138	15368	1530	+	.	ID="RND-1_FAMILY-16";Tend="1092";Tstart="863";shortTE="F";uid="7519d793-fd30-4c34-a8b7-a6529911b940"
NW_007379642.1	RepeatMasker	Unknown	23740	23868	805	+	.	ID="RND-6_FAMILY-48653";Tend="967";Tstart="841";shortTE="F";uid="588d1914-e09a-4e33-a814-62c61363d5ce"
NW_007379642.1	RepeatMasker	SINE/B4	12660	12881	630	+	.	ID="RND-5_FAMILY-761";Tend="977";Tstart="756";shortTE="F";uid="8cd4836c-f26c-4fb6-aefa-aace5bca821c"
NW_007379642.1	RepeatMasker	SINE/ID	5694	5917	1898	+	.	ID="RND-1_FAMILY-5";Tend="1759";Tstart="1537";shortTE="F";uid="6591b3c0-4ebd-48aa-89f3-8d25ba2de69e"
NW_007379642.1	RepeatMasker	Unknown	34984	35124	522	+	.	ID="RND-5_FAMILY-708";Tend="674";Tstart="541";shortTE="F";uid="0c5fbfb2-3c6d-4ccc-b66e-b3cd4a32d082"
NW_007379642.1	RepeatMasker	Unknown	29454	29811	1134	+	.	ID="RND-1_FAMILY-52";TEgroup="ctg_2203%7CRND-1_FAMILY-52%7C1";Tend="1137";Tstart="921";shortTE="F";uid="e12b3a01-1971-402d-ab46-a0e1ed17459b"
NW_007379642.1	RepeatMasker	SINE/ID	8206	8438	1917	+	.	ID="RND-1_FAMILY-28";Tend="1087";Tstart="854";shortTE="F";uid="bd39b653-8b28-4e02-85cf-795257421d4d"
NW_007379642.1	RepeatMasker	Unknown	27296	27430	763	+	.	ID="RND-1_FAMILY-166";Tend="941";Tstart="811";shortTE="F";uid="c07e9e4f-5a39-456c-85cf-715400fa4dfb"
NW_007379642.1	RepeatMasker	Unknown	44446	44561	887	+	.	ID="RND-1_FAMILY-312";Tend="888";Tstart="775";shortTE="F";uid="26c50e95-4a14-4ab7-824f-f89a4b9f54c2"
NW_007379642.1	RepeatMasker	SINE/tRNA-RTE	25176	25281	528	+	.	ID="RND-1_FAMILY-88";Tend="1467";Tstart="1364";shortTE="F";uid="4584d52c-d436-4b01-baa1-1ce16b4dc313"
NW_007379642.1	RepeatMasker	Unknown	25074	25181	459	+	.	ID="RND-6_FAMILY-8031";Tend="948";Tstart="851";shortTE="F";uid="f3556b71-cea4-4434-b33c-6b36b94c18eb"
NW_007379642.1	RepeatMasker	Unknown	25159	25269	682	+	.	ID="RND-1_FAMILY-120";Tend="1835";Tstart="1729";shortTE="F";uid="2f2bf1cd-982c-486b-b3ff-909f13c8dcbf"
NW_007379642.1	RepeatMasker	Satellite	34458	34665	1372	+	.	ID="RND-1_FAMILY-51";Tend="1039";Tstart="815";shortTE="F";uid="af29dff5-37bc-4d29-b6d7-848c3d83cda2"
NW_007379642.1	RepeatMasker	Unknown	27429	27555	417	+	.	ID="RND-6_FAMILY-29318";Tend="1291";Tstart="1165";shortTE="F";uid="664d8683-8bc8-439d-a3cb-c84b84a836ad"
NW_007379642.1	RepeatMasker	LTR/Gypsy	35215	35372	908	+	.	ID="RND-6_FAMILY-7101";Tend="972";Tstart="814";shortTE="F";uid="3c47839f-c51d-42d1-a3a3-187541c25d08"
NW_007379642.1	RepeatMasker	Unknown	36335	36485	592	+	.	ID="RND-1_FAMILY-27";Tend="800";Tstart="634";shortTE="F";uid="47907e74-2045-4fa3-b50a-95d595d7fad1"
NW_007379642.1	RepeatMasker	Unknown	41243	41359	587	+	.	ID="RND-6_FAMILY-23725";Tend="1321";Tstart="1185";shortTE="F";uid="c750d5cb-ec23-48f6-8abe-9d033eb89e8c"
NW_007379642.1	RepeatMasker	Unknown	23298	23448	860	+	.	ID="RND-1_FAMILY-133";Tend="1104";Tstart="900";shortTE="F";uid="5f736595-e70a-41d3-b68d-3e2908b4359f"
NW_007379642.1	RepeatMasker	Unknown	34306	34410	770	+	.	ID="RND-1_FAMILY-206";Tend="978";Tstart="873";shortTE="F";uid="241e5815-eb19-4f91-acaa-c8d718acc42d"
NW_007379642.1	RepeatMasker	Unknown	5661	5914	1882	-	.	ID="RND-1_FAMILY-56";Tend="1759";Tstart="1507";shortTE="F";uid="fe953c9b-abe8-487a-b03a-c48485177d50"
NW_007379642.1	RepeatMasker	Unknown	12113	12270	722	-	.	ID="RND-6_FAMILY-23725";TEgroup="ctg_2203%7CRND-6_FAMILY-23725%7C1";Tend="1360";Tstart="1201";shortTE="T";uid="3afe1f93-deb8-4062-b73b-7d79d01ea244"
NW_007379642.1	RepeatMasker	Unknown	8439	8601	945	-	.	ID="RND-1_FAMILY-253";Tend="899";Tstart="729";shortTE="F";uid="b40fea51-e4f6-424d-8641-57a8fedcf537"
NW_007379642.1	RepeatMasker	SINE/ID	16160	16342	1457	-	.	ID="RND-1_FAMILY-5";Tend="1758";Tstart="1572";shortTE="F";uid="3b96fbc3-daba-439a-9e76-0d34e6bb6ce5"
NW_007379642.1	RepeatMasker	Unknown	40967	41149	796	-	.	ID="RND-1_FAMILY-168";Tend="881";Tstart="693";shortTE="F";uid="c45c18b4-edd2-473d-ad81-16aae5fa800f"
NW_007379642.1	RepeatMasker	SINE/tRNA-Deu	9195	9509	792	-	.	ID="RND-6_FAMILY-17372";TEgroup="ctg_2203%7CRND-6_FAMILY-17372%7C1";Tend="1158";Tstart="998";shortTE="F";uid="e97f31d7-f235-4270-910c-7b19c4272307"
NW_007379642.1	RepeatMasker	Unknown	33020	33133	570	-	.	ID="RND-1_FAMILY-70";Tend="1048";Tstart="935";shortTE="F";uid="32eae538-cc11-4a44-8ba0-ad39f8fc8fac"
NW_007379642.1	RepeatMasker	Unknown	11092	11279	738	-	.	ID="RND-6_FAMILY-2666";Tend="1727";Tstart="1499";shortTE="F";uid="f9ebfbdd-70c7-499b-a599-1b94b9d12485"
NW_007379642.1	RepeatMasker	SINE/tRNA-Core	19443	19630	675	-	.	ID="RND-1_FAMILY-72";Tend="1105";Tstart="941";shortTE="F";uid="98f9b683-c576-495a-9704-0f75535ac4fc"
NW_007379642.1	RepeatMasker	SINE/tRNA-Deu	29581	29799	1003	-	.	ID="RND-1_FAMILY-54";Tend="1003";Tstart="799";shortTE="F";uid="e3c7bd19-b82b-4649-a9ff-35c125279754"
NW_007379642.1	RepeatMasker	SINE/ID	35003	35200	975	-	.	ID="RND-1_FAMILY-13";Tend="1833";Tstart="1642";shortTE="F";uid="cb5115c3-70f1-422c-93dd-56e37f19cad5"
NW_007379642.1	RepeatMasker	Unknown	24085	24234	877	-	.	ID="RND-1_FAMILY-133";Tend="1103";Tstart="900";shortTE="F";uid="c0ffded7-d635-40a2-bd96-57df87f3b931"
NW_007379642.1	RepeatMasker	Unknown	5915	6077	880	-	.	ID="RND-1_FAMILY-253";Tend="899";Tstart="729";shortTE="F";uid="19f93f84-f03b-49dd-9534-07c769aa21a5"
NW_007379642.1	RepeatMasker	Unknown	665	916	1648	-	.	ID="RND-1_FAMILY-0";Tend="684";Tstart="452";shortTE="F";uid="d918116d-0863-45d0-80fb-fd9d0c9725c3"
NW_007379642.1	RepeatMasker	LINE/L1-Tx1	1965	2215	905	-	.	ID="RND-4_FAMILY-112";Tend="1609";Tstart="1328";shortTE="F";uid="e9d37d2b-a293-458f-9552-34aeb56147a5"
NW_007379642.1	RepeatMasker	LINE/L1-Tx1	20006	20190	635	-	.	ID="RND-4_FAMILY-112";Tend="1172";Tstart="989";shortTE="F";uid="0c0301b1-8831-4df9-9c74-5171644ecf2e"
NW_007379642.1	RepeatMasker	Unknown	9962	10132	870	-	.	ID="RND-5_FAMILY-3298";Tend="1007";Tstart="834";shortTE="F";uid="d179c93b-6ff8-4cb1-8cae-70b47c044073"
NW_007379642.1	RepeatMasker	LINE/RTE-BovB	10144	10327	898	-	.	ID="RND-6_FAMILY-12150";Tend="767";Tstart="581";shortTE="F";uid="faa7e19e-8c05-4286-8361-55d47adf0156"
NW_007379642.1	RepeatMasker	Unknown	42814	43043	1473	-	.	ID="RND-6_FAMILY-2666";Tend="1768";Tstart="1541";shortTE="F";uid="9d3c5a43-fb16-4034-987f-aed15ad0c321"
NW_007379642.1	RepeatMasker	Unknown	23088	23231	809	-	.	ID="RND-1_FAMILY-195";Tend="1143";Tstart="1006";shortTE="F";uid="48d5de75-ad06-40c6-a04a-d799f9a05b6f"
NW_007379642.1	RepeatMasker	Unknown	30338	30547	1311	-	.	ID="RND-1_FAMILY-98";Tend="1083";Tstart="874";shortTE="F";uid="379e0d5d-608f-4483-8593-a0711ac928ac"
NW_007379642.1	RepeatMasker	LTR/Gypsy	44058	44184	799	-	.	ID="RND-6_FAMILY-6192";Tend="1802";Tstart="1659";shortTE="F";uid="37bfc4d3-83bd-4fb0-bb4d-e073aa32e5cd"
NW_007379642.1	RepeatMasker	Unknown	10362	10530	840	-	.	ID="RND-5_FAMILY-3298";Tend="1007";Tstart="836";shortTE="F";uid="2d6da08a-b179-4730-b599-87e0e34e9a09"
NW_007379642.1	RepeatMasker	SINE/5S	7027	7190	875	-	.	ID="RND-1_FAMILY-103";Tend="814";Tstart="656";shortTE="F";uid="59a7f94d-0861-4584-8fb3-0c8b5e480433"
NW_007379642.1	RepeatMasker	Unknown	35616	35828	1216	-	.	ID="RND-1_FAMILY-98";Tend="1083";Tstart="874";shortTE="F";uid="09e63020-6137-48b8-aca7-862d01e7e8c2"
NW_007379642.1	RepeatMasker	Unknown	21828	22055	1124	-	.	ID="RND-1_FAMILY-256";Tend="866";Tstart="625";shortTE="F";uid="184582e4-5f6d-4e30-9bd2-9c8b52ce30ef"
NW_007379642.1	RepeatMasker	SINE/5S	6558	6769	874	-	.	ID="RND-1_FAMILY-103";Tend="850";Tstart="656";shortTE="F";uid="51558457-e0ce-4551-95ca-204dcc7d91e6"
NW_007379642.1	RepeatMasker	Unknown	17415	17638	1157	-	.	ID="RND-5_FAMILY-8766";Tend="1149";Tstart="929";shortTE="F";uid="e8ddb34b-517b-4401-b0dc-1716930f2c6e"
NW_007399469.1	RepeatMasker	DNA/TcMar-Tc1	468	758	859	+	.	ID="RND-1_FAMILY-360";Tend="975";Tstart="686";shortTE="F";uid="7b4e5df1-7d5c-494e-a26c-2509177ad522"
NW_007399469.1	RepeatMasker	Unknown	1	498	2535	-	.	ID="RND-1_FAMILY-93";Tend="1333";Tstart="832";shortTE="F";uid="4ef379cf-17dc-4749-9391-9eb03bb4909e"
NW_007399469.1	RepeatMasker	DNA/TcMar-Tc1	538	790	1216	-	.	ID="RND-1_FAMILY-519";Tend="1588";Tstart="1344";shortTE="F";uid="2522b46e-74d6-4bc7-ac23-2d389fee7049"
NW_007399474.1	RepeatMasker	LINE/I	1	852	1830	+	.	ID="RND-5_FAMILY-368";Tend="1189";Tstart="355";shortTE="F";uid="c6340841-e38f-4be4-9ada-6078627a474e"
NW_007399476.1	RepeatMasker	LINE/RTE-RTE	736	852	607	+	.	ID="RND-6_FAMILY-1894";Tend="526";Tstart="411";shortTE="F";uid="c427c1e4-39d5-400c-91db-5980583cc18f"
NW_007399476.1	RepeatMasker	LINE/RTE-RTE	300	578	1285	+	.	ID="RND-6_FAMILY-1894";Tend="408";Tstart="153";shortTE="F";uid="213019a6-bce3-4027-b818-51af9c97e624"
NW_007399476.1	RepeatMasker	DNA	544	675	777	-	.	ID="RND-6_FAMILY-33607";Tend="1174";Tstart="1025";shortTE="F";uid="8c1f41d8-9958-48c3-b326-60734a77603d"
NW_007379643.1	RepeatMasker	LTR/Gypsy	8053	8582	432	+	.	ID="GYPSY-8_LSAL-I";Tend="1891";Tstart="1359";shortTE="F";uid="e629aa0d-6677-473f-b708-18bb4ac048d1"
NW_007379643.1	RepeatMasker	Unknown	13094	13331	735	+	.	ID="RND-1_FAMILY-52";Tend="1182";Tstart="978";shortTE="F";uid="14e7a453-1fff-4d8c-bd26-3eab6081b159"
NW_007379643.1	RepeatMasker	LTR/Gypsy	26439	26968	432	+	.	ID="GYPSY-8_LSAL-I";Tend="1891";Tstart="1359";shortTE="F";uid="b9ebbb19-f6e2-43b2-871c-f16b241c7eed"
NW_007379643.1	RepeatMasker	LTR/Gypsy	28442	29599	806	+	.	ID="RND-1_FAMILY-104";TEgroup="ctg_2204%7CRND-1_FAMILY-104%7C4";Tend="1106";Tstart="131";shortTE="F";uid="f7326aaf-e484-49ff-96bf-9136adadfb6d"
NW_007379643.1	RepeatMasker	LTR/Gypsy	19220	20377	806	+	.	ID="RND-1_FAMILY-104";TEgroup="ctg_2204%7CRND-1_FAMILY-104%7C3";Tend="1106";Tstart="131";shortTE="F";uid="36a3bf53-075e-414d-a0f7-ad8fc474c7f1"
NW_007379643.1	RepeatMasker	LTR/Gypsy	865	2023	806	+	.	ID="RND-1_FAMILY-104";TEgroup="ctg_2204%7CRND-1_FAMILY-104%7C1";Tend="1107";Tstart="131";shortTE="F";uid="94d857c4-5416-4ac8-98fe-6f63e386cc90"
NW_007379643.1	RepeatMasker	LTR/Gypsy	17217	17746	432	+	.	ID="GYPSY-8_LSAL-I";Tend="1891";Tstart="1359";shortTE="F";uid="170ffa24-d9d3-4273-bd8d-ed2622f5ca0b"
NW_007379643.1	RepeatMasker	LTR/Gypsy	10056	11213	806	+	.	ID="RND-1_FAMILY-104";TEgroup="ctg_2204%7CRND-1_FAMILY-104%7C2";Tend="1106";Tstart="131";shortTE="F";uid="65cf490a-9d34-4f03-a758-05b686e5e1b5"
NW_007379643.1	RepeatMasker	LTR/Gypsy	36377	37534	806	+	.	ID="RND-1_FAMILY-104";TEgroup="ctg_2204%7CRND-1_FAMILY-104%7C5";Tend="1106";Tstart="131";shortTE="F";uid="78206643-2d85-44d7-bb08-ad5f94426bfb"
NW_007379643.1	RepeatMasker	LTR/Gypsy	15812	15959	896	+	.	ID="RND-1_FAMILY-104";Tend="934";Tstart="795";shortTE="F";uid="079ad7e5-1f9b-4e70-876c-de07194b0089"
NW_007379643.1	RepeatMasker	LINE/RTE-BovB	13698	13872	478	-	.	ID="RND-6_FAMILY-4311";Tend="583";Tstart="424";shortTE="F";uid="c067b6b1-fe9f-4277-a857-4c382517df56"
NW_007379643.1	RepeatMasker	SINE/5S	15566	15808	806	-	.	ID="RND-1_FAMILY-103";Tend="902";Tstart="679";shortTE="F";uid="73676264-5075-4e46-9188-2f38b5b30609"
NW_007379643.1	RepeatMasker	LTR/Copia	37452	37553	457	-	.	ID="RND-6_FAMILY-18820";Tend="219";Tstart="123";shortTE="F";uid="73da69bf-159e-42da-beeb-574d288ba653"
NW_007399479.1	RepeatMasker	SINE/tRNA-Deu	9920	10067	975	+	.	ID="RND-6_FAMILY-17372";Tend="1194";Tstart="1038";shortTE="F";uid="63f36d64-acf1-44b6-b706-5c4026b4fbf9"
NW_007399479.1	RepeatMasker	Satellite	33	139	463	+	.	ID="RND-6_FAMILY-11623";Tend="372";Tstart="267";shortTE="F";uid="95222e80-1327-41ee-bdcf-eb1263741903"
NW_007399479.1	RepeatMasker	Unknown	10127	10371	873	+	.	ID="RND-6_FAMILY-20204";Tend="1704";Tstart="1467";shortTE="F";uid="57a3ce0d-3f06-4cb4-a664-5bad8ef3951c"
NW_007399479.1	RepeatMasker	LTR	776	1897	6628	-	.	ID="RND-6_FAMILY-548";Tend="1173";Tstart="50";shortTE="F";uid="61e6bffd-4c98-4acb-9db0-61b96b544d81"
NW_007399479.1	RepeatMasker	DNA/hAT-hATm	10166	10391	876	-	.	ID="RND-6_FAMILY-23";Tend="1888";Tstart="1667";shortTE="F";uid="c271f43d-935d-46e1-9dde-914690c4fc09"
NW_007399479.1	RepeatMasker	LTR	9864	10045	1647	-	.	ID="RND-6_FAMILY-548";Tend="1135";Tstart="954";shortTE="F";uid="fdc83ca5-f2f9-410c-8958-3aabe792122d"
NW_007399482.1	RepeatMasker	Unknown	290	502	1022	+	.	ID="RND-1_FAMILY-27";Tend="827";Tstart="443";shortTE="F";uid="dc7d4c8a-820f-4345-8ece-64465d04f334"
NW_007399482.1	RepeatMasker	SINE/tRNA-RTE	8	125	658	+	.	ID="RND-1_FAMILY-2";Tend="1714";Tstart="1598";shortTE="F";uid="2c751db4-144b-4cb3-87a4-aff122675238"
NW_007399483.1	RepeatMasker	Unknown	662	852	1582	+	.	ID="RND-1_FAMILY-427";Tend="826";Tstart="637";shortTE="F";uid="d2d2390e-03fd-47e8-ba70-1725824d0414"
NW_007399483.1	RepeatMasker	LINE/L2	165	273	522	-	.	ID="RND-1_FAMILY-218";Tend="764";Tstart="659";shortTE="F";uid="0e24f4d8-193d-4f2c-8108-6b64b88c39d5"
NW_007399484.1	RepeatMasker	DNA/Maverick	350	651	474	+	.	ID="RND-6_FAMILY-12032";Tend="998";Tstart="733";shortTE="F";uid="de23afad-f79b-4653-8c3a-de0894887a0c"
NW_007399485.1	RepeatMasker	DNA	1	157	1346	+	.	ID="RND-1_FAMILY-108";Tend="1728";Tstart="1573";shortTE="F";uid="618f1eb7-a398-4723-bedd-456e69184336"
NW_007399485.1	RepeatMasker	Unknown	702	809	618	-	.	ID="RND-6_FAMILY-35251";Tend="349";Tstart="242";shortTE="F";uid="6590da65-153a-4552-9169-cc24673db9b6"
NW_007399485.1	RepeatMasker	SINE/tRNA-RTE	285	587	2507	-	.	ID="RND-1_FAMILY-111";Tend="1145";Tstart="831";shortTE="F";uid="7d57fc66-1572-47aa-a6fe-b9609c20df79"
NW_007399486.1	RepeatMasker	DNA/Maverick	344	455	480	+	.	ID="RND-6_FAMILY-12032";Tend="958";Tstart="556";shortTE="F";uid="17984d97-7747-407d-a6bb-006c17b89dfa"
NW_007399486.1	RepeatMasker	Unknown	456	741	500	-	.	ID="RND-6_FAMILY-3398";Tend="493";Tstart="206";shortTE="F";uid="0c65a668-d65d-4a78-a89a-1daceffad994"
NW_007399487.1	RepeatMasker	Unknown	491	596	410	+	.	ID="RND-6_FAMILY-35251";Tend="344";Tstart="233";shortTE="F";uid="b8009d0a-5eff-458d-a863-3dd02e90339b"
NW_007399488.1	RepeatMasker	Unknown	647	852	1809	-	.	ID="RND-6_FAMILY-62244";Tend="1106";Tstart="903";shortTE="F";uid="3d2f1e28-2542-44ca-8e9d-dc71aaf5f091"
NW_007379644.1	RepeatMasker	DNA/TcMar-Tc1	15042	15210	1222	+	.	ID="RND-1_FAMILY-366";Tend="980";Tstart="812";shortTE="F";uid="44a2043f-1d43-4118-9086-209f71347fd3"
NW_007379644.1	RepeatMasker	Satellite	27342	27556	1083	+	.	ID="RND-5_FAMILY-12829";Tend="1002";Tstart="774";shortTE="F";uid="ba098ec8-4047-46ea-9f74-3deeb8637752"
NW_007379644.1	RepeatMasker	Unknown	10509	10719	1407	+	.	ID="RND-6_FAMILY-45419";Tend="1384";Tstart="1164";shortTE="F";uid="512910d1-1060-49c3-9915-a275ff763b62"
NW_007379644.1	RepeatMasker	SINE/ID	43234	43510	1834	+	.	ID="RND-1_FAMILY-28";Tend="1088";Tstart="846";shortTE="F";uid="c1f2d6e4-3b58-4e23-82f8-0ef4000496c3"
NW_007379644.1	RepeatMasker	SINE/5S	14934	15042	466	+	.	ID="RND-1_FAMILY-103";Tend="771";Tstart="670";shortTE="F";uid="d70ad8ed-c467-49dd-a2e9-60bf2e953ee2"
NW_007379644.1	RepeatMasker	SINE/tRNA-RTE	10986	11327	2428	+	.	ID="RND-1_FAMILY-100";Tend="1061";Tstart="735";shortTE="F";uid="2a9695d0-540e-4f68-9a0c-40e4e03ab8df"
NW_007379644.1	RepeatMasker	Unknown	23775	24358	4456	+	.	ID="RND-6_FAMILY-17360";Tend="1082";Tstart="503";shortTE="F";uid="b5d7161f-3c5b-4b6e-8bbb-f882c257c1d0"
NW_007379644.1	RepeatMasker	Unknown	27533	27822	2066	+	.	ID="RND-5_FAMILY-15355";Tend="878";Tstart="594";shortTE="F";uid="c2ab5d35-ec26-4653-869a-9609d1d9701d"
NW_007379644.1	RepeatMasker	Unknown	25271	25707	3111	+	.	ID="RND-1_FAMILY-388";Tend="1142";Tstart="733";shortTE="F";uid="d6c7e52d-857d-4af9-b53b-1ca4fd6d1a71"
NW_007379644.1	RepeatMasker	DNA/TcMar-Mariner	7745	8184	2588	+	.	ID="RND-6_FAMILY-25567";Tend="714";Tstart="303";shortTE="F";uid="ec03f0cd-28ad-4ef0-86b0-2860c4dad938"
NW_007379644.1	RepeatMasker	RC/Helitron	10230	10373	656	+	.	ID="RND-6_FAMILY-9017";Tend="965";Tstart="822";shortTE="F";uid="7c3ed0b6-e253-4625-90a2-77673f5eaf53"
NW_007379644.1	RepeatMasker	Unknown	9346	9618	1866	+	.	ID="RND-1_FAMILY-465";Tend="1156";Tstart="876";shortTE="F";uid="50b0fd07-ba97-4ba2-8c04-006bb181a3be"
NW_007379644.1	RepeatMasker	Unknown	5515	5657	426	+	.	ID="RND-6_FAMILY-10216";TEgroup="ctg_2205%7CRND-6_FAMILY-10216%7C1";Tend="877";Tstart="712";shortTE="T";uid="9470e64b-ba42-4b1b-8fc6-b064e4793f84"
NW_007379644.1	RepeatMasker	Satellite	30972	31224	1242	+	.	ID="RND-5_FAMILY-1961";Tend="1675";Tstart="996";shortTE="F";uid="9b471595-2fde-49fd-9f34-466362f3a26a"
NW_007379644.1	RepeatMasker	SINE/5S	10730	10946	897	+	.	ID="RND-1_FAMILY-103";Tend="901";Tstart="659";shortTE="F";uid="4c697e9b-48e6-423b-98a2-1bf1d4ac9b7c"
NW_007379644.1	RepeatMasker	Unknown	7539	7667	1038	+	.	ID="RND-1_FAMILY-354";Tend="725";Tstart="595";shortTE="F";uid="7493d87a-8f80-4c09-aa00-30fb15588360"
NW_007379644.1	RepeatMasker	DNA/TcMar-Tc1	22083	22761	3627	+	.	ID="rnd-1_family-359";Tend="1155";Tstart="590";shortTE="F";uid="02c0d1e7-4aaf-43c8-ad8a-798feb6e20a0"
NW_007379644.1	RepeatMasker	Unknown	8531	8985	792	+	.	ID="RND-1_FAMILY-334";Tend="742";Tstart="281";shortTE="F";uid="c72e2546-ece7-42d8-bb18-5e067b3cf065"
NW_007379644.1	RepeatMasker	SINE/ID	33983	34148	775	+	.	ID="RND-1_FAMILY-16";Tend="1072";Tstart="928";shortTE="F";uid="3b4c51e1-9180-4aac-913b-024f7ea0daa7"
NW_007379644.1	RepeatMasker	LINE/I	5276	5517	1260	+	.	ID="RND-1_FAMILY-650";Tend="1159";Tstart="917";shortTE="F";uid="04bee082-3a74-44ce-811d-1c16e1aa493b"
NW_007379644.1	RepeatMasker	DNA/TcMar-Tc1	2292	2624	1066	+	.	ID="rnd-1_family-360";Tend="1701";Tstart="1102";shortTE="F";uid="193c6485-f6f0-490f-a6cf-f4cb496e6527"
NW_007379644.1	RepeatMasker	DNA/P	19054	19165	438	+	.	ID="RND-6_FAMILY-25590";Tend="443";Tstart="331";shortTE="F";uid="f5db92a6-73d9-4ce2-be46-3df2f578c94f"
NW_007379644.1	RepeatMasker	RC/Helitron	17992	18153	1307	+	.	ID="RND-1_FAMILY-560";Tend="1505";Tstart="1344";shortTE="F";uid="c2c1b1e2-4fe5-46f9-baf9-009e5dad23c5"
NW_007379644.1	RepeatMasker	Unknown	31872	32396	4425	+	.	ID="RND-6_FAMILY-47864";Tend="1922";Tstart="1398";shortTE="F";uid="5bfebe52-5b70-4e99-962f-a00a13b412c8"
NW_007379644.1	RepeatMasker	SINE/ID	33336	33570	1186	+	.	ID="RND-1_FAMILY-5";Tend="1739";Tstart="1524";shortTE="F";uid="646d15ad-f7ca-4c5d-8200-17a355bfd7e6"
NW_007379644.1	RepeatMasker	DNA/TcMar-Mariner	39468	40468	6595	+	.	ID="RND-1_FAMILY-231";Tend="1582";Tstart="592";shortTE="F";uid="b7752e7a-5205-4550-ad1e-869002a5232d"
NW_007379644.1	RepeatMasker	Unknown	17549	17688	972	+	.	ID="RND-6_FAMILY-6204";Tend="1396";Tstart="1257";shortTE="F";uid="39d62db9-6cfd-4259-9483-15e026059378"
NW_007379644.1	RepeatMasker	Unknown	14511	14772	1261	+	.	ID="RND-5_FAMILY-2844";Tend="346";Tstart="110";shortTE="F";uid="8b417ae0-9ea3-4407-a6b3-052bfb9fc083"
NW_007379644.1	RepeatMasker	LTR/Gypsy	16244	16607	2985	+	.	ID="RND-1_FAMILY-104";Tend="933";Tstart="578";shortTE="F";uid="aa9cbae6-f162-4bc7-8a99-10864413d2d6"
NW_007379644.1	RepeatMasker	SINE/5S	31774	31878	552	+	.	ID="RND-1_FAMILY-103";Tend="760";Tstart="655";shortTE="F";uid="83fba346-95aa-4ce3-8646-c4813b96c48f"
NW_007379644.1	RepeatMasker	Unknown	17689	17980	1619	+	.	ID="RND-5_FAMILY-607";Tend="1629";Tstart="1320";shortTE="F";uid="0bef674d-a689-4a35-8b4a-61bf754b43cf"
NW_007379644.1	RepeatMasker	DNA/PIF-Harbinger	20401	20648	2105	+	.	ID="RND-1_FAMILY-258";Tend="1266";Tstart="1019";shortTE="F";uid="34064f9d-e7e2-4d77-91eb-15061eaa60df"
NW_007379644.1	RepeatMasker	Unknown	9928	10093	707	+	.	ID="RND-1_FAMILY-176";Tend="1232";Tstart="1056";shortTE="F";uid="8fdcd69c-6b13-4881-8cd5-5d67adfeacf3"
NW_007379644.1	RepeatMasker	Unknown	5881	6034	1006	+	.	ID="RND-1_FAMILY-129";Tend="1158";Tstart="1012";shortTE="F";uid="ea1aa27c-e5fa-479a-b42a-511ad0d1528d"
NW_007379644.1	RepeatMasker	LINE/RTE-BovB	23601	23725	912	+	.	ID="RND-6_FAMILY-18252";Tend="1119";Tstart="981";shortTE="F";uid="143418f8-250e-4453-81e9-8b01b9bde734"
NW_007379644.1	RepeatMasker	LINE/L2	41102	41570	501	+	.	ID="L2-6_HMEL";Tend="1306";Tstart="840";shortTE="F";uid="f00d3530-ccf0-4e7f-b58a-c6dbf0237603"
NW_007379644.1	RepeatMasker	RC/Helitron	17410	17548	1129	+	.	ID="RND-1_FAMILY-560";Tend="1273";Tstart="1126";shortTE="F";uid="76bad824-88a5-45e7-ba39-29776bda64a9"
NW_007379644.1	RepeatMasker	Unknown	32639	32922	2211	+	.	ID="RND-5_FAMILY-15355";Tend="891";Tstart="612";shortTE="F";uid="6bd24d68-a42d-4e69-a6ec-ae3759bdaab2"
NW_007379644.1	RepeatMasker	DNA/TcMar-Mariner	44187	44519	681	+	.	ID="RND-1_FAMILY-231";Tend="889";Tstart="561";shortTE="F";uid="d7bfb305-8b50-4fa9-a1b0-86c5765a7a62"
NW_007379644.1	RepeatMasker	Unknown	31225	31699	3807	+	.	ID="RND-1_FAMILY-94";Tend="1112";Tstart="653";shortTE="F";uid="ecc77fa1-d138-4be1-9fce-e0fe13a9d056"
NW_007379644.1	RepeatMasker	LINE/L2	42731	43044	1805	+	.	ID="RND-6_FAMILY-7110";Tend="328";Tstart="38";shortTE="F";uid="7a8d5f60-67e1-4575-8e11-127a43248312"
NW_007379644.1	RepeatMasker	Unknown	16664	17272	5015	+	.	ID="RND-6_FAMILY-44247";Tend="1262";Tstart="674";shortTE="F";uid="f052fc64-c6db-4953-9704-c276123f6b71"
NW_007379644.1	RepeatMasker	DNA/Crypton-I	25970	26143	498	+	.	ID="RND-5_FAMILY-277";Tend="239";Tstart="69";shortTE="F";uid="db2f3263-9a5d-46cf-9efc-82bf89771133"
NW_007379644.1	RepeatMasker	Unknown	1547	1781	1555	+	.	ID="RND-5_FAMILY-3298";Tend="1121";Tstart="875";shortTE="F";uid="b427b414-fa3b-4f54-a765-e2d4c1af0314"
NW_007379644.1	RepeatMasker	Unknown	14548	14785	2057	-	.	ID="RND-6_FAMILY-2666";Tend="1739";Tstart="1502";shortTE="F";uid="7920c5ca-eb50-4fb4-a4b7-1c7da28da864"
NW_007379644.1	RepeatMasker	Unknown	12832	12950	1007	-	.	ID="RND-1_FAMILY-513";Tend="742";Tstart="624";shortTE="F";uid="f342a1bb-086c-4e68-871f-09a1a6808857"
NW_007379644.1	RepeatMasker	DNA/TcMar-Tc1	22588	23017	2018	-	.	ID="RND-1_FAMILY-453";Tend="1408";Tstart="949";shortTE="F";uid="2f33e7f3-08c7-4585-859d-8b8766396f68"
NW_007379644.1	RepeatMasker	DNA/TcMar-Tc1	1879	2323	3311	-	.	ID="RND-1_FAMILY-519";Tend="1825";Tstart="1381";shortTE="F";uid="3b7375a9-00f2-4479-a03d-9cf32e84d9af"
NW_007379644.1	RepeatMasker	Unknown	6894	7124	680	-	.	ID="RND-6_FAMILY-8400";TEgroup="ctg_2205%7CRND-6_FAMILY-8400%7C1";Tend="716";Tstart="581";shortTE="T";uid="b9c839b7-66ff-46fb-a426-c752003e216a"
NW_007379644.1	RepeatMasker	Unknown	5027	5158	1207	-	.	ID="RND-1_FAMILY-344";Tend="1250";Tstart="1119";shortTE="F";uid="5d0bdd92-3687-4b39-ab13-fd79483e6ce9"
NW_007379644.1	RepeatMasker	DNA/hAT-Blackjack	21428	21676	1331	-	.	ID="RND-5_FAMILY-4049";TEgroup="ctg_2205%7CRND-5_FAMILY-4049%7C1";Tend="1228";Tstart="825";shortTE="F";uid="96ef4599-253f-4543-a0fc-19fbbca6befd"
NW_007379644.1	RepeatMasker	Unknown	34476	34638	1199	-	.	ID="RND-1_FAMILY-131";Tend="582";Tstart="415";shortTE="F";uid="5946cb7d-da0c-4c03-b4dd-c4e2ba79cfe8"
NW_007379644.1	RepeatMasker	Unknown	14813	14919	557	-	.	ID="RND-1_FAMILY-390";Tend="1702";Tstart="1586";shortTE="F";uid="5f119267-740c-4479-8f70-0511b80bdfb5"
NW_007379644.1	RepeatMasker	LINE/I	5214	5507	977	-	.	ID="RND-6_FAMILY-1755";Tend="1050";Tstart="762";shortTE="F";uid="a22965b6-747a-4bdf-9571-5e069edb045e"
NW_007379644.1	RepeatMasker	DNA/TcMar-Tc1	2638	2878	1697	-	.	ID="RND-1_FAMILY-627";Tend="1066";Tstart="825";shortTE="F";uid="69b1a6e9-5628-475f-a489-18f188f38101"
NW_007379644.1	RepeatMasker	LINE/L2	2961	3186	1731	-	.	ID="RND-5_FAMILY-738";Tend="796";Tstart="565";shortTE="F";uid="3637bf11-ef43-482d-9be3-fa75eb877c9e"
NW_007379644.1	RepeatMasker	DNA/hAT-Blackjack	10399	10500	412	-	.	ID="HAT-4_PBA";Tend="6007";Tstart="5906";shortTE="F";uid="14c5d1c6-43e6-4c11-829e-3857b731a677"
NW_007379644.1	RepeatMasker	RC/Helitron	15513	15909	3281	-	.	ID="RND-1_FAMILY-560";Tend="1408";Tstart="1005";shortTE="F";uid="cc98e378-84d3-4e20-ae1c-4715121d1ce6"
NW_007379644.1	RepeatMasker	Unknown	26797	27291	3821	-	.	ID="RND-1_FAMILY-136";Tend="1370";Tstart="768";shortTE="F";uid="cd999a38-8ddb-43b1-b0ee-4e0135f9b837"
NW_007379644.1	RepeatMasker	LINE/L1-Tx1	35665	35766	603	-	.	ID="RND-4_FAMILY-112";Tend="1791";Tstart="1688";shortTE="F";uid="ca6f0383-680e-4416-ae2a-9a8419482235"
NW_007379644.1	RepeatMasker	Unknown	1218	1433	1511	-	.	ID="RND-6_FAMILY-62244";Tend="903";Tstart="688";shortTE="F";uid="aaf77640-a93a-42dd-9b7a-94f2b4b2d72e"
NW_007379644.1	RepeatMasker	LINE/L2	4072	4270	1075	-	.	ID="RND-5_FAMILY-738";Tend="1214";Tstart="1016";shortTE="F";uid="88617d3d-0124-4b9b-a484-969188353451"
NW_007379644.1	RepeatMasker	Satellite	19171	19359	1223	-	.	ID="RND-6_FAMILY-2981";Tend="1199";Tstart="994";shortTE="F";uid="8dda3392-8a54-41df-b739-6b7f9c1b5a67"
NW_007379644.1	RepeatMasker	RC/Helitron	26660	26787	1042	-	.	ID="RND-1_FAMILY-118";Tend="1499";Tstart="1372";shortTE="F";uid="17f5eb21-f8e5-4cca-9f06-8d6e9bd95530"
NW_007379644.1	RepeatMasker	DNA/TcMar-Tc1	5160	5260	810	-	.	ID="RND-1_FAMILY-366";Tend="1451";Tstart="1351";shortTE="F";uid="8b72284b-a6c2-4b2b-b0c7-94cb9fbf9302"
NW_007379644.1	RepeatMasker	RC/Helitron	17258	17410	967	-	.	ID="RND-1_FAMILY-193";Tend="1059";Tstart="909";shortTE="F";uid="f6109279-ed4c-4461-81c6-1de0c08212c0"
NW_007379644.1	RepeatMasker	DNA/TcMar-Tc1	20728	20889	1276	-	.	ID="RND-1_FAMILY-453";Tend="695";Tstart="534";shortTE="F";uid="d29cf432-486a-42cb-a25e-3de7c45b7173"
NW_007379644.1	RepeatMasker	DNA/TcMar-Tc1	23103	23561	2921	-	.	ID="rnd-1_family-359";Tend="1155";Tstart="756";shortTE="F";uid="bfb6f29d-3a78-4533-9167-b98ef2a30c42"
NW_007379644.1	RepeatMasker	Unknown	29564	29692	920	-	.	ID="RND-6_FAMILY-48653";Tend="1010";Tstart="882";shortTE="F";uid="7b10dddd-1a17-4323-a64a-36193f34dfbb"
NW_007379644.1	RepeatMasker	Unknown	24960	25261	1944	-	.	ID="RND-6_FAMILY-48653";Tend="1010";Tstart="729";shortTE="F";uid="6c622576-582b-4440-8dfd-c37ceccae6b2"
NW_007379644.1	RepeatMasker	Unknown	1533	1639	471	-	.	ID="RND-1_FAMILY-404";Tend="2080";Tstart="1970";shortTE="F";uid="c8c6bea4-8b2b-4e41-81c3-0c47c2797f50"
NW_007379644.1	RepeatMasker	Unknown	43259	43588	1830	-	.	ID="RND-6_FAMILY-2666";Tend="1728";Tstart="1440";shortTE="F";uid="c96efb14-c529-4a8b-92b3-654866b34cb6"
NW_007379644.1	RepeatMasker	DNA/TcMar-Tc1	1431	1547	710	-	.	ID="RND-1_FAMILY-627";Tend="1345";Tstart="1205";shortTE="F";uid="85341d92-2aee-4346-881d-3f00369aa18c"
NW_007379644.1	RepeatMasker	LINE/L1-Tx1	28828	28937	610	-	.	ID="RND-4_FAMILY-112";Tend="1791";Tstart="1680";shortTE="F";uid="df8ba681-5af1-48bf-8e51-14bef25f7a3d"
NW_007379644.1	RepeatMasker	Unknown	8520	8865	1651	-	.	ID="RND-6_FAMILY-12407";Tend="1423";Tstart="1114";shortTE="F";uid="2188214b-fdaa-49a2-bc98-6d46655ea24b"
NW_007379644.1	RepeatMasker	LINE/RTE-BovB	26133	26304	569	-	.	ID="RND-5_FAMILY-2858";Tend="904";Tstart="735";shortTE="F";uid="5a7a6bf9-d07a-46a3-908f-ae0a81637433"
NW_007379644.1	RepeatMasker	Unknown	8204	8482	2000	-	.	ID="RND-1_FAMILY-465";Tend="1145";Tstart="865";shortTE="F";uid="88aad540-7794-4139-b2a6-42274b66daee"
NW_007399492.1	RepeatMasker	Unknown	113	443	2687	+	.	ID="RND-1_FAMILY-31";Tend="1089";Tstart="749";shortTE="F";uid="31616879-9f9c-46e5-a163-78a9697b7ced"
NW_007399494.1	RepeatMasker	Unknown	172	765	716	+	.	ID="RND-6_FAMILY-19971";Tend="1432";Tstart="876";shortTE="F";uid="2188ccd1-7005-4bca-9c32-d3f3bbc46244"
NW_007399496.1	RepeatMasker	Unknown	209	389	538	+	.	ID="RND-6_FAMILY-1666";Tend="1045";Tstart="880";shortTE="F";uid="d9c74296-fed7-47ee-ba24-455c33a51ae3"
NW_007399497.1	RepeatMasker	DNA/Maverick	2	364	760	-	.	ID="RND-6_FAMILY-12032";Tend="994";Tstart="625";shortTE="F";uid="2a4db68a-92e9-4cff-b20b-e0aa4f7d62ac"
NW_007379645.1	RepeatMasker	SINE/tRNA-RTE	4777	5008	845	+	.	ID="RND-1_FAMILY-2";Tend="1685";Tstart="1449";shortTE="F";uid="8bc31e35-8d5c-4053-9af9-d4931d03f910"
NW_007379645.1	RepeatMasker	LTR	24129	24265	692	+	.	ID="RND-6_FAMILY-548";Tend="1079";Tstart="945";shortTE="F";uid="cd0d13de-04b2-4cf0-9294-f88eafb51b11"
NW_007379645.1	RepeatMasker	DNA/hAT-Ac	3996	4237	1347	+	.	ID="RND-1_FAMILY-660";Tend="1113";Tstart="913";shortTE="F";uid="5f691b2e-0742-4f36-bfe3-1dae7de45a3a"
NW_007379645.1	RepeatMasker	DNA/Maverick	38572	38945	442	+	.	ID="RND-6_FAMILY-12032";Tend="1005";Tstart="637";shortTE="F";uid="628b7e41-ae72-45ef-85e2-145dc7f2c513"
NW_007379645.1	RepeatMasker	Unknown	19991	20126	836	+	.	ID="RND-1_FAMILY-668";Tend="1100";Tstart="966";shortTE="F";uid="9c86556e-4212-4f89-ac99-c9dcd03a0c6e"
NW_007379645.1	RepeatMasker	DNA/Maverick	16662	16864	1086	+	.	ID="RND-1_FAMILY-185";Tend="844";Tstart="659";shortTE="F";uid="c03c2a71-50e2-4e62-8b33-93036289f632"
NW_007379645.1	RepeatMasker	DNA	25708	25873	884	+	.	ID="RND-6_FAMILY-33607";Tend="1179";Tstart="1032";shortTE="F";uid="b42f96aa-f1b7-45b6-a3b5-493a0db5683a"
NW_007379645.1	RepeatMasker	Unknown	15483	15602	476	+	.	ID="RND-6_FAMILY-17515";Tend="1271";Tstart="1155";shortTE="F";uid="ece3feb8-a55c-46f6-9586-66784c79a170"
NW_007379645.1	RepeatMasker	DNA	17161	17332	877	+	.	ID="RND-6_FAMILY-33607";Tend="1179";Tstart="1032";shortTE="F";uid="01455d5c-046e-4cea-9379-7140c91b93eb"
NW_007379645.1	RepeatMasker	SINE/tRNA-Deu	3413	3565	696	+	.	ID="RND-1_FAMILY-835";Tend="849";Tstart="712";shortTE="F";uid="f6ed6f56-6b1a-4269-95b3-c3ac654f11c7"
NW_007379645.1	RepeatMasker	LINE/L1-Tx1	37132	37408	1432	+	.	ID="RND-1_FAMILY-1";Tend="1598";Tstart="1357";shortTE="F";uid="4b620f90-607d-48b4-9923-04cb87a169db"
NW_007379645.1	RepeatMasker	DNA/hAT-Ac	3595	3938	630	+	.	ID="RND-1_FAMILY-660";TEgroup="ctg_2206%7CRND-1_FAMILY-660%7C1";Tend="928";Tstart="767";shortTE="T";uid="41102493-4ef5-4874-9b42-a6ac331c9fd0"
NW_007379645.1	RepeatMasker	Unknown	27998	28131	536	+	.	ID="RND-1_FAMILY-314";Tend="1468";Tstart="1335";shortTE="F";uid="e272e4cc-688c-47bc-b583-b69dfb8b5622"
NW_007379645.1	RepeatMasker	DNA/Sola-2	39885	40504	1398	+	.	ID="RND-1_FAMILY-789";TEgroup="ctg_2206%7CRND-1_FAMILY-789%7C1";Tend="1267";Tstart="969";shortTE="F";uid="4498b70b-7237-4c1d-ad63-75d36615dc9e"
NW_007379645.1	RepeatMasker	Unknown	33769	34146	1833	+	.	ID="RND-1_FAMILY-316";Tend="822";Tstart="480";shortTE="F";uid="7305039a-3ebb-4cb7-806a-8fb3e0b1ea51"
NW_007379645.1	RepeatMasker	Unknown	43982	44273	499	+	.	ID="RND-1_FAMILY-410";TEgroup="ctg_2206%7CRND-1_FAMILY-410%7C1";Tend="987";Tstart="835";shortTE="T";uid="0107e7be-0c64-4656-a4e1-8f50f8a7673b"
NW_007379645.1	RepeatMasker	Unknown	35929	36338	464	-	.	ID="RND-6_FAMILY-431";Tend="1351";Tstart="954";shortTE="F";uid="7b8ee9c1-9723-481e-8b00-99472822371d"
NW_007379645.1	RepeatMasker	Unknown	3130	3362	1261	-	.	ID="RND-1_FAMILY-253";Tend="951";Tstart="729";shortTE="F";uid="31d407b5-7586-40fa-b916-9035d882cc55"
NW_007379645.1	RepeatMasker	SINE/ID	14969	15560	3149	-	.	ID="RND-6_FAMILY-766";Tend="1919";Tstart="964";shortTE="F";uid="aba72b05-a118-4a16-ae8f-3d65795a6e97"
NW_007379645.1	RepeatMasker	SINE/tRNA-RTE	34135	34255	712	-	.	ID="RND-6_FAMILY-31686";Tend="1275";Tstart="1164";shortTE="F";uid="9d58e701-21fa-4e47-b719-fb4d4e243a09"
NW_007379645.1	RepeatMasker	DNA/Maverick	35741	36012	537	-	.	ID="RND-6_FAMILY-12032";Tend="1008";Tstart="766";shortTE="F";uid="c16b59a4-b4dc-4adc-a85a-2b9a6398a799"
NW_007379645.1	RepeatMasker	Unknown	12296	12444	953	-	.	ID="RND-1_FAMILY-27";Tend="841";Tstart="694";shortTE="F";uid="651bc1f0-2a72-45dc-8ce5-cd046bcff220"
NW_007379645.1	RepeatMasker	Unknown	16383	16520	769	-	.	ID="RND-1_FAMILY-94";Tend="763";Tstart="653";shortTE="F";uid="27907ec3-3816-4210-865b-ed032c2e3eb6"
NW_007379645.1	RepeatMasker	RC/Helitron	28754	28992	620	-	.	ID="RND-1_FAMILY-560";TEgroup="ctg_2206%7CRND-1_FAMILY-560%7C1";Tend="1019";Tstart="912";shortTE="T";uid="0c2b47e8-6490-4f23-8c2c-f90fd7efa319"
NW_007379645.1	RepeatMasker	Unknown	26515	26662	926	-	.	ID="RND-1_FAMILY-27";Tend="840";Tstart="694";shortTE="F";uid="45836544-9933-4bba-ba88-7fc641aced19"
NW_007379645.1	RepeatMasker	DNA/Maverick	30503	30639	755	-	.	ID="RND-1_FAMILY-185";Tend="814";Tstart="684";shortTE="F";uid="cbdf8bcc-45c1-421a-829a-b8c9afa0f6a8"
NW_007379645.1	RepeatMasker	Unknown	6227	6331	580	-	.	ID="RND-1_FAMILY-206";Tend="976";Tstart="876";shortTE="F";uid="6e11e9aa-a965-415f-bdc6-9e3442383b5a"
NW_007379645.1	RepeatMasker	Unknown	16488	16638	760	-	.	ID="RND-1_FAMILY-191";Tend="883";Tstart="743";shortTE="F";uid="002b5ce5-e417-49a3-9104-b921033c4a88"
NW_007379645.1	RepeatMasker	DNA/Maverick	30997	31131	694	-	.	ID="RND-1_FAMILY-185";Tend="814";Tstart="690";shortTE="F";uid="c01fb140-bdab-4f07-9fb5-9396007efbf0"
NW_007379645.1	RepeatMasker	Unknown	36607	36768	796	-	.	ID="RND-1_FAMILY-0";Tend="1325";Tstart="1148";shortTE="F";uid="da88f09f-5d3c-466f-b103-46a7bf7444c9"
NW_007379645.1	RepeatMasker	Unknown	14371	14599	2017	-	.	ID="RND-1_FAMILY-596";Tend="1193";Tstart="961";shortTE="F";uid="d87b4a43-ade7-4fd0-b05b-0fb4631d58ea"
NW_007379645.1	RepeatMasker	DNA/hAT-Charlie	40493	40723	1243	-	.	ID="RND-4_FAMILY-1112";Tend="1064";Tstart="795";shortTE="F";uid="f4447362-9fda-42b7-be9f-219db821c7b4"
NW_007379645.1	RepeatMasker	SINE/ID	35240	35373	775	-	.	ID="RND-1_FAMILY-6";Tend="1283";Tstart="1157";shortTE="F";uid="ecf9d31d-0718-4400-b530-d5eac9790180"
NW_007379645.1	RepeatMasker	Unknown	4810	5010	876	-	.	ID="RND-1_FAMILY-56";Tend="1736";Tstart="1542";shortTE="F";uid="f37396bf-3199-431d-be1c-d6f667d2839a"
NW_007379645.1	RepeatMasker	Unknown	43379	43483	813	-	.	ID="RND-1_FAMILY-96";Tend="937";Tstart="834";shortTE="F";uid="67016335-b597-438e-8858-0237749f0f91"
NW_007379645.1	RepeatMasker	Unknown	33563	33772	1496	-	.	ID="RND-1_FAMILY-176";Tend="1640";Tstart="1413";shortTE="F";uid="e0654b76-ba99-42e8-87bc-7be8d1c6ff20"
NW_007399499.1	RepeatMasker	SINE/tRNA-RTE	5	208	1490	+	.	ID="RND-6_FAMILY-31686";Tend="1175";Tstart="970";shortTE="F";uid="88e4d708-4cb0-4ec0-a7ef-a7f00b5e9d67"
NW_007399501.1	RepeatMasker	SINE/tRNA-RTE	30	338	1983	-	.	ID="RND-6_FAMILY-31686";Tend="1258";Tstart="971";shortTE="F";uid="ec7b309d-7fa0-476f-8c34-4bda7c5ace87"
NW_007399501.1	RepeatMasker	SINE/ID	378	512	700	-	.	ID="RND-1_FAMILY-4";Tend="924";Tstart="792";shortTE="F";uid="c9511010-9694-498f-8b9b-d86d9a020d89"
NW_007399503.1	RepeatMasker	DNA/Maverick	307	708	522	+	.	ID="RND-6_FAMILY-12032";Tend="979";Tstart="567";shortTE="F";uid="96bcd5a7-513a-46a6-ac2f-4bb38d705bb2"
NW_007399504.1	RepeatMasker	LTR/Pao	5	249	743	+	.	ID="RND-6_FAMILY-12685";Tend="1170";Tstart="926";shortTE="F";uid="42e77efa-c5a8-4f41-b185-e863451421f1"
NW_007399504.1	RepeatMasker	SINE/tRNA-RTE	688	851	422	+	.	ID="RND-6_FAMILY-31686";TEgroup="ctg_22065%7CRND-6_FAMILY-31686%7C1";Tend="1156";Tstart="1091";shortTE="T";uid="c50bd88b-d2a4-4702-9511-e56b8f256514"
NW_007399504.1	RepeatMasker	Unknown	412	549	742	-	.	ID="RND-6_FAMILY-4482";Tend="1025";Tstart="893";shortTE="F";uid="f9328edb-03ed-4b50-a3bb-96990f4c97fb"
NW_007399506.1	RepeatMasker	Unknown	440	696	1276	-	.	ID="RND-1_FAMILY-166";Tend="1024";Tstart="777";shortTE="F";uid="defa8645-cc5c-4a41-9079-59453d6a9f14"
NW_007379646.1	RepeatMasker	SINE/ID	16920	17134	908	+	.	ID="RND-1_FAMILY-10";Tend="961";Tstart="753";shortTE="F";uid="859a4875-6279-452c-9a71-6e346d00651c"
NW_007379646.1	RepeatMasker	LTR/Gypsy	33600	33759	1026	+	.	ID="RND-6_FAMILY-7101";Tend="974";Tstart="816";shortTE="F";uid="dac372a4-9d47-4a1e-b7da-274c7b0f6ae6"
NW_007379646.1	RepeatMasker	DNA/hAT-hATm	13931	14096	822	+	.	ID="RND-6_FAMILY-23";Tend="1877";Tstart="1720";shortTE="F";uid="c78f60f6-9053-4833-8a43-f063cf52a697"
NW_007379646.1	RepeatMasker	DNA/TcMar-Fot1	40504	41385	7947	+	.	ID="RND-6_FAMILY-17203";Tend="1732";Tstart="851";shortTE="F";uid="1e2468c2-e42a-4076-89bb-745f5bd150ba"
NW_007379646.1	RepeatMasker	SINE/tRNA-Meta	16524	16647	589	+	.	ID="RND-1_FAMILY-97";Tend="952";Tstart="833";shortTE="F";uid="ab5a3796-67ff-4b43-8623-ed57f45361f2"
NW_007379646.1	RepeatMasker	LINE/I	26602	26807	619	+	.	ID="RND-5_FAMILY-2097";Tend="1254";Tstart="1057";shortTE="F";uid="864a66b0-d4f7-42ef-aceb-15a5b95f7e6e"
NW_007379646.1	RepeatMasker	SINE/tRNA-RTE	22874	23131	2227	+	.	ID="RND-1_FAMILY-111";Tend="1090";Tstart="832";shortTE="F";uid="560faf44-79b5-4dd3-b93b-11f9488c7fec"
NW_007379646.1	RepeatMasker	SINE/ID	245	362	408	+	.	ID="RND-1_FAMILY-4";Tend="1347";Tstart="1229";shortTE="F";uid="464f85d2-1a2d-4d5c-b630-b0cfb33c5c20"
NW_007379646.1	RepeatMasker	SINE/ID	27461	27573	617	+	.	ID="RND-1_FAMILY-16";Tend="1076";Tstart="986";shortTE="F";uid="03ec9179-31ff-4dc6-9008-5cc0e065e83d"
NW_007379646.1	RepeatMasker	Unknown	15021	15285	2139	+	.	ID="RND-1_FAMILY-214";Tend="1129";Tstart="866";shortTE="F";uid="76b4f173-a712-4ba6-82be-8e7e07a25db1"
NW_007379646.1	RepeatMasker	SINE/tRNA-RTE	2189	2294	453	+	.	ID="RND-1_FAMILY-88";Tend="1402";Tstart="1300";shortTE="F";uid="0b5d2e6a-d62a-4065-ad14-742d0812c50b"
NW_007379646.1	RepeatMasker	DNA/TcMar-Tc1	17178	17384	1576	+	.	ID="RND-1_FAMILY-366";Tend="1012";Tstart="812";shortTE="F";uid="64364ffb-10f6-4d7d-a71c-d8e163193e2d"
NW_007379646.1	RepeatMasker	LINE/L1-Tx1	2296	2456	500	+	.	ID="RND-4_FAMILY-112";Tend="1442";Tstart="1198";shortTE="F";uid="9d6a827c-1759-4e17-b749-1372c5b18c75"
NW_007379646.1	RepeatMasker	DNA/hAT-Charlie	30101	30261	424	+	.	ID="RND-5_FAMILY-129";Tend="769";Tstart="616";shortTE="F";uid="34a5df47-3dc1-42ef-977b-2df5460f4de1"
NW_007379646.1	RepeatMasker	Unknown	14408	14524	639	+	.	ID="RND-6_FAMILY-1666";Tend="1040";Tstart="925";shortTE="F";uid="69eb5c68-0e6a-4ba8-b009-8c26a9b47e37"
NW_007379646.1	RepeatMasker	Unknown	2446	2571	476	+	.	ID="RND-1_FAMILY-256";Tend="840";Tstart="716";shortTE="F";uid="9bc1890b-61e6-4024-83a5-b1bcc5233a9f"
NW_007379646.1	RepeatMasker	Unknown	27139	27243	633	+	.	ID="RND-6_FAMILY-4482";Tend="995";Tstart="897";shortTE="F";uid="ce59b0da-f14a-42ee-8b60-70155544b9e1"
NW_007379646.1	RepeatMasker	Unknown	38617	38721	633	+	.	ID="RND-6_FAMILY-4482";Tend="995";Tstart="897";shortTE="F";uid="63867ba6-a289-4cfd-857c-d76edd30b277"
NW_007379646.1	RepeatMasker	Unknown	11687	11792	639	-	.	ID="RND-1_FAMILY-155";Tend="1726";Tstart="1621";shortTE="F";uid="f8a46e96-ae3c-4a1c-a3e4-b48eb736079b"
NW_007379646.1	RepeatMasker	Unknown	17152	17355	1486	-	.	ID="RND-1_FAMILY-155";Tend="1740";Tstart="1539";shortTE="F";uid="adc05550-fb21-4de7-bb34-8177ace98086"
NW_007379646.1	RepeatMasker	SINE/tRNA-RTE	18712	18812	590	-	.	ID="RND-6_FAMILY-31686";Tend="1149";Tstart="1024";shortTE="F";uid="653c29de-365e-4890-a253-dbe18ef466ae"
NW_007379646.1	RepeatMasker	Unknown	30291	30757	1038	-	.	ID="RND-1_FAMILY-191";TEgroup="ctg_2207%7CRND-1_FAMILY-191%7C1";Tend="891";Tstart="740";shortTE="F";uid="98dafa34-1492-4bb7-ac97-a5d28c7ce0e0"
NW_007379646.1	RepeatMasker	LINE/I	31643	31848	659	-	.	ID="RND-5_FAMILY-2097";Tend="1254";Tstart="1057";shortTE="F";uid="71e2d0dd-fdf3-46bd-a974-5e9f0f6ca9ee"
NW_007379646.1	RepeatMasker	SINE/tRNA-RTE	13766	13932	1157	-	.	ID="RND-6_FAMILY-31686";Tend="1149";Tstart="978";shortTE="F";uid="f6149704-1fc7-4840-80a8-b342f007c798"
NW_007379646.1	RepeatMasker	LTR/Gypsy	28986	29145	929	-	.	ID="RND-6_FAMILY-7101";Tend="974";Tstart="816";shortTE="F";uid="1bbbf933-5cf8-4e54-9251-7b4362ce23a4"
NW_007379646.1	RepeatMasker	Unknown	15891	16044	1239	-	.	ID="RND-1_FAMILY-256";Tend="863";Tstart="714";shortTE="F";uid="e23c6aa5-e8e1-43ac-aa39-428685a6ff8f"
NW_007399511.1	RepeatMasker	Unknown	1	851	3370	+	.	ID="RND-6_FAMILY-18128";TEgroup="ctg_22072%7CRND-6_FAMILY-18128%7C1";Tend="1139";Tstart="509";shortTE="F";uid="c3a19ade-e8cb-459e-a71a-5c0494d69263"
NW_007399512.1	RepeatMasker	Unknown	1	272	2377	-	.	ID="RND-1_FAMILY-31";Tend="1024";Tstart="756";shortTE="F";uid="04067c98-e8fb-42ec-9e61-e1240a190049"
NW_007399513.1	RepeatMasker	Unknown	241	513	2132	-	.	ID="RND-1_FAMILY-427";Tend="893";Tstart="623";shortTE="F";uid="34ef2281-cfd0-4116-80b1-0cccf6f59109"
NW_007399514.1	RepeatMasker	Unknown	460	610	602	+	.	ID="RND-1_FAMILY-31";Tend="1628";Tstart="1475";shortTE="F";uid="e9eabc29-680a-4a58-b287-165bc4ddfbdc"
NW_007399514.1	RepeatMasker	SINE/ID	442	592	649	-	.	ID="RND-1_FAMILY-16";Tend="1092";Tstart="941";shortTE="F";uid="915314bb-55c7-496f-963f-ed086ab17ba6"
NW_007399515.1	RepeatMasker	SINE/5S	622	749	715	+	.	ID="RND-1_FAMILY-103";Tend="817";Tstart="686";shortTE="F";uid="6ca44159-f3f8-465e-b7d0-cf6b96170171"
NW_007399517.1	RepeatMasker	LINE/RTE-BovB	727	849	585	-	.	ID="RND-6_FAMILY-4311";Tend="568";Tstart="450";shortTE="F";uid="384a1989-b546-409f-8e7e-58300915d868"
NW_007399518.1	RepeatMasker	DNA/hAT-Charlie	1	201	1361	+	.	ID="RND-6_FAMILY-12929";Tend="1013";Tstart="812";shortTE="F";uid="781a7b39-0c95-4080-82ae-4be57b94d79f"
NW_007379647.1	RepeatMasker	LTR	43025	43277	1190	+	.	ID="RND-6_FAMILY-548";Tend="1161";Tstart="958";shortTE="F";uid="f0a9f448-62dc-4756-a699-df4a90a40df2"
NW_007379647.1	RepeatMasker	SINE/ID	32935	33080	743	+	.	ID="RND-1_FAMILY-16";Tend="948";Tstart="803";shortTE="F";uid="2abdf589-9c76-4f46-bb08-7113d916c4ab"
NW_007379647.1	RepeatMasker	Unknown	18784	18905	684	+	.	ID="RND-1_FAMILY-404";Tend="2096";Tstart="1973";shortTE="F";uid="5d5ae228-e734-4726-b6d9-9e254d5bf869"
NW_007379647.1	RepeatMasker	RC/Helitron	17458	17646	897	+	.	ID="RND-1_FAMILY-570";Tend="1229";Tstart="875";shortTE="F";uid="c5b0c5f1-35cb-4704-b1da-b502285ff5bc"
NW_007379647.1	RepeatMasker	Unknown	28645	28772	949	+	.	ID="RND-1_FAMILY-73";Tend="870";Tstart="744";shortTE="F";uid="2e589214-3b55-48dd-8b68-525c84150fd8"
NW_007379647.1	RepeatMasker	Unknown	8569	8702	1018	+	.	ID="RND-6_FAMILY-39430";Tend="774";Tstart="634";shortTE="F";uid="b9efa6cf-9a8b-43c2-b400-aa68314742f2"
NW_007379647.1	RepeatMasker	Unknown	3516	3632	592	+	.	ID="RND-1_FAMILY-93";Tend="944";Tstart="831";shortTE="F";uid="2888e116-5843-449c-bc3d-1415ae733295"
NW_007379647.1	RepeatMasker	SINE/tRNA-RTE	45559	45755	1677	+	.	ID="RND-5_FAMILY-620";Tend="1104";Tstart="900";shortTE="F";uid="430597e6-a087-4d6f-99d8-d2b75ae4e594"
NW_007379647.1	RepeatMasker	Unknown	30159	30313	838	+	.	ID="RND-5_FAMILY-214";Tend="1042";Tstart="895";shortTE="F";uid="ed6480c6-e79b-4988-af73-d89caa20c90d"
NW_007379647.1	RepeatMasker	LINE/L1	22291	22515	834	+	.	ID="RND-6_FAMILY-36073";TEgroup="ctg_2208%7CRND-6_FAMILY-36073%7C1";Tend="749";Tstart="616";shortTE="F";uid="0795cbbe-b5c0-484e-9168-7b4ebd19942a"
NW_007379647.1	RepeatMasker	Unknown	27922	28144	1732	+	.	ID="RND-1_FAMILY-65";Tend="1122";Tstart="903";shortTE="F";uid="f8853a4c-2b4a-4217-b08e-4c7935d3dfdd"
NW_007379647.1	RepeatMasker	LINE/L1-Tx1	38167	38439	1231	+	.	ID="RND-1_FAMILY-1";Tend="1853";Tstart="1597";shortTE="F";uid="f7fab57a-70ec-4ee6-907e-1d6cdc939274"
NW_007379647.1	RepeatMasker	Unknown	12475	12638	1064	+	.	ID="RND-1_FAMILY-94";Tend="802";Tstart="636";shortTE="F";uid="8ac6c542-4d68-4572-8691-3442fbf587c0"
NW_007379647.1	RepeatMasker	LTR/Gypsy	45780	45938	678	+	.	ID="RND-1_FAMILY-60";TEgroup="ctg_2208%7CRND-1_FAMILY-60%7C1";Tend="1225";Tstart="1073";shortTE="T";uid="df6f8c29-fef7-4a28-99e3-87ab900eafaf"
NW_007379647.1	RepeatMasker	Unknown	23381	23588	1743	+	.	ID="RND-1_FAMILY-52";Tend="1129";Tstart="923";shortTE="F";uid="89da2b5c-1f1c-4a69-ac09-2ef6b29a1312"
NW_007379647.1	RepeatMasker	RC/Helitron	25928	26265	2289	+	.	ID="RND-1_FAMILY-437";Tend="1178";Tstart="827";shortTE="F";uid="39840966-f0e9-497d-a4a4-f703583cb4c0"
NW_007379647.1	RepeatMasker	Unknown	20187	20288	568	+	.	ID="RND-1_FAMILY-80";Tend="1041";Tstart="940";shortTE="F";uid="b3b2a531-ca45-433e-a417-550779052a12"
NW_007379647.1	RepeatMasker	Unknown	31562	31676	775	+	.	ID="RND-1_FAMILY-96";Tend="926";Tstart="797";shortTE="F";uid="0eccf53e-e545-4c70-bd09-384e744d6d64"
NW_007379647.1	RepeatMasker	RC/Helitron	23772	24007	753	+	.	ID="RND-1_FAMILY-228";TEgroup="ctg_2208%7CRND-1_FAMILY-228%7C1";Tend="1181";Tstart="978";shortTE="T";uid="bfe946b3-b00a-48f3-bcab-e406738aeb84"
NW_007379647.1	RepeatMasker	RC/Helitron	44978	45099	909	+	.	ID="RND-1_FAMILY-560";Tend="1020";Tstart="857";shortTE="F";uid="73a5fcc5-3fbb-4208-863e-a96a6f54102b"
NW_007379647.1	RepeatMasker	LINE/L2	41639	41851	1305	+	.	ID="RND-6_FAMILY-18526";Tend="1102";Tstart="897";shortTE="F";uid="57a3d227-950c-4303-91c7-520bbe0c4e04"
NW_007379647.1	RepeatMasker	LINE/L1	20162	20277	774	+	.	ID="RND-6_FAMILY-36073";Tend="745";Tstart="631";shortTE="F";uid="bf5ead1e-c64c-4b96-a0cf-ff4929aacaf6"
NW_007379647.1	RepeatMasker	Unknown	38862	39139	1719	+	.	ID="RND-5_FAMILY-5665";Tend="921";Tstart="668";shortTE="F";uid="15227d9b-4381-4e17-a30d-14d5ad4d7da0"
NW_007379647.1	RepeatMasker	Unknown	32851	33001	794	+	.	ID="RND-5_FAMILY-214";Tend="1037";Tstart="895";shortTE="F";uid="2005bfc4-20e6-4632-9172-8d27a230027b"
NW_007379647.1	RepeatMasker	Unknown	22517	22823	2760	-	.	ID="RND-1_FAMILY-195";Tend="1476";Tstart="1170";shortTE="F";uid="5c42bf83-63c5-4645-aa31-e4840502558f"
NW_007379647.1	RepeatMasker	Unknown	45802	45926	722	-	.	ID="RND-1_FAMILY-31";Tend="1605";Tstart="1487";shortTE="F";uid="cbad951a-552f-43d6-aa7e-e64e61dd68e2"
NW_007379647.1	RepeatMasker	RC/Helitron	42518	42794	1159	-	.	ID="RND-6_FAMILY-8282";Tend="1116";Tstart="842";shortTE="F";uid="41ca2274-054e-4aa6-aa47-e51fe2c526f3"
NW_007379647.1	RepeatMasker	Unknown	32474	32701	1471	-	.	ID="RND-1_FAMILY-122";Tend="1058";Tstart="804";shortTE="F";uid="d1556350-ed6c-431f-a1e3-fb455c9dad5b"
NW_007379647.1	RepeatMasker	Unknown	33080	33191	892	-	.	ID="RND-1_FAMILY-93";Tend="944";Tstart="833";shortTE="F";uid="c40df330-fa1c-4fee-b304-703f86200b36"
NW_007379647.1	RepeatMasker	Unknown	20280	20898	1295	-	.	ID="RND-1_FAMILY-106";TEgroup="ctg_2208%7CRND-1_FAMILY-106%7C1";Tend="1199";Tstart="879";shortTE="F";uid="e362317c-c01f-4197-aad0-e2de5f6afcc4"
NW_007379647.1	RepeatMasker	RC/Helitron	17429	17618	770	-	.	ID="RND-6_FAMILY-9380";Tend="1566";Tstart="1360";shortTE="F";uid="ea8dbb77-7372-4f6a-b8b1-097af330e437"
NW_007379647.1	RepeatMasker	Unknown	26715	26965	1750	-	.	ID="RND-5_FAMILY-2144";Tend="1135";Tstart="900";shortTE="F";uid="02b8b04d-3ece-4f05-85b6-03f099636265"
NW_007379647.1	RepeatMasker	Unknown	31677	31823	762	-	.	ID="RND-1_FAMILY-136";Tend="1436";Tstart="1284";shortTE="F";uid="ff089643-2497-4761-8c76-4e3c244eb5c7"
NW_007379647.1	RepeatMasker	Unknown	1656	1853	1618	-	.	ID="RND-1_FAMILY-133";Tend="1089";Tstart="900";shortTE="F";uid="ac10b08b-89cd-4ea5-a2af-62d21ca0bc30"
NW_007379647.1	RepeatMasker	Unknown	13179	13387	1429	-	.	ID="RND-1_FAMILY-490";Tend="847";Tstart="630";shortTE="F";uid="1e56c0f6-994f-4862-a3c6-c37b4ddbc032"
NW_007379647.1	RepeatMasker	Unknown	43793	44480	3973	-	.	ID="RND-1_FAMILY-137";Tend="1433";Tstart="790";shortTE="F";uid="ed088732-e0bd-4054-a97d-5fee8ea6dad4"
NW_007379647.1	RepeatMasker	Unknown	22415	22540	471	-	.	ID="RND-6_FAMILY-1855";Tend="784";Tstart="662";shortTE="F";uid="f81fbd71-8da7-4258-ab05-4ed36fd9512d"
NW_007379647.1	RepeatMasker	RC/Helitron	27368	27632	1536	-	.	ID="RND-1_FAMILY-570";Tend="1256";Tstart="865";shortTE="F";uid="26b9753f-a8e4-4f61-b870-a03a6a90f7ff"
NW_007379647.1	RepeatMasker	SINE/B4	38792	39057	1780	-	.	ID="RND-2_FAMILY-91";Tend="1123";Tstart="890";shortTE="F";uid="9552391c-2e3d-48be-92f6-01020276405d"
NW_007379647.1	RepeatMasker	RC/Helitron	28360	28636	1586	-	.	ID="RND-1_FAMILY-570";Tend="1113";Tstart="875";shortTE="F";uid="32b28e95-d960-4463-97a5-91fa0c8bab16"
NW_007379647.1	RepeatMasker	RC/Helitron	24781	24908	725	-	.	ID="HELITRON-N9_LMI";Tend="126";Tstart="1";shortTE="F";uid="ad31fd37-e74f-4f8a-8c1d-d4e8a22942b2"
NW_007379647.1	RepeatMasker	Unknown	33221	33356	628	-	.	ID="RND-6_FAMILY-27997";Tend="150";Tstart="1";shortTE="F";uid="9116f835-cc51-4247-a54e-9c176b299d7d"
NW_007379647.1	RepeatMasker	Unknown	32322	32474	1200	-	.	ID="RND-6_FAMILY-29318";Tend="1320";Tstart="1164";shortTE="F";uid="dd02fb06-df8b-438f-a064-17b4d4a0a0c3"
NW_007379647.1	RepeatMasker	Unknown	7958	8078	762	-	.	ID="RND-1_FAMILY-98";Tend="989";Tstart="876";shortTE="F";uid="ac91a978-5f6a-4654-9f00-a747e45c35dd"
NW_007379647.1	RepeatMasker	Unknown	12347	12509	992	-	.	ID="RND-1_FAMILY-227";Tend="1160";Tstart="976";shortTE="F";uid="0df1f3c7-4ff5-41eb-bfad-266706f1c071"
NW_007379647.1	RepeatMasker	LTR/Gypsy	23144	23361	515	-	.	ID="RND-1_FAMILY-60";Tend="1216";Tstart="1022";shortTE="F";uid="ac0b2c99-f7d3-430d-9fca-7c7f64c16e26"
NW_007379647.1	RepeatMasker	SINE/tRNA-RTE	29403	29655	1212	-	.	ID="RND-1_FAMILY-100";Tend="936";Tstart="736";shortTE="F";uid="321a024d-089f-407c-8ff1-3fab91349407"
NW_007379647.1	RepeatMasker	LINE/RTE-BovB	7280	7530	863	-	.	ID="RND-6_FAMILY-4311";Tend="628";Tstart="384";shortTE="F";uid="2f563019-0f02-4240-91c7-333145112c95"
NW_007379647.1	RepeatMasker	Unknown	26991	27241	1989	-	.	ID="RND-6_FAMILY-43638";Tend="1227";Tstart="976";shortTE="F";uid="4caf4ad9-7c22-4ef4-bb27-5cefdeb66dbf"
NW_007379647.1	RepeatMasker	Unknown	25737	25868	941	-	.	ID="RND-6_FAMILY-20204";Tend="1716";Tstart="1585";shortTE="F";uid="7fbb11a0-168b-4c87-8294-af32726fa857"
NW_007379647.1	RepeatMasker	Unknown	3356	3522	1071	-	.	ID="RND-5_FAMILY-3298";Tend="1081";Tstart="905";shortTE="F";uid="7e3c0c93-622b-4b32-bce7-180625642bfc"
NW_007379647.1	RepeatMasker	Unknown	33364	33947	4356	-	.	ID="RND-1_FAMILY-130";Tend="1550";Tstart="968";shortTE="F";uid="80f02867-dfcb-4d4d-aba1-5f69e32ca461"
NW_007379647.1	RepeatMasker	Unknown	18645	18888	803	-	.	ID="RND-5_FAMILY-3298";Tend="1044";Tstart="867";shortTE="F";uid="a05c330e-6b09-49e5-86d7-affc5aa6340d"
NW_007379647.1	RepeatMasker	Unknown	39057	39221	781	-	.	ID="RND-5_FAMILY-8766";Tend="1016";Tstart="878";shortTE="F";uid="5c220d11-76a1-47fc-8d13-669626761feb"
NW_007379647.1	RepeatMasker	RC/Helitron	24065	24165	520	-	.	ID="HELITRON-N9_LMI";Tend="121";Tstart="24";shortTE="F";uid="40f10349-93b8-4052-82fe-30e4326178ab"
NW_007399520.1	RepeatMasker	Unknown	588	851	1961	+	.	ID="RND-5_FAMILY-2144";Tend="1277";Tstart="1011";shortTE="F";uid="19f36020-8dcd-4846-9f9d-f56977fcbfcc"
NW_007399521.1	RepeatMasker	Unknown	483	851	3391	-	.	ID="RND-6_FAMILY-35251";Tend="369";Tstart="1";shortTE="F";uid="8b28208b-fdee-4914-8f64-388d3f7f5f1d"
NW_007399524.1	RepeatMasker	SINE/5S	116	249	468	+	.	ID="RND-1_FAMILY-103";Tend="882";Tstart="751";shortTE="F";uid="ccd593a8-015b-40ef-96ff-2d2b000d0d8b"
NW_007399525.1	RepeatMasker	Unknown	301	654	1625	+	.	ID="RND-6_FAMILY-12407";Tend="1414";Tstart="1114";shortTE="F";uid="0c0f7806-e810-4253-999d-64286475d5c4"
NW_007399525.1	RepeatMasker	Unknown	131	300	2539	-	.	ID="RND-1_FAMILY-130";Tend="2018";Tstart="1192";shortTE="F";uid="dbcbddb2-97f8-439b-9f58-ff54c3c2fb53"
NW_007399528.1	RepeatMasker	Satellite	606	723	476	+	.	ID="RND-1_FAMILY-674";Tend="994";Tstart="882";shortTE="F";uid="cffbf55a-be55-41b5-a11e-ad8f8b9dc34f"
NW_007399528.1	RepeatMasker	SINE/B4	710	851	1049	+	.	ID="RND-5_FAMILY-761";Tend="896";Tstart="756";shortTE="F";uid="a57e35ea-b56e-4f89-b7ab-76a5f12fc7b0"
NW_007399528.1	RepeatMasker	Unknown	126	227	480	+	.	ID="RND-1_FAMILY-70";Tend="1044";Tstart="935";shortTE="F";uid="8356c113-3c97-4d59-a636-7d7ab911e487"
NW_007399528.1	RepeatMasker	SINE/5S	363	709	511	-	.	ID="RND-1_FAMILY-103";TEgroup="ctg_22089%7CRND-1_FAMILY-103%7C1";Tend="879";Tstart="658";shortTE="T";uid="1a8bee0b-0fe6-4076-9942-b496a6c7d966"
NW_007379648.1	RepeatMasker	Unknown	25964	26184	1676	+	.	ID="RND-6_FAMILY-1666";Tend="1032";Tstart="799";shortTE="F";uid="7555c49d-3b73-4407-88a9-eafce289fd22"
NW_007379648.1	RepeatMasker	Unknown	12599	13361	1313	+	.	ID="RND-1_FAMILY-733";TEgroup="ctg_2209%7CRND-1_FAMILY-733%7C1";Tend="1221";Tstart="534";shortTE="F";uid="6602dc49-b1c0-4f27-9d21-76c308aaa5b1"
NW_007379648.1	RepeatMasker	SINE/tRNA-RTE	49386	49626	1426	+	.	ID="RND-5_FAMILY-620";Tend="1151";Tstart="926";shortTE="F";uid="9667e19c-a9ac-4da5-8e2f-34e9bb6330f7"
NW_007379648.1	RepeatMasker	Satellite	49075	49176	444	+	.	ID="RND-6_FAMILY-11623";Tend="372";Tstart="259";shortTE="F";uid="bdaa281c-66b0-4920-8b5f-b160dc145e53"
NW_007379648.1	RepeatMasker	DNA/TcMar-Tc1	26901	27089	635	+	.	ID="RND-1_FAMILY-627";TEgroup="ctg_2209%7CRND-1_FAMILY-627%7C2";Tend="1159";Tstart="825";shortTE="F";uid="0d5e6e17-635f-4cf6-a22b-fba5368d1063"
NW_007379648.1	RepeatMasker	Unknown	36314	36494	1016	+	.	ID="RND-1_FAMILY-401";Tend="1045";Tstart="867";shortTE="F";uid="f0e79d45-ccb5-49da-afdd-b6006958e125"
NW_007379648.1	RepeatMasker	SINE/tRNA-Meta	47326	47456	791	+	.	ID="RND-1_FAMILY-97";Tend="988";Tstart="838";shortTE="F";uid="ef8ae8d6-1fe6-49fb-b289-f2dc388b5087"
NW_007379648.1	RepeatMasker	Unknown	51435	51582	984	+	.	ID="RND-6_FAMILY-1666";Tend="966";Tstart="809";shortTE="F";uid="987d6d15-0c0f-4fa5-b2a0-08e4ff3e30d1"
NW_007379648.1	RepeatMasker	SINE/tRNA-RTE	54311	54565	1359	+	.	ID="RND-5_FAMILY-620";Tend="1151";Tstart="914";shortTE="F";uid="04d4662b-801a-431f-9200-79c6574a5174"
NW_007379648.1	RepeatMasker	SINE/tRNA-RTE	36848	36962	693	+	.	ID="RND-5_FAMILY-620";Tend="1125";Tstart="1009";shortTE="F";uid="98d7a1d6-bcd3-47cc-a261-abbc2b7ca262"
NW_007379648.1	RepeatMasker	Satellite	48811	48912	469	+	.	ID="RND-6_FAMILY-11623";Tend="372";Tstart="259";shortTE="F";uid="a57f5086-6b88-4d39-b9e6-a86081c5b32b"
NW_007379648.1	RepeatMasker	SINE/tRNA-RTE	37490	37862	1329	+	.	ID="RND-1_FAMILY-22";Tend="1500";Tstart="1255";shortTE="F";uid="33fb8504-e142-44d9-8819-e46d7d032332"
NW_007379648.1	RepeatMasker	Unknown	35958	36314	1498	+	.	ID="RND-1_FAMILY-401";TEgroup="ctg_2209%7CRND-1_FAMILY-401%7C1";Tend="988";Tstart="719";shortTE="F";uid="ffc04d34-9f23-476c-a9c8-a67e70d1b7ab"
NW_007379648.1	RepeatMasker	DNA/TcMar-Tc1	11118	11306	635	+	.	ID="RND-1_FAMILY-627";TEgroup="ctg_2209%7CRND-1_FAMILY-627%7C1";Tend="1159";Tstart="825";shortTE="F";uid="704b5ae3-5266-4a9b-8806-ad083f4d23ae"
NW_007379648.1	RepeatMasker	Unknown	35643	35790	996	+	.	ID="RND-1_FAMILY-401";Tend="868";Tstart="719";shortTE="F";uid="d4b4d4e7-987b-4273-95a2-53c1d6cc87f2"
NW_007379648.1	RepeatMasker	SINE/tRNA-RTE	50002	50212	984	+	.	ID="RND-5_FAMILY-620";Tend="1151";Tstart="967";shortTE="F";uid="394f9f8d-733e-4b33-b062-b57e14c1a837"
NW_007379648.1	RepeatMasker	Unknown	33326	33687	434	+	.	ID="RND-1_FAMILY-70";TEgroup="ctg_2209%7CRND-1_FAMILY-70%7C1";Tend="1046";Tstart="917";shortTE="F";uid="5b706dd4-0c2b-4d05-9479-9c54d790d8d4"
NW_007379648.1	RepeatMasker	Unknown	39601	39741	476	-	.	ID="RND-1_FAMILY-70";Tend="1046";Tstart="921";shortTE="F";uid="d1f9aa98-65dd-4766-b675-c4d8907f6039"
NW_007379648.1	RepeatMasker	Satellite	46284	46406	743	-	.	ID="RND-5_FAMILY-1961";Tend="1340";Tstart="1219";shortTE="F";uid="212823ed-eafc-41d0-80cb-792f9ff66b1d"
NW_007379648.1	RepeatMasker	Unknown	37906	38718	4523	-	.	ID="RND-5_FAMILY-2144";Tend="2348";Tstart="907";shortTE="F";uid="91ba51ba-4b04-421d-b4d5-ddf5f94f980a"
NW_007379648.1	RepeatMasker	Unknown	42475	42621	580	-	.	ID="RND-1_FAMILY-518";Tend="1046";Tstart="907";shortTE="F";uid="1e295090-b475-4959-9a92-c2dbd510352c"
NW_007379648.1	RepeatMasker	DNA/Crypton-I	50723	51156	568	-	.	ID="RND-5_FAMILY-277";Tend="557";Tstart="116";shortTE="F";uid="0dd36de3-31ff-4d38-bf96-a9151325c98e"
NW_007379648.1	RepeatMasker	SINE/5S	48764	48898	880	-	.	ID="RND-1_FAMILY-103";Tend="827";Tstart="686";shortTE="F";uid="8abc9321-48ca-4a06-b892-f27686e7fdab"
NW_007379648.1	RepeatMasker	Unknown	46265	46376	682	-	.	ID="RND-1_FAMILY-131";Tend="532";Tstart="415";shortTE="F";uid="659bffa2-f621-4e68-8a0e-281de42aa816"
NW_007379648.1	RepeatMasker	Unknown	10062	10292	1055	-	.	ID="RND-1_FAMILY-176";Tend="924";Tstart="703";shortTE="F";uid="e7a9fc3c-7e39-4fb7-8151-3d20565142d7"
NW_007379648.1	RepeatMasker	Unknown	30682	30895	1063	-	.	ID="RND-1_FAMILY-176";Tend="926";Tstart="717";shortTE="F";uid="e4923075-c9f6-4973-8840-6c2f7c60bd86"
NW_007379648.1	RepeatMasker	LINE/I-Jockey	13361	13494	832	-	.	ID="RND-5_FAMILY-1282";Tend="1642";Tstart="1502";shortTE="F";uid="fd4e5ee5-8ba2-4f9a-b9f0-a0687fa2bd94"
NW_007379648.1	RepeatMasker	DNA/Sola-1	31945	32359	647	-	.	ID="RND-5_FAMILY-12589";TEgroup="ctg_2209%7CRND-5_FAMILY-12589%7C1";Tend="743";Tstart="491";shortTE="F";uid="e9d11a4f-41b1-4dec-8516-60ad6c6dbb3a"
NW_007379648.1	RepeatMasker	Unknown	25249	25592	588	-	.	ID="RND-1_FAMILY-312";Tend="1633";Tstart="1335";shortTE="F";uid="d49857d3-c71e-4440-9d68-a269b85158e1"
NW_007379648.1	RepeatMasker	Unknown	32911	33044	994	-	.	ID="RND-1_FAMILY-94";Tend="1281";Tstart="1151";shortTE="F";uid="c4589b3f-ed2f-4074-a651-a50c6ccea47e"
NW_007379648.1	RepeatMasker	Unknown	45751	46273	3888	-	.	ID="RND-1_FAMILY-129";Tend="1329";Tstart="789";shortTE="F";uid="16a676f0-de2c-45b1-8a8d-8729d423ef86"
NW_007379648.1	RepeatMasker	DNA	17047	17354	1466	-	.	ID="RND-5_FAMILY-305";Tend="935";Tstart="615";shortTE="F";uid="877d7083-57f0-4acc-a791-14a656fded51"
NW_007379648.1	RepeatMasker	LTR/Gypsy	26069	26199	509	-	.	ID="RND-1_FAMILY-232";Tend="1231";Tstart="1104";shortTE="F";uid="01724652-3118-4109-8808-5484cb22554d"
NW_007379648.1	RepeatMasker	Unknown	13589	14454	4776	-	.	ID="RND-1_FAMILY-318";Tend="1620";Tstart="765";shortTE="F";uid="5958613f-8b5e-4e3d-b303-60356d96f8a2"
NW_007379648.1	RepeatMasker	Unknown	45142	45256	721	-	.	ID="RND-1_FAMILY-402";Tend="1012";Tstart="909";shortTE="F";uid="dff5c952-ae1d-4074-986e-7f7e6eab3818"
NW_007379648.1	RepeatMasker	LINE/RTE-BovB	35449	35664	909	-	.	ID="RND-6_FAMILY-4311";Tend="609";Tstart="386";shortTE="F";uid="17a60ed1-98a0-43c2-9638-6cfa6f8b332f"
NW_007379648.1	RepeatMasker	DNA/TcMar-Tc1	52057	52244	868	-	.	ID="RND-1_FAMILY-366";Tend="1578";Tstart="1361";shortTE="F";uid="f7f7d2db-664b-43ad-9613-a4d2c2884251"
NW_007379648.1	RepeatMasker	Unknown	51460	51602	533	-	.	ID="RND-6_FAMILY-35251";Tend="494";Tstart="354";shortTE="F";uid="e5d91556-bc8b-4cc7-bcf8-db2820e96b51"
NW_007379648.1	RepeatMasker	DNA/Sola-1	32487	32611	772	-	.	ID="RND-5_FAMILY-12589";Tend="603";Tstart="491";shortTE="F";uid="20c01459-06dd-4e8d-8d0c-4042b52dff87"
NW_007379648.1	RepeatMasker	DNA/Maverick	52281	52829	507	-	.	ID="RND-6_FAMILY-12032";TEgroup="ctg_2209%7CRND-6_FAMILY-12032%7C1";Tend="1013";Tstart="559";shortTE="F";uid="6aa5d092-d14b-4e66-9c1a-f70ac1dbd017"
NW_007379648.1	RepeatMasker	Satellite	31439	31705	1536	-	.	ID="RND-1_FAMILY-51";Tend="260";Tstart="1";shortTE="F";uid="ae500015-4933-48b1-9f1f-9a9209b386d5"
NW_007379648.1	RepeatMasker	Unknown	271	484	1063	-	.	ID="RND-1_FAMILY-176";Tend="926";Tstart="717";shortTE="F";uid="4c416b06-73ec-4e6c-b023-4c36ec4dc196"
NW_007399529.1	RepeatMasker	SINE/5S	653	810	984	-	.	ID="RND-1_FAMILY-103";Tend="903";Tstart="742";shortTE="F";uid="cdd1bee7-ec37-4f9f-a77d-c9ea7c5a4734"
NW_007399530.1	RepeatMasker	Unknown	226	376	1195	+	.	ID="RND-1_FAMILY-637";Tend="967";Tstart="810";shortTE="F";uid="a4a4a9bb-8aa7-4e80-85a7-7d2cf52f9600"
NW_007399530.1	RepeatMasker	Satellite	376	488	665	+	.	ID="RND-1_FAMILY-51";Tend="1036";Tstart="898";shortTE="F";uid="0ebd9b55-5f6b-46ee-be72-9725d1430cc1"
NW_007399531.1	RepeatMasker	DNA/hAT-Charlie	293	586	1533	-	.	ID="RND-1_FAMILY-583";Tend="1046";Tstart="718";shortTE="F";uid="012e30b0-447d-43ed-a721-f59626a56ea1"
NW_007399531.1	RepeatMasker	DNA/Maverick	725	841	407	-	.	ID="POLINTON-9_NVI";Tend="1683";Tstart="1570";shortTE="F";uid="8f84ea79-5cc8-4ab4-b37a-6430816f712d"
NW_007399533.1	RepeatMasker	Unknown	85	262	801	-	.	ID="RND-1_FAMILY-191";TEgroup="ctg_22094%7CRND-1_FAMILY-191%7C1";Tend="884";Tstart="767";shortTE="F";uid="47d857a1-c8cc-41ff-9e70-7cce8d16daa0"
NW_007399533.1	RepeatMasker	Unknown	338	450	803	-	.	ID="RND-1_FAMILY-191";Tend="852";Tstart="739";shortTE="F";uid="1eb74a6d-733c-44f1-8fc2-251a761a48cf"
NW_007399533.1	RepeatMasker	Satellite	196	322	494	-	.	ID="RND-6_FAMILY-2981";TEgroup="ctg_22094%7CRND-6_FAMILY-2981%7C1";Tend="587";Tstart="450";shortTE="F";uid="1e00dd6c-9810-4ca6-8446-b63fbf7c3eaf"
NW_007399535.1	RepeatMasker	LINE/RTE-BovB	227	343	793	+	.	ID="RND-6_FAMILY-54328";Tend="1026";Tstart="910";shortTE="F";uid="e27df67e-ad4d-447f-84fb-f05f7825fbad"
NW_007399535.1	RepeatMasker	SINE/tRNA-Meta	378	503	486	-	.	ID="RND-1_FAMILY-97";TEgroup="ctg_22096%7CRND-1_FAMILY-97%7C1";Tend="923";Tstart="859";shortTE="T";uid="2544acdc-6724-40a0-99bc-5b755a605324"
NW_007399536.1	RepeatMasker	Unknown	560	662	495	+	.	ID="RND-1_FAMILY-52";Tend="1009";Tstart="906";shortTE="F";uid="4c948037-1e75-406a-94fa-f3cf7d62ad51"
NW_007399536.1	RepeatMasker	Unknown	343	485	496	+	.	ID="RND-6_FAMILY-8585";Tend="152";Tstart="16";shortTE="F";uid="b94ba6e0-64dd-4351-b556-d4eb9ab6b471"
NW_007399536.1	RepeatMasker	DNA/hAT-Charlie	1	162	1047	-	.	ID="RND-6_FAMILY-3144";Tend="253";Tstart="114";shortTE="F";uid="40798de8-d54a-4396-8c23-d55de5760611"
NW_007399538.1	RepeatMasker	DNA/hAT-Blackjack	615	850	2031	+	.	ID="RND-1_FAMILY-91";Tend="1027";Tstart="789";shortTE="F";uid="c80c5ff3-28cf-4bef-9986-4cfe77e7414c"
NW_007399538.1	RepeatMasker	Unknown	1	163	1315	-	.	ID="RND-1_FAMILY-129";Tend="945";Tstart="776";shortTE="F";uid="2f5dd6c0-cbcf-4868-96a4-27d144e5428e"
NW_007377660.1	RepeatMasker	DNA/Crypton-I	119359	119527	689	+	.	ID="RND-5_FAMILY-277";Tend="557";Tstart="391";shortTE="F";uid="03bcb34b-f9a3-42b1-b503-525412c972c0"
NW_007377660.1	RepeatMasker	Unknown	116795	117249	2531	+	.	ID="RND-6_FAMILY-44247";Tend="1062";Tstart="681";shortTE="F";uid="eb0e1c11-f5bd-46d4-b756-ac857ca535ab"
NW_007377660.1	RepeatMasker	SINE/5S	21956	22062	644	+	.	ID="RND-1_FAMILY-103";Tend="814";Tstart="708";shortTE="F";uid="299933df-75cc-497d-bad2-7ace4a9874ec"
NW_007377660.1	RepeatMasker	DNA/Academ-1	20514	21048	4682	+	.	ID="RND-6_FAMILY-3652";Tend="1161";Tstart="627";shortTE="F";uid="bcbe169e-3c77-407f-ba8e-53bae3de6c64"
NW_007377660.1	RepeatMasker	DNA/hAT-Blackjack	247691	247844	1259	+	.	ID="RND-1_FAMILY-66";Tend="886";Tstart="733";shortTE="F";uid="7e919453-4da0-47d3-bd9f-2ef12fea2be0"
NW_007377660.1	RepeatMasker	Unknown	102625	103022	2959	+	.	ID="RND-5_FAMILY-2144";Tend="1262";Tstart="894";shortTE="F";uid="55666909-2512-4312-b8f2-e3f4868a0fda"
NW_007377660.1	RepeatMasker	Unknown	70895	71024	468	+	.	ID="RND-1_FAMILY-404";Tend="917";Tstart="790";shortTE="F";uid="3566efee-afda-47d3-898e-e3d69cb8a5e8"
NW_007377660.1	RepeatMasker	SINE/ID	115924	116124	977	+	.	ID="RND-1_FAMILY-6";Tend="1318";Tstart="1105";shortTE="F";uid="bb75e3dc-f7e3-4d37-930d-6f529eac064d"
NW_007377660.1	RepeatMasker	Unknown	200148	200641	460	+	.	ID="RND-6_FAMILY-25310";Tend="484";Tstart="6";shortTE="F";uid="e2fca09a-233d-46de-bb58-e71feaa857f2"
NW_007377660.1	RepeatMasker	Unknown	99493	99699	457	+	.	ID="RND-1_FAMILY-212";TEgroup="ctg_221%7CRND-1_FAMILY-212%7C1";Tend="842";Tstart="766";shortTE="T";uid="c258f520-4da3-4fff-943b-890937a7458d"
NW_007377660.1	RepeatMasker	RC/Helitron	270414	270518	483	+	.	ID="RND-1_FAMILY-670";Tend="1084";Tstart="976";shortTE="F";uid="d1888e06-2c8f-4b55-944f-567a50c75b72"
NW_007377660.1	RepeatMasker	SINE/tRNA-RTE	82416	82605	1404	+	.	ID="RND-6_FAMILY-31686";Tend="1258";Tstart="1069";shortTE="F";uid="e9c85646-3d05-433f-8b34-ce0d3c326559"
NW_007377660.1	RepeatMasker	SINE/ID	170094	170318	1550	+	.	ID="RND-1_FAMILY-5";Tend="1752";Tstart="1538";shortTE="F";uid="73dfb5c0-5aba-4ae7-86da-6999d8954e46"
NW_007377660.1	RepeatMasker	DNA/TcMar-Tc1	186342	186468	1094	+	.	ID="RND-1_FAMILY-366";Tend="939";Tstart="813";shortTE="F";uid="1c40877b-fbf9-4483-a73f-424073a2d64e"
NW_007377660.1	RepeatMasker	SINE/tRNA-RTE	86758	86871	730	+	.	ID="RND-5_FAMILY-620";Tend="1205";Tstart="1097";shortTE="F";uid="b76499c3-399e-48d7-a42b-c0d7992ab279"
NW_007377660.1	RepeatMasker	LTR/Gypsy	75523	75745	1823	+	.	ID="RND-1_FAMILY-232";Tend="1854";Tstart="1633";shortTE="F";uid="289051d0-fe45-46a0-a1ab-cd1e3ab40af6"
NW_007377660.1	RepeatMasker	Unknown	203433	203719	1763	+	.	ID="RND-6_FAMILY-4482";Tend="2390";Tstart="2081";shortTE="F";uid="9aad578c-a366-4635-a085-cd3179eededb"
NW_007377660.1	RepeatMasker	DNA/hAT-Blackjack	230797	232006	6492	+	.	ID="rnd-1_family-83";Tend="1884";Tstart="814";shortTE="F";uid="bcdef56c-e177-4071-af29-da9ecae6cc8b"
NW_007377660.1	RepeatMasker	SINE/tRNA-Deu	176332	176617	2104	+	.	ID="RND-1_FAMILY-54";Tend="1069";Tstart="806";shortTE="F";uid="30b3954b-504b-4e08-aa4e-18fb30ff1c15"
NW_007377660.1	RepeatMasker	SINE/tRNA-RTE	253165	253311	622	+	.	ID="RND-1_FAMILY-2";Tend="1708";Tstart="1577";shortTE="F";uid="3198638e-ce8a-4c7e-94f1-15f1da71a6f5"
NW_007377660.1	RepeatMasker	Unknown	216993	217160	791	+	.	ID="RND-1_FAMILY-155";Tend="1715";Tstart="1561";shortTE="F";uid="0552bc57-09e4-4967-9d91-dee53d7ad405"
NW_007377660.1	RepeatMasker	Unknown	189514	189761	1930	+	.	ID="RND-1_FAMILY-637";Tend="1060";Tstart="808";shortTE="F";uid="a83aaa53-5710-4bd3-a6f1-495518a660bd"
NW_007377660.1	RepeatMasker	Unknown	165641	165794	436	+	.	ID="RND-6_FAMILY-25310";Tend="545";Tstart="392";shortTE="F";uid="08d2433c-2eef-42b9-b553-28f3b8b00ede"
NW_007377660.1	RepeatMasker	Unknown	75405	75537	482	+	.	ID="RND-1_FAMILY-31";TEgroup="ctg_221%7CRND-1_FAMILY-31%7C1";Tend="1630";Tstart="1517";shortTE="T";uid="20ed10ae-d62c-41b7-b18a-14c063d964b0"
NW_007377660.1	RepeatMasker	Unknown	260254	260387	1197	+	.	ID="RND-1_FAMILY-0";Tend="650";Tstart="339";shortTE="F";uid="d83bbd03-82b7-451a-8a72-c0dd764c6adc"
NW_007377660.1	RepeatMasker	SINE/ID	107929	108083	439	+	.	ID="RND-1_FAMILY-6";Tend="1288";Tstart="1152";shortTE="F";uid="cf8302d0-1c1b-45fa-8884-e97512b2d98d"
NW_007377660.1	RepeatMasker	Unknown	211117	211278	831	+	.	ID="RND-1_FAMILY-138";Tend="1644";Tstart="1490";shortTE="F";uid="4535ea5e-ba30-43be-81f4-c82a2a4faffc"
NW_007377660.1	RepeatMasker	Satellite	124198	124298	762	+	.	ID="RND-6_FAMILY-2981";Tend="1063";Tstart="961";shortTE="F";uid="d8fcd424-b144-4520-8e51-c943c1fccc7f"
NW_007377660.1	RepeatMasker	Unknown	91788	91943	771	+	.	ID="RND-1_FAMILY-93";Tend="968";Tstart="815";shortTE="F";uid="ca3e2cf0-d7a8-494f-9b57-9be06822c6a3"
NW_007377660.1	RepeatMasker	SINE/5S	47321	47427	644	+	.	ID="RND-1_FAMILY-103";Tend="814";Tstart="708";shortTE="F";uid="9af5ed94-b64b-4641-9658-1d3a607acd3e"
NW_007377660.1	RepeatMasker	LTR/Pao	13423	14465	1146	+	.	ID="BEL-1_BM-I";Tend="5206";Tstart="4167";shortTE="F";uid="07d47e38-e077-4f0d-91dd-5adade81e64c"
NW_007377660.1	RepeatMasker	DNA/hAT-Blackjack	244735	244888	1211	+	.	ID="RND-1_FAMILY-66";Tend="886";Tstart="733";shortTE="F";uid="8f30d564-378b-42d4-9864-5499be40f639"
NW_007377660.1	RepeatMasker	Unknown	162235	162575	2890	+	.	ID="RND-6_FAMILY-18229";Tend="753";Tstart="412";shortTE="F";uid="d455a564-5358-49bd-8845-4d863dfe3478"
NW_007377660.1	RepeatMasker	Unknown	213979	214397	3461	+	.	ID="RND-6_FAMILY-62244";Tend="1106";Tstart="687";shortTE="F";uid="c6f77e03-2ae4-47bc-8b05-1220c315be00"
NW_007377660.1	RepeatMasker	SINE/ID	161150	161387	1243	+	.	ID="RND-1_FAMILY-3";Tend="1096";Tstart="856";shortTE="F";uid="23938cb2-6c89-4ee2-ba20-5f285f4eda73"
NW_007377660.1	RepeatMasker	SINE/5S	42881	42987	644	+	.	ID="RND-1_FAMILY-103";Tend="814";Tstart="708";shortTE="F";uid="ccd64ac0-acdd-400b-9271-302c00241f31"
NW_007377660.1	RepeatMasker	RC/Helitron	94961	95202	1852	+	.	ID="RND-1_FAMILY-199";Tend="920";Tstart="680";shortTE="F";uid="311b800e-830a-443f-96e7-332f6883ff65"
NW_007377660.1	RepeatMasker	SINE/tRNA-RTE	128495	128702	919	+	.	ID="RND-1_FAMILY-2";Tend="1719";Tstart="1505";shortTE="F";uid="ef5b12b0-8a6e-464b-9ed5-98e29422c945"
NW_007377660.1	RepeatMasker	Unknown	258183	258286	779	+	.	ID="RND-6_FAMILY-8031";Tend="950";Tstart="847";shortTE="F";uid="409c656d-6e38-480c-b540-c221e4f1cf22"
NW_007377660.1	RepeatMasker	SINE/tRNA-RTE	249289	249427	760	+	.	ID="RND-6_FAMILY-31686";Tend="1301";Tstart="1138";shortTE="F";uid="2b1659d2-c343-429d-85ee-658b2feb68a2"
NW_007377660.1	RepeatMasker	SINE/ID	188396	188567	1342	+	.	ID="RND-1_FAMILY-5";Tend="1730";Tstart="1538";shortTE="F";uid="63da153d-c3d8-4ed9-bd7e-3c83e1ab68e0"
NW_007377660.1	RepeatMasker	DNA/Crypton-I	180827	180943	436	+	.	ID="RND-5_FAMILY-277";Tend="230";Tstart="114";shortTE="F";uid="a2d3818f-9476-4f60-a4cb-049a23194a7a"
NW_007377660.1	RepeatMasker	Unknown	125082	125256	1188	+	.	ID="RND-1_FAMILY-130";Tend="1550";Tstart="1370";shortTE="F";uid="a5c93cd4-9e69-41f8-8dec-4792c0f124bf"
NW_007377660.1	RepeatMasker	Unknown	183824	184085	2158	+	.	ID="RND-1_FAMILY-427";Tend="893";Tstart="634";shortTE="F";uid="2235f443-bc97-457b-8112-e24d4f52bfcf"
NW_007377660.1	RepeatMasker	SINE/ID	260388	260593	1273	+	.	ID="RND-1_FAMILY-9";Tend="996";Tstart="784";shortTE="F";uid="53f645c2-202e-4092-9031-3c8ca12292c2"
NW_007377660.1	RepeatMasker	LTR/Gypsy	103333	103515	529	+	.	ID="RND-6_FAMILY-5951";Tend="1257";Tstart="1088";shortTE="F";uid="b2926fd8-10cc-49a8-bbec-d2cc703619f8"
NW_007377660.1	RepeatMasker	SINE/ID	83161	83336	875	+	.	ID="RND-1_FAMILY-9";Tend="1007";Tstart="820";shortTE="F";uid="9fbd85f0-d405-4b00-b3a1-bfea21ffa853"
NW_007377660.1	RepeatMasker	Unknown	30535	30696	1113	+	.	ID="RND-1_FAMILY-65";Tend="1082";Tstart="920";shortTE="F";uid="82470d9d-f07f-44aa-9b75-fd61647aac4b"
NW_007377660.1	RepeatMasker	Unknown	182430	182546	551	+	.	ID="RND-6_FAMILY-36580";TEgroup="ctg_221%7CRND-6_FAMILY-36580%7C1";Tend="1445";Tstart="1348";shortTE="T";uid="ebee118e-3874-4d42-8ff7-31e73cacf55d"
NW_007377660.1	RepeatMasker	Unknown	197093	197361	1632	+	.	ID="RND-6_FAMILY-4482";Tend="2399";Tstart="2120";shortTE="F";uid="e81a764e-cf67-461c-8856-4e2e47c4fb77"
NW_007377660.1	RepeatMasker	Unknown	97537	97657	592	+	.	ID="RND-4_FAMILY-1278";Tend="957";Tstart="841";shortTE="F";uid="277bb7ea-3634-4b1f-9e42-a766769fdf45"
NW_007377660.1	RepeatMasker	Unknown	181997	182115	768	+	.	ID="RND-1_FAMILY-74";Tend="543";Tstart="420";shortTE="F";uid="6321a3c2-9d30-441f-a2dd-0cc561ba3d1c"
NW_007377660.1	RepeatMasker	LINE/RTE-BovB	223497	223705	1362	+	.	ID="RND-6_FAMILY-4311";Tend="605";Tstart="381";shortTE="F";uid="b3f346a9-38c8-40e4-a5dd-672da972cdcc"
NW_007377660.1	RepeatMasker	DNA/hAT-Blackjack	144180	144338	1403	+	.	ID="RND-1_FAMILY-91";Tend="943";Tstart="785";shortTE="F";uid="625712b1-1632-43d7-a4fc-4edcfc491cea"
NW_007377660.1	RepeatMasker	SINE/tRNA-RTE	106394	107113	6189	+	.	ID="RND-6_FAMILY-30520";Tend="1083";Tstart="374";shortTE="F";uid="dbd65b6e-5b27-4469-a740-b8430d50bc85"
NW_007377660.1	RepeatMasker	Unknown	31025	31223	1247	+	.	ID="RND-1_FAMILY-65";Tend="1126";Tstart="920";shortTE="F";uid="0845bd6e-4fe8-47c5-b716-52ff29406f26"
NW_007377660.1	RepeatMasker	LINE/L2	250579	250709	637	+	.	ID="RND-6_FAMILY-15075";Tend="1087";Tstart="974";shortTE="F";uid="ab8934f0-3be0-4d27-a527-c807d26de5a0"
NW_007377660.1	RepeatMasker	Unknown	36080	36368	2283	+	.	ID="RND-6_FAMILY-12407";Tend="1413";Tstart="1119";shortTE="F";uid="9f00cff0-8faf-433c-a0d9-b77c71a63e08"
NW_007377660.1	RepeatMasker	Unknown	12518	12675	1316	+	.	ID="RND-6_FAMILY-12567";Tend="895";Tstart="732";shortTE="F";uid="f9bac39f-85ea-4bd7-9c96-2d8955434bb2"
NW_007377660.1	RepeatMasker	Unknown	56749	56878	468	+	.	ID="RND-1_FAMILY-404";Tend="917";Tstart="790";shortTE="F";uid="76bc190a-2f8b-4d37-a5d7-07001c9b7328"
NW_007377660.1	RepeatMasker	SINE/ID	254903	255011	511	+	.	ID="RND-1_FAMILY-4";Tend="1790";Tstart="1701";shortTE="F";uid="8e20dd13-9f54-4599-84a6-08c650e63cf6"
NW_007377660.1	RepeatMasker	Unknown	100088	100207	597	+	.	ID="RND-4_FAMILY-1278";Tend="957";Tstart="841";shortTE="F";uid="ccd139e5-b444-4e53-a9c8-605ad2888e01"
NW_007377660.1	RepeatMasker	SINE/ID	98031	98217	1324	+	.	ID="RND-1_FAMILY-6";Tend="1312";Tstart="1126";shortTE="F";uid="d51adbcf-00ba-4718-b78e-8e1fc7883b83"
NW_007377660.1	RepeatMasker	SINE/ID	94078	94259	455	+	.	ID="RND-1_FAMILY-6";Tend="1308";Tstart="1152";shortTE="F";uid="23c633da-94d3-4a85-a623-c1a01f4ba5a3"
NW_007377660.1	RepeatMasker	SINE/5S	225828	226011	578	+	.	ID="RND-1_FAMILY-103";Tend="800";Tstart="656";shortTE="F";uid="b16ebe70-4d08-4051-8847-5bba72a1b449"
NW_007377660.1	RepeatMasker	RC/Helitron	264227	264328	475	+	.	ID="RND-1_FAMILY-670";Tend="1081";Tstart="976";shortTE="F";uid="e6f26538-f60c-4d5e-b342-aec11290a59d"
NW_007377660.1	RepeatMasker	SINE/tRNA-Deu	173686	173940	1391	+	.	ID="RND-1_FAMILY-54";Tend="1055";Tstart="806";shortTE="F";uid="a2f847b9-9a89-4809-9adf-e81f18e4630a"
NW_007377660.1	RepeatMasker	Unknown	171210	171324	838	+	.	ID="RND-1_FAMILY-80";Tend="1026";Tstart="910";shortTE="F";uid="c3adb91c-03a3-40f2-950f-11cae31c7580"
NW_007377660.1	RepeatMasker	Unknown	180244	180415	1461	+	.	ID="RND-1_FAMILY-427";Tend="893";Tstart="722";shortTE="F";uid="fb982fd7-ccb2-408a-9823-ff94f66ef730"
NW_007377660.1	RepeatMasker	RC/Helitron	48610	48808	1579	+	.	ID="RND-1_FAMILY-500";Tend="770";Tstart="571";shortTE="F";uid="9951c85e-507f-4daf-82af-3a970c5f842f"
NW_007377660.1	RepeatMasker	RC/Helitron	36055	36266	908	-	.	ID="RND-6_FAMILY-6592";Tend="1435";Tstart="1230";shortTE="F";uid="6ed11776-0b75-4953-809c-1bfd6c4ffb56"
NW_007377660.1	RepeatMasker	Unknown	213055	213186	703	-	.	ID="RND-1_FAMILY-195";Tend="1133";Tstart="1003";shortTE="F";uid="fe965cdc-94df-471b-8ad3-1a2bbc59babc"
NW_007377660.1	RepeatMasker	Unknown	89663	89865	1088	-	.	ID="RND-5_FAMILY-3298";Tend="1064";Tstart="860";shortTE="F";uid="8349a1e7-5208-42f5-9d3b-cedfae59ecd1"
NW_007377660.1	RepeatMasker	SINE/5S	81759	82003	958	-	.	ID="RND-1_FAMILY-103";Tend="893";Tstart="660";shortTE="F";uid="a1e29ce1-7ab2-490c-adc0-c39ce317e24b"
NW_007377660.1	RepeatMasker	Unknown	211906	212377	3613	-	.	ID="RND-5_FAMILY-3163";Tend="1304";Tstart="803";shortTE="F";uid="570bdd7d-8c10-4965-952f-07a22302e7cc"
NW_007377660.1	RepeatMasker	Unknown	157947	158356	3042	-	.	ID="RND-5_FAMILY-2144";Tend="1316";Tstart="895";shortTE="F";uid="2d49a8d7-98db-457d-9ad6-971715ee9081"
NW_007377660.1	RepeatMasker	Satellite	158742	158898	736	-	.	ID="RND-5_FAMILY-1961";Tend="1329";Tstart="1157";shortTE="F";uid="7379fc3a-ed82-41fb-8be5-a48dd3d0368b"
NW_007377660.1	RepeatMasker	SINE/5S	130258	130500	983	-	.	ID="RND-1_FAMILY-103";Tend="890";Tstart="656";shortTE="F";uid="3c68ea46-8037-4545-bdca-9040edb3b05b"
NW_007377660.1	RepeatMasker	Unknown	217579	218055	3511	-	.	ID="RND-5_FAMILY-3163";Tend="1304";Tstart="782";shortTE="F";uid="fc17a4da-5fee-4b56-9540-9132b5811171"
NW_007377660.1	RepeatMasker	LINE/RTE-BovB	229022	229164	1105	-	.	ID="RND-6_FAMILY-4311";Tend="575";Tstart="433";shortTE="F";uid="a0ea4a95-98d2-47e6-803b-109fec62d8ce"
NW_007377660.1	RepeatMasker	Unknown	149929	150101	617	-	.	ID="RND-6_FAMILY-3384";Tend="1867";Tstart="1694";shortTE="F";uid="1e022fee-9c5d-48e4-8460-976e3ca3d200"
NW_007377660.1	RepeatMasker	Unknown	165704	166185	1325	-	.	ID="RND-1_FAMILY-122";TEgroup="ctg_221%7CRND-1_FAMILY-122%7C1";Tend="1123";Tstart="819";shortTE="F";uid="8a51d09b-fcbe-4ffe-abc1-c49d479f53ea"
NW_007377660.1	RepeatMasker	SINE/5S	138348	138586	1109	-	.	ID="RND-1_FAMILY-103";Tend="897";Tstart="656";shortTE="F";uid="316c2841-71f1-45e7-acab-8ea5722f0174"
NW_007377660.1	RepeatMasker	Unknown	196956	197324	1716	-	.	ID="RND-6_FAMILY-45419";Tend="1034";Tstart="663";shortTE="F";uid="47fd279b-9c64-48f2-95aa-8d1ec62870a9"
NW_007377660.1	RepeatMasker	Unknown	173559	173664	612	-	.	ID="RND-1_FAMILY-401";Tend="864";Tstart="769";shortTE="F";uid="08d72c2d-df4d-4220-b5d0-7b95104eee11"
NW_007377660.1	RepeatMasker	SINE/tRNA-Deu	161122	161366	785	-	.	ID="RND-1_FAMILY-54";Tend="1505";Tstart="1254";shortTE="F";uid="29031bee-fb58-497c-9619-68fc2dcac495"
NW_007377660.1	RepeatMasker	RC/Helitron	43636	43923	2117	-	.	ID="RND-1_FAMILY-500";Tend="816";Tstart="537";shortTE="F";uid="33703800-2796-43d3-a4c3-bb3b6cc81092"
NW_007377660.1	RepeatMasker	LINE/RTE-BovB	193227	193442	769	-	.	ID="RND-6_FAMILY-18905";Tend="983";Tstart="781";shortTE="F";uid="05a0fc22-82cc-4cfd-912d-6ff80ec9570d"
NW_007377660.1	RepeatMasker	Unknown	136934	137371	2232	-	.	ID="RND-1_FAMILY-130";Tend="1555";Tstart="967";shortTE="F";uid="e77a311f-6011-4983-bace-174294dc1d42"
NW_007377660.1	RepeatMasker	SINE/tRNA-RTE	63059	63166	776	-	.	ID="RND-1_FAMILY-89";Tend="1162";Tstart="1058";shortTE="F";uid="8178cd67-7c65-43c5-a685-a90cd7ae8bac"
NW_007377660.1	RepeatMasker	Unknown	209603	210162	3590	-	.	ID="RND-5_FAMILY-3163";TEgroup="ctg_221%7CRND-5_FAMILY-3163%7C1";Tend="1304";Tstart="803";shortTE="F";uid="ee80ba5e-9a20-49d7-812f-ac8b4b6aed7f"
NW_007377660.1	RepeatMasker	Unknown	162085	162237	870	-	.	ID="RND-6_FAMILY-45419";Tend="1385";Tstart="1281";shortTE="F";uid="4a0ed4f1-506a-41fe-8618-30772ef265f8"
NW_007377660.1	RepeatMasker	Unknown	224888	225005	926	-	.	ID="RND-1_FAMILY-96";Tend="958";Tstart="840";shortTE="F";uid="dee262be-0726-4ea3-9c96-7d1a8920d8a8"
NW_007377660.1	RepeatMasker	Unknown	224509	224672	1364	-	.	ID="RND-1_FAMILY-96";Tend="1002";Tstart="839";shortTE="F";uid="ff964f0b-5204-4c4a-aae9-ee332c79bc56"
NW_007377660.1	RepeatMasker	Unknown	129119	129240	1081	-	.	ID="RND-1_FAMILY-130";Tend="1088";Tstart="967";shortTE="F";uid="b1535ff1-3c4e-4b23-a48e-daa28757b036"
NW_007377660.1	RepeatMasker	SINE/tRNA-Core	182200	182392	472	-	.	ID="RND-6_FAMILY-3547";Tend="1889";Tstart="1686";shortTE="F";uid="ff582e27-5c04-4d11-9d0c-6cdf587651e9"
NW_007377660.1	RepeatMasker	RC/Helitron	41182	41430	1860	-	.	ID="RND-1_FAMILY-500";Tend="816";Tstart="572";shortTE="F";uid="c22f3c26-cd0b-44e6-b09d-5a2ffcc13c4c"
NW_007377660.1	RepeatMasker	Unknown	123253	123436	650	-	.	ID="RND-6_FAMILY-562";Tend="951";Tstart="744";shortTE="F";uid="d2f9affa-441d-455d-ae74-83c5c45f80aa"
NW_007377660.1	RepeatMasker	Unknown	123955	124086	513	-	.	ID="RND-1_FAMILY-206";Tend="995";Tstart="866";shortTE="F";uid="53e0a791-e3a2-4af0-a607-8166e00eb778"
NW_007377660.1	RepeatMasker	SINE/tRNA-RTE	215725	216033	564	-	.	ID="RND-6_FAMILY-30520";TEgroup="ctg_221%7CRND-6_FAMILY-30520%7C1";Tend="1099";Tstart="871";shortTE="T";uid="ab046de7-2b34-4705-9873-98b26feb016a"
NW_007377660.1	RepeatMasker	Unknown	76708	76951	444	-	.	ID="RND-6_FAMILY-158";Tend="706";Tstart="449";shortTE="F";uid="0e32e5a1-2c7d-4507-85c9-98258cfd51f2"
NW_007377660.1	RepeatMasker	Unknown	247871	248069	1247	-	.	ID="RND-1_FAMILY-256";Tend="861";Tstart="668";shortTE="F";uid="89742ba3-8f48-4062-b022-e79d017b1596"
NW_007377660.1	RepeatMasker	SINE/tRNA-Deu	241915	242018	477	-	.	ID="RND-1_FAMILY-54";Tend="1374";Tstart="1267";shortTE="F";uid="c899559d-dacc-4ff6-9be8-7ff4ca68ef2b"
NW_007377660.1	RepeatMasker	Unknown	103016	103409	1588	-	.	ID="RND-1_FAMILY-52";Tend="1637";Tstart="1245";shortTE="F";uid="4085816a-f83b-4784-b9ba-c29b37162284"
NW_007377660.1	RepeatMasker	DNA/Sola-2	124299	124874	4411	-	.	ID="RND-1_FAMILY-789";Tend="1275";Tstart="703";shortTE="F";uid="7576aae4-77b2-425a-bec6-10d307621102"
NW_007377660.1	RepeatMasker	Unknown	244915	245113	1247	-	.	ID="RND-1_FAMILY-256";Tend="861";Tstart="668";shortTE="F";uid="b7ccd1fb-85db-4cda-8131-dbfa5b721319"
NW_007377660.1	RepeatMasker	Unknown	253560	253863	2064	-	.	ID="RND-6_FAMILY-48653";Tend="1199";Tstart="898";shortTE="F";uid="d5a834f7-a96c-47a3-b4c5-15ad9a5c177c"
NW_007377660.1	RepeatMasker	Unknown	184489	184734	1579	-	.	ID="RND-1_FAMILY-122";Tend="1147";Tstart="901";shortTE="F";uid="3051f679-913f-4d33-b62a-9976da6b35fd"
NW_007377660.1	RepeatMasker	Unknown	180846	181074	1571	-	.	ID="RND-1_FAMILY-122";Tend="1130";Tstart="901";shortTE="F";uid="a5451a2e-3676-4a6e-a159-17d014621c18"
NW_007377660.1	RepeatMasker	Unknown	88943	89140	1007	-	.	ID="RND-5_FAMILY-3298";Tend="1065";Tstart="866";shortTE="F";uid="9b4ab88c-8604-4823-8462-32d4464f5fb6"
NW_007377660.1	RepeatMasker	Unknown	136537	136639	778	-	.	ID="RND-1_FAMILY-130";Tend="1305";Tstart="1216";shortTE="F";uid="ee1e4038-6f14-4bb0-897a-598b626f234e"
NW_007377660.1	RepeatMasker	Unknown	203425	203688	1911	-	.	ID="RND-5_FAMILY-2144";Tend="1163";Tstart="902";shortTE="F";uid="74b5e059-0918-4cb8-917a-3e36ec2940a5"
NW_007377660.1	RepeatMasker	RC/Helitron	202955	203326	2235	-	.	ID="RND-1_FAMILY-202";Tend="1253";Tstart="929";shortTE="F";uid="6e81f218-e886-452b-878f-c7f9a7cedc18"
NW_007377660.1	RepeatMasker	Unknown	107791	107891	457	-	.	ID="RND-5_FAMILY-6594";Tend="1230";Tstart="1141";shortTE="F";uid="c2059822-3521-41d0-b87a-ee3cee8e5c3f"
NW_007377660.1	RepeatMasker	DNA/PIF-Harbinger	188476	188578	457	-	.	ID="RND-1_FAMILY-258";Tend="776";Tstart="682";shortTE="F";uid="703a6eb7-e430-41aa-9673-19080e326dae"
NW_007377660.1	RepeatMasker	Unknown	223993	224214	1497	-	.	ID="RND-5_FAMILY-3163";Tend="1040";Tstart="782";shortTE="F";uid="626ae665-75b4-4eac-931a-7503bdc29fb1"
NW_007377660.1	RepeatMasker	Unknown	55009	55271	2150	-	.	ID="RND-1_FAMILY-64";Tend="1088";Tstart="826";shortTE="F";uid="f9ca2ceb-671c-4cfb-90c6-168699c9fdf1"
NW_007377660.1	RepeatMasker	RC/Helitron	91808	92225	1979	-	.	ID="RND-6_FAMILY-7347";Tend="1378";Tstart="884";shortTE="F";uid="0bcef102-e0f5-4084-af11-3e3581155f45"
NW_007377660.1	RepeatMasker	SINE/tRNA-Deu	239137	239240	504	-	.	ID="RND-1_FAMILY-54";Tend="1374";Tstart="1267";shortTE="F";uid="84308a03-fb7c-49d0-b102-f4bf3acca524"
NW_007377660.1	RepeatMasker	Unknown	207610	208274	4265	-	.	ID="RND-1_FAMILY-129";Tend="1429";Tstart="784";shortTE="F";uid="96ce63db-4754-4d9a-9bf1-19c4132ad754"
NW_007377660.1	RepeatMasker	Unknown	35715	35895	1500	-	.	ID="RND-1_FAMILY-64";Tend="1122";Tstart="942";shortTE="F";uid="c1b1b129-4d83-4d1e-bb3c-29363d866333"
NW_007377660.1	RepeatMasker	DNA/Maverick	191521	191962	427	-	.	ID="RND-6_FAMILY-12032";Tend="1009";Tstart="603";shortTE="F";uid="9277ca7b-2cf1-454c-8a59-454d1c909df4"
NW_007377660.1	RepeatMasker	Unknown	112504	112687	652	-	.	ID="RND-6_FAMILY-562";Tend="951";Tstart="744";shortTE="F";uid="d6294aa8-677e-41bc-978f-615909d5f69b"
NW_007377660.1	RepeatMasker	Unknown	133561	133743	1186	-	.	ID="RND-6_FAMILY-562";Tend="873";Tstart="671";shortTE="F";uid="49368a84-201d-4e12-8639-54b1da4377b0"
NW_007377660.1	RepeatMasker	SINE/5S	144926	145164	1109	-	.	ID="RND-1_FAMILY-103";Tend="897";Tstart="656";shortTE="F";uid="1859c699-23c5-4a57-9fc5-65a755b47950"
NW_007377660.1	RepeatMasker	SINE/5S	49448	49554	644	-	.	ID="RND-1_FAMILY-103";Tend="814";Tstart="708";shortTE="F";uid="785984af-69af-4a59-a79e-9fd9ddf0818a"
NW_007377660.1	RepeatMasker	LINE/RTE-BovB	191200	191365	446	-	.	ID="RND-6_FAMILY-6429";Tend="907";Tstart="749";shortTE="F";uid="05cebc89-5d26-4811-ba32-bdb43f6e6a82"
NW_007377660.1	RepeatMasker	LINE/I	75421	75524	534	-	.	ID="RND-5_FAMILY-2097";Tend="1225";Tstart="1114";shortTE="F";uid="d69c4ccd-10d6-4bfd-8bf8-818a721ca782"
NW_007377660.1	RepeatMasker	LINE/CRE	194779	194996	1592	-	.	ID="RND-6_FAMILY-15895";Tend="1129";Tstart="919";shortTE="F";uid="caaf3dc3-b2f0-4852-9d13-afdc5fc20e29"
NW_007377660.1	RepeatMasker	LTR/Gypsy	189305	189414	787	-	.	ID="RND-1_FAMILY-60";Tend="1585";Tstart="1476";shortTE="F";uid="e4fe9aad-f2d3-4e1c-a018-fd2f6761ddba"
NW_007377660.1	RepeatMasker	Unknown	152169	152345	554	-	.	ID="RND-6_FAMILY-3384";Tend="1867";Tstart="1694";shortTE="F";uid="b895cf96-6e61-4a6f-a8d5-35c8e421cd9b"
NW_007377660.1	RepeatMasker	LINE/RTE-BovB	175991	176237	423	-	.	ID="RND-6_FAMILY-6429";Tend="1035";Tstart="706";shortTE="F";uid="a2d40147-de29-4de8-bb22-20f499cf1d94"
NW_007377660.1	RepeatMasker	Unknown	132946	133118	590	-	.	ID="RND-6_FAMILY-3384";Tend="1867";Tstart="1694";shortTE="F";uid="fda6e29e-4885-48ac-88ed-e86d66a73da5"
NW_007377660.1	RepeatMasker	Unknown	181961	182102	997	-	.	ID="RND-1_FAMILY-73";Tend="880";Tstart="743";shortTE="F";uid="955b0ceb-8c0e-4a89-bbae-005bc280e72a"
NW_007377660.1	RepeatMasker	DNA/Maverick	178928	179350	413	-	.	ID="RND-6_FAMILY-12032";Tend="1009";Tstart="603";shortTE="F";uid="b720d50a-f41b-4b6b-8f74-7aa2aef0b391"
NW_007377660.1	RepeatMasker	Unknown	160785	161091	1837	-	.	ID="RND-1_FAMILY-64";Tend="1127";Tstart="827";shortTE="F";uid="da1e406a-a9a8-42fe-b31c-6ab04c63cf7f"
NW_007377660.1	RepeatMasker	SINE/ID	210361	210469	597	-	.	ID="RND-1_FAMILY-4";Tend="1670";Tstart="1567";shortTE="F";uid="7c4df6b9-b706-458b-9002-08bf1bba998d"
NW_007377660.1	RepeatMasker	Unknown	114829	115463	4010	-	.	ID="RND-5_FAMILY-2144";Tend="1537";Tstart="808";shortTE="F";uid="a763d3e1-ee29-4faa-817a-9c1711093360"
NW_007377660.1	RepeatMasker	Unknown	126907	127331	3222	-	.	ID="RND-1_FAMILY-129";Tend="1215";Tstart="776";shortTE="F";uid="c913d1d3-8c1e-4041-a306-d4c904d7d69b"
NW_007377660.1	RepeatMasker	Unknown	113586	113692	447	-	.	ID="RND-1_FAMILY-206";Tend="995";Tstart="866";shortTE="F";uid="c360c5d6-c98a-4cee-ae5d-a45e2c610c9e"
NW_007377660.1	RepeatMasker	RC/Helitron	225322	225829	3699	-	.	ID="RND-5_FAMILY-10536";Tend="1225";Tstart="731";shortTE="F";uid="82ccaedc-9620-4323-91fb-427517421b15"
NW_007377660.1	RepeatMasker	Unknown	206396	206527	703	-	.	ID="RND-1_FAMILY-195";Tend="1133";Tstart="1003";shortTE="F";uid="09c9ca6a-ff0f-4c9f-9976-e3a23797570f"
NW_007377660.1	RepeatMasker	DNA/Maverick	125648	125768	405	-	.	ID="POLINTON-3_PBA";Tend="10597";Tstart="10463";shortTE="F";uid="c1e9c138-9698-4480-8ede-0f18bfd6013c"
NW_007377660.1	RepeatMasker	SINE/tRNA-Deu	260394	260658	874	-	.	ID="RND-1_FAMILY-54";Tend="1463";Tstart="1203";shortTE="F";uid="cdd4a320-d212-4d82-a22c-5a3c39b01c09"
NW_007377660.1	RepeatMasker	DNA/Academ-1	117252	117633	3317	-	.	ID="RND-6_FAMILY-15514";Tend="1367";Tstart="976";shortTE="F";uid="86174041-a665-4a59-98e4-356a8ed33646"
NW_007379649.1	RepeatMasker	Unknown	7019	7241	828	+	.	ID="RND-5_FAMILY-5665";Tend="879";Tstart="672";shortTE="F";uid="98c0b4e3-36ca-482a-8b53-7a27e1926c1a"
NW_007379649.1	RepeatMasker	LINE/RTE-BovB	22942	23115	921	+	.	ID="RND-6_FAMILY-4311";Tend="622";Tstart="442";shortTE="F";uid="545a6893-c1a2-4a66-a952-f9e210d6ec09"
NW_007379649.1	RepeatMasker	Unknown	27596	27871	1796	+	.	ID="RND-6_FAMILY-3099";Tend="1577";Tstart="1320";shortTE="F";uid="8b77e2a9-6a1e-497b-8aea-21f3a50f9c12"
NW_007379649.1	RepeatMasker	SINE/ID	4423	4617	954	+	.	ID="RND-1_FAMILY-5";Tend="1769";Tstart="1584";shortTE="F";uid="fc36c860-ae4f-41ea-a8d9-f3cfd13b5c69"
NW_007379649.1	RepeatMasker	SINE/ID	21725	21917	1233	+	.	ID="RND-1_FAMILY-5";Tend="1693";Tstart="1535";shortTE="F";uid="ea4b01b6-efd4-4d73-9a5c-5b4d6434cf66"
NW_007379649.1	RepeatMasker	SINE/ID	18420	18639	1930	+	.	ID="RND-1_FAMILY-5";Tend="1757";Tstart="1538";shortTE="F";uid="ae0af568-a171-41ad-acdb-0d28b1b0658a"
NW_007379649.1	RepeatMasker	LINE/RTE-BovB	25700	25860	869	+	.	ID="RND-6_FAMILY-4311";Tend="616";Tstart="454";shortTE="F";uid="fed812a6-029e-4469-8a8d-f548f7a457c2"
NW_007379649.1	RepeatMasker	SINE/tRNA-RTE	40690	40793	789	+	.	ID="RND-1_FAMILY-100";Tend="826";Tstart="724";shortTE="F";uid="5459f940-a2c6-4cd5-bcc1-9416253b33ad"
NW_007379649.1	RepeatMasker	Unknown	23313	23489	486	+	.	ID="RND-6_FAMILY-2666";Tend="1739";Tstart="1539";shortTE="F";uid="63d1d9a6-3f50-4700-882b-abe81ea45480"
NW_007379649.1	RepeatMasker	Unknown	29096	29353	1249	+	.	ID="RND-5_FAMILY-2844";Tend="395";Tstart="160";shortTE="F";uid="335b0826-9d36-4ea2-9564-5d4e86be36eb"
NW_007379649.1	RepeatMasker	LTR/Gypsy	19457	19678	732	+	.	ID="RND-1_FAMILY-232";Tend="220";Tstart="2";shortTE="F";uid="0e1dd3b6-8cde-4db7-ae06-da1f4b96fc3e"
NW_007379649.1	RepeatMasker	DNA	25170	25381	823	+	.	ID="RND-5_FAMILY-305";Tend="865";Tstart="655";shortTE="F";uid="360f9bd3-00ba-4672-8cfb-12159ce815fb"
NW_007379649.1	RepeatMasker	Unknown	23481	23731	1185	+	.	ID="RND-1_FAMILY-168";Tend="914";Tstart="664";shortTE="F";uid="f9cdfde1-e0a5-483e-8c7f-1454aabfed13"
NW_007379649.1	RepeatMasker	SINE/5S	9302	9448	728	+	.	ID="RND-1_FAMILY-103";Tend="864";Tstart="681";shortTE="F";uid="e46c0ed7-a755-4cf3-8106-00fe9314f9d0"
NW_007379649.1	RepeatMasker	DNA	31900	32068	532	+	.	ID="RND-6_FAMILY-12086";Tend="1011";Tstart="477";shortTE="F";uid="fbb99ff6-61f6-41ea-8b5b-d0ce669ed7c1"
NW_007379649.1	RepeatMasker	Unknown	27178	27423	1181	+	.	ID="RND-1_FAMILY-168";Tend="914";Tstart="671";shortTE="F";uid="575f99da-91ab-4b87-b1d3-fa8cadf2e37a"
NW_007379649.1	RepeatMasker	SINE/ID	9036	9257	1475	+	.	ID="RND-1_FAMILY-5";Tend="1751";Tstart="1535";shortTE="F";uid="d53af85f-0906-4465-bcca-9e2b753f391b"
NW_007379649.1	RepeatMasker	SINE/tRNA-RTE	29497	29791	2503	+	.	ID="RND-1_FAMILY-111";Tend="1145";Tstart="835";shortTE="F";uid="ddce35d5-984d-4357-85bb-ae41cd1247f6"
NW_007379649.1	RepeatMasker	SINE/ID	30795	30927	783	+	.	ID="RND-1_FAMILY-5";Tend="1712";Tstart="1584";shortTE="F";uid="1a739521-680e-446a-b289-aba6e20a7b25"
NW_007379649.1	RepeatMasker	Unknown	5696	6105	988	+	.	ID="RND-6_FAMILY-24861";Tend="1110";Tstart="671";shortTE="F";uid="0f5af076-0642-4cdc-8441-52c65a99d9b5"
NW_007379649.1	RepeatMasker	SINE/5S	20916	21216	674	+	.	ID="RND-1_FAMILY-103";TEgroup="ctg_2210%7CRND-1_FAMILY-103%7C1";Tend="854";Tstart="741";shortTE="F";uid="77397c0a-e7d4-4b9d-bd2b-f95c21d37a67"
NW_007379649.1	RepeatMasker	SINE/ID	7680	7864	896	-	.	ID="RND-1_FAMILY-5";Tend="1746";Tstart="1405";shortTE="F";uid="f6572b84-fcdf-4c23-a4f9-6937e3cd1c03"
NW_007379649.1	RepeatMasker	Unknown	8809	9055	1813	-	.	ID="RND-6_FAMILY-562";Tend="944";Tstart="698";shortTE="F";uid="2eefdbef-c264-4bdf-941d-58cd84e6eceb"
NW_007379649.1	RepeatMasker	LINE/L1-Tx1	19499	20574	7937	-	.	ID="RND-4_FAMILY-112";Tend="1793";Tstart="670";shortTE="F";uid="bbe83e26-2906-42b1-99a2-e2635d4954f0"
NW_007379649.1	RepeatMasker	SINE/tRNA-RTE	26794	26911	808	-	.	ID="RND-1_FAMILY-2";Tend="1736";Tstart="1620";shortTE="F";uid="9aed6925-b575-447e-bd77-186d5be16f7f"
NW_007379649.1	RepeatMasker	LTR/Gypsy	27966	28192	1176	-	.	ID="RND-6_FAMILY-6192";Tend="1847";Tstart="1641";shortTE="F";uid="822cf3fa-2328-4c77-8b80-aabba2162009"
NW_007379649.1	RepeatMasker	DNA	12715	12891	1565	-	.	ID="RND-1_FAMILY-23";Tend="1814";Tstart="1638";shortTE="F";uid="65616d6d-5351-4e5e-b430-692bd07e24f9"
NW_007379649.1	RepeatMasker	DNA/Maverick	32069	32506	536	-	.	ID="RND-6_FAMILY-12032";Tend="992";Tstart="561";shortTE="F";uid="2772f3de-226b-4e8d-a3c0-457a587cb022"
NW_007379649.1	RepeatMasker	SINE/tRNA-RTE	9787	9891	740	-	.	ID="RND-6_FAMILY-31686";Tend="1290";Tstart="1187";shortTE="F";uid="fbc91a16-8f13-4f1d-bf53-600e8099ec24"
NW_007379649.1	RepeatMasker	Unknown	26834	27165	795	-	.	ID="RND-1_FAMILY-0";Tend="776";Tstart="456";shortTE="F";uid="91cd5688-a94d-4df7-a69a-aef75c697616"
NW_007379649.1	RepeatMasker	SINE/ID	6132	6290	774	-	.	ID="RND-1_FAMILY-4";Tend="1563";Tstart="1405";shortTE="F";uid="93423b43-f55e-41df-9d6a-e69594aaf960"
NW_007379649.1	RepeatMasker	SINE/tRNA-RTE	18486	18658	1367	-	.	ID="RND-1_FAMILY-22";Tend="860";Tstart="687";shortTE="F";uid="42076efe-c969-4905-9401-319a72f5e644"
NW_007379649.1	RepeatMasker	LTR/Gypsy	25558	25834	551	-	.	ID="RND-1_FAMILY-232";Tend="1692";Tstart="1352";shortTE="F";uid="533c5fbd-9ff8-4bae-889c-afda0058586e"
NW_007379649.1	RepeatMasker	Unknown	21231	21415	1101	-	.	ID="RND-4_FAMILY-3477";Tend="963";Tstart="788";shortTE="F";uid="00515504-6bcd-4693-9ad6-c5cd0e3f0c67"
NW_007379649.1	RepeatMasker	LINE/L1-Tx1	6814	7207	1194	-	.	ID="RND-4_FAMILY-112";Tend="1790";Tstart="1313";shortTE="F";uid="2b1fa16e-4896-46c9-934c-8a0df7f49031"
NW_007379649.1	RepeatMasker	Unknown	28617	28720	746	-	.	ID="RND-1_FAMILY-390";Tend="1675";Tstart="1576";shortTE="F";uid="be8e9c26-e506-4214-bf29-d29fd72e766d"
NW_007379649.1	RepeatMasker	SINE/ID	15176	15361	1037	-	.	ID="RND-1_FAMILY-5";Tend="1746";Tstart="1405";shortTE="F";uid="04ba9322-2dfe-45a1-bfcd-5e584c6b4fe3"
NW_007379649.1	RepeatMasker	LINE/I	23288	23477	460	-	.	ID="RND-5_FAMILY-2097";Tend="1266";Tstart="1057";shortTE="F";uid="1302336b-3088-4c62-91cc-2254a559ca2d"
NW_007399546.1	RepeatMasker	Unknown	47	365	1058	+	.	ID="RND-1_FAMILY-388";Tend="1393";Tstart="1081";shortTE="F";uid="808a7d5c-93dd-4bab-a9db-15db065bc01f"
NW_007399546.1	RepeatMasker	Unknown	647	850	1159	+	.	ID="RND-1_FAMILY-388";Tend="758";Tstart="553";shortTE="F";uid="713d755f-bb73-4470-b09f-eaa38041b368"
NW_007399546.1	RepeatMasker	RC/Helitron	81	822	2308	-	.	ID="RND-1_FAMILY-188";TEgroup="ctg_22107%7CRND-1_FAMILY-188%7C1";Tend="1228";Tstart="697";shortTE="F";uid="5916a5ab-111c-48a2-8dbc-0d861466ba3b"
NW_007379650.1	RepeatMasker	Unknown	9486	9632	854	+	.	ID="RND-1_FAMILY-133";Tend="1103";Tstart="936";shortTE="F";uid="2ce7f229-c327-40dc-b17e-ce079eb5c816"
NW_007379650.1	RepeatMasker	SINE/tRNA-Deu	14267	14413	1151	+	.	ID="RND-1_FAMILY-54";Tend="1041";Tstart="796";shortTE="F";uid="b13026e5-c00a-480b-97e0-4689de02c55b"
NW_007379650.1	RepeatMasker	SINE/ID	43180	43355	1105	+	.	ID="RND-1_FAMILY-28";Tend="1099";Tstart="922";shortTE="F";uid="0354c771-09a2-4821-8fde-b17ce4ffbbf0"
NW_007379650.1	RepeatMasker	SINE/tRNA-Core	2909	3049	710	+	.	ID="RND-1_FAMILY-72";TEgroup="ctg_2211%7CRND-1_FAMILY-72%7C1";Tend="898";Tstart="765";shortTE="T";uid="d8bfe5ee-708a-48dc-973b-157517196f7b"
NW_007379650.1	RepeatMasker	LINE/RTE-BovB	37825	38066	1853	+	.	ID="RND-6_FAMILY-12150";Tend="882";Tstart="641";shortTE="F";uid="175ac5b9-8be7-4a1a-bc22-76207ecb897e"
NW_007379650.1	RepeatMasker	Unknown	23651	23999	1114	+	.	ID="RND-5_FAMILY-94";Tend="1250";Tstart="903";shortTE="F";uid="e8a9bdf1-55a7-4c90-b94a-76f6fa5e5267"
NW_007379650.1	RepeatMasker	Unknown	60694	60902	1143	+	.	ID="RND-1_FAMILY-227";Tend="1161";Tstart="914";shortTE="F";uid="a1f2134c-4994-40b3-9d43-a5b7ee7f6b00"
NW_007379650.1	RepeatMasker	Unknown	14160	14269	412	+	.	ID="RND-6_FAMILY-55917";Tend="1165";Tstart="1062";shortTE="F";uid="c8f8aa5f-6edd-4768-bd31-98c0acc733fe"
NW_007379650.1	RepeatMasker	SINE/ID	66578	66789	1217	+	.	ID="RND-1_FAMILY-9";Tend="1158";Tstart="784";shortTE="F";uid="5ff09f52-3491-459e-89c6-c93a1d93cfb4"
NW_007379650.1	RepeatMasker	Unknown	18240	18439	948	+	.	ID="RND-5_FAMILY-3298";Tend="1049";Tstart="861";shortTE="F";uid="d4f37481-9733-411b-b978-0edd3255bebc"
NW_007379650.1	RepeatMasker	LINE/L1-Tx1	40486	40766	1790	+	.	ID="RND-1_FAMILY-1";Tend="1857";Tstart="1598";shortTE="F";uid="0ed4a914-a64d-42a2-803a-c0f741eecab1"
NW_007379650.1	RepeatMasker	LTR	49048	49148	584	+	.	ID="RND-6_FAMILY-9736";Tend="209";Tstart="116";shortTE="F";uid="df0f08df-2ef4-49a6-a910-ca760ee89c78"
NW_007379650.1	RepeatMasker	Unknown	31296	31465	729	+	.	ID="RND-5_FAMILY-7554";Tend="1039";Tstart="881";shortTE="F";uid="dfde3176-956b-44ed-a1ea-806c9ff87b4b"
NW_007379650.1	RepeatMasker	Unknown	74908	75014	768	+	.	ID="RND-1_FAMILY-220";Tend="764";Tstart="658";shortTE="F";uid="4a70eea4-b3cf-4b1f-8f7b-14d8fa7fd715"
NW_007379650.1	RepeatMasker	SINE/tRNA-RTE	18691	18792	768	+	.	ID="RND-1_FAMILY-111";Tend="936";Tstart="834";shortTE="F";uid="41845b1e-95fa-45ac-aa91-d1d6a58fe5af"
NW_007379650.1	RepeatMasker	LINE/I	73971	74484	2489	+	.	ID="RND-6_FAMILY-5324";TEgroup="ctg_2211%7CRND-6_FAMILY-5324%7C1";Tend="549";Tstart="261";shortTE="F";uid="efd9803e-8a10-44c6-afb0-f9ded6480dbe"
NW_007379650.1	RepeatMasker	Unknown	17947	18066	467	+	.	ID="RND-1_FAMILY-191";Tend="877";Tstart="737";shortTE="F";uid="56b0066d-5bee-43e7-8fdf-26a85af911ad"
NW_007379650.1	RepeatMasker	Unknown	62764	62940	581	+	.	ID="RND-1_FAMILY-52";Tend="1165";Tstart="990";shortTE="F";uid="95ec15c3-4c92-40ce-a4c3-101ee393bffb"
NW_007379650.1	RepeatMasker	LINE/RTE-BovB	38434	38544	462	+	.	ID="RND-6_FAMILY-54328";Tend="920";Tstart="812";shortTE="F";uid="4280227a-021b-4658-9589-20b529af80d4"
NW_007379650.1	RepeatMasker	LINE/L1-Tx1	65642	65951	1452	+	.	ID="RND-1_FAMILY-1";Tend="1827";Tstart="1506";shortTE="F";uid="ebd29573-9f98-482f-8b98-16f7c11c8582"
NW_007379650.1	RepeatMasker	Unknown	71978	72180	1406	+	.	ID="RND-1_FAMILY-388";Tend="683";Tstart="483";shortTE="F";uid="2aab5fa0-3671-4b02-b944-ae40132f02e2"
NW_007379650.1	RepeatMasker	SINE/ID	29258	29437	792	+	.	ID="RND-1_FAMILY-15";Tend="868";Tstart="683";shortTE="F";uid="30101c9c-d659-4e78-bf8c-3175e2e90e6a"
NW_007379650.1	RepeatMasker	SINE/tRNA-RTE	3618	3922	2659	+	.	ID="RND-1_FAMILY-100";Tend="1041";Tstart="737";shortTE="F";uid="2ece4d2b-388e-458a-bb0e-7c1ebc700e52"
NW_007379650.1	RepeatMasker	Unknown	31785	31964	744	+	.	ID="RND-6_FAMILY-55917";Tend="308";Tstart="133";shortTE="F";uid="8edb75bd-7141-4827-a62c-0ab8094a8d53"
NW_007379650.1	RepeatMasker	DNA/hAT-Charlie	71520	71836	893	+	.	ID="RND-6_FAMILY-12929";Tend="1013";Tstart="739";shortTE="F";uid="e5431dda-342a-4557-bdcf-a4eeb1c7b712"
NW_007379650.1	RepeatMasker	LINE/RTE-BovB	38821	38930	669	+	.	ID="RND-6_FAMILY-54328";Tend="921";Tstart="812";shortTE="F";uid="7ad6de66-4e72-4323-8436-9249642cd234"
NW_007379650.1	RepeatMasker	SINE/ID	31561	31776	1313	+	.	ID="RND-1_FAMILY-9";Tend="999";Tstart="771";shortTE="F";uid="03a4e0f4-9a98-4e4c-a69d-42607495cb45"
NW_007379650.1	RepeatMasker	Unknown	25784	26394	4127	+	.	ID="RND-1_FAMILY-137";Tend="1441";Tstart="866";shortTE="F";uid="454f222b-7071-4a5f-a1d2-297f26ea184a"
NW_007379650.1	RepeatMasker	SINE/tRNA-RTE	30811	31055	1000	+	.	ID="RND-1_FAMILY-88";Tend="1478";Tstart="1242";shortTE="F";uid="2a70edca-9079-4426-b5bc-7dbef23b8f45"
NW_007379650.1	RepeatMasker	Unknown	40675	40812	456	+	.	ID="RND-5_FAMILY-3020";Tend="426";Tstart="301";shortTE="F";uid="ff3d206d-6e30-4d4c-8e19-f8801ff73ab2"
NW_007379650.1	RepeatMasker	SINE/ID	928	1121	497	+	.	ID="RND-1_FAMILY-4";Tend="947";Tstart="746";shortTE="F";uid="b3d9854c-58fb-43d5-bd69-0f2c89956911"
NW_007379650.1	RepeatMasker	Unknown	16050	16171	496	+	.	ID="RND-1_FAMILY-191";Tend="881";Tstart="737";shortTE="F";uid="f0b55ebe-7b11-4e8d-a7f3-3095971ab05b"
NW_007379650.1	RepeatMasker	SINE/tRNA-RTE	45836	46033	928	+	.	ID="RND-1_FAMILY-2";Tend="1711";Tstart="1525";shortTE="F";uid="cc0f6a2a-acef-4777-bac5-afdc4aefa59c"
NW_007379650.1	RepeatMasker	Unknown	29440	29544	567	+	.	ID="RND-1_FAMILY-227";Tend="1044";Tstart="940";shortTE="F";uid="4c9f846c-cc45-4b55-8374-64cbaf42ac47"
NW_007379650.1	RepeatMasker	Unknown	3919	4111	1516	+	.	ID="RND-6_FAMILY-32002";Tend="248";Tstart="58";shortTE="F";uid="f6a4557d-246e-449f-8a0a-3cd371dc1bbf"
NW_007379650.1	RepeatMasker	Unknown	35347	35562	1484	+	.	ID="RND-1_FAMILY-133";Tend="1103";Tstart="897";shortTE="F";uid="f7a18eab-0ac6-44d7-869d-a4304989e014"
NW_007379650.1	RepeatMasker	Unknown	29958	30151	671	+	.	ID="RND-1_FAMILY-27";Tend="833";Tstart="645";shortTE="F";uid="50d4aee1-a629-4e11-91a5-ff4e8717701e"
NW_007379650.1	RepeatMasker	Unknown	30272	30443	726	+	.	ID="RND-6_FAMILY-15241";Tend="922";Tstart="762";shortTE="F";uid="9c765acc-38d7-4ae9-bae8-62a482c207ba"
NW_007379650.1	RepeatMasker	Unknown	12456	12609	742	+	.	ID="RND-1_FAMILY-166";Tend="941";Tstart="784";shortTE="F";uid="e61ccd97-25b7-4234-991c-de2d07b4899d"
NW_007379650.1	RepeatMasker	Unknown	3310	3424	761	+	.	ID="RND-1_FAMILY-94";Tend="760";Tstart="653";shortTE="F";uid="82863781-3064-4a0d-ba07-87280cbc9f8e"
NW_007379650.1	RepeatMasker	SINE/tRNA-RTE	43326	43644	691	+	.	ID="RND-1_FAMILY-88";Tend="1475";Tstart="1189";shortTE="F";uid="02f58893-59be-47e9-b64e-b4385d1f907b"
NW_007379650.1	RepeatMasker	Unknown	4554	4663	412	+	.	ID="RND-6_FAMILY-55917";Tend="1165";Tstart="1062";shortTE="F";uid="4f7cb257-f581-4557-a0cd-a6540839c2a7"
NW_007379650.1	RepeatMasker	Unknown	64249	64598	631	+	.	ID="RND-1_FAMILY-227";Tend="1220";Tstart="926";shortTE="F";uid="687bceee-1e08-410c-ac04-4de2d3c4d7d1"
NW_007379650.1	RepeatMasker	Unknown	15190	15582	3079	+	.	ID="RND-6_FAMILY-62244";Tend="1105";Tstart="708";shortTE="F";uid="f4746ed5-4a74-401f-8921-65993dedd0af"
NW_007379650.1	RepeatMasker	RC/Helitron	24538	24753	1425	+	.	ID="RND-1_FAMILY-670";Tend="1416";Tstart="1197";shortTE="F";uid="f7effd45-3e32-4d2b-8831-b739011b482f"
NW_007379650.1	RepeatMasker	Unknown	23469	23610	463	+	.	ID="RND-6_FAMILY-4545";Tend="1149";Tstart="1009";shortTE="F";uid="4c06f6c2-3343-44a8-8f63-9dd9818ed3a5"
NW_007379650.1	RepeatMasker	Unknown	7571	7789	1119	+	.	ID="RND-6_FAMILY-1666";Tend="1024";Tstart="807";shortTE="F";uid="bfed49a7-e543-4db6-b85e-2e5fc393a9e7"
NW_007379650.1	RepeatMasker	DNA/hAT-Blackjack	40840	41069	1853	-	.	ID="RND-1_FAMILY-83";Tend="1890";Tstart="1661";shortTE="F";uid="69f1e493-15dd-4b68-8b8e-9f2a7855c75d"
NW_007379650.1	RepeatMasker	Unknown	49486	49595	653	-	.	ID="RND-6_FAMILY-48607";Tend="1112";Tstart="991";shortTE="F";uid="f4c1c7a9-9ab2-4ea4-bd68-f7344f67c95b"
NW_007379650.1	RepeatMasker	Unknown	16752	17358	3754	-	.	ID="RND-1_FAMILY-96";Tend="1458";Tstart="840";shortTE="F";uid="c3b8b57b-a893-4967-8133-4af45e1da1a4"
NW_007379650.1	RepeatMasker	SINE/5S	40010	40242	969	-	.	ID="RND-1_FAMILY-103";Tend="905";Tstart="667";shortTE="F";uid="37813a7c-ed37-4fc7-a9a4-feaa90fb8717"
NW_007379650.1	RepeatMasker	Unknown	1140	1468	608	-	.	ID="RND-6_FAMILY-3384";TEgroup="ctg_2211%7CRND-6_FAMILY-3384%7C1";Tend="1834";Tstart="1669";shortTE="F";uid="a2056103-c637-42f0-a2e8-2fd8e19071a4"
NW_007379650.1	RepeatMasker	SINE/tRNA-Core	4656	4856	1358	-	.	ID="RND-6_FAMILY-3547";Tend="1904";Tstart="1711";shortTE="F";uid="2784174d-e3c1-4cb2-a0de-f7e8877cd7e7"
NW_007379650.1	RepeatMasker	Unknown	31996	32096	664	-	.	ID="RND-1_FAMILY-0";Tend="654";Tstart="341";shortTE="F";uid="090ef4cd-bf64-4636-8ce5-32624e551159"
NW_007379650.1	RepeatMasker	DNA/hAT-hAT19	45007	45116	433	-	.	ID="RND-6_FAMILY-24860";Tend="1919";Tstart="1807";shortTE="F";uid="3e10dacd-de81-4c68-9efb-4566deae376f"
NW_007379650.1	RepeatMasker	LINE/Penelope	29816	29924	834	-	.	ID="RND-6_FAMILY-1904";Tend="1095";Tstart="978";shortTE="F";uid="7580b3d5-9e23-4961-b2bc-6efffdf96a61"
NW_007379650.1	RepeatMasker	RC/Helitron	25466	25575	625	-	.	ID="RND-6_FAMILY-8282";Tend="922";Tstart="813";shortTE="F";uid="873ef8b0-5652-42af-bb52-171ba3d981d2"
NW_007379650.1	RepeatMasker	Unknown	25317	25458	971	-	.	ID="RND-1_FAMILY-686";Tend="898";Tstart="756";shortTE="F";uid="fea113ba-6a65-46cb-9c2e-6a24164f18b9"
NW_007379650.1	RepeatMasker	Unknown	49140	49278	923	-	.	ID="RND-1_FAMILY-131";Tend="555";Tstart="415";shortTE="F";uid="3d08444e-4a01-48df-8d94-73ed9a5a5886"
NW_007379650.1	RepeatMasker	Unknown	9958	11400	12470	-	.	ID="RND-1_FAMILY-24";Tend="1963";Tstart="521";shortTE="F";uid="297178fc-5716-4e41-ba95-a7f3fb916913"
NW_007379650.1	RepeatMasker	SINE/5S	18920	19082	673	-	.	ID="RND-1_FAMILY-103";Tend="849";Tstart="659";shortTE="F";uid="2c8a0592-11d4-47cc-9b21-374a760e1a17"
NW_007379650.1	RepeatMasker	SINE/5S	20181	20344	622	-	.	ID="RND-1_FAMILY-103";Tend="849";Tstart="659";shortTE="F";uid="7977d589-b885-432a-b0d0-864f1a8e81b2"
NW_007379650.1	RepeatMasker	Unknown	30624	30950	896	-	.	ID="RND-1_FAMILY-371";Tend="578";Tstart="256";shortTE="F";uid="7af17ab6-a549-4dbc-aee5-7de2f7209a25"
NW_007379650.1	RepeatMasker	SINE/ID	42781	42973	1541	-	.	ID="RND-1_FAMILY-16";Tend="1093";Tstart="902";shortTE="F";uid="8849de79-5135-4874-b95f-dee16abdef7d"
NW_007379650.1	RepeatMasker	LTR/Gypsy	67213	67328	683	-	.	ID="RND-5_FAMILY-3276";Tend="1173";Tstart="1068";shortTE="F";uid="c7cfdd23-3042-4e95-b519-d5c4fb4ec394"
NW_007379650.1	RepeatMasker	RC/Helitron	25130	25311	1006	-	.	ID="RND-6_FAMILY-8282";Tend="1108";Tstart="924";shortTE="F";uid="a9573518-1803-4450-b491-8597f20dfca7"
NW_007379650.1	RepeatMasker	Unknown	22989	23294	589	-	.	ID="RND-1_FAMILY-762";Tend="929";Tstart="656";shortTE="F";uid="bd0ed19e-822d-46f9-bcd0-c0dc5ee8fe33"
NW_007379650.1	RepeatMasker	DNA	47057	47763	6324	-	.	ID="RND-1_FAMILY-108";Tend="1851";Tstart="1150";shortTE="F";uid="3532ca66-d9ec-46db-9ce4-dc187c422fe3"
NW_007379650.1	RepeatMasker	Unknown	43155	43316	587	-	.	ID="RND-6_FAMILY-6012";Tend="1530";Tstart="1360";shortTE="F";uid="6362c733-de70-4959-8758-2cf6df43ad42"
NW_007379650.1	RepeatMasker	Unknown	48998	49135	1256	-	.	ID="RND-1_FAMILY-52";Tend="1057";Tstart="920";shortTE="F";uid="7a8aa24a-e41f-466e-89e1-a92113e23286"
NW_007379650.1	RepeatMasker	LINE/RTE-BovB	48526	48890	668	-	.	ID="RTE-20_LMI";Tend="3251";Tstart="2559";shortTE="F";uid="42217244-f5c7-4b90-8854-83031a864c32"
NW_007379650.1	RepeatMasker	Unknown	43436	43666	1039	-	.	ID="RND-6_FAMILY-20204";Tend="1730";Tstart="1492";shortTE="F";uid="38217f7a-ed9d-4bf1-b193-6fd4b0593deb"
NW_007379650.1	RepeatMasker	SINE/tRNA-Meta	68497	68641	404	-	.	ID="RND-1_FAMILY-97";Tend="994";Tstart="880";shortTE="F";uid="4425d29d-cd43-4cd3-bc28-198b3e9356e5"
NW_007379650.1	RepeatMasker	Unknown	62024	62730	4438	-	.	ID="RND-1_FAMILY-93";Tend="1433";Tstart="672";shortTE="F";uid="821bbdbe-3f74-41ad-9559-d7b77cac9023"
NW_007379650.1	RepeatMasker	Unknown	28607	28726	547	-	.	ID="RND-1_FAMILY-80";Tend="1043";Tstart="933";shortTE="F";uid="13352856-0070-4729-b331-cc2323149084"
NW_007379650.1	RepeatMasker	Unknown	28177	28488	597	-	.	ID="RND-1_FAMILY-762";Tend="929";Tstart="650";shortTE="F";uid="ee30ffd4-fded-4f6e-a667-df7864bd5c18"
NW_007379650.1	RepeatMasker	SINE/tRNA-Core	14414	14578	1311	-	.	ID="RND-6_FAMILY-3547";Tend="1875";Tstart="1711";shortTE="F";uid="1aa46cd0-18cf-4ac2-a832-26070ee30d62"
NW_007379650.1	RepeatMasker	DNA/hAT-Charlie	71517	71832	1325	-	.	ID="RND-6_FAMILY-3808";Tend="1067";Tstart="881";shortTE="F";uid="63e025e3-cee4-46be-bce2-32e89b751ac4"
NW_007379650.1	RepeatMasker	SINE/ID	26521	26703	930	-	.	ID="RND-1_FAMILY-9";Tend="1004";Tstart="820";shortTE="F";uid="0f095746-4f50-4273-9dc1-1af7f558249e"
NW_007379650.1	RepeatMasker	DNA/hAT-Ac	47763	48389	5716	-	.	ID="RND-6_FAMILY-7841";Tend="1402";Tstart="779";shortTE="F";uid="db03d73b-6717-4c55-bb6b-730ac983738a"
NW_007379650.1	RepeatMasker	LTR/Gypsy	63323	63438	683	-	.	ID="RND-5_FAMILY-3276";Tend="1173";Tstart="1068";shortTE="F";uid="4b3d3bbe-89a8-46e2-b96c-3909db4401c6"
NW_007379650.1	RepeatMasker	DNA/PIF-Harbinger	31653	31945	524	-	.	ID="RND-1_FAMILY-258";Tend="800";Tstart="529";shortTE="F";uid="b8f8431d-d290-4969-ac1b-c206e9e1754f"
NW_007399549.1	RepeatMasker	DNA/hAT	22	174	893	+	.	ID="RND-1_FAMILY-307";Tend="685";Tstart="512";shortTE="F";uid="7f3155d2-fc85-4f5d-b852-53785c352c47"
NW_007399551.1	RepeatMasker	Unknown	418	522	793	+	.	ID="RND-1_FAMILY-61";Tend="1014";Tstart="923";shortTE="F";uid="019960ad-b0cf-4525-b692-b1e93c8ea1ea"
NW_007399552.1	RepeatMasker	SINE/tRNA-RTE	1	167	1461	-	.	ID="RND-6_FAMILY-31686";Tend="1233";Tstart="1067";shortTE="F";uid="43ca16d1-4121-43be-839d-77b5d8ce137c"
NW_007399554.1	RepeatMasker	SINE/ID	709	850	958	+	.	ID="RND-1_FAMILY-3";Tend="997";Tstart="855";shortTE="F";uid="8e56c721-ee5f-4395-a462-22f6e041bf64"
NW_007399556.1	RepeatMasker	SINE/ID	78	813	5024	+	.	ID="RND-1_FAMILY-4";Tend="1816";Tstart="747";shortTE="F";uid="359531ef-3051-4857-900c-eaf3e87b659d"
NW_007399557.1	RepeatMasker	DNA	116	321	1687	+	.	ID="RND-5_FAMILY-305";Tend="1467";Tstart="1263";shortTE="F";uid="2d43ff9b-7ea4-4c8c-943c-0c12fe56f3d2"
NW_007399557.1	RepeatMasker	Unknown	385	529	1142	-	.	ID="RND-1_FAMILY-490";Tend="741";Tstart="597";shortTE="F";uid="05d9081d-0833-44fe-82d9-ad02eefe5179"
NW_007379651.1	RepeatMasker	Unknown	41168	41272	894	+	.	ID="RND-5_FAMILY-8766";Tend="1104";Tstart="1000";shortTE="F";uid="c0c938cb-d952-4b2d-8364-664f199db8f6"
NW_007379651.1	RepeatMasker	SINE/ID	17674	17872	985	+	.	ID="RND-1_FAMILY-9";Tend="992";Tstart="786";shortTE="F";uid="b942ab4e-d26f-4ac7-8407-18c68808e762"
NW_007379651.1	RepeatMasker	Unknown	29431	29580	455	+	.	ID="RND-1_FAMILY-191";TEgroup="ctg_2212%7CRND-1_FAMILY-191%7C1";Tend="885";Tstart="767";shortTE="T";uid="f8eed575-ccd2-438a-a395-7a4863cf7a37"
NW_007379651.1	RepeatMasker	Unknown	21961	22378	3480	+	.	ID="RND-6_FAMILY-62244";Tend="1105";Tstart="688";shortTE="F";uid="bcfb24c9-e4ee-4d00-a036-b11c22b2788d"
NW_007379651.1	RepeatMasker	LINE/L1-Tx1	43281	43572	814	+	.	ID="RND-1_FAMILY-1";Tend="1847";Tstart="1594";shortTE="F";uid="191e3297-fdb9-42cf-948d-d6cb459ce544"
NW_007379651.1	RepeatMasker	Unknown	40917	41058	669	+	.	ID="RND-6_FAMILY-23725";TEgroup="ctg_2212%7CRND-6_FAMILY-23725%7C1";Tend="1363";Tstart="1233";shortTE="T";uid="2422e346-1a34-4302-9311-296f4a9bf381"
NW_007379651.1	RepeatMasker	SINE/tRNA-Meta	28017	28170	1162	+	.	ID="RND-1_FAMILY-97";Tend="987";Tstart="834";shortTE="F";uid="3eeafffc-7ff4-40ee-8d5a-9d58d03e97b6"
NW_007379651.1	RepeatMasker	DNA/Academ-1	41372	41521	750	+	.	ID="RND-1_FAMILY-355";Tend="1239";Tstart="1084";shortTE="F";uid="3ac9ebb6-cf91-438e-8371-8edbbbd305f1"
NW_007379651.1	RepeatMasker	LINE/L1-Tx1	39737	39989	600	+	.	ID="RND-4_FAMILY-112";Tend="1530";Tstart="1301";shortTE="F";uid="1542d3e5-d0a0-4226-87b6-8d79244408c8"
NW_007379651.1	RepeatMasker	LINE/RTE-BovB	36591	36717	527	+	.	ID="RND-5_FAMILY-2858";Tend="900";Tstart="772";shortTE="F";uid="e3556612-85c3-4113-8a51-9e37cec75bf3"
NW_007379651.1	RepeatMasker	SINE/tRNA-RTE	23400	23510	432	+	.	ID="RND-1_FAMILY-79";Tend="1126";Tstart="1011";shortTE="F";uid="5325cfe5-2684-4048-b804-5745c35f3cfa"
NW_007379651.1	RepeatMasker	Unknown	29297	29430	1125	+	.	ID="RND-1_FAMILY-762";Tend="791";Tstart="658";shortTE="F";uid="4510fe3b-815a-4310-b2ab-c0e12a07b19b"
NW_007379651.1	RepeatMasker	Unknown	41987	42225	1684	+	.	ID="RND-6_FAMILY-20204";Tend="1724";Tstart="1491";shortTE="F";uid="61403449-8c4f-424e-828f-f39894fa09cb"
NW_007379651.1	RepeatMasker	SINE/ID	38527	38715	648	-	.	ID="RND-1_FAMILY-16";Tend="1023";Tstart="841";shortTE="F";uid="edf9b745-f92c-4439-82f6-92820db6bb45"
NW_007379651.1	RepeatMasker	LINE/RTE-BovB	40575	40752	534	-	.	ID="RND-5_FAMILY-2627";Tend="1049";Tstart="869";shortTE="F";uid="88921beb-89aa-46dd-a04d-5204ca8b5172"
NW_007379651.1	RepeatMasker	Unknown	38355	38523	1339	-	.	ID="RND-1_FAMILY-74";Tend="534";Tstart="365";shortTE="F";uid="bdac90eb-716b-4e86-ba92-74262af4037f"
NW_007379651.1	RepeatMasker	LINE/L1-Tx1	39142	39322	448	-	.	ID="RND-1_FAMILY-1";TEgroup="ctg_2212%7CRND-1_FAMILY-1%7C1";Tend="851";Tstart="688";shortTE="T";uid="9c06a7ec-62e2-44c8-b5a0-6fcef1ce24ef"
NW_007379651.1	RepeatMasker	DNA	36992	37290	2055	-	.	ID="RND-6_FAMILY-33607";Tend="1182";Tstart="874";shortTE="F";uid="717ff45d-1f38-4b43-98c2-3ba076b12265"
NW_007379651.1	RepeatMasker	Unknown	19512	19620	670	-	.	ID="RND-1_FAMILY-127";Tend="1045";Tstart="936";shortTE="F";uid="35c574c2-e054-4b99-ac7b-1f44206f3bf5"
NW_007379651.1	RepeatMasker	Unknown	8038	8215	910	-	.	ID="RND-1_FAMILY-518";TEgroup="ctg_2212%7CRND-1_FAMILY-518%7C2";Tend="1007";Tstart="904";shortTE="F";uid="ae2bdfc8-3ba1-468c-bdf8-2e7bd0ab883f"
NW_007379651.1	RepeatMasker	Satellite	2062	2301	1458	-	.	ID="RND-1_FAMILY-51";Tend="1035";Tstart="788";shortTE="F";uid="eb524d76-38b0-431d-aa46-0b0d1a64ae2a"
NW_007379651.1	RepeatMasker	DNA/P	19475	19584	746	-	.	ID="RND-5_FAMILY-7514";Tend="1225";Tstart="1117";shortTE="F";uid="c5893e02-a263-43d3-a5ac-dd22ae6af8db"
NW_007379651.1	RepeatMasker	Unknown	43480	43628	721	-	.	ID="RND-6_FAMILY-1998";Tend="889";Tstart="740";shortTE="F";uid="39d2f131-f5df-4f83-b94d-265e138cd578"
NW_007379651.1	RepeatMasker	Unknown	8424	8634	655	-	.	ID="RND-5_FAMILY-221";TEgroup="ctg_2212%7CRND-5_FAMILY-221%7C1";Tend="1404";Tstart="917";shortTE="T";uid="9e7af418-6516-4c0d-a176-c6136ddd715e"
NW_007379651.1	RepeatMasker	Unknown	7814	7937	671	-	.	ID="RND-6_FAMILY-2262";Tend="658";Tstart="534";shortTE="F";uid="29f3d209-c1a5-4f6b-8000-29cc98c4785e"
NW_007379651.1	RepeatMasker	Unknown	1	122	915	-	.	ID="RND-6_FAMILY-62244";Tend="809";Tstart="688";shortTE="F";uid="bed3acf2-5bdc-4802-bba3-42d4a16a069d"
NW_007379651.1	RepeatMasker	Unknown	7594	7782	786	-	.	ID="RND-1_FAMILY-518";TEgroup="ctg_2212%7CRND-1_FAMILY-518%7C1";Tend="1008";Tstart="905";shortTE="F";uid="cdde76ca-4ec5-4ca8-8e39-7c87f9308351"
NW_007379651.1	RepeatMasker	Unknown	29738	29858	1095	-	.	ID="RND-6_FAMILY-62244";Tend="1105";Tstart="985";shortTE="F";uid="501f3426-23bd-4eba-b5d0-6154c8f29d6a"
NW_007379651.1	RepeatMasker	Unknown	36700	36977	2006	-	.	ID="RND-6_FAMILY-43638";Tend="1251";Tstart="975";shortTE="F";uid="682445c0-5231-4c8d-9f52-aedc219a7911"
NW_007399562.1	RepeatMasker	Unknown	99	422	1530	+	.	ID="RND-5_FAMILY-8766";TEgroup="ctg_22123%7CRND-5_FAMILY-8766%7C1";Tend="1147";Tstart="898";shortTE="F";uid="b26e470f-3697-43e2-a613-d414a08e6e35"
NW_007399562.1	RepeatMasker	LINE/RTE-BovB	402	669	1954	-	.	ID="RND-6_FAMILY-4311";Tend="667";Tstart="396";shortTE="F";uid="cc4a1ec7-7ef0-43ea-9e55-a900e4a23bfc"
NW_007399562.1	RepeatMasker	DNA/Crypton-I	295	408	566	-	.	ID="RND-5_FAMILY-277";Tend="662";Tstart="548";shortTE="F";uid="48eb4a30-37c4-49fb-9677-25e3b521f759"
NW_007399564.1	RepeatMasker	Unknown	477	849	739	+	.	ID="RND-5_FAMILY-2745";TEgroup="ctg_22125%7CRND-5_FAMILY-2745%7C1";Tend="234";Tstart="21";shortTE="T";uid="f5657c52-0f98-4d72-8cb0-24c055e02142"
NW_007399565.1	RepeatMasker	Unknown	426	760	2452	+	.	ID="RND-1_FAMILY-129";Tend="1120";Tstart="776";shortTE="F";uid="b23d59a3-cff3-4614-83f6-6746ca48362d"
NW_007399567.1	RepeatMasker	Unknown	338	445	406	+	.	ID="RND-1_FAMILY-311";Tend="4740";Tstart="4648";shortTE="F";uid="559bb676-f0dd-4e33-bbe2-d78ffdc9dac8"
NW_007399567.1	RepeatMasker	SINE/ID	146	430	2261	-	.	ID="RND-6_FAMILY-766";Tend="1227";Tstart="952";shortTE="F";uid="fb3bd8d1-e0b0-48f9-8287-fef196a49237"
NW_007399568.1	RepeatMasker	DNA/hAT-hATm	663	848	1366	-	.	ID="RND-6_FAMILY-23";Tend="1885";Tstart="1700";shortTE="F";uid="90898038-6759-4679-9d89-f36894516927"
NW_007379652.1	RepeatMasker	LINE/RTE-BovB	41381	41578	1624	+	.	ID="RND-6_FAMILY-12150";Tend="881";Tstart="684";shortTE="F";uid="8a600720-0d97-4ded-94c5-05ec06476e43"
NW_007379652.1	RepeatMasker	DNA/Maverick	53354	53652	2330	+	.	ID="RND-1_FAMILY-84";Tend="1085";Tstart="786";shortTE="F";uid="8e5d3e61-3ac9-465b-bedd-645b723af9c9"
NW_007379652.1	RepeatMasker	SINE/ID	7091	7288	626	+	.	ID="RND-1_FAMILY-16";Tend="1078";Tstart="897";shortTE="F";uid="f8f59448-5787-4bb1-a38e-6ca30b4e55b1"
NW_007379652.1	RepeatMasker	LTR/Gypsy	39526	39695	1130	+	.	ID="RND-6_FAMILY-7101";Tend="975";Tstart="809";shortTE="F";uid="601b11a9-b186-48e3-a8c4-842c5289a2fe"
NW_007379652.1	RepeatMasker	SINE/tRNA-RTE	43015	43324	2190	+	.	ID="RND-1_FAMILY-22";Tend="1553";Tstart="1247";shortTE="F";uid="619cde80-fe87-41fe-8d8f-171f2cb2d2ba"
NW_007379652.1	RepeatMasker	DNA	20819	21037	1852	+	.	ID="RND-1_FAMILY-108";Tend="1857";Tstart="1638";shortTE="F";uid="ebe24388-cfd2-4d36-8fd1-82e066f37fd7"
NW_007379652.1	RepeatMasker	Unknown	19777	19887	472	+	.	ID="RND-1_FAMILY-168";Tend="941";Tstart="833";shortTE="F";uid="9d997d5c-c0fa-48a5-9ac6-ba9110be4d11"
NW_007379652.1	RepeatMasker	Unknown	51512	51661	518	+	.	ID="RND-6_FAMILY-42039";Tend="1207";Tstart="1080";shortTE="F";uid="09ae6a9b-5e25-453a-9bf8-9033fc7d54a9"
NW_007379652.1	RepeatMasker	Unknown	36054	36295	1898	+	.	ID="RND-6_FAMILY-47864";Tend="1651";Tstart="1402";shortTE="F";uid="77fe67f4-2955-4ead-b39c-8d5ed299d5e4"
NW_007379652.1	RepeatMasker	SINE/tRNA-Meta	8582	8729	1025	+	.	ID="RND-1_FAMILY-97";Tend="965";Tstart="823";shortTE="F";uid="3f2df87a-1623-4528-8ddf-1c03b04013ff"
NW_007379652.1	RepeatMasker	Unknown	484	906	939	+	.	ID="RND-1_FAMILY-195";TEgroup="ctg_2213%7CRND-1_FAMILY-195%7C1";Tend="1475";Tstart="1175";shortTE="F";uid="f9f5a245-1425-4f7b-b99e-552607716177"
NW_007379652.1	RepeatMasker	Unknown	42826	42966	1254	+	.	ID="RND-1_FAMILY-278";Tend="816";Tstart="676";shortTE="F";uid="f47c2515-82a1-42f1-9fec-308a9a18ccba"
NW_007379652.1	RepeatMasker	SINE/tRNA-RTE	14043	14186	627	+	.	ID="RND-1_FAMILY-88";Tend="1020";Tstart="886";shortTE="F";uid="b2975c95-3fea-4ce0-a8cc-8edef6dd20cc"
NW_007379652.1	RepeatMasker	Unknown	34638	35027	1098	+	.	ID="RND-6_FAMILY-48607";TEgroup="ctg_2213%7CRND-6_FAMILY-48607%7C1";Tend="1227";Tstart="923";shortTE="F";uid="dcf3c5f6-0798-4912-9147-cccefc98aa90"
NW_007379652.1	RepeatMasker	LINE/RTE-BovB	46471	46614	758	+	.	ID="RND-6_FAMILY-12150";Tend="781";Tstart="632";shortTE="F";uid="cf2f08b9-b6f1-4298-9dc2-571585869136"
NW_007379652.1	RepeatMasker	SINE/tRNA-Meta	28926	29100	1123	+	.	ID="RND-1_FAMILY-97";Tend="1005";Tstart="834";shortTE="F";uid="9bd807db-d95d-43a6-8a34-a5c47ee22ff9"
NW_007379652.1	RepeatMasker	Unknown	268	455	840	+	.	ID="RND-1_FAMILY-206";TEgroup="ctg_2213%7CRND-1_FAMILY-206%7C1";Tend="978";Tstart="865";shortTE="F";uid="0ea2e041-51b2-456f-8d81-badb7227939a"
NW_007379652.1	RepeatMasker	DNA/hAT-Ac	34232	34344	525	+	.	ID="rnd-1_family-660";Tend="1109";Tstart="1047";shortTE="F";uid="3548bdd1-e355-4e40-9883-09be198b6f3c"
NW_007379652.1	RepeatMasker	SINE/ID	33020	33235	1117	+	.	ID="RND-1_FAMILY-9";Tend="999";Tstart="771";shortTE="F";uid="1ea91161-bac6-4dde-b088-89ed60809c06"
NW_007379652.1	RepeatMasker	SINE/tRNA-RTE	44062	44296	1121	+	.	ID="RND-1_FAMILY-2";Tend="1675";Tstart="1380";shortTE="F";uid="a75513d2-909c-49ae-bb8a-5ec3b7b85b4b"
NW_007379652.1	RepeatMasker	Unknown	51364	51493	895	+	.	ID="RND-5_FAMILY-3298";Tend="980";Tstart="851";shortTE="F";uid="1160c694-1128-4fda-b284-34185bcfaf3a"
NW_007379652.1	RepeatMasker	Unknown	51187	51306	556	+	.	ID="RND-6_FAMILY-5187";Tend="976";Tstart="843";shortTE="F";uid="604c2e57-1193-4426-9662-810ba4df6ed2"
NW_007379652.1	RepeatMasker	Unknown	8888	9014	495	+	.	ID="RND-1_FAMILY-48";Tend="856";Tstart="693";shortTE="F";uid="96e4b61f-4606-4d6c-96b8-ec62fd792d28"
NW_007379652.1	RepeatMasker	LINE/RTE-BovB	53195	53354	714	+	.	ID="RND-1_FAMILY-159";Tend="949";Tstart="784";shortTE="F";uid="8f182d42-1fa7-45ec-aec0-cc3a3892f3c5"
NW_007379652.1	RepeatMasker	LINE/CR1	39122	39301	669	+	.	ID="RND-6_FAMILY-5051";Tend="1065";Tstart="863";shortTE="F";uid="80f45ef1-7ebd-4426-b933-bf95db10595b"
NW_007379652.1	RepeatMasker	Satellite	38467	38613	1189	+	.	ID="RND-1_FAMILY-674";Tend="1007";Tstart="861";shortTE="F";uid="db7348f7-928d-450f-bc2e-53f69132098b"
NW_007379652.1	RepeatMasker	SINE/tRNA-Core	24035	24195	777	+	.	ID="RND-1_FAMILY-72";Tend="1004";Tstart="780";shortTE="F";uid="777d7ae0-baa7-4463-b04b-5c1ab0eae316"
NW_007379652.1	RepeatMasker	SINE/tRNA-RTE	9411	9554	627	+	.	ID="RND-1_FAMILY-88";Tend="1020";Tstart="886";shortTE="F";uid="1130da7b-494a-455c-967a-7e3b75b46767"
NW_007379652.1	RepeatMasker	LINE/RTE-BovB	50691	50817	615	+	.	ID="RND-6_FAMILY-12150";Tend="751";Tstart="615";shortTE="F";uid="abc3aaeb-4a2e-4af7-a069-8d8a7d59aea1"
NW_007379652.1	RepeatMasker	Unknown	12445	12565	1047	+	.	ID="RND-5_FAMILY-2144";Tend="1532";Tstart="1412";shortTE="F";uid="159aa633-2a4b-4b59-9b5c-e00ed2cd38da"
NW_007379652.1	RepeatMasker	DNA/hAT-Ac	6826	7084	1280	+	.	ID="RND-6_FAMILY-1214";Tend="939";Tstart="705";shortTE="F";uid="012b1952-f7a4-4fb2-a049-81ac7a1daa29"
NW_007379652.1	RepeatMasker	SINE/ID	36294	36535	1386	+	.	ID="RND-1_FAMILY-3";Tend="1103";Tstart="870";shortTE="F";uid="d59a2ad2-ab2a-48e9-9fc2-736b97032b91"
NW_007379652.1	RepeatMasker	Unknown	25358	25509	451	+	.	ID="RND-6_FAMILY-37627";Tend="1279";Tstart="1120";shortTE="F";uid="05216c97-c8c4-4a48-8340-1d4fb740a783"
NW_007379652.1	RepeatMasker	SINE/tRNA-Meta	11775	11917	960	+	.	ID="RND-1_FAMILY-97";Tend="963";Tstart="820";shortTE="F";uid="ff85d265-fa50-425b-8a57-cef13d8a3881"
NW_007379652.1	RepeatMasker	LINE/RTE-BovB	19540	19704	409	+	.	ID="RND-6_FAMILY-54328";Tend="1045";Tstart="880";shortTE="F";uid="e89c0205-291b-4a5c-abb2-4449a7c8f486"
NW_007379652.1	RepeatMasker	Unknown	1762	1955	560	+	.	ID="RND-6_FAMILY-40438";Tend="926";Tstart="728";shortTE="F";uid="0afb1bbe-256a-4e4e-84dd-fd43e5667ec4"
NW_007379652.1	RepeatMasker	Unknown	50851	50976	919	-	.	ID="RND-5_FAMILY-8766";Tend="1163";Tstart="1038";shortTE="F";uid="b80a98f4-b653-4dea-8214-838d43abcdf9"
NW_007379652.1	RepeatMasker	SINE/5S	41619	41796	730	-	.	ID="RND-1_FAMILY-103";Tend="874";Tstart="688";shortTE="F";uid="32a531d3-4484-4945-abf1-29fa56528609"
NW_007379652.1	RepeatMasker	Unknown	1790	1984	1291	-	.	ID="RND-1_FAMILY-130";Tend="1551";Tstart="1198";shortTE="F";uid="dcefc097-3d8a-4130-8d59-07a32ff85498"
NW_007379652.1	RepeatMasker	Unknown	23491	23906	3252	-	.	ID="RND-6_FAMILY-62244";Tend="1109";Tstart="689";shortTE="F";uid="709bfa8d-846d-49ea-b32f-e50bd6e91a23"
NW_007379652.1	RepeatMasker	Unknown	7837	7951	695	-	.	ID="RND-6_FAMILY-17515";Tend="274";Tstart="163";shortTE="F";uid="5fe83b78-7e77-4e28-b21c-d902e285f62c"
NW_007379652.1	RepeatMasker	LTR	51401	51505	463	-	.	ID="RND-6_FAMILY-9736";Tend="1388";Tstart="1286";shortTE="F";uid="aa307a92-cea7-4e07-86ef-851db9b93ac2"
NW_007379652.1	RepeatMasker	SINE/tRNA-RTE	3695	3899	1698	-	.	ID="RND-1_FAMILY-100";Tend="1054";Tstart="845";shortTE="F";uid="813877bf-a259-406d-9de2-73810de68861"
NW_007379652.1	RepeatMasker	Unknown	17475	17708	1481	-	.	ID="RND-5_FAMILY-8766";Tend="1149";Tstart="911";shortTE="F";uid="80dc6470-55c4-47d5-9ebc-3ab97fb09208"
NW_007379652.1	RepeatMasker	Unknown	18812	18996	1005	-	.	ID="RND-6_FAMILY-1235";Tend="925";Tstart="723";shortTE="F";uid="87b36812-7fc1-4fc2-a8f1-cd8e12345f12"
NW_007379652.1	RepeatMasker	Unknown	47913	48107	1085	-	.	ID="RND-5_FAMILY-8766";Tend="1146";Tstart="950";shortTE="F";uid="17a8b2c5-9662-4749-9263-6ab54a322c44"
NW_007379652.1	RepeatMasker	Unknown	33005	33120	483	-	.	ID="RND-1_FAMILY-311";Tend="4756";Tstart="4645";shortTE="F";uid="7401fe6f-e90c-4fce-908e-cd441dd7019a"
NW_007379652.1	RepeatMasker	LTR	50881	50988	497	-	.	ID="RND-6_FAMILY-9736";Tend="1391";Tstart="1286";shortTE="F";uid="fc0b8908-acfc-4711-815a-bba4bb0e7dc0"
NW_007379652.1	RepeatMasker	SINE/tRNA-RTE	16298	16585	1749	-	.	ID="RND-6_FAMILY-31686";Tend="1281";Tstart="973";shortTE="F";uid="2a48a431-355a-4c45-8155-c15c9ed75369"
NW_007379652.1	RepeatMasker	Satellite	15734	15974	634	-	.	ID="RND-1_FAMILY-51";Tend="1035";Tstart="792";shortTE="F";uid="1bded118-502c-465a-b849-9fd4911c1e9d"
NW_007379652.1	RepeatMasker	Unknown	47317	47512	1216	-	.	ID="RND-5_FAMILY-8766";Tend="1146";Tstart="950";shortTE="F";uid="24ee7064-98e2-4d24-9a59-b1354c8c5812"
NW_007379652.1	RepeatMasker	SINE/tRNA-RTE	53329	53560	1049	-	.	ID="RND-1_FAMILY-2";Tend="776";Tstart="541";shortTE="F";uid="a4bd3be7-e939-460a-a0ba-cc776fc9068c"
NW_007379652.1	RepeatMasker	SINE/5S	44438	44579	635	-	.	ID="RND-1_FAMILY-103";Tend="874";Tstart="719";shortTE="F";uid="37c15ce9-747f-405a-b328-b8a1e2f54204"
NW_007379652.1	RepeatMasker	SINE/ID	29073	29311	1551	-	.	ID="RND-1_FAMILY-26";Tend="1361";Tstart="1106";shortTE="F";uid="4e820c12-8886-415f-aa9e-4cd91dc16692"
NW_007379652.1	RepeatMasker	Unknown	2530	3049	1651	-	.	ID="RND-6_FAMILY-42403";TEgroup="ctg_2213%7CRND-6_FAMILY-42403%7C1";Tend="1176";Tstart="767";shortTE="F";uid="ba05605a-99ec-4d87-b716-a31aff3b5ed5"
NW_007379652.1	RepeatMasker	Unknown	12975	13321	1226	-	.	ID="RND-1_FAMILY-0";Tend="654";Tstart="337";shortTE="F";uid="3812eb7f-757e-4b9c-bfb5-2973f4cf6eb1"
NW_007379652.1	RepeatMasker	DNA/Maverick	15483	15706	1361	-	.	ID="RND-1_FAMILY-84";Tend="1077";Tstart="856";shortTE="F";uid="aa858344-beb3-4fcb-b0f6-2f2bab2271f0"
NW_007379652.1	RepeatMasker	SINE/ID	23062	23463	1259	-	.	ID="RND-1_FAMILY-4";Tend="1670";Tstart="1437";shortTE="F";uid="083d35c6-da64-4516-9678-1dcb0ab7c04a"
NW_007379652.1	RepeatMasker	Unknown	43652	44113	3875	-	.	ID="RND-1_FAMILY-136";Tend="1342";Tstart="868";shortTE="F";uid="c43bfcb3-f60f-45bb-882b-d8540f1030bd"
NW_007379652.1	RepeatMasker	LTR/Gypsy	37012	37112	642	-	.	ID="RND-6_FAMILY-7101";Tend="990";Tstart="889";shortTE="F";uid="044192c5-9674-4b73-a43f-719f19f71f4f"
NW_007379652.1	RepeatMasker	Unknown	19223	19428	1211	-	.	ID="RND-6_FAMILY-1235";Tend="925";Tstart="723";shortTE="F";uid="97c2b813-48e6-4e67-9b49-7e81c54fa7f7"
NW_007379652.1	RepeatMasker	Unknown	3140	3380	1751	-	.	ID="RND-6_FAMILY-42403";Tend="868";Tstart="629";shortTE="F";uid="8e723b40-db1a-42b2-bed5-6be5d118b998"
NW_007379652.1	RepeatMasker	SINE/ID	12635	12878	1107	-	.	ID="RND-1_FAMILY-9";Tend="999";Tstart="784";shortTE="F";uid="d282731a-84fe-41a4-af80-a5cdacbbec04"
NW_007379652.1	RepeatMasker	Satellite	12073	12215	629	-	.	ID="RND-1_FAMILY-51";Tend="147";Tstart="1";shortTE="F";uid="402805ef-cd7c-4ebe-ab0d-0eaa17a3c15c"
NW_007379652.1	RepeatMasker	SINE/tRNA-RTE	48170	48409	1958	-	.	ID="RND-1_FAMILY-88";Tend="1125";Tstart="889";shortTE="F";uid="f7cea334-2fdc-4722-977d-0dfef901883f"
NW_007379652.1	RepeatMasker	SINE/ID	25324	25478	924	-	.	ID="RND-1_FAMILY-26";Tend="1316";Tstart="1155";shortTE="F";uid="feddf1a6-d21e-4e64-bf37-22ef0b10e3c1"
NW_007379652.1	RepeatMasker	Unknown	44926	45081	671	-	.	ID="RND-1_FAMILY-580";Tend="928";Tstart="776";shortTE="F";uid="83d8d193-a271-46e2-9e7a-3622a60ea98a"
NW_007399569.1	RepeatMasker	LINE/L1-Tx1	711	849	811	-	.	ID="RND-4_FAMILY-112";Tend="1793";Tstart="1653";shortTE="F";uid="a2d898b3-c73a-400d-82ef-da44d1a7dcc2"
NW_007399570.1	RepeatMasker	Unknown	581	699	576	+	.	ID="RND-6_FAMILY-23725";Tend="1348";Tstart="1233";shortTE="F";uid="2602a7c5-12c0-44b6-8a62-689a49ee77f8"
NW_007399570.1	RepeatMasker	Unknown	448	562	462	-	.	ID="RND-1_FAMILY-70";Tend="1047";Tstart="915";shortTE="F";uid="f196665e-6a7d-4113-8c58-397fd3082c41"
NW_007399570.1	RepeatMasker	Unknown	567	686	495	-	.	ID="RND-6_FAMILY-55917";Tend="260";Tstart="147";shortTE="F";uid="e57cf030-918c-489a-9cf3-99335acc8e88"
NW_007399571.1	RepeatMasker	LINE/RTE	73	849	521	-	.	ID="RTE-7_HMEL_E";Tend="2352";Tstart="1573";shortTE="F";uid="f6b16837-52ce-47b0-9728-ad6eaa08d48a"
NW_007399572.1	RepeatMasker	DNA	2	108	877	+	.	ID="RND-6_FAMILY-33607";Tend="1178";Tstart="1071";shortTE="F";uid="64305b64-53f7-4050-9089-08121ef2f000"
NW_007399573.1	RepeatMasker	SINE/tRNA-RTE	147	339	1188	-	.	ID="RND-6_FAMILY-31686";Tend="1262";Tstart="1091";shortTE="F";uid="f5b49a14-3803-47a2-8388-f80044243612"
NW_007399574.1	RepeatMasker	Unknown	484	617	771	-	.	ID="RND-5_FAMILY-3163";Tend="928";Tstart="800";shortTE="F";uid="35683b09-94f3-48dd-b2a1-616d84bd880a"
NW_007399574.1	RepeatMasker	Unknown	1	483	2175	-	.	ID="RND-6_FAMILY-44247";Tend="1190";Tstart="677";shortTE="F";uid="0d864c91-292b-4cd6-8a6d-510160c856c1"
NW_007399575.1	RepeatMasker	LTR/Pao	1	849	6709	-	.	ID="RND-6_FAMILY-3274";Tend="961";Tstart="103";shortTE="F";uid="7242efc0-fc0e-4951-84fe-d6d28916bff4"
NW_007399576.1	RepeatMasker	SINE/ID	76	224	777	-	.	ID="RND-1_FAMILY-6";Tend="1232";Tstart="1092";shortTE="F";uid="e884367c-1eac-41be-9043-abe012b80d66"
NW_007399577.1	RepeatMasker	Unknown	1	101	688	-	.	ID="RND-1_FAMILY-65";Tend="1018";Tstart="918";shortTE="F";uid="0eb61d12-4cc6-4f78-a7d7-cbacbf0647ca"
NW_007379653.1	RepeatMasker	Unknown	43302	43556	492	+	.	ID="RND-1_FAMILY-278";Tend="460";Tstart="231";shortTE="F";uid="a4dfe878-7b78-4e18-968e-08d76f5c6725"
NW_007379653.1	RepeatMasker	SINE/tRNA-Meta	42383	42862	512	+	.	ID="RND-1_FAMILY-97";TEgroup="ctg_2214%7CRND-1_FAMILY-97%7C1";Tend="982";Tstart="786";shortTE="F";uid="44b8e6b1-e579-49e3-87b9-f87f6fded838"
NW_007379653.1	RepeatMasker	Unknown	39073	39225	574	+	.	ID="RND-5_FAMILY-2193";Tend="1397";Tstart="1253";shortTE="F";uid="c2646eb3-f371-4adc-850b-0cdccbbd84cd"
NW_007379653.1	RepeatMasker	DNA/PIF-Harbinger	38945	39086	766	+	.	ID="RND-1_FAMILY-258";Tend="800";Tstart="593";shortTE="F";uid="4d6e983a-76b9-4e72-99bc-1135af51d621"
NW_007379653.1	RepeatMasker	SINE/tRNA-Meta	41062	41217	538	+	.	ID="RND-1_FAMILY-97";Tend="982";Tstart="831";shortTE="F";uid="ad150d6b-aa6f-480f-8be0-fc1013c03eb9"
NW_007379653.1	RepeatMasker	SINE/tRNA-RTE	3894	4108	1676	+	.	ID="RND-1_FAMILY-111";Tend="1134";Tstart="928";shortTE="F";uid="9035152e-ec04-4818-b078-c4e0bd17b74b"
NW_007379653.1	RepeatMasker	DNA/Maverick	197	384	631	+	.	ID="RND-1_FAMILY-185";Tend="844";Tstart="675";shortTE="F";uid="1e46b2e2-3c78-4316-a73d-7d25fb8e37f8"
NW_007379653.1	RepeatMasker	SINE/tRNA-RTE	36592	36829	793	+	.	ID="RND-5_FAMILY-947";Tend="1052";Tstart="840";shortTE="F";uid="934967e6-f886-4590-a6e4-7258485c1826"
NW_007379653.1	RepeatMasker	SINE/ID	41638	41765	888	+	.	ID="RND-1_FAMILY-9";Tend="908";Tstart="776";shortTE="F";uid="05303251-c1d3-455f-a702-62bb0a8f5a5a"
NW_007379653.1	RepeatMasker	Unknown	14062	14240	1034	+	.	ID="RND-1_FAMILY-520";Tend="651";Tstart="459";shortTE="F";uid="11b5172b-f3d5-4608-9e26-da51ba8ae109"
NW_007379653.1	RepeatMasker	DNA	38834	38934	602	+	.	ID="RND-1_FAMILY-108";Tend="1438";Tstart="1345";shortTE="F";uid="39c771ff-d44d-4d74-a49c-1cee50caee36"
NW_007379653.1	RepeatMasker	SINE/tRNA-Meta	35993	36146	510	+	.	ID="RND-1_FAMILY-97";Tend="982";Tstart="831";shortTE="F";uid="bc4bd411-72b9-48df-8ab2-3029835228ca"
NW_007379653.1	RepeatMasker	SINE/5S	21626	21858	444	+	.	ID="RND-1_FAMILY-103";TEgroup="ctg_2214%7CRND-1_FAMILY-103%7C1";Tend="827";Tstart="667";shortTE="T";uid="d204bd00-c1f4-4943-a58e-a2d433322497"
NW_007379653.1	RepeatMasker	Unknown	19274	19391	965	-	.	ID="RND-1_FAMILY-295";Tend="907";Tstart="790";shortTE="F";uid="248bc397-1d15-4f15-8840-8f60b23a54de"
NW_007379653.1	RepeatMasker	LINE/L1-Tx1	38985	39185	1216	-	.	ID="RND-4_FAMILY-112";Tend="1757";Tstart="1507";shortTE="F";uid="9038f831-fa78-4e33-b180-59f7b4d2d7d0"
NW_007379653.1	RepeatMasker	Unknown	17216	17334	464	-	.	ID="RND-1_FAMILY-70";Tend="1044";Tstart="916";shortTE="F";uid="a022d3c6-7158-43f4-85a7-7d0c3ccd516a"
NW_007379653.1	RepeatMasker	SINE/tRNA-RTE	4658	4764	573	-	.	ID="RND-1_FAMILY-79";Tend="1514";Tstart="1413";shortTE="F";uid="2795e494-5cd5-450d-8c9e-564d90561abc"
NW_007379653.1	RepeatMasker	Unknown	19371	19476	803	-	.	ID="RND-1_FAMILY-798";Tend="1321";Tstart="1216";shortTE="F";uid="67bc8f20-e384-40ee-9633-d1d44f949144"
NW_007379653.1	RepeatMasker	Unknown	20599	21293	4371	-	.	ID="RND-6_FAMILY-57913";Tend="1368";Tstart="723";shortTE="F";uid="2f9438e3-aeea-4749-b916-4e742a453147"
NW_007379653.1	RepeatMasker	SINE/tRNA-Core	7322	7426	514	-	.	ID="RND-6_FAMILY-3547";Tend="1892";Tstart="1784";shortTE="F";uid="83edc4a4-b60a-4876-8d21-63e2b90a3d5e"
NW_007379653.1	RepeatMasker	SINE/ID	40084	40282	916	-	.	ID="RND-1_FAMILY-28";Tend="1100";Tstart="912";shortTE="F";uid="f5791284-8eda-49e4-a006-d855e2c111b9"
NW_007379653.1	RepeatMasker	Unknown	9308	9459	968	-	.	ID="RND-5_FAMILY-5906";Tend="1313";Tstart="1152";shortTE="F";uid="bb33d68d-9cca-4ae2-9bfe-692c04a26454"
NW_007379653.1	RepeatMasker	Unknown	11507	11630	449	-	.	ID="RND-1_FAMILY-70";Tend="1044";Tstart="911";shortTE="F";uid="59638d40-db76-4e9a-a9c4-4d23366b32ab"
NW_007379653.1	RepeatMasker	SINE/ID	22323	22519	674	-	.	ID="RND-6_FAMILY-766";Tend="1394";Tstart="1197";shortTE="F";uid="fb001c99-cdd3-418c-ac35-a21679b4e12d"
NW_007379653.1	RepeatMasker	DNA	13892	14053	602	-	.	ID="RND-6_FAMILY-33607";Tend="782";Tstart="616";shortTE="F";uid="b3390b53-e0c0-4492-a189-cd13efb48da8"
NW_007379653.1	RepeatMasker	Unknown	1436	1554	464	-	.	ID="RND-1_FAMILY-70";Tend="1044";Tstart="916";shortTE="F";uid="e1a06500-070a-44a0-af3f-9aadfefe68a2"
NW_007379653.1	RepeatMasker	Unknown	5289	5401	420	-	.	ID="RND-1_FAMILY-70";Tend="1033";Tstart="911";shortTE="F";uid="78dc1aec-2240-4d28-83a6-e858062c6cbc"
NW_007379653.1	RepeatMasker	SINE/5S	10680	10832	723	-	.	ID="RND-1_FAMILY-103";Tend="897";Tstart="757";shortTE="F";uid="1a8ee3a4-273f-4c03-9cd1-ad1365925b57"
NW_007399581.1	RepeatMasker	Unknown	636	747	508	-	.	ID="RND-1_FAMILY-70";Tend="1040";Tstart="917";shortTE="F";uid="570f4752-acb8-42cb-818a-f6b03db0ae64"
NW_007399582.1	RepeatMasker	Unknown	417	517	790	-	.	ID="RND-1_FAMILY-297";Tend="1103";Tstart="1003";shortTE="F";uid="a045b842-b41c-4b22-865d-50bd79c693d5"
NW_007399583.1	RepeatMasker	SINE/tRNA-RTE	8944	9131	571	+	.	ID="RND-1_FAMILY-22";Tend="846";Tstart="648";shortTE="F";uid="44469b8f-d5a7-47e4-b74b-680da48309f6"
NW_007399583.1	RepeatMasker	SINE/ID	9659	9885	1614	+	.	ID="RND-1_FAMILY-5";Tend="1759";Tstart="1526";shortTE="F";uid="8225e211-7234-486b-ae12-d6f589e0ff9e"
NW_007399583.1	RepeatMasker	DNA/hAT-hATm	8382	8924	4851	+	.	ID="RND-6_FAMILY-23";Tend="1882";Tstart="1350";shortTE="F";uid="9ce0cc21-1cd8-4d4e-993f-dbf17916fe9d"
NW_007399583.1	RepeatMasker	Unknown	9491	9632	943	+	.	ID="RND-1_FAMILY-489";Tend="1124";Tstart="975";shortTE="F";uid="b048f313-6ec8-4211-b910-c158f143feb4"
NW_007399583.1	RepeatMasker	Unknown	8949	9175	897	-	.	ID="RND-1_FAMILY-27";Tend="840";Tstart="668";shortTE="F";uid="18e48de8-fcc4-41ec-bfff-e2256f5f4a65"
NW_007399583.1	RepeatMasker	Unknown	197	318	965	-	.	ID="RND-6_FAMILY-52966";Tend="892";Tstart="772";shortTE="F";uid="fc214045-67b7-4d39-8d1d-542cfbdf54e5"
NW_007399583.1	RepeatMasker	Unknown	9279	9491	1600	-	.	ID="RND-5_FAMILY-3298";Tend="1079";Tstart="869";shortTE="F";uid="f72aa402-2e20-42f2-a86d-1c9b5aac7ad1"
NW_007399585.1	RepeatMasker	DNA/hAT-Charlie	617	731	782	-	.	ID="RND-6_FAMILY-3144";Tend="219";Tstart="113";shortTE="F";uid="d2871d3d-3114-43e6-a93f-0b4d8b8780ee"
NW_007399586.1	RepeatMasker	DNA	414	599	532	+	.	ID="RND-6_FAMILY-33607";TEgroup="ctg_22147%7CRND-6_FAMILY-33607%7C1";Tend="1148";Tstart="902";shortTE="F";uid="958e17c3-68fa-4856-94b5-d8a485712cb4"
NW_007399586.1	RepeatMasker	Unknown	42	251	1785	-	.	ID="RND-1_FAMILY-65";Tend="1137";Tstart="925";shortTE="F";uid="c9252220-8c05-4a04-bd39-3f77e93cf34e"
NW_007399588.1	RepeatMasker	SINE/ID	34	195	739	+	.	ID="RND-1_FAMILY-16";Tend="1005";Tstart="851";shortTE="F";uid="481a54cb-8613-47bc-a926-1b530c3fb69a"
NW_007399588.1	RepeatMasker	Unknown	690	849	746	-	.	ID="RND-1_FAMILY-163";Tend="1012";Tstart="919";shortTE="F";uid="a5b1bda3-c1b3-49ab-b58f-65ca4c840963"
NW_007399588.1	RepeatMasker	RC/Helitron	195	691	1764	-	.	ID="RND-1_FAMILY-437";Tend="1176";Tstart="825";shortTE="F";uid="284ab880-da52-446a-adb7-08798fd2bc01"
NW_007379654.1	RepeatMasker	DNA/TcMar-Tc1	30807	31801	4828	+	.	ID="rnd-1_family-525";Tend="1644";Tstart="510";shortTE="F";uid="cd8bd034-f546-4941-8b49-bd45921fe423"
NW_007379654.1	RepeatMasker	LTR	31802	31904	762	+	.	ID="RND-6_FAMILY-548";Tend="1055";Tstart="957";shortTE="F";uid="1af43e08-9653-4309-94e3-1a048eb30e08"
NW_007379654.1	RepeatMasker	RC/Helitron	17072	17201	789	+	.	ID="RND-1_FAMILY-442";Tend="654";Tstart="523";shortTE="F";uid="174149be-876c-42d2-9620-d52c95ea8477"
NW_007379654.1	RepeatMasker	LTR/Gypsy	9277	9406	1136	+	.	ID="RND-6_FAMILY-38666";Tend="1261";Tstart="1132";shortTE="F";uid="f9a14699-e814-404f-b47e-65bbbcb24018"
NW_007379654.1	RepeatMasker	RC/Helitron	14956	15274	2754	+	.	ID="RND-1_FAMILY-670";Tend="1423";Tstart="1117";shortTE="F";uid="51305146-9422-4006-a6ff-f068468db4b1"
NW_007379654.1	RepeatMasker	Unknown	12631	12784	1077	+	.	ID="RND-1_FAMILY-722";Tend="1171";Tstart="1018";shortTE="F";uid="2cc96440-257c-4aea-b169-b72c5d21388b"
NW_007379654.1	RepeatMasker	LINE/L2	36383	36919	1407	+	.	ID="RND-6_FAMILY-697";Tend="940";Tstart="405";shortTE="F";uid="ef975e6d-8951-43ea-a047-8229eb84f326"
NW_007379654.1	RepeatMasker	Unknown	6601	6840	1831	+	.	ID="RND-6_FAMILY-62244";Tend="922";Tstart="685";shortTE="F";uid="6b9be4f0-4550-4133-b5bd-f3e0948483b7"
NW_007379654.1	RepeatMasker	RC/Helitron	30138	30570	2721	+	.	ID="RND-1_FAMILY-277";Tend="1309";Tstart="859";shortTE="F";uid="e64cee01-b66e-471a-b4a0-ac98fe580b80"
NW_007379654.1	RepeatMasker	LINE/RTE-BovB	26979	27454	1149	+	.	ID="RND-1_FAMILY-159";Tend="905";Tstart="345";shortTE="F";uid="8b02bfaa-e5d4-4474-9b29-7289e56446fd"
NW_007379654.1	RepeatMasker	RC/Helitron	11050	11170	466	+	.	ID="RND-1_FAMILY-305";Tend="1339";Tstart="1228";shortTE="F";uid="95f1e1bc-b84c-4d9e-9602-280727a703b4"
NW_007379654.1	RepeatMasker	LTR/Gypsy	9834	10775	8332	+	.	ID="RND-6_FAMILY-38666";Tend="1186";Tstart="245";shortTE="F";uid="d09e2d56-7af8-4adc-a0bc-b54d89918a5e"
NW_007379654.1	RepeatMasker	Unknown	47856	48060	932	+	.	ID="RND-5_FAMILY-2202";Tend="1093";Tstart="907";shortTE="F";uid="92f36804-1db7-4944-8b3b-fe2f0430473f"
NW_007379654.1	RepeatMasker	Unknown	32808	33013	639	+	.	ID="RND-5_FAMILY-2142";Tend="338";Tstart="179";shortTE="F";uid="043233f3-85b9-4bc9-9b4d-7d412715e6f9"
NW_007379654.1	RepeatMasker	LINE/RTE-BovB	38133	38392	1014	+	.	ID="RND-6_FAMILY-24170";Tend="1545";Tstart="1309";shortTE="F";uid="dd540f19-b7ae-4e61-be8f-ad480424e2a2"
NW_007379654.1	RepeatMasker	SINE/tRNA-RTE	30570	30692	1003	+	.	ID="RND-1_FAMILY-89";Tend="961";Tstart="839";shortTE="F";uid="9365c759-36b0-4597-ab68-bce89301278a"
NW_007379654.1	RepeatMasker	DNA/TcMar-Tc1	13145	13446	2009	+	.	ID="RND-1_FAMILY-453";Tend="1084";Tstart="784";shortTE="F";uid="b2dabda5-22bd-4c21-a812-bfcbb48f78fd"
NW_007379654.1	RepeatMasker	RC/Helitron	11497	12317	843	+	.	ID="RND-1_FAMILY-305";Tend="1090";Tstart="656";shortTE="F";uid="d2719927-dc03-47e7-b457-e69f108551df"
NW_007379654.1	RepeatMasker	DNA/TcMar-Tc1	12784	12931	1017	+	.	ID="RND-1_FAMILY-453";Tend="786";Tstart="646";shortTE="F";uid="4b6835fd-ebe6-4c79-88a2-5a9ebc7093de"
NW_007379654.1	RepeatMasker	LINE/L2	48401	49159	1748	+	.	ID="RND-6_FAMILY-602";Tend="716";Tstart="122";shortTE="F";uid="d343c2ae-5b8a-43c6-9f0d-1dd048bf7c07"
NW_007379654.1	RepeatMasker	Unknown	42535	42670	544	+	.	ID="RND-1_FAMILY-48";Tend="860";Tstart="693";shortTE="F";uid="9c1b946c-5139-4acf-84c1-880279b68b5c"
NW_007379654.1	RepeatMasker	DNA	18808	18908	411	+	.	ID="RND-5_FAMILY-305";TEgroup="ctg_2215%7CRND-5_FAMILY-305%7C1";Tend="695";Tstart="639";shortTE="T";uid="130bbb62-9231-4499-bdd6-d4a500603e6f"
NW_007379654.1	RepeatMasker	RC/Helitron	7870	8501	5505	+	.	ID="RND-1_FAMILY-442";Tend="1843";Tstart="1212";shortTE="F";uid="09c98d34-ec09-4d94-9a95-d7ab49c2e6de"
NW_007379654.1	RepeatMasker	DNA/Academ-1	25646	25817	935	+	.	ID="RND-5_FAMILY-639";Tend="705";Tstart="536";shortTE="F";uid="3a429338-d859-475f-a795-c37a6e196f16"
NW_007379654.1	RepeatMasker	Unknown	14119	14551	872	+	.	ID="RND-6_FAMILY-6405";Tend="780";Tstart="378";shortTE="F";uid="82c54754-8edf-4884-ad0c-138d6c720363"
NW_007379654.1	RepeatMasker	DNA/TcMar-Tc1	24025	24664	2357	+	.	ID="RND-1_FAMILY-519";Tend="1680";Tstart="1125";shortTE="F";uid="0e1d4cbe-2287-486e-ac9b-da3193ed2b05"
NW_007379654.1	RepeatMasker	LTR/Gypsy	28116	28330	1918	+	.	ID="RND-1_FAMILY-232";Tend="1854";Tstart="1640";shortTE="F";uid="0476e2ea-493c-477b-97c5-2f60e1617dcd"
NW_007379654.1	RepeatMasker	Unknown	48296	48396	796	+	.	ID="RND-6_FAMILY-6349";Tend="397";Tstart="298";shortTE="F";uid="39d5572b-9c92-401a-836a-30561a42441c"
NW_007379654.1	RepeatMasker	SINE/tRNA-RTE	16398	16566	1478	+	.	ID="RND-6_FAMILY-31686";Tend="1152";Tstart="984";shortTE="F";uid="8057612e-d7b1-4f47-a56d-df755a9da998"
NW_007379654.1	RepeatMasker	DNA/Academ-1	47610	47804	1003	+	.	ID="RND-5_FAMILY-5434";Tend="1220";Tstart="1040";shortTE="F";uid="56f457f1-2bb6-4d34-afb9-c290a1107756"
NW_007379654.1	RepeatMasker	Unknown	50088	50232	1252	+	.	ID="RND-1_FAMILY-394";Tend="1806";Tstart="1662";shortTE="F";uid="fad0534e-1300-4466-8d64-a03090d1b8c6"
NW_007379654.1	RepeatMasker	Unknown	33290	33425	950	+	.	ID="RND-5_FAMILY-329";Tend="718";Tstart="583";shortTE="F";uid="19cbd0d4-2330-4179-8d78-b5efae9bd399"
NW_007379654.1	RepeatMasker	DNA/TcMar-Tc1	18444	18591	1017	+	.	ID="RND-1_FAMILY-453";Tend="786";Tstart="646";shortTE="F";uid="b9ba80bc-4de9-414a-8b4b-e40253ee0d4a"
NW_007379654.1	RepeatMasker	RC/Helitron	45883	46178	1921	+	.	ID="RND-1_FAMILY-560";Tend="1318";Tstart="1023";shortTE="F";uid="0f0d3637-aa31-4b3e-a463-f53def87d98c"
NW_007379654.1	RepeatMasker	LTR/Gypsy	1	1038	9300	+	.	ID="RND-6_FAMILY-38666";Tend="1261";Tstart="224";shortTE="F";uid="351b418a-82b9-44d4-98a0-11fc6c505155"
NW_007379654.1	RepeatMasker	Unknown	35946	36363	2027	+	.	ID="RND-5_FAMILY-8446";Tend="716";Tstart="286";shortTE="F";uid="636b187e-c2df-4748-9ea8-0ffd86b3ffbd"
NW_007379654.1	RepeatMasker	Unknown	29411	29786	1063	+	.	ID="RND-1_FAMILY-334";TEgroup="ctg_2215%7CRND-1_FAMILY-334%7C1";Tend="1025";Tstart="769";shortTE="F";uid="b1eff759-a052-4f72-b585-c25c4d251590"
NW_007379654.1	RepeatMasker	Unknown	39903	40438	2954	+	.	ID="RND-1_FAMILY-475";Tend="1568";Tstart="1065";shortTE="F";uid="590bf748-5b5b-4c30-8ac7-ccdb665c2cf8"
NW_007379654.1	RepeatMasker	Satellite	8555	8837	2123	+	.	ID="RND-6_FAMILY-2981";Tend="1245";Tstart="980";shortTE="F";uid="b144f8b2-6c07-4599-b72d-2d45e2659651"
NW_007379654.1	RepeatMasker	Unknown	18291	18444	1077	+	.	ID="RND-1_FAMILY-722";Tend="1171";Tstart="1018";shortTE="F";uid="e486c24e-880d-41b7-a027-674f6174e55c"
NW_007379654.1	RepeatMasker	Unknown	17348	17768	2653	-	.	ID="RND-6_FAMILY-78790";Tend="874";Tstart="455";shortTE="F";uid="b3a0b4e1-4360-45d9-963b-339ce6adb1fa"
NW_007379654.1	RepeatMasker	DNA	16566	17036	2941	-	.	ID="RND-5_FAMILY-305";Tend="1126";Tstart="625";shortTE="F";uid="b2b04949-acdf-42a5-bfdf-98c132f8e0d9"
NW_007379654.1	RepeatMasker	Unknown	48087	48295	988	-	.	ID="RND-5_FAMILY-94";Tend="1399";Tstart="1207";shortTE="F";uid="9ac548db-e1b4-498d-a83d-5de2f6720907"
NW_007379654.1	RepeatMasker	DNA/Academ-1	25513	25657	779	-	.	ID="RND-5_FAMILY-5434";Tend="1226";Tstart="1084";shortTE="F";uid="392e0eb8-f000-4b23-bf31-02a41f89946b"
NW_007379654.1	RepeatMasker	Unknown	14567	14742	1235	-	.	ID="RND-1_FAMILY-127";Tend="889";Tstart="687";shortTE="F";uid="32072bf7-0def-4c7b-bd62-cd9b1678a10e"
NW_007379654.1	RepeatMasker	RC/Helitron	35346	35799	2731	-	.	ID="RND-1_FAMILY-277";Tend="1351";Tstart="931";shortTE="F";uid="44717cd7-5f11-4652-9fc1-b7a8edd4e9a2"
NW_007379654.1	RepeatMasker	DNA/Sola-2	21923	22513	3574	-	.	ID="RND-1_FAMILY-789";Tend="1261";Tstart="703";shortTE="F";uid="7b744458-c5cf-4f1f-9e37-64739e0fc964"
NW_007379654.1	RepeatMasker	LINE/Penelope	50244	50515	1308	-	.	ID="RND-6_FAMILY-3738";Tend="980";Tstart="640";shortTE="F";uid="4b4c5798-952f-4020-9086-ed3ab9db2efd"
NW_007379654.1	RepeatMasker	Unknown	20791	21207	1761	-	.	ID="RND-1_FAMILY-52";Tend="1519";Tstart="1103";shortTE="F";uid="5aa79519-fe20-4794-bc81-450b9d259ef2"
NW_007379654.1	RepeatMasker	DNA/hAT-Charlie	25058	25230	1330	-	.	ID="RND-5_FAMILY-2781";Tend="1128";Tstart="964";shortTE="F";uid="c39c5c82-4ce4-40c9-b7a7-5b6adaaf2142"
NW_007379654.1	RepeatMasker	Unknown	44237	45370	1447	-	.	ID="RND-1_FAMILY-385";TEgroup="ctg_2215%7CRND-1_FAMILY-385%7C1";Tend="1155";Tstart="455";shortTE="F";uid="e24bdd9b-2758-49c4-b659-3362c51ff73d"
NW_007379654.1	RepeatMasker	Unknown	28384	28508	988	-	.	ID="RND-5_FAMILY-1203";Tend="473";Tstart="345";shortTE="F";uid="e67a54ff-c3b3-4280-86e3-e5164fa183b0"
NW_007379654.1	RepeatMasker	DNA/TcMar-Tc1	39436	39911	1427	-	.	ID="RND-1_FAMILY-453";TEgroup="ctg_2215%7CRND-1_FAMILY-453%7C1";Tend="1661";Tstart="796";shortTE="F";uid="e32f4c60-fbc8-497e-90e5-bbf43dfee7b9"
NW_007379654.1	RepeatMasker	Unknown	38967	39206	1268	-	.	ID="RND-1_FAMILY-0";Tend="655";Tstart="381";shortTE="F";uid="e848a954-c02e-406d-ba02-d82bc7a85a52"
NW_007379654.1	RepeatMasker	Unknown	32063	32275	452	-	.	ID="RND-6_FAMILY-2613";Tend="843";Tstart="601";shortTE="F";uid="0779f475-fa78-4309-bbd7-1316d58dcc3b"
NW_007379654.1	RepeatMasker	DNA/PIF-Harbinger	28506	28931	3195	-	.	ID="RND-1_FAMILY-258";Tend="1455";Tstart="1020";shortTE="F";uid="2d97f800-11ed-42b5-938b-d19f6d4465b6"
NW_007379654.1	RepeatMasker	DNA	19220	20021	5356	-	.	ID="RND-5_FAMILY-305";Tend="1454";Tstart="639";shortTE="F";uid="dbb11227-e6fe-43da-aeab-eed5da33cc99"
NW_007379654.1	RepeatMasker	DNA/TcMar-Tc1	21508	21625	547	-	.	ID="RND-1_FAMILY-313";Tend="1608";Tstart="1484";shortTE="F";uid="bbe74ab5-7791-4e54-86b7-32d229c824c7"
NW_007379654.1	RepeatMasker	DNA/Maverick	16225	16376	686	-	.	ID="RND-1_FAMILY-84";Tend="953";Tstart="783";shortTE="F";uid="40f41d62-6cfe-4363-8387-9a99f5c7fa68"
NW_007379654.1	RepeatMasker	Unknown	22512	23024	2428	-	.	ID="RND-5_FAMILY-607";Tend="1599";Tstart="1008";shortTE="F";uid="28b99df0-6e63-4a3c-8525-d6e18856f17b"
NW_007379654.1	RepeatMasker	RC/Helitron	16019	16226	903	-	.	ID="RND-1_FAMILY-193";Tend="1518";Tstart="1312";shortTE="F";uid="57a18453-7949-461a-afb3-c1c80893c245"
NW_007379654.1	RepeatMasker	Satellite	42533	42651	615	-	.	ID="RND-1_FAMILY-51";Tend="1035";Tstart="885";shortTE="F";uid="d50658d1-53c4-45f3-b5ea-99ee38623855"
NW_007379654.1	RepeatMasker	Unknown	43152	43569	531	-	.	ID="RND-1_FAMILY-314";Tend="1781";Tstart="1334";shortTE="F";uid="57a3cb38-f926-4f4d-b8d2-f7b1ef2286b7"
NW_007379654.1	RepeatMasker	Unknown	13753	14089	1009	-	.	ID="RND-1_FAMILY-127";TEgroup="ctg_2215%7CRND-1_FAMILY-127%7C1";Tend="1304";Tstart="877";shortTE="F";uid="24bfdb2c-bb02-4e08-82de-8812b34db6f4"
NW_007379654.1	RepeatMasker	DNA/TcMar-Tc1	13629	13754	720	-	.	ID="RND-1_FAMILY-453";Tend="712";Tstart="581";shortTE="F";uid="9af32b57-43df-4109-9a9d-8fc8ff648193"
NW_007379654.1	RepeatMasker	RC/Helitron	41581	41853	1667	-	.	ID="RND-1_FAMILY-442";Tend="600";Tstart="332";shortTE="F";uid="41cc40b5-de98-41bf-82f0-868b06f2657b"
NW_007379654.1	RepeatMasker	Unknown	20107	20260	411	-	.	ID="RND-6_FAMILY-1334";Tend="835";Tstart="679";shortTE="F";uid="61008e03-7ad9-4341-90bb-b9168fd3bc42"
NW_007379654.1	RepeatMasker	RC/Helitron	46177	46350	613	-	.	ID="RND-1_FAMILY-277";Tend="1003";Tstart="847";shortTE="F";uid="9c7fa4e6-bede-437c-a9b1-fd4f80ed0187"
NW_007379654.1	RepeatMasker	LTR/Gypsy	18575	18802	1927	-	.	ID="RND-1_FAMILY-232";Tend="1869";Tstart="1640";shortTE="F";uid="7836f6f0-cd11-4568-8eda-caae0df3ae50"
NW_007379654.1	RepeatMasker	RC/Helitron	48073	48182	409	-	.	ID="RND-6_FAMILY-778";Tend="313";Tstart="200";shortTE="F";uid="7448f291-708f-4c83-95c4-5de3681eda85"
NW_007379654.1	RepeatMasker	RC/Helitron	11366	11466	571	-	.	ID="HELITRON-N9_LMI";Tend="120";Tstart="20";shortTE="F";uid="4e40e353-e36d-441f-b984-348566c4ec15"
NW_007379654.1	RepeatMasker	SINE/5S	32465	32592	707	-	.	ID="RND-1_FAMILY-103";Tend="778";Tstart="644";shortTE="F";uid="623b6e42-c4c6-488f-9cce-43ccfac53664"
NW_007379654.1	RepeatMasker	DNA/Maverick	33492	33663	1172	-	.	ID="RND-1_FAMILY-185";Tend="840";Tstart="675";shortTE="F";uid="980e93a6-4868-4f0a-9614-792610cc2cb0"
NW_007379654.1	RepeatMasker	RC/Helitron	47280	47552	1667	-	.	ID="RND-1_FAMILY-442";Tend="600";Tstart="332";shortTE="F";uid="4d8d4ce7-1cb8-4992-9d22-0f4831f33975"
NW_007379654.1	RepeatMasker	RC/Helitron	42216	42492	1738	-	.	ID="RND-1_FAMILY-305";Tend="1624";Tstart="1330";shortTE="F";uid="a43e4e5f-9746-4a84-ae8f-559d423ee8e6"
NW_007379654.1	RepeatMasker	Unknown	11180	11295	832	-	.	ID="RND-1_FAMILY-131";Tend="927";Tstart="812";shortTE="F";uid="da7f6e98-54f8-4fd5-9810-d297052d8c26"
NW_007379654.1	RepeatMasker	LINE/I	45732	45874	1195	-	.	ID="RND-6_FAMILY-11333";Tend="1426";Tstart="1281";shortTE="F";uid="1a46e62e-819b-4418-9217-a809eed5f713"
NW_007379654.1	RepeatMasker	LTR/Gypsy	12915	13142	1927	-	.	ID="RND-1_FAMILY-232";Tend="1869";Tstart="1640";shortTE="F";uid="23c35df0-d659-4535-838f-7adb136a4388"
NW_007379654.1	RepeatMasker	Unknown	38412	38624	1132	-	.	ID="RND-5_FAMILY-1000";Tend="1045";Tstart="775";shortTE="F";uid="13a277ff-1de0-4e4e-86c4-41d4e96af0f8"
NW_007379654.1	RepeatMasker	Unknown	40519	40707	1678	-	.	ID="RND-6_FAMILY-17515";Tend="381";Tstart="193";shortTE="F";uid="1a2137fb-e3e3-47dd-9d3c-1425eeedb6e5"
NW_007399589.1	RepeatMasker	SINE/tRNA-RTE	745	849	732	+	.	ID="RND-6_FAMILY-31686";Tend="1053";Tstart="945";shortTE="F";uid="fd9f82cb-0320-4690-931c-d9a25b8f0e4c"
NW_007399590.1	RepeatMasker	LINE/L1-Tx1	537	777	1499	+	.	ID="RND-1_FAMILY-1";Tend="1831";Tstart="1596";shortTE="F";uid="9736bfaf-05f4-4752-a889-50f6975dabd2"
NW_007399590.1	RepeatMasker	SINE/tRNA-Deu	690	791	610	-	.	ID="RND-1_FAMILY-54";Tend="1367";Tstart="1263";shortTE="F";uid="65e36b29-02f5-4863-b348-760b5754f54d"
NW_007399591.1	RepeatMasker	Unknown	490	848	2974	+	.	ID="RND-1_FAMILY-139";Tend="1074";Tstart="722";shortTE="F";uid="ec5140c0-b17c-480b-8de9-6abed4bb2a42"
NW_007399592.1	RepeatMasker	SINE/ID	526	741	1141	+	.	ID="RND-1_FAMILY-10";Tend="963";Tstart="737";shortTE="F";uid="decf45e9-f330-4b4b-970c-53c859410046"
NW_007399597.1	RepeatMasker	Unknown	701	848	1299	+	.	ID="RND-1_FAMILY-658";Tend="1063";Tstart="916";shortTE="F";uid="782a2905-ef7a-404e-bbbd-326a7f8a3013"
NW_007399597.1	RepeatMasker	Unknown	577	703	1061	+	.	ID="RND-1_FAMILY-216";Tend="736";Tstart="609";shortTE="F";uid="ee2589ef-f9f9-4693-843e-387c9c38ab22"
NW_007399597.1	RepeatMasker	Unknown	1	495	2817	-	.	ID="RND-1_FAMILY-658";Tend="918";Tstart="457";shortTE="F";uid="a32b91c5-1166-4296-9a8e-5cbcc6cf3dab"
NW_007379655.1	RepeatMasker	Unknown	15073	15309	543	+	.	ID="RND-6_FAMILY-5290";TEgroup="ctg_2216%7CRND-6_FAMILY-5290%7C1";Tend="968";Tstart="811";shortTE="T";uid="c121802c-bba4-4bd6-9ccb-0624841114a5"
NW_007379655.1	RepeatMasker	Unknown	25420	25584	904	+	.	ID="RND-5_FAMILY-20282";Tend="971";Tstart="805";shortTE="F";uid="f7f6db0b-a9ad-431e-8456-875c86d1e193"
NW_007379655.1	RepeatMasker	Unknown	25790	26380	4543	+	.	ID="RND-1_FAMILY-129";Tend="1400";Tstart="813";shortTE="F";uid="9227fcff-d29c-4d35-ad1c-285d3e611cd1"
NW_007379655.1	RepeatMasker	LINE/L1-Tx1	18896	19192	1417	+	.	ID="RND-4_FAMILY-112";Tend="1606";Tstart="1297";shortTE="F";uid="f125e047-4133-49c2-ba80-0c050dbbafb7"
NW_007379655.1	RepeatMasker	Unknown	14211	14798	2669	+	.	ID="RND-5_FAMILY-3163";Tend="1478";Tstart="914";shortTE="F";uid="65295a4f-bf72-4819-8b74-7eb6c537c5d2"
NW_007379655.1	RepeatMasker	RC/Helitron	5851	6085	911	+	.	ID="RND-1_FAMILY-560";Tend="1390";Tstart="1166";shortTE="F";uid="e6902083-0efe-4824-a73f-4eba9edddb53"
NW_007379655.1	RepeatMasker	LINE/L2	42278	42545	747	+	.	ID="RND-6_FAMILY-6152";Tend="1356";Tstart="861";shortTE="F";uid="f43d2518-fb2b-4d5d-9ebe-aa11559e88a8"
NW_007379655.1	RepeatMasker	Unknown	34595	34873	1739	+	.	ID="RND-1_FAMILY-155";Tend="1732";Tstart="1435";shortTE="F";uid="aec01abf-b831-47d4-8284-a3d8a7170718"
NW_007379655.1	RepeatMasker	Unknown	40754	40872	841	+	.	ID="RND-5_FAMILY-4264";Tend="1118";Tstart="992";shortTE="F";uid="a95072b6-cba3-46b3-8b31-91893ed32d4a"
NW_007379655.1	RepeatMasker	Unknown	39137	39312	452	+	.	ID="RND-5_FAMILY-1719";Tend="1084";Tstart="914";shortTE="F";uid="55f56d89-fa4c-4833-9ee3-e10f8fc8650a"
NW_007379655.1	RepeatMasker	Unknown	38825	38988	1094	+	.	ID="RND-1_FAMILY-344";Tend="1536";Tstart="1375";shortTE="F";uid="fce1cf8f-080b-40ec-b777-8629989c7749"
NW_007379655.1	RepeatMasker	Unknown	12426	12578	614	+	.	ID="RND-1_FAMILY-93";Tend="1375";Tstart="1193";shortTE="F";uid="d1322232-c942-4a85-9792-1706ec424133"
NW_007379655.1	RepeatMasker	RC/Helitron	11680	11882	1634	+	.	ID="RND-1_FAMILY-442";Tend="1845";Tstart="1645";shortTE="F";uid="3df19554-aa30-4c00-b72a-46d66b6f6919"
NW_007379655.1	RepeatMasker	Unknown	11899	12018	869	+	.	ID="RND-6_FAMILY-45419";Tend="1385";Tstart="1268";shortTE="F";uid="8fd809f3-aed1-4e27-b2cb-0679d8857a5d"
NW_007379655.1	RepeatMasker	Unknown	33455	33934	3510	+	.	ID="RND-5_FAMILY-2144";Tend="1400";Tstart="944";shortTE="F";uid="74e58b63-1248-4a06-9fdc-1b5e942af10e"
NW_007379655.1	RepeatMasker	DNA/TcMar-Tc1	13250	13817	2375	+	.	ID="RND-1_FAMILY-627";TEgroup="ctg_2216%7CRND-1_FAMILY-627%7C1";Tend="1509";Tstart="696";shortTE="F";uid="79f3e408-b7ac-45df-afcd-dc555ec91916"
NW_007379655.1	RepeatMasker	Unknown	27642	27762	428	+	.	ID="RND-1_FAMILY-314";Tend="1488";Tstart="1366";shortTE="F";uid="4bcb4b16-cbe5-450d-b048-8103b74f1951"
NW_007379655.1	RepeatMasker	Unknown	43918	44035	571	+	.	ID="RND-6_FAMILY-5034";Tend="182";Tstart="55";shortTE="F";uid="3b7b8786-0023-4d82-a5ef-1c709f42ffdf"
NW_007379655.1	RepeatMasker	Unknown	7538	7691	500	+	.	ID="RND-6_FAMILY-12047";TEgroup="ctg_2216%7CRND-6_FAMILY-12047%7C1";Tend="960";Tstart="894";shortTE="T";uid="fa69a7e6-8076-4a62-90e7-15935bfcf268"
NW_007379655.1	RepeatMasker	Unknown	32319	32706	2367	+	.	ID="RND-5_FAMILY-2144";Tend="1530";Tstart="1149";shortTE="F";uid="efcd05e1-6887-4b3d-99d9-bcbfecacad71"
NW_007379655.1	RepeatMasker	DNA/hAT-Blackjack	26399	27011	761	+	.	ID="rnd-1_family-83";Tend="1672";Tstart="1100";shortTE="F";uid="3ffea50d-3092-435f-b6d4-16f72f2b9cdb"
NW_007379655.1	RepeatMasker	Unknown	23400	24144	554	+	.	ID="RND-1_FAMILY-216";TEgroup="ctg_2216%7CRND-1_FAMILY-216%7C1";Tend="1542";Tstart="867";shortTE="T";uid="8d0e2b37-e6e6-40d3-ba7d-3ca85fe09e25"
NW_007379655.1	RepeatMasker	Unknown	23290	23399	745	+	.	ID="RND-5_FAMILY-3163";Tend="888";Tstart="800";shortTE="F";uid="ea314a78-8cb4-4a3d-86df-a931b0f7740a"
NW_007379655.1	RepeatMasker	Unknown	35208	35353	751	+	.	ID="RND-1_FAMILY-129";Tend="895";Tstart="780";shortTE="F";uid="26e7ed93-f9fd-4370-964b-6834efab4666"
NW_007379655.1	RepeatMasker	RC/Helitron	18014	18164	1104	+	.	ID="RND-1_FAMILY-228";Tend="1378";Tstart="1227";shortTE="F";uid="779896e2-e2dc-4807-99f2-ff53912e2f9d"
NW_007379655.1	RepeatMasker	LTR/Gypsy	20641	21390	6033	-	.	ID="RND-6_FAMILY-616";Tend="741";Tstart="1";shortTE="F";uid="80d033d3-adba-4504-9a96-d0369f326c6b"
NW_007379655.1	RepeatMasker	Unknown	28944	30407	10054	-	.	ID="RND-6_FAMILY-17515";Tend="1771";Tstart="413";shortTE="F";uid="1db514b3-6906-4671-b5ab-fd8b4a9d2cfb"
NW_007379655.1	RepeatMasker	LINE/RTE-BovB	15309	16576	1045	-	.	ID="RTE-50_LMI";Tend="3031";Tstart="592";shortTE="F";uid="5e9a74a7-55e2-4ca7-a9ff-28fe5713b341"
NW_007379655.1	RepeatMasker	RC/Helitron	1443	5344	899	-	.	ID="RND-1_FAMILY-305";Tend="1090";Tstart="654";shortTE="F";uid="48427511-dbee-4731-99b2-a2ec3401fd85"
NW_007379655.1	RepeatMasker	DNA	39598	39703	538	-	.	ID="RND-1_FAMILY-23";Tend="1815";Tstart="1707";shortTE="F";uid="27a52364-42d6-40a5-a2c1-8427f822b58f"
NW_007379655.1	RepeatMasker	Unknown	31567	31908	2336	-	.	ID="RND-6_FAMILY-26213";Tend="1129";Tstart="806";shortTE="F";uid="ad06bd28-9b48-43ef-8d5e-181c28b347ef"
NW_007379655.1	RepeatMasker	Unknown	11574	11677	817	-	.	ID="RND-1_FAMILY-733";Tend="489";Tstart="388";shortTE="F";uid="64287432-9a38-499d-b070-896cfe233064"
NW_007379655.1	RepeatMasker	DNA/TcMar-Tc1	27761	28413	2837	-	.	ID="rnd-1_family-366";Tend="1560";Tstart="1054";shortTE="F";uid="9db90858-2ba4-4911-a25d-a65d727d0eef"
NW_007379655.1	RepeatMasker	DNA/TcMar-Tc1	42664	43102	2206	-	.	ID="RND-1_FAMILY-366";Tend="1337";Tstart="851";shortTE="F";uid="39c0c4cd-98da-47cf-b323-19eee0b50de1"
NW_007379655.1	RepeatMasker	Unknown	43377	43753	521	-	.	ID="RND-6_FAMILY-1833";Tend="1368";Tstart="1102";shortTE="F";uid="3f16d5f8-07f1-4330-bd6b-168fe89e4de9"
NW_007379655.1	RepeatMasker	RC/Helitron	36587	36962	2912	-	.	ID="RND-1_FAMILY-228";Tend="1374";Tstart="994";shortTE="F";uid="0970cd0d-45d3-488d-800f-43da6f56d868"
NW_007379655.1	RepeatMasker	SINE/tRNA-RTE	35028	35135	565	-	.	ID="RND-1_FAMILY-79";Tend="1804";Tstart="1688";shortTE="F";uid="809dff82-4aa0-48f1-a754-9ecfcb4d5fb5"
NW_007379655.1	RepeatMasker	Unknown	35647	35925	2214	-	.	ID="RND-1_FAMILY-170";Tend="2298";Tstart="2017";shortTE="F";uid="67c28c82-79e3-40d9-a927-5cad095c1c81"
NW_007379655.1	RepeatMasker	Unknown	41568	42241	2529	-	.	ID="RND-1_FAMILY-176";TEgroup="ctg_2216%7CRND-1_FAMILY-176%7C1";Tend="1652";Tstart="1227";shortTE="F";uid="113f8aaa-5247-4a33-a6f4-5d08924ad0c0"
NW_007379655.1	RepeatMasker	Unknown	17014	17184	591	-	.	ID="RND-5_FAMILY-3254";TEgroup="ctg_2216%7CRND-5_FAMILY-3254%7C1";Tend="916";Tstart="827";shortTE="T";uid="d5bb38ac-f427-4683-85a5-8e9aa8b0bdac"
NW_007379655.1	RepeatMasker	RC/Helitron	39128	39246	592	-	.	ID="HELITRON-N9_LMI";Tend="121";Tstart="1";shortTE="F";uid="cc0b4bae-d594-48c0-916a-226b48ec2199"
NW_007379655.1	RepeatMasker	Unknown	761	1353	4730	-	.	ID="RND-1_FAMILY-312";Tend="1808";Tstart="1221";shortTE="F";uid="8257d42c-3092-4e09-bdbb-f34bfec06b18"
NW_007379655.1	RepeatMasker	Unknown	33082	33205	641	-	.	ID="RND-1_FAMILY-176";Tend="1641";Tstart="1518";shortTE="F";uid="13f48778-ffc0-45ae-9f18-125ef0745f5a"
NW_007379655.1	RepeatMasker	Unknown	31998	32234	1242	-	.	ID="RND-5_FAMILY-3163";Tend="808";Tstart="592";shortTE="F";uid="669c161a-6318-4aff-b41b-733d233dcd59"
NW_007379655.1	RepeatMasker	DNA/Sola-2	30455	31170	3756	-	.	ID="RND-1_FAMILY-789";Tend="1345";Tstart="703";shortTE="F";uid="bd00b41f-8f82-46db-9a1f-c655a8f2da6e"
NW_007379655.1	RepeatMasker	Unknown	24840	25413	2081	-	.	ID="RND-1_FAMILY-93";Tend="1252";Tstart="791";shortTE="F";uid="a2a34728-4b06-40bb-aa00-bfa3476221f7"
NW_007379655.1	RepeatMasker	DNA/TcMar-Mariner	5345	5713	1005	-	.	ID="RND-1_FAMILY-231";Tend="1041";Tstart="675";shortTE="F";uid="a3b6b867-4deb-4a2e-9503-b495aac1a9d6"
NW_007379655.1	RepeatMasker	LTR/Gypsy	8409	8512	477	-	.	ID="RND-6_FAMILY-5951";Tend="1097";Tstart="1006";shortTE="F";uid="73e15884-46b9-4278-ae9f-863cd6f79424"
NW_007379655.1	RepeatMasker	Unknown	20464	20572	680	-	.	ID="RND-6_FAMILY-2666";Tend="1741";Tstart="1648";shortTE="F";uid="b55ab2c4-36fa-4494-aa3c-5a5f8cb69982"
NW_007379655.1	RepeatMasker	Unknown	28585	28928	2593	-	.	ID="RND-1_FAMILY-394";Tend="1262";Tstart="924";shortTE="F";uid="23b9ba91-83d6-4c9d-b072-f7265619b776"
NW_007379655.1	RepeatMasker	Unknown	7687	8198	3841	-	.	ID="RND-6_FAMILY-6204";Tend="1400";Tstart="890";shortTE="F";uid="f49d5a78-9203-4d9e-8584-5fad15b65acc"
NW_007379655.1	RepeatMasker	DNA/TcMar-Tc1	44036	44157	405	-	.	ID="RND-1_FAMILY-519";Tend="1214";Tstart="1081";shortTE="F";uid="f3a15c57-036f-403e-af4a-ae5612a8ec38"
NW_007379655.1	RepeatMasker	Unknown	37886	38462	4039	-	.	ID="RND-1_FAMILY-176";Tend="1643";Tstart="1012";shortTE="F";uid="6cb16f89-57f5-496e-a1c8-4fbf315fc623"
NW_007379655.1	RepeatMasker	Unknown	21966	22082	494	-	.	ID="RND-5_FAMILY-3163";Tend="708";Tstart="595";shortTE="F";uid="94ad338c-e596-44bb-8007-3c8e775fc617"
NW_007379655.1	RepeatMasker	DNA/hAT-Blackjack	1320	1424	437	-	.	ID="HAT-4_PBA";Tend="6010";Tstart="5906";shortTE="F";uid="f2f51fbd-eeb8-45df-843f-9e589a4b5624"
NW_007379655.1	RepeatMasker	Unknown	22084	22697	3594	-	.	ID="RND-1_FAMILY-386";Tend="1256";Tstart="675";shortTE="F";uid="eb4781d2-7785-44cc-9dfa-cb24e0a65713"
NW_007379655.1	RepeatMasker	LTR/Gypsy	24145	24838	5523	-	.	ID="RND-6_FAMILY-616";Tend="1407";Tstart="722";shortTE="F";uid="c6a6ec53-e9a8-461b-b3cd-10c9520f9a13"
NW_007379655.1	RepeatMasker	Unknown	38520	38687	1138	-	.	ID="RND-6_FAMILY-45419";Tend="824";Tstart="668";shortTE="F";uid="d3ed9772-6b6f-4d65-be07-a9765095b1e0"
NW_007379655.1	RepeatMasker	DNA/TcMar-Tc1	25599	25832	475	-	.	ID="RND-1_FAMILY-366";TEgroup="ctg_2216%7CRND-1_FAMILY-366%7C1";Tend="1575";Tstart="785";shortTE="T";uid="dd914202-6b3b-4d46-9d67-ff86b148d01a"
NW_007379655.1	RepeatMasker	Unknown	34927	35037	500	-	.	ID="RND-6_FAMILY-562";Tend="884";Tstart="759";shortTE="F";uid="f8ecc74d-2fdc-47f5-a436-ae095d405f98"
NW_007379655.1	RepeatMasker	Unknown	36874	36980	754	-	.	ID="RND-1_FAMILY-344";Tend="1465";Tstart="1359";shortTE="F";uid="3db11b16-08a4-4b63-8d5e-944b44381c94"
NW_007399603.1	RepeatMasker	Satellite	312	525	499	-	.	ID="RND-1_FAMILY-51";Tend="1039";Tstart="819";shortTE="F";uid="ad0d85a3-0c3f-43bb-a80e-9f8f33508461"
NW_007399604.1	RepeatMasker	DNA/Maverick	205	321	590	-	.	ID="RND-1_FAMILY-185";Tend="791";Tstart="676";shortTE="F";uid="033d510d-7f9e-4c06-8614-82d33fda277a"
NW_007399605.1	RepeatMasker	Unknown	1	411	2836	-	.	ID="RND-6_FAMILY-12407";Tend="1170";Tstart="760";shortTE="F";uid="1d8676c7-e96d-4119-a7b9-8ef294490f9e"
NW_007399606.1	RepeatMasker	Unknown	1	101	766	+	.	ID="RND-6_FAMILY-12407";Tend="1419";Tstart="1323";shortTE="F";uid="a8b75357-2b24-4cf0-8d24-3b2337158a48"
NW_007399607.1	RepeatMasker	LINE/Dong-R4	365	475	734	+	.	ID="RND-6_FAMILY-9997";Tend="1738";Tstart="1629";shortTE="F";uid="d49bc8f0-ef19-4a62-9f8b-77a2eb181c1e"
NW_007399607.1	RepeatMasker	RC/Helitron	627	732	739	-	.	ID="RND-1_FAMILY-118";Tend="734";Tstart="629";shortTE="F";uid="84083208-ed1c-4a28-a342-50ab70607bbe"
NW_007399607.1	RepeatMasker	SINE/tRNA-RTE	400	704	2808	-	.	ID="RND-1_FAMILY-100";Tend="1040";Tstart="736";shortTE="F";uid="308e3a13-7d4a-483e-b4fd-c016834e6c22"
NW_007379656.1	RepeatMasker	Unknown	22196	22309	842	+	.	ID="RND-1_FAMILY-717";Tend="780";Tstart="674";shortTE="F";uid="515ab1f9-ba5a-4fbe-9df1-211bb9ae9a01"
NW_007379656.1	RepeatMasker	Unknown	7898	8058	1056	+	.	ID="RND-1_FAMILY-850";Tend="1646";Tstart="1496";shortTE="F";uid="459e21b6-3e2b-412f-960d-ef9e27bdcb13"
NW_007379656.1	RepeatMasker	Unknown	7496	7609	782	+	.	ID="RND-6_FAMILY-20204";Tend="1627";Tstart="1512";shortTE="F";uid="f50187fd-e9fa-420b-b37b-bc91c850e4e6"
NW_007379656.1	RepeatMasker	LINE/Dong-R4	15987	16242	460	+	.	ID="DONG";Tend="673";Tstart="420";shortTE="F";uid="90669083-a80b-43b1-ab79-6edc21c502c8"
NW_007379656.1	RepeatMasker	Unknown	22453	22565	566	+	.	ID="RND-6_FAMILY-3761";Tend="730";Tstart="612";shortTE="F";uid="22a6cfb6-f082-4681-8995-10ca1eee2c20"
NW_007379656.1	RepeatMasker	RC/Helitron	13820	14310	3074	+	.	ID="RND-1_FAMILY-305";Tend="1562";Tstart="1145";shortTE="F";uid="708bf822-c154-4023-91d4-819b0d752580"
NW_007379656.1	RepeatMasker	Unknown	28411	28734	1696	+	.	ID="RND-6_FAMILY-6204";Tend="1301";Tstart="929";shortTE="F";uid="8a2f6c99-e1d4-486b-947e-92636f46a69f"
NW_007379656.1	RepeatMasker	Unknown	9893	10171	1868	+	.	ID="RND-6_FAMILY-562";Tend="1094";Tstart="665";shortTE="F";uid="84a9d8ea-61a3-4b11-bfe4-4ca91fed2beb"
NW_007379656.1	RepeatMasker	LTR/Gypsy	1022	1335	573	+	.	ID="GYPSY-6_CFL-I";Tend="3520";Tstart="3207";shortTE="F";uid="f4df8de2-9acd-447f-86a7-eeb71a61dfac"
NW_007379656.1	RepeatMasker	DNA/TcMar-Tc1	32609	32806	1202	+	.	ID="RND-1_FAMILY-627";Tend="1046";Tstart="864";shortTE="F";uid="b53d9c9f-5136-4e47-bed5-e583900b5626"
NW_007379656.1	RepeatMasker	RC/Helitron	18812	19301	1459	+	.	ID="RND-1_FAMILY-277";TEgroup="ctg_2217%7CRND-1_FAMILY-277%7C1";Tend="1135";Tstart="859";shortTE="F";uid="bf49ef9b-f174-4ae0-b7d9-722dd7528d61"
NW_007379656.1	RepeatMasker	Unknown	43948	44325	3216	+	.	ID="RND-5_FAMILY-3163";Tend="1191";Tstart="814";shortTE="F";uid="7291d824-ee33-4604-87e9-4015a241c5a6"
NW_007379656.1	RepeatMasker	RC/Helitron	34171	34471	1289	+	.	ID="RND-1_FAMILY-188";Tend="1228";Tstart="1002";shortTE="F";uid="2048a23c-1a92-4a9c-8e22-7377643607f0"
NW_007379656.1	RepeatMasker	Unknown	23602	24052	2985	+	.	ID="RND-1_FAMILY-155";Tend="1717";Tstart="1030";shortTE="F";uid="0466e6d6-2386-473b-a74f-86e8cb001408"
NW_007379656.1	RepeatMasker	Unknown	24032	24393	2901	+	.	ID="RND-1_FAMILY-138";Tend="993";Tstart="619";shortTE="F";uid="ad04b6c6-3846-490f-b998-38a11e29e270"
NW_007379656.1	RepeatMasker	DNA/TcMar-Tc1	9373	9581	894	+	.	ID="RND-1_FAMILY-366";Tend="1014";Tstart="811";shortTE="F";uid="bd2b5736-4038-49d9-b6bf-d73d433c5b6f"
NW_007379656.1	RepeatMasker	DNA/P	26829	26967	678	+	.	ID="RND-5_FAMILY-7514";Tend="873";Tstart="750";shortTE="F";uid="28a76ff1-eeee-4ec3-9dcc-2facd271d73a"
NW_007379656.1	RepeatMasker	Unknown	38754	38961	769	+	.	ID="RND-6_FAMILY-45419";TEgroup="ctg_2217%7CRND-6_FAMILY-45419%7C1";Tend="1385";Tstart="1272";shortTE="F";uid="d5e71f0e-f8e2-4b77-aa10-68518ab07fcd"
NW_007379656.1	RepeatMasker	Unknown	26037	26817	4847	+	.	ID="RND-1_FAMILY-129";Tend="1422";Tstart="189";shortTE="F";uid="616f48ff-d6d0-4206-849c-2abddb337e37"
NW_007379656.1	RepeatMasker	Unknown	406	612	497	+	.	ID="RND-5_FAMILY-5709";Tend="1034";Tstart="798";shortTE="F";uid="9c69b3f7-b25a-4b85-977e-cf0d4af32192"
NW_007379656.1	RepeatMasker	Unknown	8492	8691	1313	+	.	ID="RND-1_FAMILY-74";Tend="518";Tstart="357";shortTE="F";uid="6c101b5f-5feb-4fae-9ea9-c7637902176e"
NW_007379656.1	RepeatMasker	SINE/ID	25071	25313	1018	+	.	ID="RND-6_FAMILY-766";Tend="1153";Tstart="960";shortTE="F";uid="61ae1cbb-7f2c-45a7-8a0e-4c2d084243f4"
NW_007379656.1	RepeatMasker	Unknown	22942	23619	5658	+	.	ID="RND-1_FAMILY-138";Tend="1311";Tstart="620";shortTE="F";uid="9512078a-ddba-4657-aa8d-e24e8d2118ee"
NW_007379656.1	RepeatMasker	Unknown	16447	16762	2408	+	.	ID="RND-1_FAMILY-176";Tend="1635";Tstart="1328";shortTE="F";uid="2e26f874-2e67-43fd-987c-83c4ff85e913"
NW_007379656.1	RepeatMasker	Unknown	9657	9782	705	+	.	ID="RND-1_FAMILY-717";Tend="912";Tstart="785";shortTE="F";uid="bef0aea2-6786-42e3-9170-c53bf54c8221"
NW_007379656.1	RepeatMasker	Unknown	19295	19846	4788	+	.	ID="RND-6_FAMILY-2666";Tend="1209";Tstart="660";shortTE="F";uid="5051f7e4-3538-4275-a82e-e9bafc0cdd6f"
NW_007379656.1	RepeatMasker	SINE/tRNA-RTE	19942	20238	2580	+	.	ID="RND-6_FAMILY-31686";Tend="1270";Tstart="974";shortTE="F";uid="5be5c4ed-9bd2-4d12-8211-f7c33fee2ac7"
NW_007379656.1	RepeatMasker	Unknown	38954	39168	1258	+	.	ID="RND-1_FAMILY-168";Tend="859";Tstart="711";shortTE="F";uid="fb13a953-2833-482c-a381-0f0e2ec28980"
NW_007379656.1	RepeatMasker	Unknown	3824	4488	5206	+	.	ID="RND-1_FAMILY-176";Tend="1643";Tstart="954";shortTE="F";uid="5f768839-ef7e-427e-81a9-216d4419aa10"
NW_007379656.1	RepeatMasker	Unknown	13281	13823	4856	+	.	ID="RND-6_FAMILY-2666";Tend="1209";Tstart="667";shortTE="F";uid="656234dd-9d3b-4c7d-b497-9e7b25f45f9f"
NW_007379656.1	RepeatMasker	Unknown	30994	31149	1245	+	.	ID="RND-1_FAMILY-214";Tend="1015";Tstart="860";shortTE="F";uid="9f973e4e-21e4-4391-873b-6b5f16057712"
NW_007379656.1	RepeatMasker	Unknown	22565	22909	1375	+	.	ID="RND-1_FAMILY-717";Tend="1239";Tstart="922";shortTE="F";uid="cbda7c40-f688-4225-916b-67989a0f8fb6"
NW_007379656.1	RepeatMasker	Unknown	6296	6771	1797	-	.	ID="RND-1_FAMILY-430";Tend="1213";Tstart="718";shortTE="F";uid="f439530c-e7e7-4969-8904-17fc3e9985b2"
NW_007379656.1	RepeatMasker	Unknown	3214	3825	2989	-	.	ID="RND-1_FAMILY-64";Tend="1478";Tstart="851";shortTE="F";uid="6f37f8b4-619f-4113-93cd-8a9c6009c7e9"
NW_007379656.1	RepeatMasker	Unknown	26985	27101	944	-	.	ID="RND-1_FAMILY-513";Tend="743";Tstart="631";shortTE="F";uid="209167af-e3e0-4458-a5ea-3feabecb038d"
NW_007379656.1	RepeatMasker	Unknown	17934	18562	1228	-	.	ID="RND-1_FAMILY-486";Tend="1047";Tstart="730";shortTE="F";uid="34de21cf-ffea-4c7e-844b-b0325795e73c"
NW_007379656.1	RepeatMasker	Unknown	42550	42832	1955	-	.	ID="RND-5_FAMILY-2144";Tend="1417";Tstart="1131";shortTE="F";uid="14a96632-c6ee-4ad9-875d-af4a2b59af8c"
NW_007379656.1	RepeatMasker	DNA/hAT-Blackjack	31157	31258	424	-	.	ID="RND-1_FAMILY-66";Tend="888";Tstart="793";shortTE="F";uid="9c33909a-43a2-4efc-8fb7-7a33b470a10a"
NW_007379656.1	RepeatMasker	Unknown	30092	30266	616	-	.	ID="RND-6_FAMILY-61734";Tend="1051";Tstart="881";shortTE="F";uid="b3ff8bb4-2c6a-4a9f-9565-1c35933e30ef"
NW_007379656.1	RepeatMasker	RC/Helitron	38487	38749	2213	-	.	ID="RND-1_FAMILY-560";Tend="1176";Tstart="910";shortTE="F";uid="0b8e01f3-b2f0-4353-831c-355b18c9bf26"
NW_007379656.1	RepeatMasker	DNA/Maverick	17326	17508	1010	-	.	ID="RND-1_FAMILY-185";Tend="839";Tstart="660";shortTE="F";uid="0e514792-7a3e-466f-a2e0-14e969479463"
NW_007379656.1	RepeatMasker	Unknown	37262	37387	603	-	.	ID="RND-5_FAMILY-8172";Tend="859";Tstart="733";shortTE="F";uid="b3bfffc4-7d21-4f6d-a425-88904c29c5cf"
NW_007379656.1	RepeatMasker	LINE/RTE-BovB	24832	25054	714	-	.	ID="RND-1_FAMILY-718";TEgroup="ctg_2217%7CRND-1_FAMILY-718%7C1";Tend="1159";Tstart="939";shortTE="T";uid="ae5f1a55-9fd1-4ad7-bb18-08a6856b8700"
NW_007379656.1	RepeatMasker	RC/Helitron	35501	36202	4828	-	.	ID="RND-1_FAMILY-560";Tend="1620";Tstart="910";shortTE="F";uid="c9242ecf-e671-42ab-bf2a-ea0f295081bf"
NW_007379656.1	RepeatMasker	Unknown	33425	33675	1188	-	.	ID="RND-5_FAMILY-3790";Tend="1042";Tstart="790";shortTE="F";uid="17ff10e3-5eac-42f2-b18f-a5faa831ff2b"
NW_007379656.1	RepeatMasker	Unknown	14481	14731	1253	-	.	ID="RND-1_FAMILY-176";Tend="1643";Tstart="1359";shortTE="F";uid="6d2fd9bc-871e-4b71-891e-3f4221772e1c"
NW_007379656.1	RepeatMasker	Unknown	33714	34454	3922	-	.	ID="RND-1_FAMILY-388";Tend="1142";Tstart="512";shortTE="F";uid="29c876b1-efce-4d2d-98b4-2d06cfd4a309"
NW_007379656.1	RepeatMasker	LTR/Gypsy	30369	30507	408	-	.	ID="GYPSY-24_DEL-I";Tend="2734";Tstart="2597";shortTE="F";uid="39313cb6-d4f7-484c-8ac5-d0cbb05010a6"
NW_007379656.1	RepeatMasker	DNA/TcMar-Tc1	42897	43029	1066	-	.	ID="RND-1_FAMILY-436";Tend="1081";Tstart="949";shortTE="F";uid="de01d252-bf7c-4de6-aecb-05de5b2172e8"
NW_007379656.1	RepeatMasker	Unknown	1539	1664	1002	-	.	ID="RND-5_FAMILY-629";Tend="1387";Tstart="1262";shortTE="F";uid="7e452cd1-c8d3-4885-81e1-668720501fc5"
NW_007379656.1	RepeatMasker	DNA/Academ-1	11222	11517	1163	-	.	ID="RND-5_FAMILY-5434";Tend="1248";Tstart="966";shortTE="F";uid="63ced24e-40f1-4075-aebc-f92d3c597a5c"
NW_007379656.1	RepeatMasker	DNA/TcMar-Pogo	164	376	1634	-	.	ID="RND-1_FAMILY-506";Tend="882";Tstart="674";shortTE="F";uid="75166bd5-194f-4d7f-a915-8b516131e404"
NW_007379656.1	RepeatMasker	DNA/Academ-1	27867	28303	520	-	.	ID="RND-5_FAMILY-639";TEgroup="ctg_2217%7CRND-5_FAMILY-639%7C1";Tend="705";Tstart="490";shortTE="F";uid="1750a809-aee5-4720-b31e-a1b09fb0ffb7"
NW_007379656.1	RepeatMasker	DNA	7505	7623	641	-	.	ID="RND-1_FAMILY-23";Tend="1402";Tstart="1285";shortTE="F";uid="f49a1126-13be-48fd-b075-26799b4706d8"
NW_007379656.1	RepeatMasker	Unknown	8749	8954	926	-	.	ID="RND-5_FAMILY-94";Tend="1286";Tstart="1063";shortTE="F";uid="b5a000d6-4c7d-49e9-ac80-96a5d1accb9f"
NW_007379656.1	RepeatMasker	Unknown	12086	12557	2323	-	.	ID="RND-1_FAMILY-486";Tend="1047";Tstart="756";shortTE="F";uid="462d16d6-1ce5-45a4-b507-79b88897eb59"
NW_007379656.1	RepeatMasker	DNA/hAT-Blackjack	16749	17124	2424	-	.	ID="RND-5_FAMILY-887";Tend="1192";Tstart="818";shortTE="F";uid="f64badae-846a-4aff-ae4e-e1e6b3dfa178"
NW_007379656.1	RepeatMasker	DNA/P	21933	22197	427	-	.	ID="RND-6_FAMILY-25590";TEgroup="ctg_2217%7CRND-6_FAMILY-25590%7C1";Tend="1266";Tstart="1162";shortTE="F";uid="0f14254a-2679-4c75-b461-1fabfa888766"
NW_007379656.1	RepeatMasker	DNA/hAT-Charlie	43728	43962	1382	-	.	ID="RND-5_FAMILY-2781";Tend="1225";Tstart="958";shortTE="F";uid="8d522fca-1fce-46f9-ac6a-f4ce25c9e171"
NW_007379656.1	RepeatMasker	DNA/hAT-Charlie	7036	7203	459	-	.	ID="RND-4_FAMILY-229";Tend="1128";Tstart="995";shortTE="F";uid="f5e2220a-d358-48db-b4a8-5adc44dd4015"
NW_007379656.1	RepeatMasker	Unknown	32338	32606	1665	-	.	ID="RND-1_FAMILY-94";Tend="1298";Tstart="1024";shortTE="F";uid="4dd27237-ee06-4657-bee6-07aab285b088"
NW_007379656.1	RepeatMasker	DNA/TcMar-Tc1	41804	41979	1166	-	.	ID="RND-1_FAMILY-453";Tend="1108";Tstart="936";shortTE="F";uid="8637107a-4c2b-41db-abe4-6206c9755a6c"
NW_007379656.1	RepeatMasker	SINE/tRNA-RTE	21467	21858	1139	-	.	ID="RND-1_FAMILY-22";TEgroup="ctg_2217%7CRND-1_FAMILY-22%7C1";Tend="1555";Tstart="1255";shortTE="F";uid="05fa19a8-0bcb-4d6e-b67c-e013f10d336d"
NW_007379656.1	RepeatMasker	DNA/Ginger-2	37471	37572	552	-	.	ID="RND-5_FAMILY-727";Tend="879";Tstart="775";shortTE="F";uid="393835ac-d9b0-4cba-9a3f-3050bec0f184"
NW_007379656.1	RepeatMasker	Unknown	28738	28838	726	-	.	ID="RND-1_FAMILY-201";Tend="1134";Tstart="1033";shortTE="F";uid="1b3bea55-0122-4e80-8f67-31e22bb489e5"
NW_007379656.1	RepeatMasker	DNA/hAT-Blackjack	10145	10436	1780	-	.	ID="RND-5_FAMILY-887";Tend="1086";Tstart="789";shortTE="F";uid="70b7ba83-d5db-4375-8db7-945282b04478"
NW_007379656.1	RepeatMasker	Unknown	10496	10598	530	-	.	ID="RND-5_FAMILY-3163";Tend="902";Tstart="802";shortTE="F";uid="8ce819a5-4154-457e-ba87-da23e316e881"
NW_007399609.1	RepeatMasker	Unknown	277	552	1786	+	.	ID="RND-6_FAMILY-1666";Tend="1027";Tstart="793";shortTE="F";uid="c2a5f755-713c-46b3-8d2e-b9ece0f051ae"
NW_007399610.1	RepeatMasker	SINE/ID	1	124	730	-	.	ID="RND-1_FAMILY-28";Tend="944";Tstart="821";shortTE="F";uid="a7e33c55-10cb-4d89-8c42-29f4928933bf"
NW_007399610.1	RepeatMasker	Unknown	82	294	1590	-	.	ID="RND-1_FAMILY-668";Tend="1086";Tstart="883";shortTE="F";uid="ac9c0978-f4ce-4954-919b-182c8dd63819"
NW_007399611.1	RepeatMasker	Unknown	738	848	528	+	.	ID="RND-6_FAMILY-38726";Tend="714";Tstart="621";shortTE="F";uid="845f1972-4645-4586-802a-ff96caeba8c5"
NW_007399616.1	RepeatMasker	LINE/L1-Tx1	459	749	2045	+	.	ID="RND-4_FAMILY-112";Tend="1791";Tstart="1532";shortTE="F";uid="522a59e7-38eb-42cb-a94d-8282ca97a1e5"
NW_007399617.1	RepeatMasker	DNA/Maverick	446	606	441	+	.	ID="RND-6_FAMILY-4944";Tend="943";Tstart="786";shortTE="F";uid="273b89b3-f831-4b10-8805-86ace316f887"
NW_007379657.1	RepeatMasker	LINE/L2	36095	36243	490	+	.	ID="RND-6_FAMILY-15075";Tend="856";Tstart="724";shortTE="F";uid="4a7f5fc3-91f9-46a4-ae59-e89d518c4fb3"
NW_007379657.1	RepeatMasker	Unknown	6103	6369	536	+	.	ID="RND-1_FAMILY-191";TEgroup="ctg_2218%7CRND-1_FAMILY-191%7C1";Tend="883";Tstart="737";shortTE="T";uid="db87a03e-0928-494b-a175-c6aa13f40bc5"
NW_007379657.1	RepeatMasker	Unknown	4365	4598	1383	+	.	ID="RND-1_FAMILY-733";Tend="1690";Tstart="1497";shortTE="F";uid="290ec12d-86ef-45bc-a01b-92b82e03bda2"
NW_007379657.1	RepeatMasker	Unknown	8485	8778	1352	+	.	ID="RND-5_FAMILY-221";Tend="1214";Tstart="915";shortTE="F";uid="46369227-317d-4608-81ad-09c1f4059785"
NW_007379657.1	RepeatMasker	Unknown	42577	42678	782	+	.	ID="RND-1_FAMILY-52";Tend="1023";Tstart="923";shortTE="F";uid="37c1a298-24f5-4bda-b759-905f5acc895e"
NW_007379657.1	RepeatMasker	Unknown	20359	20526	919	+	.	ID="RND-1_FAMILY-762";Tend="824";Tstart="654";shortTE="F";uid="523662b3-9257-4e3e-a5ed-e88ff8454dd1"
NW_007379657.1	RepeatMasker	LINE/L2	39624	39773	498	+	.	ID="RND-6_FAMILY-15075";Tend="856";Tstart="724";shortTE="F";uid="7c92a2b2-e33a-4685-8134-2ce8a265c6e1"
NW_007379657.1	RepeatMasker	Unknown	21021	21234	1717	+	.	ID="RND-1_FAMILY-487";Tend="892";Tstart="682";shortTE="F";uid="052855b6-432b-42d3-aa97-ddf8dd9257f4"
NW_007379657.1	RepeatMasker	Unknown	29878	30075	1450	+	.	ID="RND-1_FAMILY-136";Tend="1074";Tstart="879";shortTE="F";uid="28ed1584-0d47-4cc6-8d1b-4c8d5939aa42"
NW_007379657.1	RepeatMasker	Unknown	22874	23091	1583	+	.	ID="RND-6_FAMILY-1666";Tend="1025";Tstart="810";shortTE="F";uid="7e7d2776-1505-47e2-b577-f6cb0710d54a"
NW_007379657.1	RepeatMasker	Unknown	38481	38845	950	+	.	ID="RND-6_FAMILY-5187";TEgroup="ctg_2218%7CRND-6_FAMILY-5187%7C1";Tend="1136";Tstart="873";shortTE="F";uid="a67fb6ad-04e8-46cf-8e1c-94a706e0bc91"
NW_007379657.1	RepeatMasker	LINE/RTE-BovB	26992	27129	1116	-	.	ID="RND-6_FAMILY-24119";Tend="736";Tstart="599";shortTE="F";uid="c214101a-4b45-4cf8-a33a-4f111099840c"
NW_007379657.1	RepeatMasker	DNA/hAT-Blackjack	19090	19263	1560	-	.	ID="RND-1_FAMILY-727";Tend="883";Tstart="710";shortTE="F";uid="a5abacc4-7555-48a1-bfa2-1547bb5f5d80"
NW_007379657.1	RepeatMasker	Unknown	730	835	877	-	.	ID="RND-6_FAMILY-48653";Tend="751";Tstart="646";shortTE="F";uid="8f75a2f1-7abe-47f6-973b-581c162b7ed1"
NW_007379657.1	RepeatMasker	SINE/tRNA-RTE	11919	12149	448	-	.	ID="RND-5_FAMILY-947";Tend="1035";Tstart="840";shortTE="F";uid="c10eefd9-e95f-4ad0-8d34-017cc684e403"
NW_007379657.1	RepeatMasker	Unknown	40792	40936	523	-	.	ID="RND-1_FAMILY-70";Tend="1010";Tstart="917";shortTE="F";uid="a3f494aa-0bd6-48a6-a575-486bb4eac7b4"
NW_007379657.1	RepeatMasker	Unknown	4952	5104	1067	-	.	ID="RND-1_FAMILY-129";Tend="934";Tstart="779";shortTE="F";uid="6a0cb6f2-32f1-49ec-910f-c2e03e91d21f"
NW_007379657.1	RepeatMasker	Unknown	32059	32676	4167	-	.	ID="RND-1_FAMILY-137";Tend="1433";Tstart="649";shortTE="F";uid="0498b4c2-0f23-4525-94bf-0ccef480ac23"
NW_007379657.1	RepeatMasker	Unknown	27723	29272	13895	-	.	ID="RND-1_FAMILY-334";Tend="2317";Tstart="768";shortTE="F";uid="869d321e-fa26-425a-892b-ef03f7170a77"
NW_007379657.1	RepeatMasker	Unknown	4682	4816	788	-	.	ID="RND-5_FAMILY-221";Tend="1152";Tstart="1026";shortTE="F";uid="f5289f14-cdb3-4ccc-8be4-e70bc68e557f"
NW_007379657.1	RepeatMasker	Unknown	1855	2007	1067	-	.	ID="RND-1_FAMILY-129";Tend="934";Tstart="779";shortTE="F";uid="80ad162d-51b7-407f-8ef3-3f43c7c06d44"
NW_007379657.1	RepeatMasker	Unknown	12259	12362	858	-	.	ID="RND-1_FAMILY-698";Tend="670";Tstart="567";shortTE="F";uid="ee145be5-3411-4590-ba5e-2fe147979e79"
NW_007379657.1	RepeatMasker	Unknown	1543	1719	948	-	.	ID="RND-5_FAMILY-221";Tend="1214";Tstart="1026";shortTE="F";uid="24a8a82f-0ef2-47de-aeaa-f58e4a238bf8"
NW_007379657.1	RepeatMasker	Unknown	8208	8442	1550	-	.	ID="RND-1_FAMILY-131";Tend="1189";Tstart="943";shortTE="F";uid="1e02773b-e3e2-46b8-8464-ad5376e81d6e"
NW_007379657.1	RepeatMasker	Unknown	7671	7813	876	-	.	ID="RND-6_FAMILY-45419";Tend="1382";Tstart="1224";shortTE="F";uid="31744595-7e32-4e1c-b26a-e095ddd4115d"
NW_007379657.1	RepeatMasker	DNA/hAT-Blackjack	18871	18988	907	-	.	ID="RND-6_FAMILY-9775";Tend="1294";Tstart="1177";shortTE="F";uid="3863fa11-e2b1-4bfb-b3d9-314daf8ea7b3"
NW_007399619.1	RepeatMasker	Unknown	1	146	1004	-	.	ID="RND-6_FAMILY-18845";Tend="681";Tstart="546";shortTE="F";uid="ea952744-2707-4806-bf0b-039fbd22adcc"
NW_007399619.1	RepeatMasker	Unknown	302	662	1794	-	.	ID="RND-6_FAMILY-18845";Tend="567";Tstart="228";shortTE="F";uid="a28e06cb-b5ca-46d1-ba98-ba80649ef214"
NW_007399620.1	RepeatMasker	DNA/hAT-Charlie	534	848	2034	+	.	ID="RND-5_FAMILY-138";Tend="953";Tstart="662";shortTE="F";uid="92f8ade3-035e-4ee4-8b6b-532beac8ae9c"
NW_007399621.1	RepeatMasker	LINE/Dong-R4	1	263	1377	+	.	ID="RND-6_FAMILY-9997";TEgroup="ctg_22182%7CRND-6_FAMILY-9997%7C1";Tend="440";Tstart="275";shortTE="F";uid="3840513e-7cb3-426b-9ea1-2b6ed70fe89c"
NW_007399621.1	RepeatMasker	Satellite	279	399	990	-	.	ID="RND-1_FAMILY-725";Tend="1289";Tstart="1170";shortTE="F";uid="fa987ae2-ea05-4b7c-957f-46f39e722936"
NW_007399622.1	RepeatMasker	Unknown	327	848	4047	+	.	ID="RND-6_FAMILY-12407";Tend="1328";Tstart="827";shortTE="F";uid="e81842fe-a994-4410-8853-82eae4d27bae"
NW_007399623.1	RepeatMasker	LINE/RTE-BovB	295	470	1071	+	.	ID="RND-1_FAMILY-159";Tend="990";Tstart="820";shortTE="F";uid="dc3f064c-fe4d-4e68-b943-c674a2c46e05"
NW_007399623.1	RepeatMasker	Unknown	162	331	864	+	.	ID="RND-1_FAMILY-136";Tend="1376";Tstart="1118";shortTE="F";uid="492be9f1-21f3-4a15-8ae9-a53d6f39806a"
NW_007399623.1	RepeatMasker	Unknown	1	137	788	+	.	ID="RND-6_FAMILY-62244";Tend="1247";Tstart="987";shortTE="F";uid="806532c7-901e-49f6-98a4-0d9b37ff128e"
NW_007399624.1	RepeatMasker	DNA/hAT	701	848	1118	+	.	ID="RND-1_FAMILY-307";Tend="676";Tstart="509";shortTE="F";uid="d7c5c735-baad-46b7-9b3e-c92be487da56"
NW_007399624.1	RepeatMasker	Unknown	298	509	1702	-	.	ID="RND-1_FAMILY-409";Tend="980";Tstart="772";shortTE="F";uid="0de2b901-281a-4168-9fd6-260358aaf966"
NW_007399624.1	RepeatMasker	LINE/RTE-BovB	514	635	516	-	.	ID="RND-6_FAMILY-4311";Tend="602";Tstart="488";shortTE="F";uid="c5ad2bfc-ca19-463a-9fc2-4f97fe4a4df4"
NW_007399626.1	RepeatMasker	SINE/ID	567	741	698	+	.	ID="RND-1_FAMILY-4";Tend="1594";Tstart="1420";shortTE="F";uid="2f4d9998-0b46-426f-ad31-d2f44b928435"
NW_007399626.1	RepeatMasker	Unknown	589	792	849	-	.	ID="RND-6_FAMILY-20204";Tend="1668";Tstart="1470";shortTE="F";uid="0fb08110-d509-4891-b954-61bb77ac8b01"
NW_007399628.1	RepeatMasker	LINE/RTE-BovB	110	239	643	+	.	ID="RND-1_FAMILY-159";TEgroup="ctg_22189%7CRND-1_FAMILY-159%7C1";Tend="930";Tstart="848";shortTE="T";uid="5fe248fe-07f5-4a88-9434-5ef28bb1da12"
NW_007399628.1	RepeatMasker	LINE/RTE-BovB	540	697	1127	-	.	ID="RND-6_FAMILY-4311";Tend="590";Tstart="430";shortTE="F";uid="b78cab19-00e5-476f-a625-a44517c428da"
NW_007379658.1	RepeatMasker	Unknown	32827	32969	912	+	.	ID="RND-5_FAMILY-94";Tend="1011";Tstart="867";shortTE="F";uid="5dc6c003-69a8-4faf-8e3e-5d554b3bd81e"
NW_007379658.1	RepeatMasker	Unknown	2648	2814	947	+	.	ID="RND-1_FAMILY-800";Tend="1144";Tstart="978";shortTE="F";uid="de9baf14-1958-478c-8b1f-f6b5c2952b18"
NW_007379658.1	RepeatMasker	Unknown	1212	1711	3085	+	.	ID="RND-1_FAMILY-800";Tend="1144";Tstart="656";shortTE="F";uid="5fd979ca-656b-4b60-bb4a-5a4304276232"
NW_007379658.1	RepeatMasker	Unknown	32956	33082	788	+	.	ID="RND-6_FAMILY-20204";Tend="1604";Tstart="1490";shortTE="F";uid="e33f5c2b-0441-4d44-b023-96a754695f2a"
NW_007379658.1	RepeatMasker	DNA/hAT-hATm	40758	40873	710	+	.	ID="RND-6_FAMILY-23";Tend="1873";Tstart="1762";shortTE="F";uid="95fbc251-cc66-45a4-aab9-304368077ed4"
NW_007379658.1	RepeatMasker	DNA/TcMar-Tc1	25939	26184	695	+	.	ID="RND-1_FAMILY-627";TEgroup="ctg_2219%7CRND-1_FAMILY-627%7C1";Tend="1573";Tstart="1420";shortTE="T";uid="ca958dc7-d856-4f1c-a416-2d9580041936"
NW_007379658.1	RepeatMasker	Unknown	28064	28182	810	+	.	ID="RND-6_FAMILY-427";Tend="1015";Tstart="901";shortTE="F";uid="c26f1cc8-be63-4258-9dd2-8f2830e489e3"
NW_007379658.1	RepeatMasker	Unknown	6252	6477	1450	+	.	ID="RND-5_FAMILY-3298";Tend="1078";Tstart="860";shortTE="F";uid="495e367f-fe09-498c-b9bb-439140672f68"
NW_007379658.1	RepeatMasker	SINE/tRNA-RTE	30449	30721	2402	+	.	ID="RND-1_FAMILY-111";Tend="1134";Tstart="862";shortTE="F";uid="68d1b311-e675-471f-952e-c3a0d315b819"
NW_007379658.1	RepeatMasker	RC/Helitron	43388	43657	1910	+	.	ID="RND-6_FAMILY-8282";Tend="1099";Tstart="811";shortTE="F";uid="99f481e6-cdd9-4d2d-be48-17f6412c7670"
NW_007379658.1	RepeatMasker	RC/Helitron	5153	5590	2873	+	.	ID="RND-1_FAMILY-570";Tend="1270";Tstart="863";shortTE="F";uid="d31482e4-46e3-4e3b-9f11-99046cc88e3d"
NW_007379658.1	RepeatMasker	LINE/L1-Tx1	43201	43345	659	+	.	ID="RND-1_FAMILY-1";Tend="1851";Tstart="1704";shortTE="F";uid="787f5b34-30f1-4362-abdb-bb7996eecc6b"
NW_007379658.1	RepeatMasker	Unknown	8681	8972	2344	+	.	ID="RND-6_FAMILY-18845";Tend="641";Tstart="345";shortTE="F";uid="b0412ca3-0eeb-426e-a630-714947401242"
NW_007379658.1	RepeatMasker	RC/Helitron	32153	32319	522	+	.	ID="RND-6_FAMILY-9017";TEgroup="ctg_2219%7CRND-6_FAMILY-9017%7C1";Tend="1491";Tstart="1209";shortTE="F";uid="8ca60e82-cdc9-4459-9866-6efc7a60a71b"
NW_007379658.1	RepeatMasker	Unknown	3719	3983	1845	+	.	ID="RND-1_FAMILY-64";Tend="1108";Tstart="832";shortTE="F";uid="0d1b6d68-5177-4be2-99e2-df7ae480db7c"
NW_007379658.1	RepeatMasker	Unknown	32418	32521	577	+	.	ID="RND-1_FAMILY-70";Tend="1040";Tstart="919";shortTE="F";uid="d558f56c-20dd-4743-9e65-cf85724ef008"
NW_007379658.1	RepeatMasker	Unknown	2184	2378	1728	+	.	ID="RND-1_FAMILY-52";Tend="1115";Tstart="921";shortTE="F";uid="81692180-87bc-44e5-b0b1-d8bd9ddcdf14"
NW_007379658.1	RepeatMasker	LINE/Penelope	30756	30953	1126	+	.	ID="RND-1_FAMILY-482";TEgroup="ctg_2219%7CRND-1_FAMILY-482%7C1";Tend="935";Tstart="791";shortTE="F";uid="826d6e0d-b1ee-48ff-8215-57cc66e8fe69"
NW_007379658.1	RepeatMasker	RC/Helitron	9205	9353	1268	+	.	ID="RND-6_FAMILY-7347";Tend="1034";Tstart="884";shortTE="F";uid="94f31a0e-50be-476a-88bd-38f3899e310d"
NW_007379658.1	RepeatMasker	DNA/hAT-hATm	12865	13012	1023	+	.	ID="RND-6_FAMILY-23";Tend="1826";Tstart="1677";shortTE="F";uid="fbf574c7-d002-4ffc-b67b-0ea4a64a62c4"
NW_007379658.1	RepeatMasker	Unknown	14048	14333	2041	+	.	ID="RND-1_FAMILY-64";Tend="1126";Tstart="832";shortTE="F";uid="2cb2e636-13f5-44f1-9daf-892bbd4d1ba6"
NW_007379658.1	RepeatMasker	Unknown	12953	13212	852	+	.	ID="RND-1_FAMILY-70";Tend="1041";Tstart="917";shortTE="F";uid="b2b6474a-c699-43fd-bf79-402ff072cea0"
NW_007379658.1	RepeatMasker	SINE/ID	23494	23642	695	+	.	ID="RND-1_FAMILY-9";Tend="936";Tstart="784";shortTE="F";uid="c72c60e1-eb3b-4160-afef-4965424dd63d"
NW_007379658.1	RepeatMasker	Unknown	30986	31199	1604	+	.	ID="RND-5_FAMILY-3298";Tend="1078";Tstart="860";shortTE="F";uid="e5abe86e-024c-4d8f-a7a1-98352f451939"
NW_007379658.1	RepeatMasker	Unknown	38214	38343	471	+	.	ID="RND-1_FAMILY-70";Tend="1039";Tstart="917";shortTE="F";uid="a9a99bd9-76b1-447f-900d-63ca6af94d16"
NW_007379658.1	RepeatMasker	LTR	26527	26736	1785	+	.	ID="RND-6_FAMILY-548";Tend="1174";Tstart="964";shortTE="F";uid="cb7ecf04-ab7e-4957-afc3-652b4b96e6ef"
NW_007379658.1	RepeatMasker	Unknown	26748	26913	1057	+	.	ID="RND-1_FAMILY-191";Tend="888";Tstart="729";shortTE="F";uid="a422ac51-1e85-4498-8b07-fb8744bd1a7f"
NW_007379658.1	RepeatMasker	DNA/Crypton-I	16118	16224	404	+	.	ID="RND-5_FAMILY-277";Tend="203";Tstart="97";shortTE="F";uid="8aa18dbf-b917-439b-aab9-e4506d8b5f7f"
NW_007379658.1	RepeatMasker	RC/Helitron	1772	1892	627	+	.	ID="RND-1_FAMILY-442";Tend="1665";Tstart="1520";shortTE="F";uid="32ffefb6-4359-49fd-a25f-b97db4116c89"
NW_007379658.1	RepeatMasker	DNA/Crypton-I	11949	12098	408	+	.	ID="RND-5_FAMILY-277";Tend="239";Tstart="98";shortTE="F";uid="9d1a647f-366f-44b1-a86c-66e5a345f503"
NW_007379658.1	RepeatMasker	Unknown	36598	37012	3295	+	.	ID="RND-6_FAMILY-62244";Tend="1107";Tstart="698";shortTE="F";uid="616b7c9e-1717-4f81-bd56-535f9a36a620"
NW_007379658.1	RepeatMasker	Unknown	43963	44151	1551	-	.	ID="RND-1_FAMILY-96";Tend="1025";Tstart="837";shortTE="F";uid="4aa5830c-70fe-41b8-b9fd-35c25a41d6ea"
NW_007379658.1	RepeatMasker	SINE/tRNA-Core	15880	16131	2150	-	.	ID="RND-6_FAMILY-3547";Tend="1893";Tstart="1644";shortTE="F";uid="fab7dbee-27b1-4e0e-b3d3-c393c6f70405"
NW_007379658.1	RepeatMasker	DNA/TcMar-Tc1	9432	9860	3098	-	.	ID="RND-1_FAMILY-519";Tend="1345";Tstart="936";shortTE="F";uid="01eac066-6eee-4993-97ce-3a54330f5de1"
NW_007379658.1	RepeatMasker	RC/Helitron	16479	16763	2118	-	.	ID="RND-6_FAMILY-8282";Tend="1099";Tstart="811";shortTE="F";uid="4ca49d49-4c04-4351-be07-ee387ac84514"
NW_007379658.1	RepeatMasker	LINE/RTE-BovB	34316	34474	464	-	.	ID="RND-5_FAMILY-2258";Tend="978";Tstart="831";shortTE="F";uid="78719503-8aa5-42e4-86af-7295e91d26d6"
NW_007379658.1	RepeatMasker	Unknown	12371	12492	1060	-	.	ID="RND-1_FAMILY-220";Tend="814";Tstart="693";shortTE="F";uid="d51c8968-0193-4f2e-a365-bc8ac0c08aba"
NW_007379658.1	RepeatMasker	LTR	34900	35026	1057	-	.	ID="RND-6_FAMILY-548";Tend="1079";Tstart="954";shortTE="F";uid="fc875142-ca1e-41f9-8e69-124f1e1505c6"
NW_007379658.1	RepeatMasker	Unknown	12713	12869	997	-	.	ID="RND-6_FAMILY-29318";Tend="1298";Tstart="1165";shortTE="F";uid="36ed1344-a33d-4cda-a81d-de6bf6b2b3c2"
NW_007379658.1	RepeatMasker	Unknown	41110	41230	686	-	.	ID="RND-5_FAMILY-94";Tend="1010";Tstart="871";shortTE="F";uid="88511709-69aa-4031-b741-3f389d1ae484"
NW_007379658.1	RepeatMasker	Unknown	34545	34678	1194	-	.	ID="RND-1_FAMILY-220";Tend="814";Tstart="681";shortTE="F";uid="9a560385-0fb7-4454-8bf8-5df3fcfdaab4"
NW_007379658.1	RepeatMasker	Unknown	17567	17745	1236	-	.	ID="RND-1_FAMILY-256";Tend="854";Tstart="668";shortTE="F";uid="9c5bcfc0-37e5-4751-bb2d-72e392dc291f"
NW_007379658.1	RepeatMasker	Unknown	850	1038	778	-	.	ID="RND-6_FAMILY-1833";Tend="1614";Tstart="1422";shortTE="F";uid="9456226c-d404-4704-a767-412330226c89"
NW_007379658.1	RepeatMasker	SINE/tRNA-Meta	33467	33602	626	-	.	ID="RND-1_FAMILY-97";Tend="990";Tstart="833";shortTE="F";uid="a3e71a34-3ab6-44a0-b53d-baf3ddb57567"
NW_007379658.1	RepeatMasker	Unknown	42593	42819	413	-	.	ID="RND-6_FAMILY-431";TEgroup="ctg_2219%7CRND-6_FAMILY-431%7C1";Tend="1355";Tstart="1094";shortTE="T";uid="2433af88-fc75-40e1-b0a9-e382df5c30da"
NW_007379658.1	RepeatMasker	Unknown	35705	36135	2323	-	.	ID="RND-6_FAMILY-44247";Tend="1262";Tstart="803";shortTE="F";uid="a618f409-42a0-4ebd-bdb4-e9340eb2fb07"
NW_007379658.1	RepeatMasker	SINE/ID	16802	17114	1343	-	.	ID="RND-1_FAMILY-9";Tend="1000";Tstart="657";shortTE="F";uid="d12c66b5-c6bb-414d-8340-539cdb54af3c"
NW_007379658.1	RepeatMasker	Unknown	2807	3121	466	-	.	ID="RND-1_FAMILY-733";TEgroup="ctg_2219%7CRND-1_FAMILY-733%7C1";Tend="908";Tstart="280";shortTE="T";uid="0fab589e-f0dc-4b12-9ae6-3fca2028d7b8"
NW_007379658.1	RepeatMasker	Unknown	34284	34408	550	-	.	ID="RND-1_FAMILY-122";Tend="1135";Tstart="1008";shortTE="F";uid="66f40004-30bb-46de-8bc8-56d185167cdf"
NW_007379658.1	RepeatMasker	SINE/ID	38776	38949	1033	-	.	ID="RND-1_FAMILY-26";Tend="1272";Tstart="1095";shortTE="F";uid="b9864060-b356-46bd-8d50-eceae7ba1c17"
NW_007379658.1	RepeatMasker	RC/Helitron	39750	40749	6549	-	.	ID="RND-1_FAMILY-500";Tend="1631";Tstart="536";shortTE="F";uid="af512fb5-f699-4d3b-aeba-1e495f9012cd"
NW_007379658.1	RepeatMasker	Unknown	8228	8437	1607	-	.	ID="RND-1_FAMILY-844";Tend="1025";Tstart="811";shortTE="F";uid="d5c8bbda-53e6-42ad-8644-92cabcd95277"
NW_007379658.1	RepeatMasker	Unknown	14372	14664	2339	-	.	ID="RND-1_FAMILY-131";Tend="1108";Tstart="818";shortTE="F";uid="1ca02306-665e-46d4-b71c-fd1ff299214c"
NW_007379658.1	RepeatMasker	SINE/5S	24711	24938	1363	-	.	ID="RND-1_FAMILY-103";Tend="886";Tstart="657";shortTE="F";uid="f3deee5d-e145-4462-8f0b-98966c2f8440"
NW_007379658.1	RepeatMasker	Unknown	33710	33976	2308	-	.	ID="RND-1_FAMILY-122";Tend="1068";Tstart="802";shortTE="F";uid="2d98cad3-1970-4e90-b754-1d1f427df33e"
NW_007379658.1	RepeatMasker	Unknown	15074	15289	1513	-	.	ID="RND-1_FAMILY-131";Tend="633";Tstart="415";shortTE="F";uid="94ea477d-1683-428e-92d7-991855d67f0d"
NW_007379658.1	RepeatMasker	Unknown	10690	10890	451	-	.	ID="RND-1_FAMILY-256";Tend="857";Tstart="665";shortTE="F";uid="38fda430-e5d9-4e0a-b58e-4d71311b12b8"
NW_007379658.1	RepeatMasker	DNA/Maverick	42932	43238	476	-	.	ID="RND-6_FAMILY-12032";Tend="1012";Tstart="716";shortTE="F";uid="3a536052-1ef8-4212-8b9f-0adad92337a4"
NW_007379658.1	RepeatMasker	Unknown	39586	39692	696	-	.	ID="RND-1_FAMILY-70";Tend="1011";Tstart="917";shortTE="F";uid="bdc56501-89bf-40ea-93ee-ccb9240e5297"
NW_007399629.1	RepeatMasker	SINE/ID	63	243	1083	-	.	ID="RND-1_FAMILY-16";Tend="1036";Tstart="858";shortTE="F";uid="f5ab3f34-c3d0-43f8-9c46-24d253796db4"
NW_007399633.1	RepeatMasker	SINE/5S	330	456	806	+	.	ID="RND-1_FAMILY-103";Tend="782";Tstart="657";shortTE="F";uid="cb627899-bb6a-42e6-9fdb-521ce9bd84ab"
NW_007399637.1	RepeatMasker	RC/Helitron	1	162	1345	-	.	ID="RND-1_FAMILY-228";Tend="1155";Tstart="987";shortTE="F";uid="1c8731ce-fbf0-4cc8-9045-83e939c57f68"
NW_007377661.1	RepeatMasker	Unknown	266926	267031	860	+	.	ID="RND-1_FAMILY-80";Tend="1030";Tstart="925";shortTE="F";uid="5b97305d-5dce-45d9-8617-1d25c508fabd"
NW_007377661.1	RepeatMasker	SINE/5S	443792	444014	1236	+	.	ID="RND-1_FAMILY-103";Tend="900";Tstart="700";shortTE="F";uid="acfec1f8-2226-491b-9b96-4e4d39d4be8b"
NW_007377661.1	RepeatMasker	Unknown	655315	655415	698	+	.	ID="RND-6_FAMILY-3775";Tend="947";Tstart="848";shortTE="F";uid="dbadde78-06d4-4a8f-afc5-a942f6273692"
NW_007377661.1	RepeatMasker	SINE/tRNA-RTE	133182	133358	1302	+	.	ID="RND-1_FAMILY-111";Tend="1156";Tstart="983";shortTE="F";uid="c9a291a8-bc6f-4511-bf4b-c52a45cb535f"
NW_007377661.1	RepeatMasker	Unknown	156617	156775	897	+	.	ID="RND-1_FAMILY-401";Tend="884";Tstart="730";shortTE="F";uid="daaacfb6-62fc-4b0d-ba1f-4e14bc8c5709"
NW_007377661.1	RepeatMasker	DNA/hAT-Blackjack	516956	517082	1019	+	.	ID="RND-4_FAMILY-73";Tend="953";Tstart="832";shortTE="F";uid="ef598218-fc2c-43b4-8216-5176d11ea292"
NW_007377661.1	RepeatMasker	Unknown	117436	117590	794	+	.	ID="RND-1_FAMILY-27";Tend="841";Tstart="648";shortTE="F";uid="7c1319ac-a2e8-442e-9a34-5215a27477c7"
NW_007377661.1	RepeatMasker	LINE/RTE-BovB	639046	639252	1005	+	.	ID="RND-6_FAMILY-4311";Tend="604";Tstart="396";shortTE="F";uid="d65b85e8-c203-4887-bff5-71141a56b637"
NW_007377661.1	RepeatMasker	Unknown	231834	232043	1253	+	.	ID="RND-1_FAMILY-214";TEgroup="ctg_222%7CRND-1_FAMILY-214%7C1";Tend="1129";Tstart="977";shortTE="F";uid="559635eb-c7e3-4369-81ef-3fcbdd2f78a4"
NW_007377661.1	RepeatMasker	Unknown	423616	423722	720	+	.	ID="RND-1_FAMILY-206";Tend="980";Tstart="873";shortTE="F";uid="49e5d1e7-f87c-46fc-a270-c6981d8d40a5"
NW_007377661.1	RepeatMasker	SINE/B4	386893	387130	1913	+	.	ID="RND-2_FAMILY-91";Tend="1110";Tstart="870";shortTE="F";uid="86ec6bca-1441-492c-914f-6d05fda54a9a"
NW_007377661.1	RepeatMasker	DNA/hAT-Tip100	86574	86892	487	+	.	ID="HAT-19_LMI";Tend="1436";Tstart="1105";shortTE="F";uid="774c7ba0-7c0d-4b55-b2da-6f986bc8b22e"
NW_007377661.1	RepeatMasker	Unknown	692314	692455	756	+	.	ID="RND-1_FAMILY-401";Tend="1009";Tstart="869";shortTE="F";uid="51385806-a1ea-40b1-957b-467c7678d5f6"
NW_007377661.1	RepeatMasker	Unknown	141280	141534	1251	+	.	ID="RND-1_FAMILY-311";Tend="4999";Tstart="4739";shortTE="F";uid="1318beff-9d79-44ac-ba54-cf172ad0661b"
NW_007377661.1	RepeatMasker	SINE/tRNA-RTE	319814	319926	730	+	.	ID="RND-1_FAMILY-79";Tend="1869";Tstart="1748";shortTE="F";uid="bdfaea6d-7d8d-41b7-9495-a1fcb4cd27d3"
NW_007377661.1	RepeatMasker	Unknown	230411	230663	607	+	.	ID="RND-5_FAMILY-987";TEgroup="ctg_222%7CRND-5_FAMILY-987%7C1";Tend="1173";Tstart="1003";shortTE="F";uid="c3516869-f6f7-4e16-b87c-b6e9741fdb62"
NW_007377661.1	RepeatMasker	Unknown	346728	346828	431	+	.	ID="RND-1_FAMILY-195";Tend="1497";Tstart="1402";shortTE="F";uid="03c68966-fdc4-4518-b98f-b529c6559b6c"
NW_007377661.1	RepeatMasker	DNA/hAT-Tip100	95525	95836	457	+	.	ID="HAT-17_LMI";Tend="1879";Tstart="1569";shortTE="F";uid="7cc3172f-f96f-4718-ae7b-a049a91ce060"
NW_007377661.1	RepeatMasker	Unknown	447924	448220	575	+	.	ID="RND-5_FAMILY-768";TEgroup="ctg_222%7CRND-5_FAMILY-768%7C1";Tend="283";Tstart="150";shortTE="F";uid="7a8aebee-44b8-497a-a072-ee61f899e7b9"
NW_007377661.1	RepeatMasker	SINE/ID	671488	671673	1088	+	.	ID="RND-1_FAMILY-28";Tend="1052";Tstart="851";shortTE="F";uid="3eba8d39-c419-41a2-81fd-0426e7540462"
NW_007377661.1	RepeatMasker	SINE/5S	331254	331434	814	+	.	ID="RND-1_FAMILY-103";Tend="894";Tstart="695";shortTE="F";uid="472383dc-fbbc-49e3-a79a-9225dc6a20dd"
NW_007377661.1	RepeatMasker	DNA/hAT-Charlie	604533	604657	946	+	.	ID="RND-5_FAMILY-2781";Tend="1104";Tstart="981";shortTE="F";uid="aaf54381-0874-41fc-b28c-bc916eb2e1de"
NW_007377661.1	RepeatMasker	LINE/L1-Tx1	229386	229846	1427	+	.	ID="RND-1_FAMILY-1";Tend="1859";Tstart="1368";shortTE="F";uid="70032ee6-e518-48f6-9983-299631e80de9"
NW_007377661.1	RepeatMasker	SINE/ID	190240	190415	1147	+	.	ID="RND-1_FAMILY-5";Tend="1763";Tstart="1571";shortTE="F";uid="48fe0c79-6203-416a-a35e-c0010d553bbb"
NW_007377661.1	RepeatMasker	Unknown	300222	300694	826	+	.	ID="RND-1_FAMILY-52";TEgroup="ctg_222%7CRND-1_FAMILY-52%7C1";Tend="1116";Tstart="921";shortTE="F";uid="9ab89e0e-dc97-4f61-a830-96ba80ac8bbf"
NW_007377661.1	RepeatMasker	LINE/L1-Tx1	197367	197473	508	+	.	ID="RND-4_FAMILY-112";Tend="838";Tstart="722";shortTE="F";uid="d7860ee2-34ce-4f6e-8ac2-5e355ede7232"
NW_007377661.1	RepeatMasker	LINE/L1-Tx1	278050	278424	1498	+	.	ID="RND-4_FAMILY-112";Tend="1797";Tstart="1369";shortTE="F";uid="18b891de-5786-4e0d-9b49-146d3420ff50"
NW_007377661.1	RepeatMasker	SINE/ID	11559	11666	809	+	.	ID="RND-1_FAMILY-16";Tend="1079";Tstart="972";shortTE="F";uid="de925d55-501a-40c4-99da-98c78d3c4334"
NW_007377661.1	RepeatMasker	LTR/Gypsy	181882	182141	822	+	.	ID="RND-1_FAMILY-60";Tend="1208";Tstart="986";shortTE="F";uid="9377d726-1a0e-4431-91bb-88220aefa32e"
NW_007377661.1	RepeatMasker	Unknown	213113	213239	494	+	.	ID="RND-1_FAMILY-31";Tend="1662";Tstart="1540";shortTE="F";uid="e493fc2e-7b5a-4c54-9fbb-a9c25d9230f7"
NW_007377661.1	RepeatMasker	LTR/Gypsy	89611	90019	1563	+	.	ID="RND-6_FAMILY-23889";TEgroup="ctg_222%7CRND-6_FAMILY-23889%7C1";Tend="505";Tstart="306";shortTE="F";uid="a1045184-bc15-446e-b554-826b6b82039f"
NW_007377661.1	RepeatMasker	SINE/ID	372875	373176	1284	+	.	ID="RND-1_FAMILY-10";Tend="1099";Tstart="703";shortTE="F";uid="218b845c-c635-4224-99f8-c5657971f3dd"
NW_007377661.1	RepeatMasker	DNA/P	132874	132977	718	+	.	ID="RND-5_FAMILY-7514";Tend="1225";Tstart="1123";shortTE="F";uid="5a49b36b-5999-4f1c-8893-942bb38da2e6"
NW_007377661.1	RepeatMasker	Unknown	6609	6732	720	+	.	ID="RND-1_FAMILY-157";Tend="1572";Tstart="1457";shortTE="F";uid="8e1b06ca-2577-4d34-8fe6-12a485a4ae5d"
NW_007377661.1	RepeatMasker	Unknown	375441	375607	526	+	.	ID="RND-6_FAMILY-37627";Tend="1237";Tstart="1057";shortTE="F";uid="f2f63181-b012-4e18-ba6b-4210a0b8095d"
NW_007377661.1	RepeatMasker	Unknown	446663	447015	2260	+	.	ID="RND-5_FAMILY-2369";Tend="1189";Tstart="810";shortTE="F";uid="2323adbc-a92f-4c10-8e64-01070932657f"
NW_007377661.1	RepeatMasker	DNA/hAT-Blackjack	254065	254208	1265	+	.	ID="RND-1_FAMILY-91";Tend="931";Tstart="788";shortTE="F";uid="cf035be0-14be-429b-9971-b50f6a387e88"
NW_007377661.1	RepeatMasker	LINE/L1-Tx1	707476	707806	903	+	.	ID="RND-1_FAMILY-1";Tend="1859";Tstart="1598";shortTE="F";uid="0bdd5ce4-f80e-46b9-b7db-c0e84906ffb8"
NW_007377661.1	RepeatMasker	Unknown	262518	263032	4461	+	.	ID="RND-6_FAMILY-454";Tend="1335";Tstart="821";shortTE="F";uid="5e59abaa-ef98-489f-90f1-c9a6f15baecf"
NW_007377661.1	RepeatMasker	LINE/RTE-BovB	195441	195669	1649	+	.	ID="RND-6_FAMILY-4311";Tend="616";Tstart="388";shortTE="F";uid="690a8cfd-4400-4b3a-a544-02bfcc513988"
NW_007377661.1	RepeatMasker	Unknown	19448	19577	910	+	.	ID="RND-1_FAMILY-48";Tend="857";Tstart="728";shortTE="F";uid="b4267554-63bc-4594-baf0-1a754ecdb555"
NW_007377661.1	RepeatMasker	DNA/Sola-2	589654	590089	3212	+	.	ID="RND-1_FAMILY-789";Tend="1163";Tstart="703";shortTE="F";uid="9c562c6d-dc54-4c69-809d-e3d83011f81f"
NW_007377661.1	RepeatMasker	Unknown	334081	334300	1864	+	.	ID="RND-1_FAMILY-98";Tend="1095";Tstart="876";shortTE="F";uid="d8d76410-9fc9-45fe-8cc7-58b49f21fbdf"
NW_007377661.1	RepeatMasker	DNA/Sola-2	579925	580233	2313	+	.	ID="RND-1_FAMILY-789";Tend="1001";Tstart="695";shortTE="F";uid="62c42733-e47e-4c94-ba2d-57f51690681d"
NW_007377661.1	RepeatMasker	Unknown	617462	618794	10234	+	.	ID="RND-6_FAMILY-4972";Tend="1357";Tstart="89";shortTE="F";uid="166e6b05-a004-411d-9d13-4df55bba0e38"
NW_007377661.1	RepeatMasker	Unknown	6175	6361	1120	+	.	ID="RND-6_FAMILY-1666";Tend="1009";Tstart="818";shortTE="F";uid="01b1ba7b-90dd-40fd-99e1-f7b06c848065"
NW_007377661.1	RepeatMasker	SINE/ID	667478	667663	999	+	.	ID="RND-1_FAMILY-9";Tend="974";Tstart="773";shortTE="F";uid="5e567908-b217-4ba6-9392-e4ad10098cd7"
NW_007377661.1	RepeatMasker	Unknown	676100	676365	1448	+	.	ID="RND-6_FAMILY-5187";Tend="1113";Tstart="844";shortTE="F";uid="6ac5610a-35a9-47c1-a115-69aa2ea0c3b4"
NW_007377661.1	RepeatMasker	SINE/5S	329225	329385	869	+	.	ID="RND-1_FAMILY-103";Tend="821";Tstart="663";shortTE="F";uid="dbde97b5-403f-4415-8097-0a2cb908119f"
NW_007377661.1	RepeatMasker	Unknown	35022	35181	609	+	.	ID="RND-6_FAMILY-23686";Tend="993";Tstart="844";shortTE="F";uid="9c296730-c15a-4dcf-847a-ec0246b643ca"
NW_007377661.1	RepeatMasker	LTR/Gypsy	91377	91867	4065	+	.	ID="RND-6_FAMILY-23889";Tend="793";Tstart="306";shortTE="F";uid="a98984a8-6905-4647-9a1f-106dc65e1d3c"
NW_007377661.1	RepeatMasker	LINE/R1	176445	176632	1309	+	.	ID="RND-5_FAMILY-464";Tend="516";Tstart="331";shortTE="F";uid="edc7a934-f939-4e8f-85c0-8fcab658da7b"
NW_007377661.1	RepeatMasker	Unknown	296005	296247	1773	+	.	ID="RND-1_FAMILY-56";Tend="1753";Tstart="1508";shortTE="F";uid="d8fcc0d6-37f2-409f-8a15-ea9fe66cdd5c"
NW_007377661.1	RepeatMasker	SINE/ID	319444	319629	1015	+	.	ID="RND-1_FAMILY-28";Tend="1025";Tstart="846";shortTE="F";uid="9e2638b9-0f3c-482f-9b01-196a964d3870"
NW_007377661.1	RepeatMasker	Unknown	33549	33678	854	+	.	ID="RND-1_FAMILY-70";Tend="1044";Tstart="915";shortTE="F";uid="01c3b447-647a-468b-b2d8-f4350078b69d"
NW_007377661.1	RepeatMasker	RC/Helitron	666118	666634	4207	+	.	ID="RND-1_FAMILY-624";Tend="678";Tstart="169";shortTE="F";uid="c7fa0b78-abaf-440c-abdf-0ac3930aeacf"
NW_007377661.1	RepeatMasker	SINE/ID	14270	14492	1767	+	.	ID="RND-1_FAMILY-5";Tend="1753";Tstart="1536";shortTE="F";uid="8fe5e38b-332d-45cb-8541-77ae14eb5bed"
NW_007377661.1	RepeatMasker	Unknown	273897	274050	1362	+	.	ID="RND-5_FAMILY-278";Tend="1068";Tstart="915";shortTE="F";uid="5cf9a002-6b2b-4126-a3fb-71ea3b8d1cea"
NW_007377661.1	RepeatMasker	Unknown	241729	241914	1179	+	.	ID="RND-6_FAMILY-1666";Tend="1025";Tstart="863";shortTE="F";uid="88eef710-29a4-4cae-b115-55e18ba00e09"
NW_007377661.1	RepeatMasker	Unknown	686317	686573	1849	+	.	ID="RND-1_FAMILY-177";Tend="1560";Tstart="1305";shortTE="F";uid="d267788a-f309-4982-b33c-1bdacf957e16"
NW_007377661.1	RepeatMasker	Unknown	36557	36695	655	+	.	ID="RND-6_FAMILY-1666";Tend="977";Tstart="842";shortTE="F";uid="fa51ea6f-831b-46a1-913b-e8f471cacd0f"
NW_007377661.1	RepeatMasker	DNA/TcMar-Tc1	344465	344645	1496	+	.	ID="RND-1_FAMILY-574";Tend="1132";Tstart="948";shortTE="F";uid="1149e2ff-f758-4192-b0d6-8fee52400f68"
NW_007377661.1	RepeatMasker	Unknown	204558	204815	1962	+	.	ID="RND-5_FAMILY-8766";Tend="1151";Tstart="894";shortTE="F";uid="3cd0dbff-1c63-4cd6-af13-797d2716ed72"
NW_007377661.1	RepeatMasker	Unknown	299648	299750	634	+	.	ID="RND-1_FAMILY-131";Tend="555";Tstart="446";shortTE="F";uid="20dad6c5-3435-44ab-aa7e-19a681bb74c0"
NW_007377661.1	RepeatMasker	Unknown	416753	416853	495	+	.	ID="RND-6_FAMILY-5387";Tend="658";Tstart="554";shortTE="F";uid="a8be00df-fa1d-47f7-8b9a-93811269eaa3"
NW_007377661.1	RepeatMasker	SINE/ID	189309	189535	811	+	.	ID="RND-1_FAMILY-3";Tend="1026";Tstart="832";shortTE="F";uid="b40a4a74-de4e-43ec-8d56-47c0ff4897da"
NW_007377661.1	RepeatMasker	LTR/Gypsy	90022	90354	2818	+	.	ID="RND-6_FAMILY-23889";Tend="678";Tstart="346";shortTE="F";uid="9bc00b6f-5c8d-41ee-b6bf-4028b25cdb9d"
NW_007377661.1	RepeatMasker	Unknown	326895	327073	642	+	.	ID="RND-1_FAMILY-0";Tend="1376";Tstart="1185";shortTE="F";uid="0043ed90-e99c-41ef-8058-b6bca286b70e"
NW_007377661.1	RepeatMasker	Unknown	122022	122161	475	+	.	ID="RND-6_FAMILY-23725";Tend="1331";Tstart="1200";shortTE="F";uid="f620f8a6-2ab3-4ddf-93a4-7e9030c25003"
NW_007377661.1	RepeatMasker	Unknown	207114	207438	2574	+	.	ID="RND-1_FAMILY-31";Tend="1089";Tstart="772";shortTE="F";uid="7a3d11dc-73af-4bb2-b3da-3364250f3c1d"
NW_007377661.1	RepeatMasker	Unknown	7255	7621	2733	+	.	ID="RND-6_FAMILY-1666";Tend="1131";Tstart="811";shortTE="F";uid="179b7610-6415-4f68-9ef8-cc7495617924"
NW_007377661.1	RepeatMasker	Unknown	211641	211771	1027	+	.	ID="RND-1_FAMILY-177";Tend="1446";Tstart="1316";shortTE="F";uid="cc5b1940-06b3-45c5-8423-7e302a89150e"
NW_007377661.1	RepeatMasker	Unknown	643587	643689	424	+	.	ID="RND-1_FAMILY-70";Tend="1038";Tstart="915";shortTE="F";uid="ae0b49a5-1899-499b-8689-642225be4fce"
NW_007377661.1	RepeatMasker	LINE/L1-Tx1	215678	215779	447	+	.	ID="RND-4_FAMILY-112";Tend="830";Tstart="722";shortTE="F";uid="a4e39410-6e54-4138-8dac-e6735fbd8143"
NW_007377661.1	RepeatMasker	LINE/I	666886	667079	680	+	.	ID="RND-1_FAMILY-650";Tend="1199";Tstart="1009";shortTE="F";uid="6e31075a-969e-41ef-984c-cf9192336965"
NW_007377661.1	RepeatMasker	Unknown	442112	442266	603	+	.	ID="RND-1_FAMILY-27";Tend="839";Tstart="653";shortTE="F";uid="38ccfeaf-5e0b-45ea-b6d8-60b90cdde8aa"
NW_007377661.1	RepeatMasker	Unknown	318642	318831	1034	+	.	ID="RND-1_FAMILY-65";Tend="1118";Tstart="921";shortTE="F";uid="8c97113e-b679-42fa-a5f8-1f0c0c3dc45e"
NW_007377661.1	RepeatMasker	SINE/5S	286008	286118	554	+	.	ID="RND-1_FAMILY-103";Tend="769";Tstart="659";shortTE="F";uid="27e9fac5-daad-43a6-ac97-2ea4faa3b1b4"
NW_007377661.1	RepeatMasker	Unknown	417373	417513	783	+	.	ID="RND-1_FAMILY-48";Tend="855";Tstart="689";shortTE="F";uid="cdb51b48-3ba1-4d8f-930b-fc2fa01ef4ab"
NW_007377661.1	RepeatMasker	SINE/ID	181856	181965	445	+	.	ID="RND-1_FAMILY-3";Tend="940";Tstart="830";shortTE="F";uid="22041033-5d8d-4839-90e5-0d8d31becab1"
NW_007377661.1	RepeatMasker	SINE/ID	223504	223623	871	+	.	ID="RND-1_FAMILY-16";Tend="1036";Tstart="917";shortTE="F";uid="549718ca-5c0b-4b74-9f2e-ef6aa7dcc899"
NW_007377661.1	RepeatMasker	DNA/P	675981	676092	782	+	.	ID="RND-5_FAMILY-7514";Tend="1225";Tstart="1114";shortTE="F";uid="63e76e6c-7071-4f6d-84fc-14ac5ad33734"
NW_007377661.1	RepeatMasker	Unknown	9944	10084	679	+	.	ID="RND-1_FAMILY-52";Tend="1052";Tstart="927";shortTE="F";uid="cebc8b22-20c0-4d83-88d4-768e3442b540"
NW_007377661.1	RepeatMasker	SINE/ID	2525	2730	1064	+	.	ID="RND-1_FAMILY-5";Tend="1749";Tstart="1538";shortTE="F";uid="279a5c6d-a9a4-4e3c-8400-08248da42468"
NW_007377661.1	RepeatMasker	Unknown	17976	18211	881	+	.	ID="RND-1_FAMILY-314";Tend="572";Tstart="342";shortTE="F";uid="0bd434dd-1524-4bbc-847e-caf2bb5eae24"
NW_007377661.1	RepeatMasker	SINE/tRNA-RTE	216649	216895	620	+	.	ID="RND-5_FAMILY-947";Tend="1083";Tstart="840";shortTE="F";uid="2bda2dce-655b-4a46-bed2-2a7fe7e28829"
NW_007377661.1	RepeatMasker	Unknown	83157	83286	672	+	.	ID="RND-1_FAMILY-106";Tend="1107";Tstart="977";shortTE="F";uid="9f91ad87-0a0b-4e7e-a341-a5122eb09c75"
NW_007377661.1	RepeatMasker	LINE/RTE-BovB	167185	167405	1495	+	.	ID="RND-6_FAMILY-4311";Tend="616";Tstart="396";shortTE="F";uid="9b301705-3d25-43a3-aa91-b8db7105c3af"
NW_007377661.1	RepeatMasker	Unknown	680407	680743	2475	+	.	ID="RND-1_FAMILY-177";Tend="1560";Tstart="1229";shortTE="F";uid="02eaa9d8-9056-485c-a70c-3af9924853c6"
NW_007377661.1	RepeatMasker	Unknown	302388	302595	633	+	.	ID="RND-6_FAMILY-23725";Tend="1350";Tstart="1167";shortTE="F";uid="4578f688-14b8-4e42-9fb5-23bc02b87f0b"
NW_007377661.1	RepeatMasker	Unknown	698589	698783	1322	+	.	ID="RND-1_FAMILY-65";Tend="1129";Tstart="934";shortTE="F";uid="9f7123ec-a587-49bc-92da-1be124b9fe9c"
NW_007377661.1	RepeatMasker	SINE/tRNA-Deu	597609	597712	632	+	.	ID="RND-6_FAMILY-17372";Tend="1119";Tstart="1010";shortTE="F";uid="96d61f56-5190-477f-9d9c-15fc68668370"
NW_007377661.1	RepeatMasker	Unknown	239638	239822	1136	+	.	ID="RND-6_FAMILY-1666";Tend="1024";Tstart="863";shortTE="F";uid="561ffa0f-db65-4d4b-827b-176028300f56"
NW_007377661.1	RepeatMasker	SINE/tRNA-Deu	597179	597291	628	+	.	ID="RND-6_FAMILY-17372";Tend="1111";Tstart="989";shortTE="F";uid="269417ba-93b0-426c-9883-c47d5afbbad8"
NW_007377661.1	RepeatMasker	LINE/L1-Tx1	206239	206340	486	+	.	ID="RND-4_FAMILY-112";Tend="830";Tstart="722";shortTE="F";uid="6267df85-1f13-4f19-af6b-5185b1f0814f"
NW_007377661.1	RepeatMasker	Unknown	161439	161599	1041	+	.	ID="RND-1_FAMILY-401";Tend="874";Tstart="719";shortTE="F";uid="a25caae7-118c-4f4b-a49e-2bc7c1d01d9e"
NW_007377661.1	RepeatMasker	Unknown	248851	249048	1537	+	.	ID="RND-1_FAMILY-354";Tend="1234";Tstart="1040";shortTE="F";uid="44cb54fb-9a05-44dc-ac43-d27144155cca"
NW_007377661.1	RepeatMasker	SINE/ID	188356	188498	698	+	.	ID="RND-1_FAMILY-16";Tend="1087";Tstart="939";shortTE="F";uid="0eef6f61-2a8b-4793-9bd6-0867e2e92fa0"
NW_007377661.1	RepeatMasker	LINE/RTE-BovB	570635	570774	767	+	.	ID="RND-6_FAMILY-4311";Tend="598";Tstart="455";shortTE="F";uid="f4331e01-80b5-4255-8be9-eebf8971eab8"
NW_007377661.1	RepeatMasker	DNA/TcMar-Tc1	83695	83805	716	+	.	ID="RND-1_FAMILY-366";Tend="1564";Tstart="1451";shortTE="F";uid="c5729fcc-649a-4fd9-bcc7-7bff582054b3"
NW_007377661.1	RepeatMasker	SINE/tRNA-RTE	704348	704484	705	+	.	ID="RND-1_FAMILY-88";Tend="1049";Tstart="905";shortTE="F";uid="d23f57c9-5a3e-4153-80e8-d7d3914d853c"
NW_007377661.1	RepeatMasker	RC/Helitron	519404	519588	1552	+	.	ID="RND-1_FAMILY-670";Tend="349";Tstart="165";shortTE="F";uid="b997c092-e323-4d5b-bec7-a8c02f73ff28"
NW_007377661.1	RepeatMasker	Unknown	161779	161939	1034	+	.	ID="RND-1_FAMILY-401";Tend="874";Tstart="719";shortTE="F";uid="a5ecc96d-3e1c-4480-a01c-c38c43eaf3b6"
NW_007377661.1	RepeatMasker	Unknown	307023	307242	1801	+	.	ID="RND-1_FAMILY-133";Tend="1115";Tstart="896";shortTE="F";uid="c303b86c-de87-4037-8c7e-119d7104986c"
NW_007377661.1	RepeatMasker	Unknown	299346	299515	1071	+	.	ID="RND-6_FAMILY-48607";Tend="1143";Tstart="973";shortTE="F";uid="9615871a-dbf9-44dc-aec4-3fd6bd34b773"
NW_007377661.1	RepeatMasker	Unknown	383681	383834	968	+	.	ID="RND-1_FAMILY-191";Tend="891";Tstart="740";shortTE="F";uid="7139f43c-8480-43ed-adbf-93e498fc65a6"
NW_007377661.1	RepeatMasker	SINE/5S	306121	306259	571	+	.	ID="RND-1_FAMILY-103";Tend="797";Tstart="655";shortTE="F";uid="ead7cf99-3000-400d-9aa9-a603c89d1819"
NW_007377661.1	RepeatMasker	Satellite	188076	188304	621	+	.	ID="RND-1_FAMILY-51";Tend="1026";Tstart="792";shortTE="F";uid="f9f06672-d21c-4dfd-b25c-18e37321dc98"
NW_007377661.1	RepeatMasker	DNA/hAT-Charlie	586585	586711	721	+	.	ID="RND-1_FAMILY-432";Tend="1179";Tstart="1054";shortTE="F";uid="de05aada-bebe-4426-bd01-a8b9805f90ba"
NW_007377661.1	RepeatMasker	SINE/tRNA-RTE	142054	142176	908	+	.	ID="RND-1_FAMILY-100";Tend="855";Tstart="735";shortTE="F";uid="b895714e-624c-4ce1-a9ad-293f8b18fa8d"
NW_007377661.1	RepeatMasker	Unknown	269985	270135	1230	+	.	ID="RND-1_FAMILY-52";Tend="1079";Tstart="921";shortTE="F";uid="454500ec-c17e-4249-b5ab-ce9516354c8b"
NW_007377661.1	RepeatMasker	Unknown	8583	8776	1224	+	.	ID="RND-1_FAMILY-157";Tend="1055";Tstart="850";shortTE="F";uid="118b6c8d-ef97-4e5d-9459-b82acdda3f20"
NW_007377661.1	RepeatMasker	Unknown	416900	417036	1008	+	.	ID="RND-1_FAMILY-70";Tend="1033";Tstart="897";shortTE="F";uid="4b31717c-5d0a-4d72-aff6-219071a04273"
NW_007377661.1	RepeatMasker	DNA/hAT-Charlie	648355	648658	1823	+	.	ID="RND-6_FAMILY-3808";Tend="1135";Tstart="853";shortTE="F";uid="74c4c9ab-6ac2-4f63-acc1-dff9558d45f7"
NW_007377661.1	RepeatMasker	LTR/Gypsy	290078	290410	625	+	.	ID="RND-1_FAMILY-232";Tend="1502";Tstart="1122";shortTE="F";uid="b9261f22-0c87-4201-a884-b4e645b85b71"
NW_007377661.1	RepeatMasker	Unknown	98550	98680	899	+	.	ID="RND-1_FAMILY-206";Tend="977";Tstart="846";shortTE="F";uid="c426c3ad-32ce-44a7-9fba-c045ab475c93"
NW_007377661.1	RepeatMasker	LINE/RTE-BovB	207498	207703	929	+	.	ID="RND-6_FAMILY-4311";Tend="621";Tstart="390";shortTE="F";uid="ec7c1491-a332-485a-9d63-02a98dc2d5c8"
NW_007377661.1	RepeatMasker	DNA/hAT-Ac	299746	300146	3108	+	.	ID="RND-6_FAMILY-7841";Tend="1459";Tstart="1060";shortTE="F";uid="2c8f6c50-29ab-4d0f-aa43-e41ab84b752a"
NW_007377661.1	RepeatMasker	LTR	470642	470751	520	+	.	ID="RND-6_FAMILY-9736";Tend="218";Tstart="114";shortTE="F";uid="401f2379-418c-4a4e-abcb-5d7acb32381a"
NW_007377661.1	RepeatMasker	Unknown	27091	27212	615	+	.	ID="RND-1_FAMILY-212";Tend="856";Tstart="737";shortTE="F";uid="de7bab4a-ee8c-4400-90b5-b6d2d2317d26"
NW_007377661.1	RepeatMasker	RC/Helitron	209123	209670	1157	+	.	ID="RND-6_FAMILY-8282";TEgroup="ctg_222%7CRND-6_FAMILY-8282%7C1";Tend="1120";Tstart="811";shortTE="F";uid="f5926a76-1cba-4a7a-b35e-650b2322bb65"
NW_007377661.1	RepeatMasker	Unknown	19787	20086	2158	+	.	ID="RND-1_FAMILY-176";Tend="1611";Tstart="1314";shortTE="F";uid="ef8a2e99-3707-4268-896f-2c552ea8ac16"
NW_007377661.1	RepeatMasker	SINE/ID	206916	207142	1701	+	.	ID="RND-1_FAMILY-5";Tend="1760";Tstart="1539";shortTE="F";uid="cf144e20-2fa0-4c7b-9f8e-fa6487817914"
NW_007377661.1	RepeatMasker	Unknown	698245	698387	707	+	.	ID="RND-6_FAMILY-1998";Tend="897";Tstart="765";shortTE="F";uid="864ce0ae-bb04-4eb0-bbfd-dc388e597f9e"
NW_007377661.1	RepeatMasker	SINE/ID	203357	203527	819	+	.	ID="RND-1_FAMILY-5";Tend="1753";Tstart="1599";shortTE="F";uid="f32dfd42-4233-4787-8202-00d1504a30a9"
NW_007377661.1	RepeatMasker	Unknown	360567	360691	588	+	.	ID="RND-6_FAMILY-17515";Tend="280";Tstart="161";shortTE="F";uid="aa7b9de7-e1b8-40d5-80b6-d5c63d6ff682"
NW_007377661.1	RepeatMasker	Unknown	424399	424509	463	+	.	ID="RND-1_FAMILY-518";Tend="561";Tstart="444";shortTE="F";uid="c9e8aade-828b-48b0-8327-99fed7fb3a5e"
NW_007377661.1	RepeatMasker	LINE/I-Jockey	219190	219582	1419	+	.	ID="RND-5_FAMILY-9783";TEgroup="ctg_222%7CRND-5_FAMILY-9783%7C2";Tend="886";Tstart="637";shortTE="F";uid="94052f83-40be-43b4-b222-6a94fbc5ba7b"
NW_007377661.1	RepeatMasker	Unknown	317740	317926	820	+	.	ID="RND-1_FAMILY-65";Tend="1126";Tstart="921";shortTE="F";uid="1c37e352-2977-435c-8fa5-532d90af9471"
NW_007377661.1	RepeatMasker	SINE/tRNA-RTE	301937	302257	786	+	.	ID="RND-1_FAMILY-88";Tend="1477";Tstart="1196";shortTE="F";uid="18359adc-4e07-4c8c-ab73-0342de34da5d"
NW_007377661.1	RepeatMasker	DNA/Maverick	12967	13271	638	+	.	ID="RND-1_FAMILY-185";TEgroup="ctg_222%7CRND-1_FAMILY-185%7C1";Tend="844";Tstart="658";shortTE="T";uid="854ad061-b23d-4cdf-8613-9b13a4195981"
NW_007377661.1	RepeatMasker	Unknown	228351	228525	551	+	.	ID="RND-6_FAMILY-1666";Tend="1021";Tstart="832";shortTE="F";uid="2482bdf9-29c2-42a0-918c-c2dd33d056b7"
NW_007377661.1	RepeatMasker	DNA/hAT-hATm	688651	688761	532	+	.	ID="RND-6_FAMILY-23";Tend="1890";Tstart="1776";shortTE="F";uid="f5585376-b108-40fb-90b3-f381fdf322a3"
NW_007377661.1	RepeatMasker	Unknown	252385	252590	1472	+	.	ID="RND-1_FAMILY-354";Tend="1234";Tstart="1040";shortTE="F";uid="60e93826-9e39-4bec-a4b3-3f58758610dd"
NW_007377661.1	RepeatMasker	DNA/Crypton-I	139672	139897	784	+	.	ID="RND-5_FAMILY-277";Tend="557";Tstart="324";shortTE="F";uid="127ae4bd-a4fc-41ab-a538-7b617a498bd1"
NW_007377661.1	RepeatMasker	SINE/ID	429149	429361	1572	+	.	ID="RND-1_FAMILY-5";Tend="1750";Tstart="1538";shortTE="F";uid="70a81fbf-fa11-4ae0-876b-4e9d78a01b0c"
NW_007377661.1	RepeatMasker	Unknown	37235	37383	916	+	.	ID="RND-5_FAMILY-2307";Tend="1121";Tstart="979";shortTE="F";uid="2888b8df-4e02-4399-9eba-eb41e9a91ba2"
NW_007377661.1	RepeatMasker	Unknown	391228	391349	571	+	.	ID="RND-6_FAMILY-12407";Tend="1414";Tstart="1315";shortTE="F";uid="68fcb390-00e5-4ded-8631-7f6b551532f3"
NW_007377661.1	RepeatMasker	RC/Helitron	242560	242689	406	+	.	ID="RND-1_FAMILY-670";Tend="1069";Tstart="953";shortTE="F";uid="2d302593-4bfc-451c-a4c8-b7dc89bb810e"
NW_007377661.1	RepeatMasker	DNA/Crypton-I	137449	137674	797	+	.	ID="RND-5_FAMILY-277";Tend="557";Tstart="324";shortTE="F";uid="206d61af-67d7-486d-bf16-b68ca24d5fab"
NW_007377661.1	RepeatMasker	DNA/Maverick	318426	318592	1196	+	.	ID="RND-1_FAMILY-185";Tend="851";Tstart="672";shortTE="F";uid="397beae1-280f-4753-bc59-bced8cf8028d"
NW_007377661.1	RepeatMasker	DNA/Maverick	317528	317694	1190	+	.	ID="RND-1_FAMILY-185";Tend="853";Tstart="672";shortTE="F";uid="e91b9a96-e18d-4044-8c37-d899ab3c1c77"
NW_007377661.1	RepeatMasker	DNA/Academ-1	77839	78004	903	+	.	ID="RND-5_FAMILY-639";Tend="683";Tstart="521";shortTE="F";uid="ac5d5b90-a3ef-4564-b47d-0affd0b08fab"
NW_007377661.1	RepeatMasker	Unknown	77387	77700	725	+	.	ID="RND-1_FAMILY-176";TEgroup="ctg_222%7CRND-1_FAMILY-176%7C2";Tend="963";Tstart="732";shortTE="T";uid="75660552-c417-415d-82f0-a15836576723"
NW_007377661.1	RepeatMasker	RC/Helitron	71745	71967	1573	+	.	ID="RND-6_FAMILY-9017";Tend="1495";Tstart="1284";shortTE="F";uid="cd5fadbd-58b9-4b11-bb02-8139cafbebd2"
NW_007377661.1	RepeatMasker	Unknown	442938	443086	937	+	.	ID="RND-1_FAMILY-227";Tend="1158";Tstart="988";shortTE="F";uid="3cfff620-7bda-4d66-9fdd-e44bcedb2a6a"
NW_007377661.1	RepeatMasker	Unknown	65840	66096	739	+	.	ID="RND-5_FAMILY-708";Tend="776";Tstart="549";shortTE="F";uid="f2c98b78-f129-4c1d-8380-8da672e8e50c"
NW_007377661.1	RepeatMasker	Unknown	356696	356980	1749	+	.	ID="RND-1_FAMILY-520";Tend="455";Tstart="170";shortTE="F";uid="98b4aacc-e592-4adb-808e-b331200f4aee"
NW_007377661.1	RepeatMasker	SINE/tRNA-RTE	580244	580371	597	+	.	ID="RND-1_FAMILY-2";Tend="1732";Tstart="1606";shortTE="F";uid="92037c54-4e9d-436b-b4d2-3f36b4b1125a"
NW_007377661.1	RepeatMasker	DNA/P	131064	131167	684	+	.	ID="RND-5_FAMILY-7514";Tend="1226";Tstart="1124";shortTE="F";uid="ea7f8510-0521-4ce4-b92e-5344dad8ad9c"
NW_007377661.1	RepeatMasker	RC/Helitron	224978	225211	492	+	.	ID="RND-1_FAMILY-362";TEgroup="ctg_222%7CRND-1_FAMILY-362%7C1";Tend="1412";Tstart="1304";shortTE="T";uid="5a0971d3-27d4-4443-8f63-e8ef2c9a92e1"
NW_007377661.1	RepeatMasker	Unknown	238014	238266	451	+	.	ID="RND-1_FAMILY-325";Tend="717";Tstart="482";shortTE="F";uid="1f39a9f4-1efd-405a-a0c9-3a04c477cc00"
NW_007377661.1	RepeatMasker	Unknown	412517	412696	939	+	.	ID="RND-6_FAMILY-562";Tend="861";Tstart="660";shortTE="F";uid="41dd6b9e-9b23-4e60-88a9-e5c474f207e8"
NW_007377661.1	RepeatMasker	SINE/5S	443340	443503	1173	+	.	ID="RND-1_FAMILY-103";Tend="863";Tstart="700";shortTE="F";uid="6676fcd3-d93d-4071-9b22-04ba9be7ae51"
NW_007377661.1	RepeatMasker	Unknown	370588	370749	527	+	.	ID="RND-6_FAMILY-37627";Tend="1237";Tstart="1062";shortTE="F";uid="091162bc-2b1b-4c98-bc27-ae4f2501e11e"
NW_007377661.1	RepeatMasker	Unknown	131228	131412	820	+	.	ID="RND-5_FAMILY-8766";Tend="1149";Tstart="986";shortTE="F";uid="63d930e5-1681-4e32-8e13-b8d161e52d3d"
NW_007377661.1	RepeatMasker	SINE/B4	128029	128249	1374	+	.	ID="RND-5_FAMILY-761";Tend="984";Tstart="754";shortTE="F";uid="a2885c0a-b5cf-45e1-ba3a-6d9a62ddb111"
NW_007377661.1	RepeatMasker	Unknown	80710	80848	641	+	.	ID="RND-6_FAMILY-6075";Tend="1046";Tstart="909";shortTE="F";uid="e4e0d984-3f82-441f-a53c-c32fcb06fe02"
NW_007377661.1	RepeatMasker	Unknown	247705	247819	805	+	.	ID="RND-1_FAMILY-52";Tend="1039";Tstart="921";shortTE="F";uid="e3e4f27c-535c-4c39-bca4-a97da2d82810"
NW_007377661.1	RepeatMasker	Unknown	146483	146624	457	+	.	ID="RND-5_FAMILY-8766";Tend="977";Tstart="885";shortTE="F";uid="e84dbac5-4303-48a5-a592-66a5ad47d12c"
NW_007377661.1	RepeatMasker	LINE/L1-Tx1	234431	234572	1085	+	.	ID="RND-4_FAMILY-112";Tend="1792";Tstart="1651";shortTE="F";uid="1c99f995-cfd3-4eae-b7f0-9b1f8c779daf"
NW_007377661.1	RepeatMasker	LINE/I	419371	419577	785	+	.	ID="RND-5_FAMILY-2097";Tend="1253";Tstart="1040";shortTE="F";uid="b84d590d-75b6-4d50-9de2-c624faf145ec"
NW_007377661.1	RepeatMasker	Unknown	4305	4647	2873	+	.	ID="RND-1_FAMILY-297";Tend="1088";Tstart="749";shortTE="F";uid="eaf393a4-33c4-4c66-8c07-16859e15d0db"
NW_007377661.1	RepeatMasker	DNA/hAT-hAT19	130105	130209	567	+	.	ID="RND-6_FAMILY-24860";Tend="1911";Tstart="1799";shortTE="F";uid="d8e15850-e2f7-4322-af30-644d767c6d74"
NW_007377661.1	RepeatMasker	Unknown	214298	214526	1783	+	.	ID="RND-5_FAMILY-8766";Tend="1151";Tstart="923";shortTE="F";uid="11063308-675b-4c97-9ba9-d1549e0f2eaf"
NW_007377661.1	RepeatMasker	SINE/ID	154161	154331	836	+	.	ID="RND-1_FAMILY-9";Tend="983";Tstart="813";shortTE="F";uid="ddefec51-4e97-4c07-b917-9ebafade8fb6"
NW_007377661.1	RepeatMasker	Unknown	661801	661963	954	+	.	ID="RND-1_FAMILY-98";Tend="1061";Tstart="886";shortTE="F";uid="ad5eb901-3ffa-4737-a019-a2510fb77c98"
NW_007377661.1	RepeatMasker	Unknown	255920	256034	805	+	.	ID="RND-1_FAMILY-52";Tend="1039";Tstart="921";shortTE="F";uid="efe048c8-bbfc-4397-83fe-5ba98c15a0fa"
NW_007377661.1	RepeatMasker	Unknown	14997	15137	679	+	.	ID="RND-1_FAMILY-52";Tend="1052";Tstart="927";shortTE="F";uid="f0b71c23-5e46-454f-884b-812c2308e0fb"
NW_007377661.1	RepeatMasker	LTR/Gypsy	1227	1442	905	+	.	ID="RND-1_FAMILY-60";Tend="1209";Tstart="983";shortTE="F";uid="8e4cfa69-6fa0-4356-adde-e0ebb2577fef"
NW_007377661.1	RepeatMasker	SINE/ID	459104	459260	953	+	.	ID="RND-1_FAMILY-5";Tend="1764";Tstart="1605";shortTE="F";uid="7c5134b2-573c-47bc-bd2a-ef435351b9ac"
NW_007377661.1	RepeatMasker	SINE/ID	206717	206881	601	+	.	ID="RND-1_FAMILY-15";Tend="821";Tstart="654";shortTE="F";uid="2ccc110c-93d7-4b21-ae49-f8e0ffbe3bc7"
NW_007377661.1	RepeatMasker	Unknown	428464	428699	568	+	.	ID="RND-6_FAMILY-6916";TEgroup="ctg_222%7CRND-6_FAMILY-6916%7C1";Tend="1551";Tstart="1030";shortTE="T";uid="be02ea68-9b91-4340-9142-bd2467d3dbc4"
NW_007377661.1	RepeatMasker	LINE/I-Jockey	216145	216398	1393	+	.	ID="RND-5_FAMILY-9783";Tend="907";Tstart="655";shortTE="F";uid="2b360ce5-125a-425f-975a-254a6ac60f9a"
NW_007377661.1	RepeatMasker	RC/Helitron	39709	39833	677	+	.	ID="HELITRON-N19_LMI";Tend="1106";Tstart="981";shortTE="F";uid="fb30a52c-ae61-4a07-8e28-de8fef443319"
NW_007377661.1	RepeatMasker	DNA/hAT-Charlie	412765	413357	3996	+	.	ID="RND-6_FAMILY-3144";Tend="648";Tstart="92";shortTE="F";uid="cf6a3316-74b0-4a01-98b0-68a79aa6464c"
NW_007377661.1	RepeatMasker	DNA/TcMar-Tc1	358892	359654	4751	+	.	ID="rnd-1_family-574";Tend="1565";Tstart="862";shortTE="F";uid="54629cd2-be58-40d2-a73e-123c603823d4"
NW_007377661.1	RepeatMasker	Unknown	288288	288504	1686	+	.	ID="RND-1_FAMILY-133";Tend="1115";Tstart="896";shortTE="F";uid="20dd318f-cdd8-4195-aa06-b6ba75d46956"
NW_007377661.1	RepeatMasker	DNA/PIF-Harbinger	217778	217936	586	+	.	ID="RND-1_FAMILY-258";Tend="668";Tstart="506";shortTE="F";uid="85102c04-76ad-4cbd-962f-76141a40db6e"
NW_007377661.1	RepeatMasker	DNA/Crypton-I	281177	281277	518	+	.	ID="RND-5_FAMILY-277";Tend="1754";Tstart="1657";shortTE="F";uid="1f84dd40-45a8-4e0b-b6d7-5e0d68320bd8"
NW_007377661.1	RepeatMasker	LINE/L1-Tx1	463536	463821	1627	+	.	ID="RND-4_FAMILY-112";Tend="1798";Tstart="1532";shortTE="F";uid="637e3bea-d2d8-4219-8f5b-8e82110baf4f"
NW_007377661.1	RepeatMasker	RC/Helitron	13339	13640	1776	+	.	ID="RND-6_FAMILY-8282";Tend="1106";Tstart="809";shortTE="F";uid="5e1959a6-314f-4d69-bab4-21d84021baf5"
NW_007377661.1	RepeatMasker	Unknown	451538	451890	2260	+	.	ID="RND-5_FAMILY-2369";Tend="1189";Tstart="810";shortTE="F";uid="450a62ce-c7fe-4f81-ae3f-9401917d1a4b"
NW_007377661.1	RepeatMasker	SINE/ID	121771	121931	640	+	.	ID="RND-6_FAMILY-766";Tend="1378";Tstart="1226";shortTE="F";uid="c8601e02-8664-4269-9dd2-b01d87ad587d"
NW_007377661.1	RepeatMasker	Unknown	584593	584776	498	+	.	ID="RND-6_FAMILY-35251";Tend="552";Tstart="355";shortTE="F";uid="14496da0-853d-4035-b8f1-a12ee5088f36"
NW_007377661.1	RepeatMasker	Unknown	30389	30535	585	+	.	ID="RND-1_FAMILY-48";Tend="853";Tstart="681";shortTE="F";uid="cd748f39-2400-4241-8ab2-a1030d23a12d"
NW_007377661.1	RepeatMasker	Unknown	275736	275847	648	+	.	ID="RND-1_FAMILY-70";Tend="1046";Tstart="923";shortTE="F";uid="6d000f35-9b82-45e0-b4c4-8a8d81a04435"
NW_007377661.1	RepeatMasker	Unknown	83612	83734	664	+	.	ID="RND-1_FAMILY-388";Tend="1452";Tstart="1349";shortTE="F";uid="10feeac7-c301-48b7-b94f-a4a59dc697af"
NW_007377661.1	RepeatMasker	LINE/I	661389	661549	663	+	.	ID="RND-1_FAMILY-650";Tend="1168";Tstart="1009";shortTE="F";uid="37d5944d-b16a-4c23-bda6-56c25e86de65"
NW_007377661.1	RepeatMasker	SINE/ID	217379	217558	928	+	.	ID="RND-1_FAMILY-5";Tend="1753";Tstart="1582";shortTE="F";uid="8f90371a-96ef-4163-8c6c-b67fa65aa09f"
NW_007377661.1	RepeatMasker	Unknown	201081	201293	691	+	.	ID="RND-1_FAMILY-177";TEgroup="ctg_222%7CRND-1_FAMILY-177%7C1";Tend="1446";Tstart="1353";shortTE="T";uid="9aaa6079-f67b-4c3b-a0fb-f664fcd5fe7c"
NW_007377661.1	RepeatMasker	LINE/I	670942	671100	742	+	.	ID="RND-1_FAMILY-650";Tend="1168";Tstart="1009";shortTE="F";uid="4b24151d-98d1-47e6-bfa9-332fafa058eb"
NW_007377661.1	RepeatMasker	SINE/tRNA-RTE	333278	333385	521	+	.	ID="RND-1_FAMILY-79";Tend="1868";Tstart="1744";shortTE="F";uid="1149f1d3-e87a-417c-9503-a41c157ef313"
NW_007377661.1	RepeatMasker	RC/Helitron	210158	210751	1905	+	.	ID="RND-1_FAMILY-118";Tend="1506";Tstart="751";shortTE="F";uid="8656bb65-90b5-4be9-ae05-04c4a5a3d3fa"
NW_007377661.1	RepeatMasker	Unknown	79965	80339	612	+	.	ID="RND-6_FAMILY-6075";TEgroup="ctg_222%7CRND-6_FAMILY-6075%7C1";Tend="1046";Tstart="909";shortTE="F";uid="2697e55d-3832-4fad-93c3-44f6a0c25218"
NW_007377661.1	RepeatMasker	SINE/5S	305099	305243	559	+	.	ID="RND-1_FAMILY-103";Tend="797";Tstart="655";shortTE="F";uid="9fe808c5-1819-4fae-a6e8-c56322142e92"
NW_007377661.1	RepeatMasker	Unknown	174855	175427	4038	+	.	ID="RND-5_FAMILY-461";Tend="1365";Tstart="794";shortTE="F";uid="81e1e77c-f264-4c28-aa51-0c0bf3d4d02c"
NW_007377661.1	RepeatMasker	LINE/I-Jockey	219745	219998	1480	+	.	ID="RND-5_FAMILY-9783";Tend="907";Tstart="655";shortTE="F";uid="378c504d-41ec-47f5-b986-9e8e4decbcf6"
NW_007377661.1	RepeatMasker	Unknown	49356	49524	997	+	.	ID="RND-1_FAMILY-96";Tend="1335";Tstart="1188";shortTE="F";uid="d13f6622-80fe-416b-8230-9a6c80170814"
NW_007377661.1	RepeatMasker	DNA/Crypton-I	453074	453368	410	+	.	ID="RND-5_FAMILY-277";TEgroup="ctg_222%7CRND-5_FAMILY-277%7C1";Tend="76";Tstart="3";shortTE="T";uid="40686ffe-9d4d-4c72-84b2-aafb820c9c9a"
NW_007377661.1	RepeatMasker	Unknown	183378	183503	755	+	.	ID="RND-1_FAMILY-70";Tend="1046";Tstart="917";shortTE="F";uid="f7563cd3-58fe-4621-ba4a-d8c4540d7f7b"
NW_007377661.1	RepeatMasker	Unknown	435160	435410	1113	+	.	ID="RND-1_FAMILY-227";Tend="1158";Tstart="908";shortTE="F";uid="24bffb64-69a2-47cd-9548-ece56e6a3af9"
NW_007377661.1	RepeatMasker	SINE/B4	154126	154248	467	+	.	ID="RND-2_FAMILY-91";Tend="1614";Tstart="1491";shortTE="F";uid="dafde09a-0f43-4be3-a164-53b40b55f9f3"
NW_007377661.1	RepeatMasker	LTR/Gypsy	92597	93009	996	+	.	ID="RND-6_FAMILY-5186";Tend="1371";Tstart="883";shortTE="F";uid="32f1e3f3-2824-4c62-929f-6466bd8b8d47"
NW_007377661.1	RepeatMasker	DNA/hAT-Tip100	78143	78454	457	+	.	ID="HAT-17_LMI";Tend="1879";Tstart="1569";shortTE="F";uid="bc84bb24-ba3f-4aa7-b830-d9abdf885ab0"
NW_007377661.1	RepeatMasker	LINE/RTE-BovB	51426	51526	677	+	.	ID="RND-6_FAMILY-54328";Tend="1030";Tstart="930";shortTE="F";uid="1616a3f2-729a-412c-a626-26ba1046aff1"
NW_007377661.1	RepeatMasker	SINE/tRNA-RTE	15781	16094	2662	+	.	ID="RND-1_FAMILY-111";Tend="1145";Tstart="834";shortTE="F";uid="e84d9116-dd44-4885-8a45-c7c92bfd10fb"
NW_007377661.1	RepeatMasker	Unknown	222105	222417	2298	+	.	ID="RND-1_FAMILY-132";Tend="1129";Tstart="828";shortTE="F";uid="96eefcee-1bd2-4b0e-9226-417d5a6c20b9"
NW_007377661.1	RepeatMasker	RC/Helitron	427584	427731	962	+	.	ID="RND-6_FAMILY-8282";Tend="970";Tstart="815";shortTE="F";uid="cf38970e-288c-49b3-b053-5bd389803930"
NW_007377661.1	RepeatMasker	SINE/tRNA-RTE	3313	3525	753	+	.	ID="RND-5_FAMILY-620";Tend="1169";Tstart="977";shortTE="F";uid="963932e8-14b4-41ac-bf0e-52d5f46faa4b"
NW_007377661.1	RepeatMasker	Unknown	98168	98299	937	+	.	ID="RND-1_FAMILY-206";Tend="977";Tstart="845";shortTE="F";uid="f3503272-337c-4062-a15a-b7f81d772693"
NW_007377661.1	RepeatMasker	LINE/I-Jockey	106026	106262	811	+	.	ID="RND-5_FAMILY-9783";TEgroup="ctg_222%7CRND-5_FAMILY-9783%7C1";Tend="785";Tstart="676";shortTE="T";uid="a733543d-c2be-4fd0-8ab3-683edc950eac"
NW_007377661.1	RepeatMasker	RC/Helitron	378641	378847	1539	+	.	ID="RND-6_FAMILY-1647";Tend="1285";Tstart="1061";shortTE="F";uid="9ba60fef-439a-431a-be0c-1e42ec57862b"
NW_007377661.1	RepeatMasker	DNA/TcMar-Tc1	42891	43156	1808	+	.	ID="RND-1_FAMILY-627";Tend="1083";Tstart="825";shortTE="F";uid="809f8544-fabd-42fd-b39f-4418e0247d65"
NW_007377661.1	RepeatMasker	Unknown	708784	708909	865	+	.	ID="RND-1_FAMILY-70";Tend="1037";Tstart="916";shortTE="F";uid="6eca4ada-e4fa-496a-8bcf-d55e927fd89f"
NW_007377661.1	RepeatMasker	SINE/5S	331709	331892	880	+	.	ID="RND-1_FAMILY-103";Tend="897";Tstart="695";shortTE="F";uid="b0a63461-5b12-4628-8331-c2cb7631a425"
NW_007377661.1	RepeatMasker	RC/Helitron	39062	39250	1302	+	.	ID="RND-1_FAMILY-228";Tend="1372";Tstart="1176";shortTE="F";uid="d7d97393-0685-471c-8827-54adc3f01c5b"
NW_007377661.1	RepeatMasker	Unknown	606739	606920	1177	+	.	ID="RND-6_FAMILY-62244";Tend="1106";Tstart="901";shortTE="F";uid="4b206a27-4287-4637-acb7-63938ef6f381"
NW_007377661.1	RepeatMasker	Unknown	446321	446663	2058	+	.	ID="RND-5_FAMILY-1267";Tend="1137";Tstart="766";shortTE="F";uid="1b29771c-a194-4348-bdf3-d05f920816f1"
NW_007377661.1	RepeatMasker	SINE/5S	384122	384320	906	+	.	ID="RND-1_FAMILY-103";Tend="850";Tstart="665";shortTE="F";uid="f983a5d1-3096-42c4-87f4-81337b4ce678"
NW_007377661.1	RepeatMasker	Satellite	182681	182878	1469	+	.	ID="RND-6_FAMILY-2981";Tend="1191";Tstart="978";shortTE="F";uid="5123b2d5-d047-42a0-8e03-eb4d38780d17"
NW_007377661.1	RepeatMasker	Unknown	631751	631913	1287	+	.	ID="RND-1_FAMILY-138";Tend="808";Tstart="632";shortTE="F";uid="aeb5145b-3588-43b1-877b-e4d009bd352f"
NW_007377661.1	RepeatMasker	Unknown	259860	259977	764	+	.	ID="RND-1_FAMILY-70";Tend="1046";Tstart="923";shortTE="F";uid="6ae0c5aa-8f55-4f5e-8e87-10b73bc24ee4"
NW_007377661.1	RepeatMasker	Unknown	266510	266612	803	+	.	ID="RND-1_FAMILY-80";Tend="1030";Tstart="925";shortTE="F";uid="d72b09b4-8c08-4c0a-a3a3-b344282a812b"
NW_007377661.1	RepeatMasker	LINE/L2	2334	2475	1017	-	.	ID="RND-5_FAMILY-1983";Tend="176";Tstart="41";shortTE="F";uid="659e6f4d-6e13-48f9-9de6-925ac25e9efa"
NW_007377661.1	RepeatMasker	SINE/ID	670010	670331	982	-	.	ID="RND-1_FAMILY-4";TEgroup="ctg_222%7CRND-1_FAMILY-4%7C1";Tend="1813";Tstart="1348";shortTE="F";uid="bbe35771-0f36-4cf2-8859-6bd1eec04f70"
NW_007377661.1	RepeatMasker	SINE/5S	26479	26649	741	-	.	ID="RND-1_FAMILY-103";Tend="867";Tstart="687";shortTE="F";uid="8cb24a79-00ac-4535-acf3-c0d482a4decb"
NW_007377661.1	RepeatMasker	DNA/P	701774	701970	863	-	.	ID="RND-5_FAMILY-7514";Tend="1225";Tstart="1056";shortTE="F";uid="679abc6f-b120-407c-9ef7-d0a2f63fdb28"
NW_007377661.1	RepeatMasker	SINE/5S	364812	365194	855	-	.	ID="RND-1_FAMILY-103";TEgroup="ctg_222%7CRND-1_FAMILY-103%7C2";Tend="864";Tstart="720";shortTE="F";uid="82f8329c-6185-4bb1-af71-c88bfbb9219b"
NW_007377661.1	RepeatMasker	Unknown	571164	571280	550	-	.	ID="RND-6_FAMILY-23725";Tend="1345";Tstart="1233";shortTE="F";uid="9860e4cc-b932-4c0f-8477-5a1c99e304a7"
NW_007377661.1	RepeatMasker	Satellite	158447	158584	750	-	.	ID="RND-1_FAMILY-754";Tend="857";Tstart="723";shortTE="F";uid="0007afb5-6634-4a42-811d-5cd33880025a"
NW_007377661.1	RepeatMasker	Unknown	109953	110252	1614	-	.	ID="RND-6_FAMILY-17017";Tend="1124";Tstart="841";shortTE="F";uid="806ca5f5-26e2-4978-9ec7-a4fd378dd200"
NW_007377661.1	RepeatMasker	SINE/ID	370606	370804	1497	-	.	ID="RND-1_FAMILY-9";Tend="994";Tstart="787";shortTE="F";uid="20453aa7-8e39-40a1-9ecc-23fc8970ae9f"
NW_007377661.1	RepeatMasker	Unknown	285638	285753	575	-	.	ID="RND-1_FAMILY-206";Tend="978";Tstart="875";shortTE="F";uid="3fac372c-c638-42af-9ab2-e114b7ca286c"
NW_007377661.1	RepeatMasker	SINE/ID	409485	409728	798	-	.	ID="RND-1_FAMILY-16";Tend="1099";Tstart="868";shortTE="F";uid="483b1761-b439-414e-b5fc-72e26362a9de"
NW_007377661.1	RepeatMasker	RC/Helitron	678641	678823	1494	-	.	ID="RND-6_FAMILY-8282";Tend="1061";Tstart="877";shortTE="F";uid="8001dd99-2cd9-41ef-a43a-84a2caf71f8b"
NW_007377661.1	RepeatMasker	RC/Helitron	257451	257854	1099	-	.	ID="RND-1_FAMILY-118";TEgroup="ctg_222%7CRND-1_FAMILY-118%7C1";Tend="1491";Tstart="738";shortTE="F";uid="bf28c8e2-e748-42b4-83af-3c84a2c34363"
NW_007377661.1	RepeatMasker	DNA/hAT-Blackjack	38164	38698	3023	-	.	ID="RND-1_FAMILY-727";Tend="1176";Tstart="707";shortTE="F";uid="bc876f73-38a4-4c17-bf75-fc5a182a566c"
NW_007377661.1	RepeatMasker	Unknown	154752	155007	1454	-	.	ID="RND-5_FAMILY-3298";Tend="1119";Tstart="868";shortTE="F";uid="89cfdb4f-4a89-48cb-b0cb-7d74bec5e8b2"
NW_007377661.1	RepeatMasker	SINE/ID	284391	284494	470	-	.	ID="RND-6_FAMILY-766";Tend="817";Tstart="710";shortTE="F";uid="46305448-7285-4334-be6f-8c82298d40fe"
NW_007377661.1	RepeatMasker	SINE/ID	213109	213212	542	-	.	ID="RND-1_FAMILY-3";Tend="1011";Tstart="903";shortTE="F";uid="1f1b5108-515c-44e9-87cb-deb5703af515"
NW_007377661.1	RepeatMasker	Satellite	658977	659192	700	-	.	ID="RND-1_FAMILY-51";Tend="979";Tstart="776";shortTE="F";uid="43390450-987e-416c-b62f-7e58523b347f"
NW_007377661.1	RepeatMasker	Unknown	189676	189998	881	-	.	ID="RND-1_FAMILY-0";Tend="1368";Tstart="1146";shortTE="F";uid="0b5daa06-9173-47df-8e70-4454c48bf5b8"
NW_007377661.1	RepeatMasker	Unknown	310774	310954	729	-	.	ID="RND-1_FAMILY-65";Tend="1122";Tstart="924";shortTE="F";uid="3f8fb10c-e172-4b41-9f88-c825a44ce91f"
NW_007377661.1	RepeatMasker	LINE/RTE-BovB	440234	440868	1667	-	.	ID="RND-1_FAMILY-159";TEgroup="ctg_222%7CRND-1_FAMILY-159%7C1";Tend="951";Tstart="662";shortTE="F";uid="ee8bfe4b-43ed-4f0a-97ae-60b539c0c696"
NW_007377661.1	RepeatMasker	SINE/5S	234060	234161	469	-	.	ID="RND-1_FAMILY-103";Tend="900";Tstart="797";shortTE="F";uid="7f8856cb-f64d-48c4-9ef0-8617e2bee3f8"
NW_007377661.1	RepeatMasker	Unknown	243334	243453	899	-	.	ID="RND-1_FAMILY-70";Tend="1039";Tstart="917";shortTE="F";uid="53aecad1-3c40-4222-9953-ac8773a19cd9"
NW_007377661.1	RepeatMasker	Unknown	668355	668481	635	-	.	ID="RND-6_FAMILY-1516";Tend="925";Tstart="762";shortTE="F";uid="18e9f36d-3f4b-421f-9e26-ab817af6aa19"
NW_007377661.1	RepeatMasker	Unknown	128620	128862	1556	-	.	ID="RND-1_FAMILY-201";Tend="1165";Tstart="883";shortTE="F";uid="6f61340b-bcb0-420f-8183-ec022ecb2808"
NW_007377661.1	RepeatMasker	SINE/ID	404342	404543	1035	-	.	ID="RND-1_FAMILY-5";Tend="1764";Tstart="1567";shortTE="F";uid="aa5bfc32-e908-4e9e-804b-518c696e1e99"
NW_007377661.1	RepeatMasker	SINE/tRNA-Meta	334884	335039	1319	-	.	ID="RND-1_FAMILY-97";Tend="990";Tstart="835";shortTE="F";uid="fc38e5f3-b53a-4c55-8fbf-ec3828659515"
NW_007377661.1	RepeatMasker	SINE/ID	169340	169585	1450	-	.	ID="RND-1_FAMILY-9";Tend="1003";Tstart="767";shortTE="F";uid="d196f60c-d3b4-483d-8847-38ab28c4e269"
NW_007377661.1	RepeatMasker	Unknown	434578	434688	707	-	.	ID="RND-1_FAMILY-206";Tend="978";Tstart="868";shortTE="F";uid="42077bea-f6c3-4c60-abdd-d454795f7993"
NW_007377661.1	RepeatMasker	Unknown	235041	235143	706	-	.	ID="RND-1_FAMILY-214";TEgroup="ctg_222%7CRND-1_FAMILY-214%7C2";Tend="1140";Tstart="864";shortTE="T";uid="e28ac6d2-0536-491a-8fa9-92e4aee3e7fb"
NW_007377661.1	RepeatMasker	Unknown	589039	589379	2886	-	.	ID="RND-6_FAMILY-62244";Tend="1033";Tstart="689";shortTE="F";uid="e4d064e4-67b7-4289-afd7-8d77cc44ea6f"
NW_007377661.1	RepeatMasker	Unknown	363028	363213	632	-	.	ID="RND-1_FAMILY-27";Tend="840";Tstart="637";shortTE="F";uid="4143d17d-d874-44b5-960b-d510452b6f11"
NW_007377661.1	RepeatMasker	Unknown	128116	128265	727	-	.	ID="RND-6_FAMILY-36580";Tend="1440";Tstart="1294";shortTE="F";uid="c684ac6f-26bd-4054-aabf-788e80f36900"
NW_007377661.1	RepeatMasker	RC/Helitron	48866	48997	743	-	.	ID="RND-1_FAMILY-202";Tend="1048";Tstart="907";shortTE="F";uid="4563e646-f98e-4f2a-9774-8a76067729f4"
NW_007377661.1	RepeatMasker	SINE/ID	130804	131012	1312	-	.	ID="RND-1_FAMILY-16";Tend="1072";Tstart="867";shortTE="F";uid="52c62dcf-0381-462b-8d43-4976d7cb6a37"
NW_007377661.1	RepeatMasker	Unknown	609310	609423	942	-	.	ID="RND-1_FAMILY-138";Tend="1643";Tstart="1527";shortTE="F";uid="7f637767-ec53-4400-a107-4aaf1521369e"
NW_007377661.1	RepeatMasker	Unknown	434214	434324	721	-	.	ID="RND-1_FAMILY-206";Tend="978";Tstart="868";shortTE="F";uid="aa9dd48e-1a8a-42b9-9b7e-085ded4605b1"
NW_007377661.1	RepeatMasker	DNA/TcMar-Tc1	145446	145547	628	-	.	ID="RND-6_FAMILY-7251";Tend="3212";Tstart="3105";shortTE="F";uid="332107ba-e353-46f4-b51c-987096b0bc30"
NW_007377661.1	RepeatMasker	Unknown	116460	116674	1780	-	.	ID="RND-1_FAMILY-133";Tend="1110";Tstart="897";shortTE="F";uid="1889f448-d98b-43a7-910a-b2163670af2a"
NW_007377661.1	RepeatMasker	Unknown	9575	9710	1119	-	.	ID="RND-1_FAMILY-61";Tend="1011";Tstart="876";shortTE="F";uid="0746d6d3-2a13-4cf2-bf2e-775e46dcf7b5"
NW_007377661.1	RepeatMasker	SINE/ID	381401	381536	684	-	.	ID="RND-1_FAMILY-9";Tend="1001";Tstart="841";shortTE="F";uid="4c870226-49b0-4fd6-8824-b08454cba6e6"
NW_007377661.1	RepeatMasker	Unknown	533081	533186	412	-	.	ID="RND-6_FAMILY-17202";Tend="425";Tstart="342";shortTE="F";uid="429cc2d0-15c2-4f63-b863-f2eb332308e3"
NW_007377661.1	RepeatMasker	Unknown	353918	354044	542	-	.	ID="RND-1_FAMILY-390";Tend="1648";Tstart="1522";shortTE="F";uid="46503674-015e-4a7b-9064-791f555f9ff1"
NW_007377661.1	RepeatMasker	SINE/tRNA-RTE	250326	250504	1178	-	.	ID="RND-1_FAMILY-111";Tend="1147";Tstart="978";shortTE="F";uid="1468ed18-9e68-462c-a2d8-0d6c21c40eea"
NW_007377661.1	RepeatMasker	LINE/RTE-BovB	599573	599735	790	-	.	ID="RND-6_FAMILY-4311";Tend="605";Tstart="431";shortTE="F";uid="5c323b5b-6f7d-4266-bbca-04099616759e"
NW_007377661.1	RepeatMasker	SINE/ID	383349	383550	1034	-	.	ID="RND-1_FAMILY-5";Tend="1764";Tstart="1567";shortTE="F";uid="452935be-3a02-437b-a428-6d51c6e72fb1"
NW_007377661.1	RepeatMasker	SINE/5S	335173	335702	620	-	.	ID="RND-1_FAMILY-103";TEgroup="ctg_222%7CRND-1_FAMILY-103%7C1";Tend="885";Tstart="659";shortTE="F";uid="75c77646-8a6a-44f3-b479-fe0af1b9f2cc"
NW_007377661.1	RepeatMasker	Unknown	47349	47492	1061	-	.	ID="RND-1_FAMILY-278";Tend="820";Tstart="679";shortTE="F";uid="36559837-117f-4b45-b800-689705ad3641"
NW_007377661.1	RepeatMasker	Unknown	456617	456786	434	-	.	ID="RND-6_FAMILY-6204";TEgroup="ctg_222%7CRND-6_FAMILY-6204%7C1";Tend="744";Tstart="660";shortTE="T";uid="e346977d-2845-45e8-88d5-e59c9994690b"
NW_007377661.1	RepeatMasker	Unknown	5069	5454	1333	-	.	ID="RND-1_FAMILY-297";TEgroup="ctg_222%7CRND-1_FAMILY-297%7C1";Tend="1093";Tstart="787";shortTE="F";uid="d794fee9-e2ba-4899-86aa-d0ddd6496b3f"
NW_007377661.1	RepeatMasker	Unknown	388253	388383	669	-	.	ID="RND-1_FAMILY-70";Tend="1042";Tstart="915";shortTE="F";uid="90a95e9c-2e09-4830-a94b-8dd94e36d541"
NW_007377661.1	RepeatMasker	Unknown	441502	441627	559	-	.	ID="RND-1_FAMILY-0";Tend="1083";Tstart="958";shortTE="F";uid="7bc949be-e920-4080-85c1-a8a862d55474"
NW_007377661.1	RepeatMasker	DNA	455026	455138	736	-	.	ID="RND-6_FAMILY-33607";Tend="1164";Tstart="1040";shortTE="F";uid="1f78f4d3-7c7e-4e8a-98e2-e9cb9bbd78ca"
NW_007377661.1	RepeatMasker	Unknown	226201	226331	560	-	.	ID="RND-1_FAMILY-206";Tend="975";Tstart="851";shortTE="F";uid="115720cc-2a33-4529-ac6c-387a2e5a0770"
NW_007377661.1	RepeatMasker	SINE/ID	15549	15750	1186	-	.	ID="RND-1_FAMILY-9";Tend="988";Tstart="787";shortTE="F";uid="0daae5e3-b8fa-4862-ace3-615e96820b78"
NW_007377661.1	RepeatMasker	Unknown	708309	708526	1532	-	.	ID="RND-1_FAMILY-133";Tend="1106";Tstart="898";shortTE="F";uid="84d52220-3292-4245-a401-0307eb2f8692"
NW_007377661.1	RepeatMasker	Unknown	644543	644750	990	-	.	ID="RND-6_FAMILY-2666";Tend="1726";Tstart="1519";shortTE="F";uid="b650b6ee-bb5f-4b0c-95d2-9f9fc2a7fb3f"
NW_007377661.1	RepeatMasker	SINE/ID	342596	342818	561	-	.	ID="RND-1_FAMILY-10";Tend="948";Tstart="704";shortTE="F";uid="08e40d37-e9c9-48ee-ab7a-c8ba2bd161da"
NW_007377661.1	RepeatMasker	Unknown	429366	429835	1804	-	.	ID="RND-1_FAMILY-227";TEgroup="ctg_222%7CRND-1_FAMILY-227%7C1";Tend="1158";Tstart="908";shortTE="F";uid="57489aeb-3de3-46ff-9932-1ce104309181"
NW_007377661.1	RepeatMasker	RC/Helitron	44669	44874	1685	-	.	ID="RND-1_FAMILY-670";Tend="1343";Tstart="1138";shortTE="F";uid="b5edf4c6-0567-4bab-a3af-0dab3bac3c48"
NW_007377661.1	RepeatMasker	Unknown	223508	223643	620	-	.	ID="RND-6_FAMILY-6012";Tend="1505";Tstart="1358";shortTE="F";uid="0dcb2918-fdcd-4a8a-bc7e-a5547536e8cd"
NW_007377661.1	RepeatMasker	Unknown	361981	362241	1049	-	.	ID="RND-1_FAMILY-98";TEgroup="ctg_222%7CRND-1_FAMILY-98%7C1";Tend="1058";Tstart="917";shortTE="F";uid="c2287939-3925-42f4-a308-7372d5c47fa3"
NW_007377661.1	RepeatMasker	LINE/I	208502	208670	1002	-	.	ID="RND-5_FAMILY-2097";Tend="1221";Tstart="1036";shortTE="F";uid="5a7441f4-74d1-4cf4-a5f2-61f748034bb7"
NW_007377661.1	RepeatMasker	Satellite	65417	65844	2004	-	.	ID="RND-6_FAMILY-17788";Tend="1071";Tstart="633";shortTE="F";uid="1c124bd5-30a7-44a4-b3af-7c60f79ef6bc"
NW_007377661.1	RepeatMasker	Unknown	219663	219770	461	-	.	ID="RND-6_FAMILY-55917";Tend="267";Tstart="132";shortTE="F";uid="7aa892d3-3e1a-4ba4-b6b0-97de05af89e3"
NW_007377661.1	RepeatMasker	DNA/TcMar-Tc1	269770	269983	1199	-	.	ID="RND-1_FAMILY-519";Tend="1848";Tstart="1635";shortTE="F";uid="f53f2ced-30d9-48f7-b876-85dd553ae756"
NW_007377661.1	RepeatMasker	Unknown	54953	55174	1358	-	.	ID="RND-1_FAMILY-106";Tend="1157";Tstart="928";shortTE="F";uid="9cd9f787-0ec1-46d5-9e6a-bf7af7c19413"
NW_007377661.1	RepeatMasker	Unknown	532245	532689	3028	-	.	ID="RND-1_FAMILY-129";Tend="1256";Tstart="783";shortTE="F";uid="74b984e0-2bea-4a4b-9d9a-56ee919db90b"
NW_007377661.1	RepeatMasker	Unknown	382202	382393	708	-	.	ID="RND-1_FAMILY-27";Tend="836";Tstart="648";shortTE="F";uid="77c85920-cd53-40df-aee4-688594f4590f"
NW_007377661.1	RepeatMasker	DNA/hAT-hATm	417380	417630	517	-	.	ID="RND-6_FAMILY-23";Tend="979";Tstart="767";shortTE="F";uid="498b5c3a-7d49-455e-a400-2a2535a7a195"
NW_007377661.1	RepeatMasker	SINE/ID	467497	467703	1129	-	.	ID="RND-1_FAMILY-9";Tend="985";Tstart="776";shortTE="F";uid="6faaa84d-e689-4805-9069-53a5eb68b2cf"
NW_007377661.1	RepeatMasker	SINE/ID	119674	119877	1043	-	.	ID="RND-1_FAMILY-9";Tend="998";Tstart="793";shortTE="F";uid="4217727e-12a5-48f1-b9bf-dfcd79534501"
NW_007377661.1	RepeatMasker	SINE/ID	27734	29032	11386	-	.	ID="RND-1_FAMILY-10";Tend="2046";Tstart="748";shortTE="F";uid="b03cbf0a-23b2-4b40-920c-a2837ec41562"
NW_007377661.1	RepeatMasker	Unknown	200057	200209	1078	-	.	ID="RND-1_FAMILY-122";Tend="1049";Tstart="894";shortTE="F";uid="fccf2fd5-33d5-4c48-b82a-5af369651fb1"
NW_007377661.1	RepeatMasker	SINE/ID	435420	435650	1138	-	.	ID="RND-1_FAMILY-5";Tend="1752";Tstart="1538";shortTE="F";uid="9c7a66b2-c03e-4ca7-bd84-7f907842cdce"
NW_007377661.1	RepeatMasker	Unknown	221747	222111	683	-	.	ID="RND-1_FAMILY-462";TEgroup="ctg_222%7CRND-1_FAMILY-462%7C1";Tend="1815";Tstart="1574";shortTE="F";uid="c92e5972-6f18-4830-9890-27619215ba4b"
NW_007377661.1	RepeatMasker	SINE/tRNA-RTE	156424	156547	908	-	.	ID="RND-1_FAMILY-2";Tend="1697";Tstart="1570";shortTE="F";uid="a627b259-05a7-4dbd-97b1-7d480c95a792"
NW_007377661.1	RepeatMasker	RC/Helitron	55632	55803	775	-	.	ID="RND-1_FAMILY-202";Tend="1049";Tstart="872";shortTE="F";uid="57c26b28-67c2-44a8-84b6-fabd5269b8f4"
NW_007377661.1	RepeatMasker	Unknown	213703	213948	1744	-	.	ID="RND-5_FAMILY-3298";Tend="1120";Tstart="862";shortTE="F";uid="ebd18979-3965-4cfc-b94c-12395d1e8c57"
NW_007377661.1	RepeatMasker	Unknown	678355	678579	1884	-	.	ID="RND-6_FAMILY-62244";Tend="1105";Tstart="880";shortTE="F";uid="0f0635f0-039d-4698-84fd-3444fc693701"
NW_007377661.1	RepeatMasker	Unknown	197379	197489	651	-	.	ID="RND-1_FAMILY-31";Tend="1599";Tstart="1491";shortTE="F";uid="9cc210e3-03f0-43b3-8d16-9fce5f03582c"
NW_007377661.1	RepeatMasker	SINE/tRNA-RTE	437926	438046	671	-	.	ID="RND-1_FAMILY-2";Tend="1661";Tstart="1542";shortTE="F";uid="fc88bff5-620d-4f4c-a145-6806abf3609f"
NW_007377661.1	RepeatMasker	DNA/hAT-Blackjack	336033	336198	808	-	.	ID="RND-1_FAMILY-66";Tend="888";Tstart="721";shortTE="F";uid="2f145e7f-96aa-4d76-9c42-e2edde21fbe4"
NW_007377661.1	RepeatMasker	SINE/ID	132619	132836	1363	-	.	ID="RND-1_FAMILY-16";Tend="1071";Tstart="719";shortTE="F";uid="a1c2fea0-b73e-471e-bf01-33c4f199134b"
NW_007377661.1	RepeatMasker	SINE/ID	409974	410183	790	-	.	ID="RND-1_FAMILY-16";Tend="1080";Tstart="867";shortTE="F";uid="e41f6459-1d82-4ee7-9b47-0d31e1b8bc7b"
NW_007377661.1	RepeatMasker	SINE/tRNA-Meta	333467	333620	941	-	.	ID="RND-1_FAMILY-97";Tend="981";Tstart="836";shortTE="F";uid="ee98fb0d-ef97-47cd-8db8-555c78ad744d"
NW_007377661.1	RepeatMasker	Unknown	336577	336694	700	-	.	ID="RND-6_FAMILY-17515";Tend="278";Tstart="155";shortTE="F";uid="3fceee18-aad7-478c-9533-b572cda03781"
NW_007377661.1	RepeatMasker	SINE/ID	375464	375668	1510	-	.	ID="RND-1_FAMILY-9";Tend="994";Tstart="787";shortTE="F";uid="5d8a9821-197c-40db-9cea-57e9d2605c5f"
NW_007377661.1	RepeatMasker	Unknown	233146	233268	994	-	.	ID="RND-1_FAMILY-70";Tend="1039";Tstart="917";shortTE="F";uid="793e5fa7-19d2-45dc-b714-16afd8befa89"
NW_007377661.1	RepeatMasker	Unknown	111002	111161	779	-	.	ID="RND-1_FAMILY-0";Tend="662";Tstart="483";shortTE="F";uid="6e4cd687-1290-4e53-84c9-796b0e541714"
NW_007377661.1	RepeatMasker	LINE/I-Jockey	654775	654877	555	-	.	ID="RND-6_FAMILY-8096";Tend="1162";Tstart="1057";shortTE="F";uid="0975c361-a620-488d-b65b-de6854e5cdc5"
NW_007377661.1	RepeatMasker	DNA	317720	317851	560	-	.	ID="RND-6_FAMILY-1029";Tend="942";Tstart="805";shortTE="F";uid="240af4ea-9a8f-4699-a1f9-03750d62a77d"
NW_007377661.1	RepeatMasker	SINE/tRNA-RTE	693184	693322	703	-	.	ID="RND-1_FAMILY-79";Tend="1972";Tstart="1826";shortTE="F";uid="e5736fc9-5df8-4b9b-8bc2-bc0f6559682a"
NW_007377661.1	RepeatMasker	Unknown	658674	658794	552	-	.	ID="RND-6_FAMILY-1516";Tend="744";Tstart="624";shortTE="F";uid="56c91156-47ac-45dd-9815-fef8b7ae8c7f"
NW_007377661.1	RepeatMasker	SINE/tRNA-RTE	436902	437022	668	-	.	ID="RND-1_FAMILY-2";Tend="1661";Tstart="1542";shortTE="F";uid="45fe5ff7-1ba5-4b69-a26b-dcdd94f891d0"
NW_007377661.1	RepeatMasker	Unknown	702633	702763	520	-	.	ID="RND-1_FAMILY-191";Tend="883";Tstart="729";shortTE="F";uid="b0f34277-1e65-47c8-a2c4-72e7e2c49527"
NW_007377661.1	RepeatMasker	Unknown	131634	131741	872	-	.	ID="RND-1_FAMILY-201";Tend="1067";Tstart="960";shortTE="F";uid="7b983c7f-b214-48ff-81bb-c192abf937a2"
NW_007377661.1	RepeatMasker	Unknown	588067	588307	785	-	.	ID="RND-5_FAMILY-3298";TEgroup="ctg_222%7CRND-5_FAMILY-3298%7C2";Tend="1038";Tstart="870";shortTE="T";uid="c38873eb-2ebf-47e7-8ad1-153b3c22da82"
NW_007377661.1	RepeatMasker	Unknown	491864	492040	1116	-	.	ID="RND-1_FAMILY-131";Tend="610";Tstart="415";shortTE="F";uid="b8722d39-d867-4e8d-b70e-fd63d133f006"
NW_007377661.1	RepeatMasker	Unknown	11660	11807	669	-	.	ID="RND-1_FAMILY-166";Tend="945";Tstart="807";shortTE="F";uid="5f174510-3494-46f7-8133-6513fb353783"
NW_007377661.1	RepeatMasker	Unknown	153281	154018	6336	-	.	ID="RND-1_FAMILY-803";Tend="1595";Tstart="857";shortTE="F";uid="3f6ae2eb-9376-46b3-8fda-eecf43af77ca"
NW_007377661.1	RepeatMasker	Unknown	13073	13188	863	-	.	ID="RND-6_FAMILY-19773";Tend="1038";Tstart="923";shortTE="F";uid="fbb118dd-5f42-4950-91cf-4c68f5edfb57"
NW_007377661.1	RepeatMasker	LINE/RTE-BovB	65818	66046	1467	-	.	ID="RND-6_FAMILY-4311";Tend="620";Tstart="398";shortTE="F";uid="fe24ae07-71ec-4f5c-bd2c-36d308f48c82"
NW_007377661.1	RepeatMasker	Unknown	208196	208339	983	-	.	ID="RND-5_FAMILY-3298";Tend="1018";Tstart="862";shortTE="F";uid="720708a8-d4b4-42fb-a174-1777452fa8c6"
NW_007377661.1	RepeatMasker	Unknown	165979	166115	786	-	.	ID="RND-5_FAMILY-8766";Tend="1079";Tstart="942";shortTE="F";uid="f6777cfd-c9ee-4cc0-ad0f-0de03f27f077"
NW_007377661.1	RepeatMasker	Unknown	295365	295578	1011	-	.	ID="RND-1_FAMILY-243";TEgroup="ctg_222%7CRND-1_FAMILY-243%7C1";Tend="942";Tstart="802";shortTE="F";uid="54dd7d54-48b6-4963-a489-61d6a7bca173"
NW_007377661.1	RepeatMasker	SINE/5S	354611	354779	669	-	.	ID="RND-1_FAMILY-103";Tend="806";Tstart="650";shortTE="F";uid="2c60b4f5-1d81-4e0d-a3a5-734f930d00eb"
NW_007377661.1	RepeatMasker	Unknown	206251	206363	723	-	.	ID="RND-1_FAMILY-31";Tend="1599";Tstart="1490";shortTE="F";uid="d6c28929-c791-48a2-9b05-549ae8867a72"
NW_007377661.1	RepeatMasker	Unknown	76635	76927	2229	-	.	ID="RND-5_FAMILY-544";Tend="993";Tstart="702";shortTE="F";uid="f1ad07d6-8c44-4a45-af46-6229970c7917"
NW_007377661.1	RepeatMasker	Unknown	346568	346805	1654	-	.	ID="RND-5_FAMILY-8766";Tend="1135";Tstart="898";shortTE="F";uid="ad3e15e8-25fd-49fe-9825-4001af8dd161"
NW_007377661.1	RepeatMasker	DNA/hAT-Charlie	51603	51734	1020	-	.	ID="RND-5_FAMILY-138";Tend="817";Tstart="684";shortTE="F";uid="c432ebb1-94bc-492d-9626-3e5372623989"
NW_007377661.1	RepeatMasker	RC/Helitron	304333	304629	2256	-	.	ID="RND-6_FAMILY-8282";Tend="1111";Tstart="813";shortTE="F";uid="df891f18-e3a5-4e39-9cd2-07f8134bccb1"
NW_007377661.1	RepeatMasker	Unknown	355106	355243	931	-	.	ID="RND-6_FAMILY-57913";Tend="859";Tstart="721";shortTE="F";uid="e02084e6-fb71-4f45-914a-067b064a78bc"
NW_007377661.1	RepeatMasker	Unknown	431176	431290	762	-	.	ID="RND-1_FAMILY-48";Tend="864";Tstart="752";shortTE="F";uid="8afa2a7b-d7ad-4b57-b8e7-89d7ac1fcfcb"
NW_007377661.1	RepeatMasker	SINE/ID	281836	281983	986	-	.	ID="RND-1_FAMILY-5";Tend="1688";Tstart="1538";shortTE="F";uid="5b06d8d5-b7cf-442e-9677-fd5e713de9e7"
NW_007377661.1	RepeatMasker	Unknown	574978	575144	707	-	.	ID="RND-5_FAMILY-768";Tend="352";Tstart="150";shortTE="F";uid="edc71eed-4e43-49fe-bc4c-faa1c6888517"
NW_007377661.1	RepeatMasker	RC/Helitron	678032	678163	888	-	.	ID="RND-6_FAMILY-8282";Tend="936";Tstart="803";shortTE="F";uid="6991f0d4-aab3-495f-b7bb-8ad1610fec8d"
NW_007377661.1	RepeatMasker	Unknown	30025	30187	758	-	.	ID="RND-1_FAMILY-497";Tend="1241";Tstart="994";shortTE="F";uid="c6699e76-cb9a-40ec-8f17-e9ea1bfbe77d"
NW_007377661.1	RepeatMasker	Unknown	84714	84868	1035	-	.	ID="RND-1_FAMILY-580";Tend="1013";Tstart="853";shortTE="F";uid="81a03c8b-a4d3-4f5c-a686-0e7ba8f33081"
NW_007377661.1	RepeatMasker	DNA/Crypton-I	129064	129171	633	-	.	ID="RND-5_FAMILY-277";Tend="113";Tstart="3";shortTE="F";uid="b263cc4f-ec16-4e4f-ab29-2e545113dcaf"
NW_007377661.1	RepeatMasker	SINE/tRNA-Meta	64516	64661	594	-	.	ID="RND-1_FAMILY-97";Tend="996";Tstart="861";shortTE="F";uid="58262993-4f10-496e-9200-e0437c5ca836"
NW_007377661.1	RepeatMasker	Unknown	444617	444940	913	-	.	ID="RND-6_FAMILY-6916";TEgroup="ctg_222%7CRND-6_FAMILY-6916%7C2";Tend="1551";Tstart="947";shortTE="F";uid="6dd16844-c2fe-4a98-aa37-8b86c2263085"
NW_007377661.1	RepeatMasker	SINE/ID	692959	693133	781	-	.	ID="RND-1_FAMILY-6";Tend="1276";Tstart="1111";shortTE="F";uid="658cfa8a-44ff-4e0c-af20-706a27d3f5c0"
NW_007377661.1	RepeatMasker	SINE/tRNA-RTE	257855	258067	1846	-	.	ID="RND-1_FAMILY-100";Tend="947";Tstart="735";shortTE="F";uid="95d2883b-ecde-4b1b-9519-fc0fd09f98dd"
NW_007377661.1	RepeatMasker	SINE/ID	401405	401648	798	-	.	ID="RND-1_FAMILY-16";Tend="1099";Tstart="868";shortTE="F";uid="a8de40ca-a32a-4d37-9cdf-9b31bc3fde4f"
NW_007377661.1	RepeatMasker	Unknown	449836	450025	847	-	.	ID="RND-6_FAMILY-6204";Tend="680";Tstart="493";shortTE="F";uid="3913218b-374c-495b-9a76-4515500aeb09"
NW_007377661.1	RepeatMasker	SINE/tRNA-RTE	581543	581705	755	-	.	ID="RND-1_FAMILY-2";Tend="1714";Tstart="1541";shortTE="F";uid="b4d1c87e-2427-4757-8227-51cde6300e8b"
NW_007377661.1	RepeatMasker	SINE/Alu	79575	79744	595	-	.	ID="RND-6_FAMILY-15290";Tend="950";Tstart="795";shortTE="F";uid="52fa82db-1d8e-4ee4-9f7b-7e1e9001a3f2"
NW_007377661.1	RepeatMasker	Unknown	500027	500178	965	-	.	ID="RND-1_FAMILY-131";Tend="586";Tstart="415";shortTE="F";uid="a31d9d97-2761-4125-9bb4-7b68c621d4ff"
NW_007377661.1	RepeatMasker	Unknown	412642	412785	537	-	.	ID="RND-1_FAMILY-130";Tend="1256";Tstart="1061";shortTE="F";uid="643996ee-7a3d-4346-8446-954b9a95286c"
NW_007377661.1	RepeatMasker	Unknown	699413	699608	849	-	.	ID="RND-6_FAMILY-3384";Tend="1837";Tstart="1660";shortTE="F";uid="bc51b3a7-3859-4ef7-9607-a3f42e3ede6e"
NW_007377661.1	RepeatMasker	Unknown	709028	709189	1038	-	.	ID="RND-1_FAMILY-65";Tend="1141";Tstart="949";shortTE="F";uid="30ae8e47-8fef-43d8-98a1-cf31637e8281"
NW_007377661.1	RepeatMasker	Unknown	35047	35194	1138	-	.	ID="RND-6_FAMILY-62244";Tend="830";Tstart="687";shortTE="F";uid="13e9c1fd-761a-4d5a-9343-10baebcd80d1"
NW_007377661.1	RepeatMasker	SINE/tRNA-RTE	34411	34623	1125	-	.	ID="RND-1_FAMILY-89";Tend="1447";Tstart="1243";shortTE="F";uid="bf131c26-34d9-4b1b-81b1-a705823c5354"
NW_007377661.1	RepeatMasker	Unknown	121735	121904	796	-	.	ID="RND-6_FAMILY-20204";Tend="1719";Tstart="1559";shortTE="F";uid="570b59c7-8268-465e-a915-6519bc30e6f9"
NW_007377661.1	RepeatMasker	Unknown	24539	24985	680	-	.	ID="RND-1_FAMILY-176";TEgroup="ctg_222%7CRND-1_FAMILY-176%7C1";Tend="1660";Tstart="544";shortTE="F";uid="9c044c74-37fd-435a-972f-485a0475547f"
NW_007377661.1	RepeatMasker	SINE/tRNA-RTE	484292	484421	796	-	.	ID="RND-6_FAMILY-31686";Tend="1268";Tstart="1147";shortTE="F";uid="15fd5925-274e-4d86-a7b9-d42d6bcc6b42"
NW_007377661.1	RepeatMasker	Unknown	290059	290206	493	-	.	ID="RND-6_FAMILY-1666";Tend="1041";Tstart="883";shortTE="F";uid="28ea1b76-e534-44a4-91bc-4763e13a3403"
NW_007377661.1	RepeatMasker	LTR/Gypsy	570658	570790	510	-	.	ID="RND-1_FAMILY-232";Tend="1239";Tstart="1114";shortTE="F";uid="de1f9474-cdac-4a09-8c83-0d68e85d4026"
NW_007377661.1	RepeatMasker	SINE/5S	641794	642135	724	-	.	ID="RND-1_FAMILY-103";TEgroup="ctg_222%7CRND-1_FAMILY-103%7C3";Tend="861";Tstart="663";shortTE="T";uid="e694400a-958b-447d-a817-97c4b55a7062"
NW_007377661.1	RepeatMasker	DNA/hAT-hATm	386718	386874	520	-	.	ID="RND-6_FAMILY-23";Tend="1897";Tstart="1706";shortTE="F";uid="7c87786c-5045-4ba8-a6ab-1c79c67764af"
NW_007377661.1	RepeatMasker	LTR/Gypsy	707320	707422	591	-	.	ID="RND-1_FAMILY-60";Tend="1086";Tstart="984";shortTE="F";uid="ffbf4397-571e-47c1-ba87-0401e0ab3423"
NW_007377661.1	RepeatMasker	SINE/ID	410488	410624	619	-	.	ID="RND-1_FAMILY-16";Tend="1083";Tstart="918";shortTE="F";uid="9e7308d8-f8ce-4302-978b-16d7696d6d26"
NW_007377661.1	RepeatMasker	Unknown	18001	18311	1956	-	.	ID="RND-1_FAMILY-0";Tend="656";Tstart="339";shortTE="F";uid="25d2885b-1c37-4d9c-a093-dc873adcbd0c"
NW_007377661.1	RepeatMasker	Unknown	215195	215354	995	-	.	ID="RND-5_FAMILY-8766";Tend="1150";Tstart="988";shortTE="F";uid="6ac54b78-f346-449e-a2a0-fea5a0959ab5"
NW_007377661.1	RepeatMasker	Unknown	403579	403748	1182	-	.	ID="RND-1_FAMILY-130";Tend="1559";Tstart="1384";shortTE="F";uid="62aa525a-8a01-4f1d-b8d8-3d254b934b3d"
NW_007377661.1	RepeatMasker	Unknown	295994	296217	1820	-	.	ID="RND-6_FAMILY-1666";Tend="1039";Tstart="813";shortTE="F";uid="f30b4a42-2735-4a4b-827e-5b126da1bf8e"
NW_007377661.1	RepeatMasker	Satellite	668853	669068	700	-	.	ID="RND-1_FAMILY-51";Tend="979";Tstart="776";shortTE="F";uid="65432c53-ff04-4865-97bf-e7158deb0fe6"
NW_007377661.1	RepeatMasker	Unknown	217381	217587	772	-	.	ID="RND-6_FAMILY-55917";Tend="296";Tstart="105";shortTE="F";uid="c0d5bfa4-de79-487e-94c4-6512323306e5"
NW_007377661.1	RepeatMasker	RC/Helitron	286819	287084	2053	-	.	ID="RND-6_FAMILY-8282";Tend="1111";Tstart="844";shortTE="F";uid="edc21c4b-df53-4656-960d-572bb8317609"
NW_007377661.1	RepeatMasker	SINE/tRNA-Meta	320004	320162	1109	-	.	ID="RND-1_FAMILY-97";Tend="994";Tstart="836";shortTE="F";uid="ace85055-93b9-4e39-a34b-0292c8dd86af"
NW_007377661.1	RepeatMasker	Unknown	6748	6947	1676	-	.	ID="RND-1_FAMILY-52";Tend="1120";Tstart="921";shortTE="F";uid="b74213a6-180a-4112-971d-0887a5c7851d"
NW_007377661.1	RepeatMasker	SINE/5S	123864	124052	1027	-	.	ID="RND-1_FAMILY-103";Tend="895";Tstart="685";shortTE="F";uid="745db617-3ee1-4221-a2d2-bc75536b66cc"
NW_007377661.1	RepeatMasker	DNA/hAT-Blackjack	414995	415712	3452	-	.	ID="RND-1_FAMILY-83";Tend="1890";Tstart="1201";shortTE="F";uid="aedb94b9-fcd9-4732-9970-0a4f6185d0e4"
NW_007377661.1	RepeatMasker	SINE/ID	579242	579440	1647	-	.	ID="RND-1_FAMILY-16";Tend="1052";Tstart="854";shortTE="F";uid="f61b165d-0207-4b03-aff6-de9a521e4b3d"
NW_007377661.1	RepeatMasker	Satellite	55986	56106	602	-	.	ID="RND-6_FAMILY-2981";Tend="1703";Tstart="1593";shortTE="F";uid="9706e59c-9c6a-47c4-b31c-e57a38f74a23"
NW_007377661.1	RepeatMasker	RC/Helitron	319098	319251	1180	-	.	ID="RND-6_FAMILY-8282";Tend="997";Tstart="844";shortTE="F";uid="7f7fe5d3-4d7b-42c6-af5b-edf78d2180d1"
NW_007377661.1	RepeatMasker	DNA/P	306852	307018	892	-	.	ID="RND-5_FAMILY-7514";Tend="1224";Tstart="1059";shortTE="F";uid="39ee36d0-685f-49a9-9e3a-15939ce4df6e"
NW_007377661.1	RepeatMasker	Unknown	14562	14711	978	-	.	ID="RND-6_FAMILY-5187";Tend="1010";Tstart="863";shortTE="F";uid="eacdf93d-3d23-4433-8706-8846adecfe38"
NW_007377661.1	RepeatMasker	Unknown	423796	423970	1143	-	.	ID="RND-1_FAMILY-48";Tend="864";Tstart="690";shortTE="F";uid="fd474159-5086-48a1-abd9-2c41b884eb7c"
NW_007377661.1	RepeatMasker	LINE/RTE-BovB	466862	467111	1561	-	.	ID="RND-6_FAMILY-54328";Tend="996";Tstart="733";shortTE="F";uid="c8ebc528-d89c-4d4e-8492-640af8aef64e"
NW_007377661.1	RepeatMasker	SINE/tRNA-RTE	705877	705978	437	-	.	ID="RND-1_FAMILY-88";Tend="1419";Tstart="1319";shortTE="F";uid="738e442e-e99f-4345-bb16-430c4e235c3c"
NW_007377661.1	RepeatMasker	SINE/ID	283013	283228	1140	-	.	ID="RND-1_FAMILY-6";Tend="1303";Tstart="1106";shortTE="F";uid="62e35a92-c5a1-44cb-84b3-549f8b076622"
NW_007377661.1	RepeatMasker	Unknown	670348	670497	950	-	.	ID="RND-1_FAMILY-166";Tend="943";Tstart="777";shortTE="F";uid="d0c07de5-c85a-4d10-81f1-b7491d0aada2"
NW_007377661.1	RepeatMasker	Unknown	26821	26939	409	-	.	ID="RND-1_FAMILY-0";Tend="426";Tstart="305";shortTE="F";uid="9b8f8c85-5461-4fb8-8c3b-47d1a6a4ad13"
NW_007377661.1	RepeatMasker	Unknown	708131	708309	798	-	.	ID="RND-6_FAMILY-3384";Tend="1867";Tstart="1676";shortTE="F";uid="8f81417e-dbc7-476c-babc-06ce24107085"
NW_007377661.1	RepeatMasker	DNA/MULE-MuDR	58242	58365	862	-	.	ID="RND-5_FAMILY-311";Tend="1628";Tstart="1514";shortTE="F";uid="a60a4d29-f243-466a-9f39-5b5ea1f100ef"
NW_007377661.1	RepeatMasker	Unknown	499678	500029	2557	-	.	ID="RND-1_FAMILY-129";Tend="1203";Tstart="824";shortTE="F";uid="f00cdb8c-abc6-4502-83a2-cbd3f161d9fa"
NW_007377661.1	RepeatMasker	DNA/Maverick	50758	50879	773	-	.	ID="RND-1_FAMILY-185";Tend="817";Tstart="697";shortTE="F";uid="5e0518c3-5ed7-4cf5-886a-bbf895a88bdd"
NW_007377661.1	RepeatMasker	DNA/Maverick	67891	68100	633	-	.	ID="RND-1_FAMILY-185";TEgroup="ctg_222%7CRND-1_FAMILY-185%7C2";Tend="817";Tstart="697";shortTE="T";uid="cfbfb458-023c-4371-83b5-40e783dfd9b3"
NW_007377661.1	RepeatMasker	Satellite	654987	655283	2147	-	.	ID="RND-6_FAMILY-2981";Tend="1696";Tstart="1406";shortTE="F";uid="11dde115-6c3e-476f-89b5-cc3092caa0f3"
NW_007377661.1	RepeatMasker	LINE/L1-Tx1	698262	698565	1042	-	.	ID="RND-1_FAMILY-1";Tend="1859";Tstart="1598";shortTE="F";uid="d958e9c4-c6af-4696-bbb5-d2bd25f7b1e7"
NW_007377661.1	RepeatMasker	Unknown	638417	638527	722	-	.	ID="RND-6_FAMILY-8964";Tend="151";Tstart="35";shortTE="F";uid="b76d6468-a516-4478-bb86-1438845e3292"
NW_007377661.1	RepeatMasker	LINE/L1-Tx1	401913	402140	473	-	.	ID="RND-1_FAMILY-1";Tend="1770";Tstart="1498";shortTE="F";uid="43870e63-f2fd-4e9d-bff5-5a599ec96d58"
NW_007377661.1	RepeatMasker	Unknown	397440	397564	723	-	.	ID="RND-1_FAMILY-166";Tend="938";Tstart="814";shortTE="F";uid="6f383492-97f7-4ce0-98bf-d23c022c6439"
NW_007377661.1	RepeatMasker	SINE/ID	168695	168931	1350	-	.	ID="RND-1_FAMILY-9";Tend="1000";Tstart="767";shortTE="F";uid="13a59330-5978-4f71-a41b-d834a9140926"
NW_007377661.1	RepeatMasker	DNA/Crypton-I	362159	362543	681	-	.	ID="RND-5_FAMILY-277";Tend="672";Tstart="321";shortTE="F";uid="6e364e24-5b0e-43d4-9fb2-9e932621a487"
NW_007377661.1	RepeatMasker	Unknown	381108	381229	750	-	.	ID="RND-1_FAMILY-166";Tend="920";Tstart="792";shortTE="F";uid="1b33278b-0fd9-4d73-b9bd-c580abf04367"
NW_007377661.1	RepeatMasker	Unknown	704898	705127	1579	-	.	ID="RND-6_FAMILY-1666";Tend="1034";Tstart="810";shortTE="F";uid="e503bf39-2b20-4d2d-bc68-66785923bae7"
NW_007377661.1	RepeatMasker	LINE/L1-Tx1	351553	351709	419	-	.	ID="RND-4_FAMILY-112";Tend="1669";Tstart="1532";shortTE="F";uid="79efaf6a-a1b3-4656-b883-aae31ee5deb8"
NW_007377661.1	RepeatMasker	Unknown	469718	469909	1163	-	.	ID="RND-1_FAMILY-52";Tend="1124";Tstart="924";shortTE="F";uid="e65c984f-8343-4642-9566-339fff8fad60"
NW_007377661.1	RepeatMasker	LINE/RTE-BovB	414726	414886	816	-	.	ID="RND-6_FAMILY-4645";Tend="853";Tstart="710";shortTE="F";uid="e71a5d08-7660-4d19-96cd-4bd456a1d5c3"
NW_007377661.1	RepeatMasker	RC/Helitron	56141	56289	630	-	.	ID="RND-1_FAMILY-202";Tend="1025";Tstart="871";shortTE="F";uid="4cc225c9-2e63-45e9-b9b9-65612e72d0e4"
NW_007377661.1	RepeatMasker	Unknown	350720	351130	930	-	.	ID="RND-6_FAMILY-1516";TEgroup="ctg_222%7CRND-6_FAMILY-1516%7C1";Tend="925";Tstart="624";shortTE="F";uid="50a3262e-2d14-40a8-a315-c569e5cf4f6f"
NW_007377661.1	RepeatMasker	Unknown	364259	364387	749	-	.	ID="RND-1_FAMILY-70";Tend="1043";Tstart="917";shortTE="F";uid="5ffc36b1-ca4a-4334-93a9-a9242b4e6e44"
NW_007377661.1	RepeatMasker	SINE/ID	203901	204074	496	-	.	ID="RND-1_FAMILY-5";TEgroup="ctg_222%7CRND-1_FAMILY-5%7C1";Tend="1678";Tstart="1582";shortTE="T";uid="d5404fd3-8be0-4631-9285-9ef16a419f74"
NW_007377661.1	RepeatMasker	Unknown	703949	704189	646	-	.	ID="RND-1_FAMILY-37";Tend="1487";Tstart="1317";shortTE="F";uid="cf227887-81fa-45fd-9798-0a1dc9a242d4"
NW_007377661.1	RepeatMasker	Unknown	356383	356820	2710	-	.	ID="RND-6_FAMILY-21059";Tend="829";Tstart="382";shortTE="F";uid="183f8d74-9925-40cf-8907-62c861d64e1e"
NW_007377661.1	RepeatMasker	Unknown	197766	197934	1351	-	.	ID="RND-1_FAMILY-65";Tend="1092";Tstart="924";shortTE="F";uid="d97be2fa-6cb6-497a-9c94-58efb3c7771e"
NW_007377661.1	RepeatMasker	Unknown	205502	205656	1036	-	.	ID="RND-5_FAMILY-8766";Tend="1150";Tstart="988";shortTE="F";uid="9e6871c2-4cb0-4572-865e-a37ed0dfc54a"
NW_007377661.1	RepeatMasker	Unknown	84353	84497	770	-	.	ID="RND-5_FAMILY-544";Tend="832";Tstart="702";shortTE="F";uid="8147dd2d-13b0-4dc5-bbd4-8a89f76f0f08"
NW_007377661.1	RepeatMasker	Unknown	407302	407504	1462	-	.	ID="RND-1_FAMILY-130";Tend="1559";Tstart="1351";shortTE="F";uid="a1daf0a2-d43b-4048-a86e-d4790b411053"
NW_007377661.1	RepeatMasker	Unknown	256119	256347	1234	-	.	ID="RND-1_FAMILY-656";TEgroup="ctg_222%7CRND-1_FAMILY-656%7C1";Tend="1084";Tstart="938";shortTE="F";uid="4934c2aa-bb05-42d6-9066-078d52a2d272"
NW_007377661.1	RepeatMasker	Unknown	225077	225300	723	-	.	ID="RND-6_FAMILY-6187";TEgroup="ctg_222%7CRND-6_FAMILY-6187%7C1";Tend="1572";Tstart="1484";shortTE="T";uid="63106024-3495-4cef-b636-b5650a223dd5"
NW_007377661.1	RepeatMasker	RC/Helitron	430725	431058	888	-	.	ID="RND-6_FAMILY-8282";TEgroup="ctg_222%7CRND-6_FAMILY-8282%7C2";Tend="1056";Tstart="815";shortTE="F";uid="aef8dd1b-588d-411f-91b2-4e270345e774"
NW_007377661.1	RepeatMasker	Unknown	314592	314724	920	-	.	ID="RND-1_FAMILY-70";Tend="1042";Tstart="911";shortTE="F";uid="021197d9-32df-4dbb-9ed5-2c383227d53a"
NW_007377661.1	RepeatMasker	Unknown	374483	374719	712	-	.	ID="RND-1_FAMILY-195";Tend="1161";Tstart="1000";shortTE="F";uid="0580f081-7e70-4e25-bed7-503a6be341e8"
NW_007377661.1	RepeatMasker	LINE/L1-Tx1	571226	571577	982	-	.	ID="RND-1_FAMILY-1";Tend="1736";Tstart="1371";shortTE="F";uid="207c363c-ce7d-4043-b498-c8e39a88245a"
NW_007377661.1	RepeatMasker	SINE/ID	704118	704292	781	-	.	ID="RND-1_FAMILY-6";Tend="1276";Tstart="1111";shortTE="F";uid="daef5901-4edf-4325-868c-5a341f609e8d"
NW_007377661.1	RepeatMasker	SINE/ID	397818	397980	785	-	.	ID="RND-1_FAMILY-6";Tend="1276";Tstart="1104";shortTE="F";uid="3a0e2dc3-e3eb-4a86-b231-157b22dcbe05"
NW_007377661.1	RepeatMasker	Unknown	120128	120423	1035	-	.	ID="RND-1_FAMILY-0";Tend="661";Tstart="366";shortTE="F";uid="90bb9000-5def-412c-b615-9583dc1d349a"
NW_007377661.1	RepeatMasker	Unknown	8592	8903	1183	-	.	ID="RND-1_FAMILY-31";Tend="1094";Tstart="769";shortTE="F";uid="26c21ef3-1a55-49f2-a21b-fc30b13acfb3"
NW_007377661.1	RepeatMasker	DNA	155314	155459	943	-	.	ID="RND-1_FAMILY-23";Tend="1836";Tstart="1695";shortTE="F";uid="2a5d189e-2ca7-41ac-a556-bb0d2eb42d6b"
NW_007377661.1	RepeatMasker	Unknown	245140	245259	899	-	.	ID="RND-1_FAMILY-70";Tend="1039";Tstart="917";shortTE="F";uid="ffd0d954-2888-4e89-b18b-83c64e9f36c7"
NW_007377661.1	RepeatMasker	SINE/ID	132047	132250	1063	-	.	ID="RND-1_FAMILY-9";Tend="998";Tstart="793";shortTE="F";uid="e2928b58-7a26-4e79-8adf-b2aaa9c442d2"
NW_007377661.1	RepeatMasker	LINE/RTE-BovB	290258	290471	872	-	.	ID="RND-6_FAMILY-4311";Tend="606";Tstart="388";shortTE="F";uid="b6d52e84-c4b3-4e72-9c93-4ff4b56730fb"
NW_007377661.1	RepeatMasker	LTR	658795	658895	483	-	.	ID="RND-6_FAMILY-548";Tend="1055";Tstart="957";shortTE="F";uid="ffffb69e-fd4c-483e-ab1c-01e27b142ee5"
NW_007377661.1	RepeatMasker	Unknown	146456	146835	550	-	.	ID="RND-5_FAMILY-3298";TEgroup="ctg_222%7CRND-5_FAMILY-3298%7C1";Tend="1120";Tstart="910";shortTE="T";uid="369cf02e-56f3-4cbf-a299-47408d64739d"
NW_007377661.1	RepeatMasker	LINE/I-Jockey	104368	104878	504	-	.	ID="JOCKEY-6_RPR";Tend="1197";Tstart="687";shortTE="F";uid="2f047530-0170-46de-ac09-44ffd4243ea5"
NW_007377661.1	RepeatMasker	Unknown	200698	200864	1344	-	.	ID="RND-1_FAMILY-65";Tend="1090";Tstart="924";shortTE="F";uid="1e43bf1a-5723-48f5-998b-1b0b6fd91806"
NW_007377661.1	RepeatMasker	DNA/hAT-Blackjack	326556	326891	859	-	.	ID="RND-1_FAMILY-66";TEgroup="ctg_222%7CRND-1_FAMILY-66%7C1";Tend="888";Tstart="721";shortTE="F";uid="70608dd0-92b5-433e-97bd-6ab32c9bce57"
NW_007377661.1	RepeatMasker	Unknown	36602	36708	442	-	.	ID="RND-1_FAMILY-31";Tend="1608";Tstart="1509";shortTE="F";uid="0d49710e-9cc8-4c5e-a0b5-ced9c1517c79"
NW_007377661.1	RepeatMasker	Unknown	12280	12485	1620	-	.	ID="RND-5_FAMILY-8766";Tend="1147";Tstart="941";shortTE="F";uid="6e9243e9-50b5-4a25-8059-8176c8218593"
NW_007377661.1	RepeatMasker	SINE/tRNA-RTE	438594	438750	740	-	.	ID="RND-1_FAMILY-88";Tend="1102";Tstart="927";shortTE="F";uid="d6354d9f-7e96-4725-aee0-ba83b284b52a"
NW_007377661.1	RepeatMasker	RC/Helitron	62900	63031	767	-	.	ID="RND-1_FAMILY-202";Tend="1048";Tstart="907";shortTE="F";uid="e9fbf98a-45a0-4396-ac1e-6fb0511c7748"
NW_007377661.1	RepeatMasker	SINE/tRNA-Core	584437	584749	2442	-	.	ID="RND-1_FAMILY-87";Tend="1411";Tstart="1096";shortTE="F";uid="f14f2441-f555-4239-9919-d69adc396cd9"
NW_007377661.1	RepeatMasker	Unknown	197166	197362	1543	-	.	ID="RND-1_FAMILY-354";Tend="793";Tstart="595";shortTE="F";uid="669ed7a8-17c1-4fcd-93ba-63d3945c9b0d"
NW_007377661.1	RepeatMasker	Unknown	114690	114854	1391	-	.	ID="RND-1_FAMILY-133";Tend="1060";Tstart="897";shortTE="F";uid="3cb3d135-c162-4f6a-9da8-726124ede8dc"
NW_007377661.1	RepeatMasker	DNA/P	288116	288283	845	-	.	ID="RND-5_FAMILY-7514";Tend="1225";Tstart="1059";shortTE="F";uid="2ffe1a3f-d4da-40d9-b03e-18fed405aff7"
NW_007377661.1	RepeatMasker	LTR/Gypsy	209407	209626	524	-	.	ID="RND-6_FAMILY-5186";Tend="1376";Tstart="885";shortTE="F";uid="70a048e3-0f3b-41ff-9be0-7e8ea1926acb"
NW_007377661.1	RepeatMasker	Unknown	416208	416690	3739	-	.	ID="RND-6_FAMILY-8078";Tend="846";Tstart="364";shortTE="F";uid="ffe6698a-fe63-4638-9017-4119082c428b"
NW_007377661.1	RepeatMasker	Unknown	470526	470727	1331	-	.	ID="RND-1_FAMILY-52";Tend="1124";Tstart="924";shortTE="F";uid="556b8e32-458e-4f55-a1c6-1386057d951a"
NW_007377661.1	RepeatMasker	LINE/I	689030	689152	653	-	.	ID="RND-1_FAMILY-650";Tend="1166";Tstart="1042";shortTE="F";uid="6bcfa5f2-e2aa-4910-b4cf-c91a1b62bfee"
NW_007377661.1	RepeatMasker	LINE/L1-Tx1	411349	411528	519	-	.	ID="RND-1_FAMILY-1";Tend="830";Tstart="654";shortTE="F";uid="0c605491-9212-4a77-a39d-7b1aaa5f41e6"
NW_007377661.1	RepeatMasker	SINE/ID	443096	443344	1566	-	.	ID="RND-1_FAMILY-6";Tend="1318";Tstart="1075";shortTE="F";uid="2b8eef5e-4dae-48c2-af00-f2972b5ae10f"
NW_007377661.1	RepeatMasker	Unknown	195415	195650	874	-	.	ID="RND-1_FAMILY-31";Tend="1701";Tstart="1483";shortTE="F";uid="4919753a-873e-40ae-b8ca-371c14a2b864"
NW_007377661.1	RepeatMasker	LINE/RTE-BovB	12508	12711	761	-	.	ID="RND-1_FAMILY-159";Tend="1035";Tstart="852";shortTE="F";uid="7a6bf9ca-4ce3-4364-8fee-a66d94969cec"
NW_007377661.1	RepeatMasker	SINE/ID	10496	10697	1186	-	.	ID="RND-1_FAMILY-9";Tend="988";Tstart="787";shortTE="F";uid="7da7f749-d50c-4393-ad46-842471dfc701"
NW_007377661.1	RepeatMasker	SINE/B4	284290	284483	1094	-	.	ID="RND-5_FAMILY-761";Tend="960";Tstart="769";shortTE="F";uid="f530f071-a36e-41f1-8553-141e4580090b"
NW_007377661.1	RepeatMasker	Unknown	334676	334823	836	-	.	ID="RND-1_FAMILY-407";Tend="872";Tstart="708";shortTE="F";uid="4060a6e2-2802-4d74-95fe-f1e669c5e7c4"
NW_007377661.1	RepeatMasker	SINE/5S	364388	364520	823	-	.	ID="RND-1_FAMILY-103";Tend="853";Tstart="720";shortTE="F";uid="ac8e12ef-d3b0-4746-9893-9b004ecbe00b"
NW_007377661.1	RepeatMasker	LINE/L2	54540	54714	431	-	.	ID="RND-5_FAMILY-1983";Tend="137";Tstart="32";shortTE="F";uid="7c6f0bdf-81ae-4370-8c95-0560b5c46758"
NW_007377661.1	RepeatMasker	Unknown	31183	31430	1842	-	.	ID="RND-6_FAMILY-20204";Tend="1751";Tstart="1502";shortTE="F";uid="1a6be58c-a418-4048-a46a-227b93bcb348"
NW_007377661.1	RepeatMasker	SINE/5S	705138	705264	496	-	.	ID="RND-1_FAMILY-103";Tend="892";Tstart="761";shortTE="F";uid="24674539-30f8-4f91-87ff-6b36ba4bbb62"
NW_007377661.1	RepeatMasker	Unknown	8923	9122	1676	-	.	ID="RND-1_FAMILY-52";Tend="1120";Tstart="921";shortTE="F";uid="954c0006-fe5c-4a15-b619-83185876ef48"
NW_007377661.1	RepeatMasker	LINE/RTE-BovB	418338	418453	818	-	.	ID="RND-1_FAMILY-718";Tend="1170";Tstart="1052";shortTE="F";uid="385e452c-8f4a-46eb-8dca-882d98bf7658"
NW_007377661.1	RepeatMasker	Unknown	575657	575839	772	-	.	ID="RND-5_FAMILY-768";Tend="352";Tstart="140";shortTE="F";uid="0be7270a-e38d-43fe-a9c5-b14def377a50"
NW_007377661.1	RepeatMasker	SINE/5S	295237	295341	717	-	.	ID="RND-1_FAMILY-103";Tend="813";Tstart="709";shortTE="F";uid="68464442-ae87-45c8-b7ca-2412e3aaecbb"
NW_007377661.1	RepeatMasker	Unknown	130754	130886	443	-	.	ID="RND-1_FAMILY-0";Tend="974";Tstart="854";shortTE="F";uid="ebfc4233-e6f9-4d93-aa74-0bb83838998e"
NW_007377661.1	RepeatMasker	Unknown	121552	121669	415	-	.	ID="RND-6_FAMILY-2613";Tend="842";Tstart="731";shortTE="F";uid="0c090c2d-de05-4797-9aa9-91a8168adb78"
NW_007377661.1	RepeatMasker	Unknown	579489	579665	657	-	.	ID="RND-1_FAMILY-65";Tend="1126";Tstart="921";shortTE="F";uid="82e0838d-7b78-4637-8993-61d54a8502c7"
NW_007377661.1	RepeatMasker	LINE/I	47971	48092	1039	-	.	ID="RND-6_FAMILY-1755";Tend="857";Tstart="736";shortTE="F";uid="9006cbc7-71b8-46fa-89b8-1f5ccede1573"
NW_007377661.1	RepeatMasker	Unknown	211656	211789	462	-	.	ID="RND-1_FAMILY-196";Tend="831";Tstart="697";shortTE="F";uid="13baab7e-e378-4c17-80ee-09c93ab2f034"
NW_007377661.1	RepeatMasker	SINE/ID	441529	441781	1227	-	.	ID="RND-6_FAMILY-766";Tend="1900";Tstart="1666";shortTE="F";uid="0837afa8-a717-4cd0-8423-27d57b135311"
NW_007377661.1	RepeatMasker	Unknown	77144	77387	1243	-	.	ID="RND-1_FAMILY-580";Tend="1013";Tstart="779";shortTE="F";uid="1f50cde0-3669-4216-9c16-c26433db3d28"
NW_007377661.1	RepeatMasker	LTR	597641	597759	465	-	.	ID="RND-6_FAMILY-548";Tend="1070";Tstart="955";shortTE="F";uid="2b0bef75-4ded-4d16-b74b-95a8dc64f729"
NW_007377661.1	RepeatMasker	LINE/L1-Tx1	133741	133871	589	-	.	ID="RND-4_FAMILY-112";Tend="1789";Tstart="1656";shortTE="F";uid="965273b6-1ca5-479b-8f65-1612394bb979"
NW_007377661.1	RepeatMasker	Unknown	641383	641562	1494	-	.	ID="RND-1_FAMILY-811";Tend="1663";Tstart="1485";shortTE="F";uid="730a6dea-51a1-48f6-be0c-bea223dc4d4b"
NW_007377661.1	RepeatMasker	DNA/Maverick	92582	92816	1292	-	.	ID="RND-1_FAMILY-84";Tend="1070";Tstart="786";shortTE="F";uid="111de168-9f40-4c10-861d-14b3cb3df4a5"
NW_007377661.1	RepeatMasker	Satellite	657112	657523	2564	-	.	ID="RND-6_FAMILY-2981";Tend="1466";Tstart="1021";shortTE="F";uid="36d13b1c-9e2c-46c6-a3fb-9f107c10b7c4"
NW_007377661.1	RepeatMasker	Unknown	278185	278432	1888	-	.	ID="RND-6_FAMILY-20204";Tend="1742";Tstart="1499";shortTE="F";uid="db1631df-aac1-40d7-8302-028eb6b0cd03"
NW_007377661.1	RepeatMasker	Unknown	194733	195163	1392	-	.	ID="RND-1_FAMILY-122";TEgroup="ctg_222%7CRND-1_FAMILY-122%7C1";Tend="1049";Tstart="805";shortTE="F";uid="fb61d7f0-9923-43c1-a2c3-168b5af04110"
NW_007377661.1	RepeatMasker	Unknown	625266	625439	1462	-	.	ID="RND-1_FAMILY-138";Tend="1650";Tstart="1477";shortTE="F";uid="5c7ed862-f154-4292-bf9f-d60038a39db5"
NW_007377661.1	RepeatMasker	Unknown	692800	693030	715	-	.	ID="RND-1_FAMILY-37";Tend="1487";Tstart="1317";shortTE="F";uid="6eb37b69-1efd-4221-9a02-8630fa923c0b"
NW_007377661.1	RepeatMasker	Unknown	188224	188364	528	-	.	ID="RND-1_FAMILY-48";Tend="856";Tstart="693";shortTE="F";uid="3188ebfc-0ec0-4e5d-aef2-c79474052457"
NW_007377661.1	RepeatMasker	Unknown	86944	87304	2842	-	.	ID="RND-1_FAMILY-176";Tend="1644";Tstart="1284";shortTE="F";uid="b85f4e38-ecc4-40d6-a359-7d093af54e93"
NW_007377661.1	RepeatMasker	RC/Helitron	177462	177564	711	-	.	ID="RND-1_FAMILY-570";Tend="1269";Tstart="1168";shortTE="F";uid="f840de01-d27e-4dba-b185-e8403f97f9ec"
NW_007377661.1	RepeatMasker	DNA/hAT-Blackjack	598243	598626	2786	-	.	ID="RND-1_FAMILY-91";Tend="1191";Tstart="780";shortTE="F";uid="6779d5f4-acbf-401a-bf4c-4fe49b58fb12"
NW_007377661.1	RepeatMasker	SINE/ID	26751	26906	655	-	.	ID="RND-1_FAMILY-28";Tend="1037";Tstart="867";shortTE="F";uid="244a4127-c5c3-484e-929e-d51aedc8a091"
NW_007377661.1	RepeatMasker	SINE/ID	443647	443799	839	-	.	ID="RND-1_FAMILY-16";Tend="979";Tstart="831";shortTE="F";uid="49cedbe6-57ae-45b3-8168-c24fb4eb0255"
NW_007377661.1	RepeatMasker	Unknown	216062	216170	437	-	.	ID="RND-6_FAMILY-55917";Tend="268";Tstart="132";shortTE="F";uid="91693961-7d23-4561-bc57-034378d782d1"
NW_007377661.1	RepeatMasker	SINE/ID	142925	143129	1555	-	.	ID="RND-1_FAMILY-9";Tend="981";Tstart="777";shortTE="F";uid="a45f607d-3b99-4396-af93-518376d4cede"
NW_007377661.1	RepeatMasker	SINE/ID	124094	124256	1209	-	.	ID="RND-1_FAMILY-9";Tend="992";Tstart="825";shortTE="F";uid="647489e2-b689-489f-9797-5444f4dd3fc5"
NW_007377661.1	RepeatMasker	Unknown	331463	331662	1404	-	.	ID="RND-1_FAMILY-98";Tend="1093";Tstart="877";shortTE="F";uid="3f20e821-106a-4997-9555-5a1a71081101"
NW_007377661.1	RepeatMasker	Unknown	378411	378557	1193	-	.	ID="RND-1_FAMILY-129";Tend="1400";Tstart="1254";shortTE="F";uid="caef3210-b92a-485e-b22e-af46cb8446a1"
NW_007377661.1	RepeatMasker	LINE/I	192194	192376	566	-	.	ID="RND-5_FAMILY-2097";Tend="1262";Tstart="1069";shortTE="F";uid="76ccd28c-1f3f-4292-b425-ef8ee9e973cf"
NW_007377661.1	RepeatMasker	SINE/ID	283331	283532	1236	-	.	ID="RND-1_FAMILY-9";Tend="986";Tstart="784";shortTE="F";uid="9b407fea-6df5-418e-b0cd-335253d9b7d7"
NW_007377661.1	RepeatMasker	Unknown	660354	660519	1224	-	.	ID="RND-6_FAMILY-1666";Tend="1008";Tstart="843";shortTE="F";uid="3d1628b4-07c2-4593-9b10-89e9a0f4cd66"
NW_007377661.1	RepeatMasker	Unknown	122284	122658	3144	-	.	ID="RND-5_FAMILY-5246";Tend="1079";Tstart="704";shortTE="F";uid="8b7fd872-be7c-4b57-8dca-1b1d0847d69d"
NW_007377661.1	RepeatMasker	LTR/Gypsy	175457	176087	5548	-	.	ID="RND-1_FAMILY-60";Tend="1563";Tstart="933";shortTE="F";uid="d5f69d54-879d-4a64-aeea-5205e2d0ef78"
NW_007377661.1	RepeatMasker	Unknown	16407	16556	646	-	.	ID="RND-6_FAMILY-1666";Tend="1004";Tstart="850";shortTE="F";uid="8e252770-4f60-4031-b195-03820cc1433c"
NW_007377661.1	RepeatMasker	Unknown	215690	215802	668	-	.	ID="RND-1_FAMILY-31";Tend="1599";Tstart="1490";shortTE="F";uid="8dc588b3-ae4a-4567-89ea-ed837568ee99"
NW_007377661.1	RepeatMasker	Satellite	148146	148308	866	-	.	ID="RND-1_FAMILY-754";Tend="862";Tstart="696";shortTE="F";uid="45da1832-aff5-49ca-a726-ec84a2abd818"
NW_007377661.1	RepeatMasker	Unknown	357492	357729	1654	-	.	ID="RND-5_FAMILY-8766";Tend="1135";Tstart="898";shortTE="F";uid="1dc1db41-57a9-4e50-bcaf-f2c82ef52f65"
NW_007377661.1	RepeatMasker	Unknown	238173	238280	830	-	.	ID="RND-1_FAMILY-129";Tend="1401";Tstart="1293";shortTE="F";uid="ff625e3f-1770-489b-a8e3-7bdfc1ba5cca"
NW_007377661.1	RepeatMasker	Unknown	141307	141560	1445	-	.	ID="RND-5_FAMILY-3298";Tend="1121";Tstart="868";shortTE="F";uid="1103ab3d-2cd5-4bbf-a6bf-f1243875738e"
NW_007377661.1	RepeatMasker	Unknown	394519	394897	669	-	.	ID="RND-1_FAMILY-70";TEgroup="ctg_222%7CRND-1_FAMILY-70%7C1";Tend="1068";Tstart="915";shortTE="F";uid="40fc0a80-9649-4a67-a1af-f8c3b728dbc1"
NW_007377661.1	RepeatMasker	SINE/ID	199002	199153	816	-	.	ID="RND-1_FAMILY-5";Tend="1748";Tstart="1588";shortTE="F";uid="2344f7fa-0946-445e-8cd3-8f08044c1b43"
NW_007377661.1	RepeatMasker	Unknown	451426	451538	958	-	.	ID="RND-1_FAMILY-412";Tend="956";Tstart="844";shortTE="F";uid="73ea17bd-4499-4cda-b7fb-cc007456a1f3"
NW_007379659.1	RepeatMasker	Unknown	3195	3333	995	+	.	ID="RND-1_FAMILY-131";Tend="554";Tstart="415";shortTE="F";uid="cc519fc5-0584-46e7-9722-4eaaa2bebddb"
NW_007379659.1	RepeatMasker	Unknown	26049	26498	853	+	.	ID="RND-6_FAMILY-1666";TEgroup="ctg_2220%7CRND-6_FAMILY-1666%7C1";Tend="982";Tstart="795";shortTE="F";uid="4a4bacbc-a7a2-4ec7-bf5c-83e4b9824c17"
NW_007379659.1	RepeatMasker	Unknown	8424	8997	4218	+	.	ID="RND-5_FAMILY-2144";Tend="1529";Tstart="903";shortTE="F";uid="609ef94f-e1bf-4e19-9d89-c4eb7b5fb8df"
NW_007379659.1	RepeatMasker	DNA/hAT-Charlie	37825	38078	1778	+	.	ID="RND-5_FAMILY-138";Tend="1002";Tstart="690";shortTE="F";uid="5fb8e56c-abcd-4e14-a8c1-c5011d883318"
NW_007379659.1	RepeatMasker	Unknown	5986	6313	2631	+	.	ID="RND-6_FAMILY-51043";Tend="1026";Tstart="694";shortTE="F";uid="baee8392-f3bc-449b-98db-6531ba1dd002"
NW_007379659.1	RepeatMasker	Unknown	18230	18648	1649	+	.	ID="RND-6_FAMILY-1666";Tend="1023";Tstart="812";shortTE="F";uid="1e066c4a-3572-473e-8193-de2da41bea29"
NW_007379659.1	RepeatMasker	Unknown	3868	4144	1597	+	.	ID="RND-6_FAMILY-562";Tend="942";Tstart="671";shortTE="F";uid="ed726711-ebb2-42cb-99eb-28dea9d4cad6"
NW_007379659.1	RepeatMasker	SINE/ID	15231	15468	1047	+	.	ID="RND-1_FAMILY-4";Tend="1671";Tstart="1436";shortTE="F";uid="d3594560-6627-44ad-88f0-f60744e6e045"
NW_007379659.1	RepeatMasker	Unknown	27340	28764	12969	+	.	ID="RND-6_FAMILY-1998";Tend="2217";Tstart="793";shortTE="F";uid="8568515a-fa6f-45f3-9eb3-61583cbcb858"
NW_007379659.1	RepeatMasker	Unknown	36846	37049	512	+	.	ID="RND-1_FAMILY-700";TEgroup="ctg_2220%7CRND-1_FAMILY-700%7C1";Tend="968";Tstart="856";shortTE="T";uid="91fc278b-5c58-4295-adad-940c6ef15cd0"
NW_007379659.1	RepeatMasker	Unknown	22085	22217	874	+	.	ID="RND-6_FAMILY-1666";Tend="957";Tstart="825";shortTE="F";uid="4beab31b-6226-4248-bf0d-d1c38166245b"
NW_007379659.1	RepeatMasker	Unknown	17967	18081	762	+	.	ID="RND-1_FAMILY-490";Tend="699";Tstart="592";shortTE="F";uid="0bc92936-bf51-4a88-8a61-468e941ff19c"
NW_007379659.1	RepeatMasker	Unknown	10468	10584	518	+	.	ID="RND-6_FAMILY-55917";Tend="1166";Tstart="1056";shortTE="F";uid="04cb3008-a670-4f32-a6f1-53896b3680ca"
NW_007379659.1	RepeatMasker	Unknown	37164	37271	452	+	.	ID="RND-6_FAMILY-5187";Tend="933";Tstart="832";shortTE="F";uid="52706a82-41b5-4ff3-af94-c9cb0ef8d526"
NW_007379659.1	RepeatMasker	SINE/ID	18919	19057	890	+	.	ID="RND-1_FAMILY-9";Tend="903";Tstart="787";shortTE="F";uid="0e5f161d-f608-4b51-b6de-a737f535df40"
NW_007379659.1	RepeatMasker	SINE/ID	3447	3626	1475	+	.	ID="RND-1_FAMILY-28";Tend="1036";Tstart="857";shortTE="F";uid="8592b1b4-06cc-4a1f-9a30-729b7c7bc6e8"
NW_007379659.1	RepeatMasker	LINE/L1-Tx1	17805	17992	649	+	.	ID="RND-4_FAMILY-112";Tend="849";Tstart="671";shortTE="F";uid="deb484b4-8513-4253-82f2-c3a05e083d62"
NW_007379659.1	RepeatMasker	Unknown	26498	26965	1596	+	.	ID="RND-1_FAMILY-490";TEgroup="ctg_2220%7CRND-1_FAMILY-490%7C2";Tend="821";Tstart="592";shortTE="F";uid="a09b4d64-d91d-4b81-8313-220fa4248503"
NW_007379659.1	RepeatMasker	Unknown	4008	4176	1418	-	.	ID="RND-1_FAMILY-64";Tend="1125";Tstart="957";shortTE="F";uid="8d3685c6-0271-46a5-be30-62090b936b10"
NW_007379659.1	RepeatMasker	SINE/tRNA-Meta	20105	20257	926	-	.	ID="RND-1_FAMILY-97";Tend="1007";Tstart="836";shortTE="F";uid="65c83cb2-31b6-4070-aa22-7b9997145d05"
NW_007379659.1	RepeatMasker	SINE/ID	27327	27427	634	-	.	ID="RND-1_FAMILY-4";Tend="1169";Tstart="1065";shortTE="F";uid="6a4a71bd-bef0-4083-8563-3754ad8b34de"
NW_007379659.1	RepeatMasker	Unknown	19137	19259	679	-	.	ID="RND-1_FAMILY-166";Tend="938";Tstart="822";shortTE="F";uid="20f6fc8c-7d55-45bc-af91-f30b100fefbd"
NW_007379659.1	RepeatMasker	SINE/5S	20281	20410	707	-	.	ID="RND-1_FAMILY-103";Tend="837";Tstart="703";shortTE="F";uid="0d362eaf-576a-4aae-92a3-81702c8a12de"
NW_007379659.1	RepeatMasker	Unknown	24921	25314	1272	-	.	ID="RND-1_FAMILY-620";Tend="1490";Tstart="1103";shortTE="F";uid="c8f9996c-26fe-43b1-b582-6dd2ade865ce"
NW_007379659.1	RepeatMasker	SINE/tRNA-Meta	4259	4397	828	-	.	ID="RND-1_FAMILY-97";Tend="989";Tstart="835";shortTE="F";uid="3b6df428-1f83-4506-829c-1d182a26baab"
NW_007379659.1	RepeatMasker	Unknown	18900	19040	868	-	.	ID="RND-1_FAMILY-390";Tend="1693";Tstart="1560";shortTE="F";uid="cfad6fec-00d2-4345-9f58-3b8a1f903e1e"
NW_007379659.1	RepeatMasker	Unknown	11003	11887	1282	-	.	ID="RND-1_FAMILY-490";TEgroup="ctg_2220%7CRND-1_FAMILY-490%7C1";Tend="848";Tstart="272";shortTE="F";uid="353f9d2f-cf95-4632-9e94-20b5f9d394b9"
NW_007379659.1	RepeatMasker	Unknown	25628	25820	751	-	.	ID="RND-1_FAMILY-620";Tend="1065";Tstart="872";shortTE="F";uid="0caf5591-f251-4953-91e8-c6faba5b6850"
NW_007379659.1	RepeatMasker	SINE/5S	4420	4553	814	-	.	ID="RND-1_FAMILY-103";Tend="837";Tstart="698";shortTE="F";uid="b9356404-6efb-447b-977e-36696989131f"
NW_007379659.1	RepeatMasker	Unknown	22821	22953	701	-	.	ID="RND-1_FAMILY-166";Tend="954";Tstart="822";shortTE="F";uid="acb49e40-7d63-4625-95fe-cdd9b8ea92d2"
NW_007379659.1	RepeatMasker	Unknown	21880	22023	1118	-	.	ID="RND-1_FAMILY-459";Tend="829";Tstart="688";shortTE="F";uid="aaeab982-4fbf-485d-8209-9d0588e310ce"
NW_007379659.1	RepeatMasker	DNA/TcMar-Mariner	25315	25460	519	-	.	ID="RND-6_FAMILY-2933";Tend="1057";Tstart="531";shortTE="F";uid="173091a9-858e-47c8-be08-359f6f624166"
NW_007379659.1	RepeatMasker	Unknown	18081	18187	824	-	.	ID="RND-6_FAMILY-44247";Tend="857";Tstart="755";shortTE="F";uid="2a0d0b47-168c-4ae9-ae5f-70e94b522278"
NW_007379659.1	RepeatMasker	SINE/tRNA-RTE	43328	43436	786	-	.	ID="RND-1_FAMILY-111";Tend="922";Tstart="812";shortTE="F";uid="9b303154-f970-4823-acc6-b8961d38c2f7"
NW_007399641.1	RepeatMasker	Unknown	199	349	1267	+	.	ID="RND-6_FAMILY-12407";Tend="1413";Tstart="1264";shortTE="F";uid="61c022d5-02b1-4225-bcf3-b03e39826b6b"
NW_007399641.1	RepeatMasker	Unknown	51	200	1020	+	.	ID="RND-6_FAMILY-562";Tend="886";Tstart="737";shortTE="F";uid="8ae1e2fd-8c3c-41c7-9473-1161ef4e8b98"
NW_007399642.1	RepeatMasker	Unknown	102	272	723	+	.	ID="RND-6_FAMILY-13087";Tend="1170";Tstart="1014";shortTE="F";uid="79bcb32d-dfb3-4f6d-ac15-5e4bf67405f7"
NW_007399642.1	RepeatMasker	Unknown	124	847	3436	-	.	ID="RND-1_FAMILY-131";Tend="1189";Tstart="561";shortTE="F";uid="39250c3f-ae96-455e-9f38-0b8465103ec3"
NW_007399643.1	RepeatMasker	SINE/Alu	736	956	1256	+	.	ID="RND-6_FAMILY-15290";Tend="1038";Tstart="783";shortTE="F";uid="70b8aece-44df-45f2-b814-ba9c9f6134e0"
NW_007399643.1	RepeatMasker	Unknown	184	321	785	+	.	ID="RND-1_FAMILY-123";Tend="1153";Tstart="1009";shortTE="F";uid="29b4fee4-fa9b-4e2d-af07-3b69ace78ec1"
NW_007399643.1	RepeatMasker	Unknown	9256	9393	785	+	.	ID="RND-1_FAMILY-123";Tend="1153";Tstart="1009";shortTE="F";uid="98596564-9b1f-490c-8d77-0a6a340f5261"
NW_007399643.1	RepeatMasker	Unknown	554	723	1118	+	.	ID="RND-1_FAMILY-52";Tend="1084";Tstart="918";shortTE="F";uid="a6a83107-4bdb-43c5-b063-4be8fc9e9469"
NW_007399643.1	RepeatMasker	Unknown	9618	9785	1039	+	.	ID="RND-1_FAMILY-52";Tend="1084";Tstart="920";shortTE="F";uid="7bb6f5af-d7e5-4de5-a96c-04f550324457"
NW_007399643.1	RepeatMasker	Unknown	1616	1779	1209	-	.	ID="RND-1_FAMILY-410";Tend="1013";Tstart="834";shortTE="F";uid="1fd6e61f-1b1b-4c4f-b15c-7b783e6cd547"
NW_007399643.1	RepeatMasker	Unknown	10458	10621	1209	-	.	ID="RND-1_FAMILY-410";Tend="1013";Tstart="834";shortTE="F";uid="9776a60f-40e2-4eb8-b47b-d38e3eaac3ee"
NW_007399644.1	RepeatMasker	SINE/ID	450	657	1532	+	.	ID="RND-1_FAMILY-4";Tend="1672";Tstart="1437";shortTE="F";uid="c67af54a-7c3b-4952-8732-5e632b2b9864"
NW_007399644.1	RepeatMasker	Unknown	672	847	819	+	.	ID="RND-1_FAMILY-0";Tend="528";Tstart="339";shortTE="F";uid="a4d95459-cf1b-4cd9-96d3-17a3fa3813ea"
NW_007399644.1	RepeatMasker	Unknown	385	596	1882	-	.	ID="RND-1_FAMILY-56";Tend="1734";Tstart="1523";shortTE="F";uid="24f48c55-e480-4cee-b5ed-7e1057f7a647"
NW_007399645.1	RepeatMasker	LTR/Gypsy	380	582	755	+	.	ID="RND-1_FAMILY-60";Tend="1200";Tstart="985";shortTE="F";uid="35ded675-e469-4b92-9fb2-676dd9125f7b"
NW_007399645.1	RepeatMasker	LTR/Gypsy	93	269	861	+	.	ID="RND-6_FAMILY-7101";Tend="995";Tstart="810";shortTE="F";uid="88f76741-ef71-49ea-9c92-32b8a6a22b45"
NW_007399646.1	RepeatMasker	SINE/ID	588	765	496	+	.	ID="RND-1_FAMILY-16";Tend="1078";Tstart="899";shortTE="F";uid="5436b22d-ecd3-43b2-885d-9e817f954f3d"
NW_007399647.1	RepeatMasker	DNA/PIF-Harbinger	3	121	408	-	.	ID="RND-1_FAMILY-258";Tend="762";Tstart="656";shortTE="F";uid="98b4b54f-9161-4c3d-922c-9c04f98c87da"
NW_007379660.1	RepeatMasker	Unknown	36451	36598	2230	+	.	ID="RND-1_FAMILY-497";Tend="1258";Tstart="845";shortTE="F";uid="e83dab4f-0420-438e-ac8f-358316633b8e"
NW_007379660.1	RepeatMasker	SINE/ID	32900	33076	840	+	.	ID="RND-1_FAMILY-13";Tend="1862";Tstart="1687";shortTE="F";uid="c2cfe87b-db0c-4a1b-82bc-1e18fdaf7982"
NW_007379660.1	RepeatMasker	RC/Helitron	31352	31573	1599	+	.	ID="RND-1_FAMILY-670";Tend="1527";Tstart="1235";shortTE="F";uid="99c4b5fe-4fec-4e46-b790-418685d64dcb"
NW_007379660.1	RepeatMasker	DNA	23429	23641	953	+	.	ID="RND-5_FAMILY-3648";Tend="1181";Tstart="976";shortTE="F";uid="34eb0cc6-03e5-4616-8bed-56a546b63478"
NW_007379660.1	RepeatMasker	LINE/I-Jockey	26648	26864	747	+	.	ID="RND-5_FAMILY-2682";Tend="877";Tstart="646";shortTE="F";uid="88ce99d1-3ebb-4114-890b-37a5fe4d987e"
NW_007379660.1	RepeatMasker	SINE/tRNA-RTE	15662	15978	2637	+	.	ID="RND-1_FAMILY-111";Tend="1160";Tstart="843";shortTE="F";uid="a24cae33-3c5c-4076-8f2c-ed74bf47d8c2"
NW_007379660.1	RepeatMasker	Unknown	39695	39862	753	+	.	ID="RND-6_FAMILY-8585";Tend="1451";Tstart="1297";shortTE="F";uid="2ad51232-8ea3-4341-8ba3-2872bfc2a81a"
NW_007379660.1	RepeatMasker	Unknown	14321	14458	606	+	.	ID="RND-6_FAMILY-2666";Tend="1676";Tstart="1517";shortTE="F";uid="5fc902e7-2f04-4fd4-b31b-6fefa8344c4b"
NW_007379660.1	RepeatMasker	SINE/tRNA-RTE	27310	27418	837	+	.	ID="RND-1_FAMILY-111";Tend="1149";Tstart="1039";shortTE="F";uid="ff010442-5a6c-407c-bb89-75556beb6e16"
NW_007379660.1	RepeatMasker	DNA	37227	37529	827	+	.	ID="RND-1_FAMILY-108";TEgroup="ctg_2221%7CRND-1_FAMILY-108%7C1";Tend="1676";Tstart="1553";shortTE="F";uid="67646875-51de-4464-99fa-a73ef440ef73"
NW_007379660.1	RepeatMasker	Unknown	33700	34189	3655	+	.	ID="RND-6_FAMILY-5597";Tend="621";Tstart="160";shortTE="F";uid="5c6f339c-bbe6-4557-a0b1-880f94c15cd5"
NW_007379660.1	RepeatMasker	SINE/tRNA-RTE	15326	15633	2712	+	.	ID="RND-1_FAMILY-100";Tend="1037";Tstart="731";shortTE="F";uid="3bdafe10-6b33-4bf0-8767-af5233ea4e75"
NW_007379660.1	RepeatMasker	Unknown	6571	6750	934	+	.	ID="RND-1_FAMILY-27";Tend="990";Tstart="647";shortTE="F";uid="20a1aab1-2ee7-4bde-9ea9-79ab71f1f642"
NW_007379660.1	RepeatMasker	Unknown	16466	16622	1358	+	.	ID="RND-5_FAMILY-1816";Tend="812";Tstart="657";shortTE="F";uid="e70ad7e6-b03b-4dee-ae84-f661922da49a"
NW_007379660.1	RepeatMasker	Unknown	42991	43111	791	+	.	ID="RND-1_FAMILY-70";Tend="1039";Tstart="908";shortTE="F";uid="3bc789d6-072c-4a43-a6ae-0d478c0148b7"
NW_007379660.1	RepeatMasker	RC/Helitron	15979	16105	2260	+	.	ID="RND-1_FAMILY-670";Tend="1556";Tstart="1119";shortTE="F";uid="169ca3e6-f3ea-49c8-91de-77742f888ded"
NW_007379660.1	RepeatMasker	Unknown	21346	21624	2204	+	.	ID="RND-1_FAMILY-214";Tend="1143";Tstart="854";shortTE="F";uid="36bf423a-0bbb-45a7-95ca-44e2052a8c82"
NW_007379660.1	RepeatMasker	RC/Helitron	30371	30473	707	+	.	ID="RND-1_FAMILY-118";Tend="734";Tstart="632";shortTE="F";uid="6a967580-7c09-4888-8155-285fd6e376d9"
NW_007379660.1	RepeatMasker	Unknown	37569	39501	1529	+	.	ID="RND-6_FAMILY-8585";TEgroup="ctg_2221%7CRND-6_FAMILY-8585%7C2";Tend="1218";Tstart="2";shortTE="F";uid="7df6db28-2359-4d2a-8826-50e159a23a5e"
NW_007379660.1	RepeatMasker	Unknown	35221	35719	3580	+	.	ID="RND-5_FAMILY-5178";Tend="1263";Tstart="781";shortTE="F";uid="d78be370-ce28-4152-810a-33fab5560912"
NW_007379660.1	RepeatMasker	Unknown	11667	11806	440	+	.	ID="RND-1_FAMILY-37";Tend="1498";Tstart="1347";shortTE="F";uid="830ed1a6-9432-468d-9e6f-a2f7619ac7c6"
NW_007379660.1	RepeatMasker	DNA/Maverick	12682	12813	743	-	.	ID="RND-1_FAMILY-185";Tend="828";Tstart="699";shortTE="F";uid="4fbc3181-b7be-4eea-8ac6-01c924880e9a"
NW_007379660.1	RepeatMasker	SINE/ID	17825	18012	909	-	.	ID="RND-1_FAMILY-16";Tend="1091";Tstart="945";shortTE="F";uid="980a4520-3cfb-4d6c-9f02-296d354be203"
NW_007379660.1	RepeatMasker	SINE/ID	25380	25631	1540	-	.	ID="RND-1_FAMILY-5";Tend="1751";Tstart="1536";shortTE="F";uid="ddab6b96-0b88-4f72-b71f-caf22620ad03"
NW_007379660.1	RepeatMasker	Unknown	36599	36907	2397	-	.	ID="RND-1_FAMILY-708";Tend="1100";Tstart="796";shortTE="F";uid="b7d5bf3e-a282-486b-9809-cfa18f0ae534"
NW_007379660.1	RepeatMasker	SINE/tRNA-RTE	11474	11609	1102	-	.	ID="RND-1_FAMILY-111";Tend="1016";Tstart="871";shortTE="F";uid="c6174dbe-4872-4e9d-903d-8fb7f163a339"
NW_007379660.1	RepeatMasker	Unknown	2901	3018	944	-	.	ID="RND-6_FAMILY-8585";Tend="866";Tstart="749";shortTE="F";uid="6c40e0af-4048-492f-909e-49e07b05920c"
NW_007379660.1	RepeatMasker	SINE/ID	18948	19199	1540	-	.	ID="RND-1_FAMILY-5";Tend="1751";Tstart="1536";shortTE="F";uid="293f1586-a053-4918-bc42-a69414009532"
NW_007379660.1	RepeatMasker	Unknown	16018	16157	440	-	.	ID="RND-1_FAMILY-37";Tend="1498";Tstart="1347";shortTE="F";uid="cfb6f0d7-8f4d-4a3e-90ce-7cf18b9a2fec"
NW_007379660.1	RepeatMasker	Unknown	35918	36080	941	-	.	ID="RND-1_FAMILY-48";Tend="859";Tstart="679";shortTE="F";uid="8bd3b11e-0ea1-48df-8070-550d0b5c639e"
NW_007379660.1	RepeatMasker	SINE/tRNA-RTE	11846	12068	1785	-	.	ID="RND-1_FAMILY-111";Tend="1160";Tstart="937";shortTE="F";uid="d2fd5259-847b-4895-b2b2-31e46e364134"
NW_007379660.1	RepeatMasker	LINE/L1-Tx1	14400	14567	527	-	.	ID="RND-4_FAMILY-112";Tend="982";Tstart="692";shortTE="F";uid="b99e15ab-8277-42af-b4f4-44e2bb7d6603"
NW_007379660.1	RepeatMasker	SINE/ID	28075	28513	555	-	.	ID="RND-1_FAMILY-16";TEgroup="ctg_2221%7CRND-1_FAMILY-16%7C1";Tend="1094";Tstart="846";shortTE="F";uid="86239758-371a-47c6-8f57-9fa8827b57e0"
NW_007379660.1	RepeatMasker	RC/Helitron	21770	22166	3443	-	.	ID="RND-1_FAMILY-570";Tend="1270";Tstart="875";shortTE="F";uid="4f272a01-5fdf-4703-b88b-0b6441b04824"
NW_007379660.1	RepeatMasker	Unknown	20933	21145	968	-	.	ID="RND-1_FAMILY-70";Tend="1062";Tstart="923";shortTE="F";uid="41f55c90-d664-475c-bcaa-59a6c06ff4f5"
NW_007379660.1	RepeatMasker	DNA/Academ-1	1584	1725	970	-	.	ID="RND-1_FAMILY-355";Tend="1225";Tstart="1085";shortTE="F";uid="f93b58a9-5511-4b00-a68a-05174fdf5419"
NW_007379660.1	RepeatMasker	DNA/Academ-1	9112	9253	970	-	.	ID="RND-1_FAMILY-355";Tend="1225";Tstart="1085";shortTE="F";uid="6e2e8820-ed66-4144-a8fe-3941f3c64b2f"
NW_007379660.1	RepeatMasker	DNA/hAT-Charlie	18614	18727	772	-	.	ID="RND-1_FAMILY-734";Tend="779";Tstart="671";shortTE="F";uid="eab5b496-89e2-4852-beb0-39bcd2073ba9"
NW_007379660.1	RepeatMasker	Unknown	9531	10064	1552	-	.	ID="RND-6_FAMILY-8585";TEgroup="ctg_2221%7CRND-6_FAMILY-8585%7C1";Tend="1216";Tstart="124";shortTE="F";uid="c1871058-6ef7-46ac-b449-ada222ae3f18"
NW_007379660.1	RepeatMasker	DNA	27191	27304	868	-	.	ID="RND-1_FAMILY-108";Tend="1686";Tstart="1575";shortTE="F";uid="9a0f0f26-3497-4d80-98e6-b310475c8180"
NW_007379660.1	RepeatMasker	DNA/Kolobok-Hydra	43888	44373	1707	-	.	ID="RND-5_FAMILY-266";TEgroup="ctg_2221%7CRND-5_FAMILY-266%7C1";Tend="909";Tstart="645";shortTE="F";uid="b2fabbb6-1bb4-4c9e-8ea0-3416899ab559"
NW_007379660.1	RepeatMasker	LINE/RTE-RTE	370	1085	6220	-	.	ID="RND-6_FAMILY-5897";Tend="1482";Tstart="757";shortTE="F";uid="cf20f634-fe2c-495a-8b6d-157dbe154c82"
NW_007379660.1	RepeatMasker	Unknown	2302	2497	1625	-	.	ID="RND-1_FAMILY-201";Tend="1158";Tstart="962";shortTE="F";uid="b92b376c-b5b1-4d6b-acfa-2ed822aca3e0"
NW_007379660.1	RepeatMasker	Unknown	4654	6014	5088	-	.	ID="RND-5_FAMILY-544";Tend="1824";Tstart="361";shortTE="F";uid="4b27a66f-c96a-4b14-b182-4296d4cfc04d"
NW_007379660.1	RepeatMasker	SINE/ID	24871	25122	1466	-	.	ID="RND-1_FAMILY-5";Tend="1751";Tstart="1536";shortTE="F";uid="e392413f-1169-4679-adbc-2539d49e69ea"
NW_007379660.1	RepeatMasker	Unknown	1787	2097	606	-	.	ID="RND-5_FAMILY-3298";TEgroup="ctg_2221%7CRND-5_FAMILY-3298%7C1";Tend="1039";Tstart="882";shortTE="T";uid="802a1fa3-b65c-4968-b803-5551f85a28cd"
NW_007379660.1	RepeatMasker	Unknown	24287	24503	1161	-	.	ID="RND-1_FAMILY-27";Tend="845";Tstart="647";shortTE="F";uid="fef621ff-15f4-45a3-9aff-6ac593e04375"
NW_007379660.1	RepeatMasker	Unknown	9315	9470	1047	-	.	ID="RND-5_FAMILY-3298";Tend="1039";Tstart="882";shortTE="F";uid="0ec8fb29-b557-4930-b004-385c1d522bca"
NW_007379660.1	RepeatMasker	SINE/ID	14568	14723	676	-	.	ID="RND-1_FAMILY-4";Tend="944";Tstart="768";shortTE="F";uid="fc8bdbb5-c183-4a13-aa63-f26a16fcee70"
NW_007379660.1	RepeatMasker	RC/Helitron	11719	11845	1412	-	.	ID="RND-1_FAMILY-670";Tend="1556";Tstart="1213";shortTE="F";uid="6346d94a-7ed5-404d-ba15-5b1f7749ce8e"
NW_007399650.1	RepeatMasker	DNA/Crypton-I	439	573	413	-	.	ID="RND-5_FAMILY-277";Tend="251";Tstart="117";shortTE="F";uid="7130d28b-c02d-4555-998d-add302844f62"
NW_007399651.1	RepeatMasker	SINE/5S	704	821	732	-	.	ID="RND-1_FAMILY-103";Tend="777";Tstart="657";shortTE="F";uid="32214a16-f6b4-435f-be34-3f5f2c621899"
NW_007399652.1	RepeatMasker	Unknown	66	252	904	-	.	ID="RND-1_FAMILY-201";Tend="1134";Tstart="917";shortTE="F";uid="8ed739a9-5d4a-46bb-9ff9-3478d6d36fd9"
NW_007399652.1	RepeatMasker	Unknown	710	841	884	-	.	ID="RND-1_FAMILY-131";Tend="1191";Tstart="1054";shortTE="F";uid="bfcae1b7-1ecb-4acc-8ae4-4eccbc4ac4a1"
NW_007399653.1	RepeatMasker	LINE/I	1	835	5129	-	.	ID="RND-6_FAMILY-36427";Tend="968";Tstart="80";shortTE="F";uid="b331e62d-a680-4a95-afd5-23957faf153f"
NW_007399654.1	RepeatMasker	Unknown	534	773	2099	+	.	ID="RND-6_FAMILY-2666";Tend="1209";Tstart="960";shortTE="F";uid="7441f16a-271f-4e01-9cf7-25610d43f670"
NW_007399654.1	RepeatMasker	Unknown	152	339	554	-	.	ID="RND-6_FAMILY-28878";Tend="749";Tstart="528";shortTE="F";uid="d92532ba-aa34-4555-993f-37767ca135a4"
NW_007399655.1	RepeatMasker	Unknown	1	847	7286	-	.	ID="RND-6_FAMILY-17515";Tend="1213";Tstart="359";shortTE="F";uid="da4641a8-943e-4f20-b58e-d77b52727e5f"
NW_007399657.1	RepeatMasker	Unknown	155	372	1031	+	.	ID="RND-1_FAMILY-0";Tend="612";Tstart="379";shortTE="F";uid="24a53fc0-e632-4835-a0e4-87045e1fd8c4"
NW_007399657.1	RepeatMasker	Unknown	224	395	727	-	.	ID="RND-1_FAMILY-31";Tend="1672";Tstart="1506";shortTE="F";uid="2e042184-d56f-4048-bb9f-15cdbf53c547"
NW_007399658.1	RepeatMasker	SINE/tRNA-Meta	708	847	745	+	.	ID="RND-1_FAMILY-97";Tend="974";Tstart="833";shortTE="F";uid="0dc0e55e-2b37-48a2-ba1b-084b31e0b453"
NW_007379661.1	RepeatMasker	SINE/tRNA-Deu	36759	37031	1560	+	.	ID="RND-1_FAMILY-54";Tend="1058";Tstart="797";shortTE="F";uid="33a4520a-dae2-41a7-9c4c-e1c25fb17ffc"
NW_007379661.1	RepeatMasker	LINE/RTE-BovB	24851	25049	623	+	.	ID="RND-6_FAMILY-2873";Tend="402";Tstart="209";shortTE="F";uid="5eebdcd4-7a12-456c-b1f0-3e84679b16b0"
NW_007379661.1	RepeatMasker	DNA/hAT	14641	14843	1003	+	.	ID="RND-1_FAMILY-307";Tend="696";Tstart="494";shortTE="F";uid="688b7cf7-32e7-4692-bd6c-7b1168735f49"
NW_007379661.1	RepeatMasker	DNA/hAT-Charlie	15567	15839	1903	+	.	ID="RND-6_FAMILY-12929";Tend="1019";Tstart="746";shortTE="F";uid="5365b6bc-27f7-4458-8b40-7da32a3b766a"
NW_007379661.1	RepeatMasker	DNA/Maverick	19616	20030	455	+	.	ID="RND-6_FAMILY-12032";Tend="977";Tstart="623";shortTE="F";uid="5c25d1e4-3ef8-4b66-aefc-4f031e3629d2"
NW_007379661.1	RepeatMasker	Unknown	22295	22532	2022	+	.	ID="RND-1_FAMILY-93";Tend="1406";Tstart="1169";shortTE="F";uid="995ad98a-95c8-46a5-968f-f3d0ef1a0c42"
NW_007379661.1	RepeatMasker	Unknown	6477	6857	1677	+	.	ID="RND-6_FAMILY-13087";Tend="1471";Tstart="1095";shortTE="F";uid="dfece2c3-3963-49bc-b47c-2894f4212c94"
NW_007379661.1	RepeatMasker	Unknown	39118	39407	1064	+	.	ID="RND-5_FAMILY-1861";Tend="1161";Tstart="882";shortTE="F";uid="abdb570e-bef6-411e-aa1b-892ff7e49626"
NW_007379661.1	RepeatMasker	DNA/hAT-Blackjack	43066	43241	1243	+	.	ID="RND-1_FAMILY-83";Tend="1888";Tstart="1683";shortTE="F";uid="35f3c596-4199-4a7d-bda7-6aa17c27bae6"
NW_007379661.1	RepeatMasker	LINE/R1-LOA	27555	27905	565	+	.	ID="LOA-8_AAE";Tend="2809";Tstart="2372";shortTE="F";uid="bb6bcda4-73e2-46b2-ac34-55caee4ba6e9"
NW_007379661.1	RepeatMasker	Unknown	17102	17236	487	+	.	ID="RND-1_FAMILY-314";Tend="1467";Tstart="1333";shortTE="F";uid="f9f24ed4-7c8d-4380-a83a-2278e63d560b"
NW_007379661.1	RepeatMasker	Unknown	30007	30137	597	+	.	ID="RND-6_FAMILY-23725";Tend="1347";Tstart="1226";shortTE="F";uid="3622a372-e88e-4544-984d-781fce8a5c02"
NW_007379661.1	RepeatMasker	SINE/ID	25296	25458	757	+	.	ID="RND-1_FAMILY-16";Tend="1028";Tstart="854";shortTE="F";uid="49a62024-85d9-461a-b57d-61bb1f838f7a"
NW_007379661.1	RepeatMasker	DNA/TcMar-Tc1	8429	8949	3898	+	.	ID="RND-1_FAMILY-574";Tend="1442";Tstart="914";shortTE="F";uid="aa37fe96-33fc-4443-991c-1581bfeba32d"
NW_007379661.1	RepeatMasker	Unknown	42793	42981	1467	+	.	ID="RND-1_FAMILY-256";Tend="860";Tstart="670";shortTE="F";uid="873ad213-38c1-4f27-824b-4b3fb034459d"
NW_007379661.1	RepeatMasker	Unknown	3452	3562	528	+	.	ID="RND-1_FAMILY-401";Tend="845";Tstart="748";shortTE="F";uid="3784d851-0fcd-449e-b758-74cb29b28fcb"
NW_007379661.1	RepeatMasker	DNA/TcMar-Tc1	10416	10998	4492	+	.	ID="RND-1_FAMILY-574";Tend="1442";Tstart="862";shortTE="F";uid="817c369b-3a70-474d-9a7e-eb6af1e1f326"
NW_007379661.1	RepeatMasker	DNA/Maverick	33171	33483	500	+	.	ID="RND-6_FAMILY-12032";Tend="977";Tstart="643";shortTE="F";uid="27fc1bc9-4c31-405e-a1e2-06949b07d41f"
NW_007379661.1	RepeatMasker	Unknown	1153	1255	748	+	.	ID="RND-1_FAMILY-130";Tend="1051";Tstart="969";shortTE="F";uid="912497c4-e571-4341-bf1a-961d7a14ec76"
NW_007379661.1	RepeatMasker	Unknown	4282	4405	504	+	.	ID="RND-1_FAMILY-94";Tend="850";Tstart="751";shortTE="F";uid="68c9adbd-d040-48b2-adaa-880f3dd956c1"
NW_007379661.1	RepeatMasker	Unknown	6362	6478	867	+	.	ID="RND-6_FAMILY-2262";Tend="654";Tstart="537";shortTE="F";uid="96deed31-d17c-45e4-a11c-19ccf640abc4"
NW_007379661.1	RepeatMasker	Unknown	27113	27289	1278	+	.	ID="RND-6_FAMILY-10216";Tend="834";Tstart="664";shortTE="F";uid="6aaa19b6-5b15-4567-a774-6140b68baad1"
NW_007379661.1	RepeatMasker	DNA/P	12388	12622	2007	+	.	ID="RND-5_FAMILY-7514";Tend="1473";Tstart="1239";shortTE="F";uid="25934ce8-65ca-4150-afb5-0e406b46018b"
NW_007379661.1	RepeatMasker	SINE/ID	30647	30800	580	-	.	ID="RND-1_FAMILY-5";Tend="1709";Tstart="1556";shortTE="F";uid="0a3b81dc-a2d9-4ca6-8e26-dcde4b5bc5e2"
NW_007379661.1	RepeatMasker	DNA/Maverick	33718	34383	751	-	.	ID="RND-6_FAMILY-12032";TEgroup="ctg_2222%7CRND-6_FAMILY-12032%7C1";Tend="1008";Tstart="560";shortTE="F";uid="7830cb95-2cff-41e4-b97a-c15fdd593d25"
NW_007379661.1	RepeatMasker	Unknown	21559	21990	1088	-	.	ID="RND-5_FAMILY-1633";Tend="1309";Tstart="940";shortTE="F";uid="c6efad68-580b-4faa-b1c1-ca3653f2577e"
NW_007379661.1	RepeatMasker	Unknown	20445	20715	2282	-	.	ID="RND-1_FAMILY-170";Tend="2298";Tstart="2028";shortTE="F";uid="64abe5f4-d6e5-4c4a-b5a5-68080f1e7f85"
NW_007379661.1	RepeatMasker	DNA/hAT-Blackjack	8184	8433	2014	-	.	ID="RND-1_FAMILY-727";Tend="1193";Tstart="942";shortTE="F";uid="10f1b0b4-6616-4cd2-a889-291fc0570af7"
NW_007379661.1	RepeatMasker	Unknown	29973	30099	577	-	.	ID="RND-6_FAMILY-1998";Tend="946";Tstart="814";shortTE="F";uid="ffeb202c-bbe5-4087-87d2-acc48252c846"
NW_007379661.1	RepeatMasker	SINE/ID	16276	16431	593	-	.	ID="RND-1_FAMILY-5";Tend="1709";Tstart="1556";shortTE="F";uid="576be3e1-c889-4c2a-b98c-e74e90d17201"
NW_007379661.1	RepeatMasker	SINE/ID	23025	23211	1021	-	.	ID="RND-1_FAMILY-5";Tend="1749";Tstart="1550";shortTE="F";uid="9f689d5a-e47a-4baf-a9fa-646cbe30b952"
NW_007379661.1	RepeatMasker	Unknown	17313	17799	1874	-	.	ID="RND-1_FAMILY-0";Tend="1243";Tstart="339";shortTE="F";uid="28ab7558-7331-41fb-a508-1abe92fa37bd"
NW_007379661.1	RepeatMasker	SINE/tRNA-RTE	614	722	658	-	.	ID="RND-1_FAMILY-2";Tend="1280";Tstart="1172";shortTE="F";uid="526db58f-2806-4fee-90ed-beedb5bf03ac"
NW_007379661.1	RepeatMasker	DNA/hAT-Charlie	42561	42785	793	-	.	ID="RND-4_FAMILY-229";Tend="1121";Tstart="891";shortTE="F";uid="0f94018b-f589-49d1-92f7-226254abacb8"
NW_007379661.1	RepeatMasker	Unknown	17807	17955	618	-	.	ID="RND-1_FAMILY-70";Tend="1041";Tstart="905";shortTE="F";uid="b73a52c3-0f99-48e5-a738-c65362e60876"
NW_007379661.1	RepeatMasker	DNA/Maverick	18630	18738	431	-	.	ID="POLINTON-8_NVI";Tend="8211";Tstart="8099";shortTE="F";uid="8d586ff1-9342-466e-a308-f13a3fda492f"
NW_007379661.1	RepeatMasker	Unknown	6476	6778	2497	-	.	ID="RND-1_FAMILY-131";Tend="1110";Tstart="808";shortTE="F";uid="061d7c2b-060d-48d8-b1a3-093c3cf46003"
NW_007379661.1	RepeatMasker	Unknown	4369	4507	1024	-	.	ID="RND-1_FAMILY-52";Tend="1061";Tstart="927";shortTE="F";uid="0f0b8009-159e-4a4d-9f96-d249816cf3ec"
NW_007379661.1	RepeatMasker	LINE/L1	26	255	548	-	.	ID="RND-6_FAMILY-36073";TEgroup="ctg_2222%7CRND-6_FAMILY-36073%7C1";Tend="742";Tstart="663";shortTE="T";uid="4995cf32-392e-4ac1-a421-afaced3a8611"
NW_007379661.1	RepeatMasker	Unknown	5751	6305	4664	-	.	ID="RND-1_FAMILY-130";Tend="1551";Tstart="968";shortTE="F";uid="fecf15cc-2a4f-428c-9655-54886f1c1301"
NW_007379661.1	RepeatMasker	Unknown	35579	36104	1110	-	.	ID="RND-5_FAMILY-8766";TEgroup="ctg_2222%7CRND-5_FAMILY-8766%7C1";Tend="1143";Tstart="932";shortTE="F";uid="ab3c8565-1ecf-4a58-9c93-29ee84878f96"
NW_007379661.1	RepeatMasker	SINE/tRNA-Deu	4417	4520	708	-	.	ID="RND-1_FAMILY-320";Tend="879";Tstart="779";shortTE="F";uid="5d752d5f-8ad1-461e-869b-43e513c76a8e"
NW_007379661.1	RepeatMasker	Unknown	6804	6918	1004	-	.	ID="RND-5_FAMILY-2144";Tend="1326";Tstart="1212";shortTE="F";uid="fd89258f-74f8-4113-be73-ab8963cea704"
NW_007379661.1	RepeatMasker	SINE/ID	16586	16741	563	-	.	ID="RND-1_FAMILY-5";Tend="1709";Tstart="1556";shortTE="F";uid="d0511742-6a06-4324-b7e7-9bc3a214d461"
NW_007379661.1	RepeatMasker	SINE/ID	25085	25268	1027	-	.	ID="RND-1_FAMILY-5";Tend="1745";Tstart="1550";shortTE="F";uid="d4a67c68-e9dd-4d39-96c1-6cb4e5c8290b"
NW_007379661.1	RepeatMasker	SINE/tRNA-RTE	12837	12973	559	-	.	ID="RND-1_FAMILY-79";Tend="1878";Tstart="1736";shortTE="F";uid="50a1fcca-8881-486d-8b83-3954677399b0"
NW_007379661.1	RepeatMasker	SINE/tRNA-RTE	1731	1888	1193	-	.	ID="RND-1_FAMILY-111";Tend="1138";Tstart="986";shortTE="F";uid="25275c43-e2de-43c6-8968-0e30221d74fa"
NW_007399659.1	RepeatMasker	Unknown	478	608	1110	+	.	ID="RND-1_FAMILY-278";Tend="816";Tstart="688";shortTE="F";uid="dd049ae1-ffea-44b9-9e8a-df3d47b23d10"
NW_007399659.1	RepeatMasker	DNA/Academ-1	1	272	1474	+	.	ID="rnd-1_family-480";Tend="3173";Tstart="2869";shortTE="F";uid="20970a53-bcc7-4345-9d88-cc1edeb4adcb"
NW_007399659.1	RepeatMasker	SINE/tRNA-RTE	260	418	714	-	.	ID="RND-1_FAMILY-88";Tend="1019";Tstart="871";shortTE="F";uid="031e82ec-e3f3-4d73-8477-9a86f82a9ffc"
NW_007399660.1	RepeatMasker	LINE/RTE-BovB	185	556	3184	-	.	ID="RND-6_FAMILY-4311";Tend="1424";Tstart="1049";shortTE="F";uid="71718e55-aaf7-4519-9e0d-7def29a9ffbd"
NW_007399663.1	RepeatMasker	Satellite	148	287	610	+	.	ID="RND-5_FAMILY-1961";Tend="1322";Tstart="1188";shortTE="F";uid="65de07d2-26bf-49b5-a321-4f06820e906c"
NW_007399664.1	RepeatMasker	DNA	10	115	519	+	.	ID="RND-6_FAMILY-1029";Tend="949";Tstart="841";shortTE="F";uid="6533f909-3649-4604-9436-1c0f0bbd023c"
NW_007399666.1	RepeatMasker	Unknown	543	795	1897	+	.	ID="RND-6_FAMILY-562";Tend="942";Tstart="663";shortTE="F";uid="b4fbf83a-d72e-4381-aed8-7b08fa5c8480"
NW_007399666.1	RepeatMasker	SINE/tRNA-Deu	95	278	914	-	.	ID="RND-1_FAMILY-835";Tend="892";Tstart="698";shortTE="F";uid="b91518cf-9c08-4978-b146-5071240c9ed8"
NW_007399667.1	RepeatMasker	LINE/RTE-BovB	424	608	1098	+	.	ID="RND-1_FAMILY-159";Tend="955";Tstart="775";shortTE="F";uid="f835103e-cd92-46ad-a623-568cc0f36d34"
NW_007399667.1	RepeatMasker	SINE/ID	679	832	877	+	.	ID="RND-1_FAMILY-16";Tend="994";Tstart="841";shortTE="F";uid="3a4cb7b2-43b2-442e-9766-82e90ef9bd28"
NW_007399668.1	RepeatMasker	LINE/Penelope	269	390	1033	+	.	ID="RND-6_FAMILY-5640";Tend="1135";Tstart="1013";shortTE="F";uid="2f904ff0-866d-47c6-9cd8-dd6b1a238d84"
NW_007379662.1	RepeatMasker	Unknown	1	145	903	+	.	ID="RND-5_FAMILY-278";Tend="1253";Tstart="1110";shortTE="F";uid="f6492c23-0257-4766-9241-e08983790ba0"
NW_007379662.1	RepeatMasker	SINE/tRNA-RTE	31579	31837	1666	+	.	ID="RND-5_FAMILY-620";Tend="1170";Tstart="899";shortTE="F";uid="b96860e4-17d1-4977-8f3f-f01ed6771ef6"
NW_007379662.1	RepeatMasker	Unknown	23258	23445	1341	+	.	ID="RND-1_FAMILY-144";Tend="975";Tstart="792";shortTE="F";uid="63376bb1-30a3-478f-ad76-8561d43bd97c"
NW_007379662.1	RepeatMasker	Unknown	20784	21120	542	+	.	ID="RND-1_FAMILY-144";TEgroup="ctg_2223%7CRND-1_FAMILY-144%7C1";Tend="975";Tstart="777";shortTE="T";uid="c967b8bd-8d3e-498b-a91a-79352c729133"
NW_007379662.1	RepeatMasker	LINE/RTE-BovB	14967	15138	1203	+	.	ID="RND-6_FAMILY-4311";Tend="567";Tstart="396";shortTE="F";uid="a305951d-4d37-4ab7-907e-8d6612766afd"
NW_007379662.1	RepeatMasker	Unknown	19653	19883	1049	+	.	ID="RND-1_FAMILY-253";Tend="948";Tstart="729";shortTE="F";uid="2cee2c2c-75da-4644-8356-517cacfd4649"
NW_007379662.1	RepeatMasker	DNA/TcMar-Tc1	38950	39082	595	+	.	ID="RND-1_FAMILY-453";Tend="687";Tstart="546";shortTE="F";uid="01ce532b-d441-4925-9f90-c84574b38ffd"
NW_007379662.1	RepeatMasker	SINE/tRNA-Deu	36364	36466	513	+	.	ID="RND-1_FAMILY-835";Tend="920";Tstart="821";shortTE="F";uid="5945c834-6f93-4459-ad50-deb977c83e85"
NW_007379662.1	RepeatMasker	Unknown	15652	15766	697	+	.	ID="RND-6_FAMILY-20514";Tend="1283";Tstart="1171";shortTE="F";uid="c2eb6b65-1623-4127-af66-7818be4ae075"
NW_007379662.1	RepeatMasker	SINE/tRNA-RTE	668	882	1743	+	.	ID="RND-1_FAMILY-88";Tend="1096";Tstart="882";shortTE="F";uid="e54414ab-d825-4ce9-b4fc-50e22a88fca5"
NW_007379662.1	RepeatMasker	SINE/B4	15673	15775	776	+	.	ID="RND-2_FAMILY-91";Tend="1072";Tstart="969";shortTE="F";uid="18917575-ddc2-42a5-97c8-1f791cd12ff4"
NW_007379662.1	RepeatMasker	RC/Helitron	12988	13126	505	+	.	ID="RND-6_FAMILY-8282";Tend="1005";Tstart="852";shortTE="F";uid="b9127889-8de1-4210-8f38-cd0c8b3f8810"
NW_007379662.1	RepeatMasker	Unknown	6396	6500	532	+	.	ID="RND-1_FAMILY-281";Tend="1217";Tstart="1112";shortTE="F";uid="4524f7a6-8245-4b6c-91f2-7fb479414f13"
NW_007379662.1	RepeatMasker	DNA/TcMar-Tc1	10483	10713	1566	+	.	ID="RND-1_FAMILY-366";Tend="1578";Tstart="1358";shortTE="F";uid="190b2e06-f65b-42c8-bd69-2d72dff09f57"
NW_007379662.1	RepeatMasker	SINE/tRNA-Core	31850	31965	431	+	.	ID="RND-1_FAMILY-72";Tend="1116";Tstart="893";shortTE="F";uid="bd5a8124-1857-49b7-9567-bfa3ca36a112"
NW_007379662.1	RepeatMasker	SINE/tRNA-RTE	36074	36332	1654	+	.	ID="RND-5_FAMILY-620";Tend="1170";Tstart="899";shortTE="F";uid="de6debce-fc9b-4c5e-91e0-f436eae5fd65"
NW_007379662.1	RepeatMasker	Unknown	19043	19174	732	+	.	ID="RND-1_FAMILY-70";Tend="1039";Tstart="905";shortTE="F";uid="1518d4c4-74e6-48e4-bed9-51702df1f814"
NW_007379662.1	RepeatMasker	Unknown	12444	12718	1746	+	.	ID="RND-1_FAMILY-106";Tend="1157";Tstart="894";shortTE="F";uid="b10407ca-98c2-4bb8-8132-383d8827dfb1"
NW_007379662.1	RepeatMasker	Unknown	17741	17862	801	+	.	ID="RND-5_FAMILY-278";Tend="1613";Tstart="1498";shortTE="F";uid="bde46322-3a73-44c8-928c-ae188338ab29"
NW_007379662.1	RepeatMasker	Unknown	32816	33063	1501	+	.	ID="RND-1_FAMILY-131";Tend="672";Tstart="415";shortTE="F";uid="252fb9bf-c66f-428d-ac03-5787cc069e8b"
NW_007379662.1	RepeatMasker	SINE/ID	39523	39764	1436	+	.	ID="RND-1_FAMILY-26";Tend="1364";Tstart="1125";shortTE="F";uid="2e1c0b0f-78f6-4e4a-9ba6-a91caed5b5c7"
NW_007379662.1	RepeatMasker	LINE/RTE-BovB	25248	25353	799	+	.	ID="RND-5_FAMILY-2258";Tend="964";Tstart="859";shortTE="F";uid="4de4fec0-6836-447a-922b-72a38caf3f88"
NW_007379662.1	RepeatMasker	DNA/Crypton-I	995	1106	411	+	.	ID="RND-5_FAMILY-277";Tend="1788";Tstart="1679";shortTE="F";uid="71f5fdc2-6eff-4142-82b4-f549077a9dc8"
NW_007379662.1	RepeatMasker	LINE/RTE-BovB	24833	25141	784	+	.	ID="RND-5_FAMILY-2258";TEgroup="ctg_2223%7CRND-5_FAMILY-2258%7C1";Tend="961";Tstart="856";shortTE="F";uid="0fc31083-9bb9-47f7-98d5-e1fa5b9d6c69"
NW_007379662.1	RepeatMasker	Unknown	26736	27075	1366	+	.	ID="RND-6_FAMILY-6145";Tend="450";Tstart="120";shortTE="F";uid="0972daec-f705-463e-8601-3fa69f359fee"
NW_007379662.1	RepeatMasker	DNA/TcMar-Mariner	38435	38859	1168	+	.	ID="RND-6_FAMILY-25567";TEgroup="ctg_2223%7CRND-6_FAMILY-25567%7C1";Tend="710";Tstart="483";shortTE="F";uid="d260ee0f-1f0c-47cc-938d-1c0c72d1a799"
NW_007379662.1	RepeatMasker	RC/Helitron	22487	22619	689	+	.	ID="RND-1_FAMILY-199";Tend="826";Tstart="692";shortTE="F";uid="6e7b2ebb-be68-406c-80c5-0e8b2ea6267f"
NW_007379662.1	RepeatMasker	SINE/tRNA-Core	36345	36452	492	+	.	ID="RND-1_FAMILY-72";Tend="1120";Tstart="1009";shortTE="F";uid="7fab3170-103b-4665-98cb-6cb372592718"
NW_007379662.1	RepeatMasker	Unknown	8337	8587	1540	+	.	ID="RND-5_FAMILY-8766";Tend="1183";Tstart="939";shortTE="F";uid="eadc62e0-f960-4fce-b26d-84d3b5bcd8eb"
NW_007379662.1	RepeatMasker	LTR/Gypsy	32579	32757	591	+	.	ID="RND-1_FAMILY-60";Tend="1211";Tstart="997";shortTE="F";uid="fc62a55e-7438-4556-bd96-395d5099482d"
NW_007379662.1	RepeatMasker	LINE/I-Jockey	42954	43197	1335	+	.	ID="RND-5_FAMILY-1282";Tend="1644";Tstart="1414";shortTE="F";uid="405349b2-d39b-481d-b70d-98745b32e15d"
NW_007379662.1	RepeatMasker	Unknown	34584	34996	1569	+	.	ID="RND-6_FAMILY-6145";Tend="509";Tstart="117";shortTE="F";uid="3a027e70-1462-4018-acaa-3ada54e1c1b8"
NW_007379662.1	RepeatMasker	Unknown	39924	40114	1472	+	.	ID="RND-6_FAMILY-10325";Tend="233";Tstart="43";shortTE="F";uid="1420d828-5c05-4bfa-8e59-bdff48f748a4"
NW_007379662.1	RepeatMasker	Unknown	9456	9650	1110	-	.	ID="RND-1_FAMILY-106";Tend="1048";Tstart="866";shortTE="F";uid="185c04ba-852c-47de-aea3-904ebf8cffc2"
NW_007379662.1	RepeatMasker	Unknown	26938	27109	653	-	.	ID="RND-1_FAMILY-127";Tend="1101";Tstart="939";shortTE="F";uid="5dd4e2aa-4eac-4f99-bea0-3b7571d30a0c"
NW_007379662.1	RepeatMasker	DNA/hAT-hAT19	11337	11521	551	-	.	ID="RND-6_FAMILY-24860";Tend="1913";Tstart="1753";shortTE="F";uid="c4754cc7-e006-4dce-959b-44e25ae72bbe"
NW_007379662.1	RepeatMasker	DNA/hAT-Ac	25965	26561	2537	-	.	ID="RND-5_FAMILY-899";Tend="1507";Tstart="989";shortTE="F";uid="fadd16bc-289e-4ad4-b3ff-a120b3676f20"
NW_007379662.1	RepeatMasker	Unknown	34859	35030	681	-	.	ID="RND-1_FAMILY-127";Tend="1101";Tstart="939";shortTE="F";uid="fb96a41a-4cb9-4234-b92a-165dda1ac8d6"
NW_007379662.1	RepeatMasker	SINE/tRNA-RTE	8798	9083	2223	-	.	ID="RND-6_FAMILY-31686";Tend="1278";Tstart="992";shortTE="F";uid="9b503f75-5821-45ee-9c8d-b1fe6abe2cf0"
NW_007379662.1	RepeatMasker	Unknown	26722	26927	1676	-	.	ID="RND-1_FAMILY-133";Tend="1101";Tstart="896";shortTE="F";uid="f36937fb-fbed-4566-9744-1dca41ab04c0"
NW_007379662.1	RepeatMasker	SINE/5S	11780	11920	806	-	.	ID="RND-1_FAMILY-103";Tend="795";Tstart="655";shortTE="F";uid="af5f7f85-ec8c-4ffc-85e2-24e4a84593a8"
NW_007379662.1	RepeatMasker	SINE/5S	10175	10373	1236	-	.	ID="RND-1_FAMILY-103";Tend="860";Tstart="658";shortTE="F";uid="1cdfa271-6b47-4d27-80e7-304ac7c07489"
NW_007379662.1	RepeatMasker	Unknown	2814	3120	2320	-	.	ID="RND-6_FAMILY-36436";Tend="1131";Tstart="826";shortTE="F";uid="c69b75f8-c9cc-4bc2-a5da-540862b5cbfb"
NW_007379662.1	RepeatMasker	RC/Helitron	17499	17629	735	-	.	ID="RND-1_FAMILY-442";Tend="1844";Tstart="1715";shortTE="F";uid="7ac5f72d-b4f4-450b-8101-12e68101b77a"
NW_007379662.1	RepeatMasker	Unknown	1281	1464	1468	-	.	ID="RND-6_FAMILY-47864";Tend="1902";Tstart="1720";shortTE="F";uid="364fd1e5-644a-4479-8f71-cbcb9f331113"
NW_007379662.1	RepeatMasker	Unknown	9122	9454	2888	-	.	ID="RND-6_FAMILY-2666";Tend="1729";Tstart="1397";shortTE="F";uid="89eafd46-efa9-4a82-839b-b706a74215a6"
NW_007379662.1	RepeatMasker	DNA/hAT-Ac	33844	34060	770	-	.	ID="RND-5_FAMILY-899";Tend="1164";Tstart="989";shortTE="F";uid="03578037-af4d-49c7-a0ec-c1cae25dba3d"
NW_007379662.1	RepeatMasker	SINE/tRNA-Meta	14336	14496	1003	-	.	ID="RND-1_FAMILY-97";Tend="987";Tstart="836";shortTE="F";uid="841cfa39-9a9e-4f7d-87cc-851a356b93ef"
NW_007379662.1	RepeatMasker	Unknown	33067	33187	578	-	.	ID="RND-1_FAMILY-127";Tend="1058";Tstart="939";shortTE="F";uid="422b1f58-7ee2-4b4f-bf29-397a61200dc6"
NW_007379662.1	RepeatMasker	DNA/hAT-Blackjack	28865	28970	679	-	.	ID="RND-1_FAMILY-66";Tend="886";Tstart="781";shortTE="F";uid="3f3bbd4b-57c8-4d3e-8e67-5566b36d2de6"
NW_007379662.1	RepeatMasker	Unknown	37776	38028	1939	-	.	ID="RND-1_FAMILY-698";Tend="816";Tstart="566";shortTE="F";uid="b037e734-ec3b-43fb-9e59-f01272849816"
NW_007379662.1	RepeatMasker	Unknown	23721	23858	1038	-	.	ID="RND-1_FAMILY-65";Tend="1145";Tstart="1015";shortTE="F";uid="fa212312-bc4f-4bbc-b31e-b00c7900cc31"
NW_007379662.1	RepeatMasker	Unknown	40220	40339	927	-	.	ID="RND-1_FAMILY-48";Tend="860";Tstart="740";shortTE="F";uid="b32986a8-a117-4ee2-923e-57ebd0ce14a6"
NW_007379662.1	RepeatMasker	Unknown	7727	7846	714	-	.	ID="RND-1_FAMILY-70";Tend="1039";Tstart="911";shortTE="F";uid="b58d6155-6027-4efd-81a8-80ed963ac7b0"
NW_007379662.1	RepeatMasker	Unknown	13171	13326	835	-	.	ID="RND-1_FAMILY-256";Tend="858";Tstart="682";shortTE="F";uid="7328c92e-f09b-4372-9c90-f1d976fdd8ab"
NW_007379662.1	RepeatMasker	LINE/L1-Tx1	39154	39448	893	-	.	ID="RND-4_FAMILY-112";Tend="1608";Tstart="1302";shortTE="F";uid="dcd5bb1c-e11e-443e-b4cd-5525fa898231"
NW_007379662.1	RepeatMasker	Unknown	34194	34373	1258	-	.	ID="RND-1_FAMILY-133";Tend="1115";Tstart="943";shortTE="F";uid="25b1201f-bb30-46ca-8445-1953c5f1b315"
NW_007379662.1	RepeatMasker	DNA/Maverick	40344	40560	1428	-	.	ID="RND-1_FAMILY-185";Tend="878";Tstart="663";shortTE="F";uid="9640ac4a-a4ad-4fe4-94bc-d321a4ac566c"
NW_007379662.1	RepeatMasker	Unknown	20419	20607	996	-	.	ID="RND-5_FAMILY-8766";Tend="1096";Tstart="899";shortTE="F";uid="74b8dd57-f6dd-49ea-9172-ee5c7f6672c9"
NW_007379662.1	RepeatMasker	DNA/hAT-Blackjack	30910	31015	679	-	.	ID="RND-1_FAMILY-66";Tend="886";Tstart="781";shortTE="F";uid="ca3bfa5a-c130-4aca-995e-5b7b72999a7e"
NW_007379662.1	RepeatMasker	Unknown	25184	25470	414	-	.	ID="RND-1_FAMILY-48";TEgroup="ctg_2223%7CRND-1_FAMILY-48%7C1";Tend="860";Tstart="773";shortTE="T";uid="7a6dfb86-afdd-4b9a-a197-9e5e5701a9e8"
NW_007399669.1	RepeatMasker	Unknown	80	303	1840	+	.	ID="RND-1_FAMILY-844";Tend="1042";Tstart="817";shortTE="F";uid="c8197e10-06a9-4162-8a69-6af52a1dc34b"
NW_007399669.1	RepeatMasker	SINE/ID	511	846	979	-	.	ID="RND-6_FAMILY-766";Tend="1614";Tstart="1324";shortTE="F";uid="c4d923de-252e-4af1-af88-f13c3bef074f"
NW_007399671.1	RepeatMasker	Unknown	570	737	1343	-	.	ID="RND-1_FAMILY-74";Tend="524";Tstart="357";shortTE="F";uid="872b3c7a-f4fd-48fa-9df9-05d0f752b1fd"
NW_007399673.1	RepeatMasker	DNA/Sola-2	4	176	829	+	.	ID="RND-1_FAMILY-789";Tend="971";Tstart="782";shortTE="F";uid="bb3b66a1-e583-43d2-9acd-176bae76dd0e"
NW_007399673.1	RepeatMasker	Unknown	661	795	724	-	.	ID="RND-1_FAMILY-70";Tend="1043";Tstart="917";shortTE="F";uid="acf4724c-c776-41c7-8042-37b46ff98b1e"
NW_007399673.1	RepeatMasker	Unknown	35	312	1125	-	.	ID="RND-5_FAMILY-3163";Tend="1094";Tstart="807";shortTE="F";uid="da102c3a-0bd4-4092-bdd9-3bcad0c44b1e"
NW_007399674.1	RepeatMasker	Unknown	273	776	900	+	.	ID="RND-6_FAMILY-45419";TEgroup="ctg_22235%7CRND-6_FAMILY-45419%7C1";Tend="1392";Tstart="1069";shortTE="F";uid="e70ad39c-5884-486f-a60d-f319b2ea8928"
NW_007399675.1	RepeatMasker	RC/Helitron	9	404	2815	-	.	ID="RND-6_FAMILY-9017";Tend="1204";Tstart="799";shortTE="F";uid="8e5e683e-c383-41d7-a43a-614702d5e8d7"
NW_007399676.1	RepeatMasker	DNA/TcMar-Tc1	53	826	3286	+	.	ID="RND-1_FAMILY-366";TEgroup="ctg_22237%7CRND-1_FAMILY-366%7C1";Tend="1428";Tstart="802";shortTE="F";uid="d24c2963-25f8-4c50-a9f5-47641b85d3e5"
NW_007399677.1	RepeatMasker	Unknown	306	467	1425	+	.	ID="RND-1_FAMILY-137";Tend="1279";Tstart="1118";shortTE="F";uid="0fe37868-8fec-4d62-92b6-82ed1cfe5314"
NW_007399677.1	RepeatMasker	Unknown	526	636	462	+	.	ID="RND-1_FAMILY-73";Tend="825";Tstart="712";shortTE="F";uid="9a3488e9-1345-4d82-9ec4-0df90b29e90a"
NW_007399677.1	RepeatMasker	SINE/5S	654	803	1064	-	.	ID="RND-1_FAMILY-103";Tend="804";Tstart="655";shortTE="F";uid="335bcbcb-86f4-4b21-af13-c3f3f01f1397"
NW_007399677.1	RepeatMasker	Unknown	1	164	1255	-	.	ID="RND-1_FAMILY-80";Tend="1001";Tstart="844";shortTE="F";uid="6c95edc7-0150-4686-8e8b-96ec3259969e"
NW_007379663.1	RepeatMasker	DNA/PIF-Harbinger	20022	20185	1124	+	.	ID="RND-1_FAMILY-672";Tend="1075";Tstart="888";shortTE="F";uid="1ffe691b-2b1f-4591-b4d6-1f6b50847ca7"
NW_007379663.1	RepeatMasker	Unknown	41090	41356	1136	+	.	ID="RND-1_FAMILY-127";Tend="1300";Tstart="921";shortTE="F";uid="4be743d0-8b5b-4f34-8457-a84a9eec6d7e"
NW_007379663.1	RepeatMasker	SINE/5S	26660	26803	583	+	.	ID="RND-1_FAMILY-103";Tend="790";Tstart="656";shortTE="F";uid="7091d8a2-b1ba-4b0c-8057-17263dd7b8f2"
NW_007379663.1	RepeatMasker	Unknown	42724	42926	1413	+	.	ID="RND-1_FAMILY-256";Tend="863";Tstart="670";shortTE="F";uid="ac60d126-41ef-4e06-ad8a-e4921b4d1c5b"
NW_007379663.1	RepeatMasker	LINE/CRE	32545	32683	1149	+	.	ID="RND-6_FAMILY-15895";Tend="1029";Tstart="889";shortTE="F";uid="1d4480eb-fe6f-41d5-9d43-86d17b9d0cfe"
NW_007379663.1	RepeatMasker	Unknown	40821	40928	477	+	.	ID="RND-1_FAMILY-127";Tend="783";Tstart="687";shortTE="F";uid="0e25ad8c-011e-4092-8796-285b17feeafd"
NW_007379663.1	RepeatMasker	Unknown	35343	35760	747	+	.	ID="RND-1_FAMILY-127";TEgroup="ctg_2224%7CRND-1_FAMILY-127%7C1";Tend="1300";Tstart="687";shortTE="F";uid="97c50385-d06a-4879-ac85-48f71987d3be"
NW_007379663.1	RepeatMasker	Unknown	24597	24871	2046	+	.	ID="RND-6_FAMILY-3752";Tend="1175";Tstart="885";shortTE="F";uid="b985881c-196d-4af6-8d45-8079f39e1c82"
NW_007379663.1	RepeatMasker	Unknown	33310	33673	1146	+	.	ID="RND-1_FAMILY-130";TEgroup="ctg_2224%7CRND-1_FAMILY-130%7C1";Tend="1554";Tstart="968";shortTE="F";uid="e9446fdd-c01f-4727-906c-6cff0dc632a7"
NW_007379663.1	RepeatMasker	Unknown	10529	10651	1026	+	.	ID="RND-1_FAMILY-243";Tend="897";Tstart="771";shortTE="F";uid="4f01ab13-90f4-47c0-bb09-4cb1f6c09be2"
NW_007379663.1	RepeatMasker	DNA/hAT-Charlie	8759	9189	3252	+	.	ID="RND-5_FAMILY-2781";Tend="1418";Tstart="962";shortTE="F";uid="31c0abd7-76f9-4c3d-a8d0-a657a2fc5cde"
NW_007379663.1	RepeatMasker	LINE/RTE-BovB	13131	13318	929	+	.	ID="RND-6_FAMILY-4311";Tend="597";Tstart="422";shortTE="F";uid="664e9dac-e63d-45e4-b7a1-2d6e2da3f0ab"
NW_007379663.1	RepeatMasker	SINE/tRNA-RTE	17490	17614	644	+	.	ID="RND-5_FAMILY-947";Tend="1029";Tstart="901";shortTE="F";uid="fa7d82dc-bc4b-4184-96da-1d42ba1e19ff"
NW_007379663.1	RepeatMasker	Unknown	2442	2579	500	+	.	ID="RND-1_FAMILY-155";Tend="1715";Tstart="1578";shortTE="F";uid="ecbbfa3d-5a78-420d-b78f-fcbd8c020561"
NW_007379663.1	RepeatMasker	Satellite	21735	21862	527	+	.	ID="RND-6_FAMILY-13285";Tend="579";Tstart="456";shortTE="F";uid="33c283c1-650f-41c5-8153-0c8465b69f94"
NW_007379663.1	RepeatMasker	DNA/Crypton-I	17403	17578	493	+	.	ID="RND-5_FAMILY-277";Tend="557";Tstart="387";shortTE="F";uid="63f56b11-a0e3-49ee-970c-86dc19e77db8"
NW_007379663.1	RepeatMasker	Unknown	19026	19140	853	+	.	ID="RND-1_FAMILY-297";Tend="860";Tstart="754";shortTE="F";uid="5b7e7eba-48a7-415b-9d93-b33eb1bca41b"
NW_007379663.1	RepeatMasker	SINE/ID	24391	24606	556	+	.	ID="RND-1_FAMILY-16";Tend="1025";Tstart="824";shortTE="F";uid="bddc2436-db04-44d7-a1bb-9b778a50425c"
NW_007379663.1	RepeatMasker	Unknown	25393	25570	775	-	.	ID="RND-1_FAMILY-410";Tend="979";Tstart="819";shortTE="F";uid="5c416dfc-9105-4704-8f42-a09fad6d15ea"
NW_007379663.1	RepeatMasker	Unknown	26911	27186	2193	-	.	ID="RND-5_FAMILY-3163";Tend="1382";Tstart="1106";shortTE="F";uid="deffcd47-67c1-4ace-9da7-485a503a7556"
NW_007379663.1	RepeatMasker	LTR/Gypsy	23678	23804	756	-	.	ID="RND-1_FAMILY-60";Tend="1214";Tstart="1095";shortTE="F";uid="aaccfb57-4507-4dd7-98e0-3b2477439b1e"
NW_007379663.1	RepeatMasker	Unknown	15621	15731	427	-	.	ID="RND-1_FAMILY-371";Tend="552";Tstart="444";shortTE="F";uid="9b04832f-ada8-46ee-a5ab-5eecf3abc4be"
NW_007379663.1	RepeatMasker	LINE/L1-Tx1	745	925	526	-	.	ID="RND-4_FAMILY-112";Tend="1797";Tstart="1611";shortTE="F";uid="fea628f5-8cc6-46f7-ac0b-db6a472adbec"
NW_007379663.1	RepeatMasker	Unknown	31491	31602	747	-	.	ID="RND-6_FAMILY-64903";Tend="531";Tstart="420";shortTE="F";uid="ba0ad6d0-27fb-4c29-bee9-efb4e78aa8a3"
NW_007379663.1	RepeatMasker	LINE/RTE-BovB	36860	37011	558	-	.	ID="RND-6_FAMILY-4311";Tend="543";Tstart="394";shortTE="F";uid="7593e860-7143-4aee-8a7e-4acc2f9f0256"
NW_007379663.1	RepeatMasker	LINE/RTE-BovB	32293	32473	971	-	.	ID="RND-6_FAMILY-4311";Tend="615";Tstart="441";shortTE="F";uid="3e6b89fa-e9f3-4c3d-bd04-12f00db7fe51"
NW_007379663.1	RepeatMasker	SINE/ID	29638	29819	1102	-	.	ID="RND-1_FAMILY-16";Tend="1092";Tstart="912";shortTE="F";uid="c34e8ab6-89c0-4679-9d76-f5623c1ef210"
NW_007379663.1	RepeatMasker	SINE/tRNA-Core	29898	31162	5911	-	.	ID="RND-1_FAMILY-87";TEgroup="ctg_2224%7CRND-1_FAMILY-87%7C1";Tend="1708";Tstart="985";shortTE="F";uid="795717c2-0171-463f-9005-1b73debc26b7"
NW_007379663.1	RepeatMasker	Unknown	23709	23816	557	-	.	ID="RND-5_FAMILY-218";Tend="470";Tstart="358";shortTE="F";uid="a5273b79-e899-460e-9686-00e458362f48"
NW_007379663.1	RepeatMasker	Unknown	10383	10514	432	-	.	ID="RND-6_FAMILY-29318";Tend="1301";Tstart="1170";shortTE="F";uid="1def9c06-47b9-4e97-bdba-9889896bd916"
NW_007379663.1	RepeatMasker	SINE/tRNA-Meta	18042	18154	949	-	.	ID="RND-1_FAMILY-97";Tend="968";Tstart="856";shortTE="F";uid="fec078ef-7f1a-4658-b625-d9adccef05ce"
NW_007379663.1	RepeatMasker	Unknown	43237	43945	6267	-	.	ID="RND-6_FAMILY-2373";Tend="1241";Tstart="533";shortTE="F";uid="352cb71c-a8af-474a-8ca5-0d0649a64100"
NW_007379663.1	RepeatMasker	Unknown	21195	21495	1017	-	.	ID="RND-6_FAMILY-24729";Tend="1151";Tstart="909";shortTE="F";uid="fa6624b8-5d14-4aec-bcf3-de27a1e17de2"
NW_007379663.1	RepeatMasker	LINE/L1-Tx1	2209	2362	447	-	.	ID="RND-4_FAMILY-112";Tend="1858";Tstart="1679";shortTE="F";uid="10efad3e-b1f6-4079-9002-e344e97b7dd1"
NW_007379663.1	RepeatMasker	Unknown	17861	18010	904	-	.	ID="RND-6_FAMILY-19773";Tend="1033";Tstart="900";shortTE="F";uid="9421bf6f-7c6c-468a-88ee-c6a8a46bd1d4"
NW_007379663.1	RepeatMasker	Unknown	24126	24327	614	-	.	ID="RND-1_FAMILY-56";Tend="1731";Tstart="1539";shortTE="F";uid="4f949b80-c402-4a26-9700-de0cbec9a0a5"
NW_007379663.1	RepeatMasker	Unknown	33470	33700	802	-	.	ID="RND-6_FAMILY-40438";Tend="946";Tstart="728";shortTE="F";uid="841f5160-76cd-494c-8cc7-fc20afc6b677"
NW_007379663.1	RepeatMasker	SINE/ID	15216	15500	1433	-	.	ID="RND-1_FAMILY-4";Tend="948";Tstart="669";shortTE="F";uid="f7d2f8b0-762e-4827-8739-549816a2b9d0"
NW_007379663.1	RepeatMasker	LINE/RTE-BovB	14346	14535	771	-	.	ID="RND-6_FAMILY-4311";Tend="598";Tstart="426";shortTE="F";uid="990be576-dc0a-43d9-b337-46be02e8117a"
NW_007379663.1	RepeatMasker	Unknown	34281	34602	416	-	.	ID="RND-5_FAMILY-3456";Tend="1067";Tstart="748";shortTE="F";uid="2aa69fbd-27ec-4298-adb7-b192fd1e13a5"
NW_007399679.1	RepeatMasker	RC/Helitron	6896	7620	4333	-	.	ID="RND-5_FAMILY-6520";Tend="1133";Tstart="415";shortTE="F";uid="a0d1ac7f-38a5-4162-a006-ef0a42f8963b"
NW_007399679.1	RepeatMasker	Unknown	7644	8347	4001	-	.	ID="RND-5_FAMILY-1633";Tend="1378";Tstart="664";shortTE="F";uid="6b05dd0f-d7f6-44a3-925b-9ff49d2b3954"
NW_007399680.1	RepeatMasker	Unknown	462	624	743	+	.	ID="RND-1_FAMILY-191";Tend="883";Tstart="718";shortTE="F";uid="dbfe4df0-7dd3-49c7-8b4e-1a1a34c7d149"
NW_007399683.1	RepeatMasker	DNA/TcMar-Tc1	425	840	1206	-	.	ID="rnd-1_family-867";Tend="1483";Tstart="1096";shortTE="F";uid="b216ccb4-75dc-4139-bee0-16a5adf2592e"
NW_007399683.1	RepeatMasker	Unknown	3	113	488	-	.	ID="RND-1_FAMILY-48";Tend="807";Tstart="686";shortTE="F";uid="ef0074db-3422-40c3-ae55-31a5cae95f2d"
NW_007399684.1	RepeatMasker	Unknown	1	155	1218	+	.	ID="RND-6_FAMILY-2613";Tend="842";Tstart="689";shortTE="F";uid="feaf3de4-7130-4d77-8d2c-aeaf8ead9c6c"
NW_007399685.1	RepeatMasker	SINE/tRNA-Meta	379	517	1017	+	.	ID="RND-1_FAMILY-97";Tend="978";Tstart="834";shortTE="F";uid="418b6103-ff06-4983-aa6c-077ee8e79448"
NW_007399685.1	RepeatMasker	Unknown	526	746	1252	+	.	ID="RND-6_FAMILY-1666";Tend="983";Tstart="793";shortTE="F";uid="42f172a4-2a73-4037-bd4a-9fb0b8fbaa84"
NW_007399685.1	RepeatMasker	Unknown	1	233	503	-	.	ID="RND-1_FAMILY-61";TEgroup="ctg_22246%7CRND-1_FAMILY-61%7C1";Tend="1007";Tstart="929";shortTE="T";uid="6889d986-49dd-4659-93b5-de3031c5216f"
NW_007399686.1	RepeatMasker	Unknown	541	810	1857	+	.	ID="RND-5_FAMILY-8766";Tend="1155";Tstart="894";shortTE="F";uid="5092222e-7c94-449a-8920-80583ead5147"
NW_007399688.1	RepeatMasker	DNA	157	277	474	-	.	ID="RND-5_FAMILY-190";Tend="1538";Tstart="1422";shortTE="F";uid="25a61a42-e545-4a23-91bf-722621a9250e"
NW_007399688.1	RepeatMasker	Unknown	700	846	875	-	.	ID="RND-6_FAMILY-8031";Tend="980";Tstart="840";shortTE="F";uid="455b2438-ddf1-4ea0-b058-5c708ef61c81"
NW_007399689.1	RepeatMasker	SINE/5S	62	283	1162	-	.	ID="RND-1_FAMILY-103";Tend="889";Tstart="657";shortTE="F";uid="0f49c3e6-7e35-4e4b-9148-c3ba5fca2905"
NW_007399692.1	RepeatMasker	Unknown	1	557	2398	+	.	ID="RND-1_FAMILY-129";TEgroup="ctg_22253%7CRND-1_FAMILY-129%7C1";Tend="1400";Tstart="995";shortTE="F";uid="70911543-4cd1-4211-a4fe-93975197c515"
NW_007399694.1	RepeatMasker	DNA/Maverick	396	772	480	+	.	ID="RND-6_FAMILY-12032";Tend="979";Tstart="577";shortTE="F";uid="a043df50-8ac7-427f-a8cd-7a2e97a4f47f"
NW_007399696.1	RepeatMasker	SINE/tRNA-RTE	1	321	878	+	.	ID="RND-6_FAMILY-31686";TEgroup="ctg_22257%7CRND-6_FAMILY-31686%7C1";Tend="1176";Tstart="1044";shortTE="F";uid="2c9550bc-169d-4fca-93ad-07834727581c"
NW_007399696.1	RepeatMasker	Unknown	478	845	736	-	.	ID="RND-6_FAMILY-3775";TEgroup="ctg_22257%7CRND-6_FAMILY-3775%7C1";Tend="925";Tstart="643";shortTE="T";uid="475f14da-60d6-4494-8e3f-ab5fe0d80bb3"
NW_007399697.1	RepeatMasker	Unknown	1	175	1406	-	.	ID="RND-6_FAMILY-62244";Tend="861";Tstart="689";shortTE="F";uid="8c050a96-c101-42d1-9d61-5db1a6b4cb09"
NW_007399698.1	RepeatMasker	DNA/Merlin	1	154	933	-	.	ID="RND-1_FAMILY-34";Tend="712";Tstart="570";shortTE="F";uid="456d74b8-e50a-4e6f-8aff-7482e62aab20"
NW_007379665.1	RepeatMasker	SINE/ID	43657	43857	952	+	.	ID="RND-1_FAMILY-5";Tend="1769";Tstart="1570";shortTE="F";uid="bb55b308-f797-4259-9dfe-300c931caeb3"
NW_007379665.1	RepeatMasker	SINE/ID	36444	36595	525	+	.	ID="RND-1_FAMILY-4";Tend="1429";Tstart="1292";shortTE="F";uid="5a5df45d-0e06-4ad0-80d3-befb877bbf8d"
NW_007379665.1	RepeatMasker	Unknown	32845	33031	763	+	.	ID="RND-5_FAMILY-214";Tend="1127";Tstart="895";shortTE="F";uid="a9ac3cb2-b644-4018-8f07-f37539761328"
NW_007379665.1	RepeatMasker	Unknown	9040	9195	939	+	.	ID="RND-1_FAMILY-52";Tend="1113";Tstart="961";shortTE="F";uid="aa5e7bfe-dad9-4417-a3c7-50fd130f5296"
NW_007379665.1	RepeatMasker	Unknown	42740	43024	793	+	.	ID="RND-1_FAMILY-166";TEgroup="ctg_2226%7CRND-1_FAMILY-166%7C1";Tend="941";Tstart="836";shortTE="F";uid="da24b40f-c3a0-4fbc-a970-8c863528e1b7"
NW_007379665.1	RepeatMasker	Unknown	40886	41083	1608	+	.	ID="RND-1_FAMILY-52";Tend="1138";Tstart="940";shortTE="F";uid="5ae72ab1-7464-4133-a1a7-1a156d1749f1"
NW_007379665.1	RepeatMasker	Unknown	25913	26048	800	+	.	ID="RND-5_FAMILY-214";Tend="1127";Tstart="981";shortTE="F";uid="f589808d-dae6-4532-bdea-c522e16ec1af"
NW_007379665.1	RepeatMasker	Unknown	44083	44185	749	+	.	ID="RND-1_FAMILY-166";Tend="941";Tstart="836";shortTE="F";uid="b311bbc1-3eca-4580-9508-09cb4d31cc16"
NW_007379665.1	RepeatMasker	Unknown	36927	37560	3055	+	.	ID="RND-1_FAMILY-131";Tend="1047";Tstart="415";shortTE="F";uid="0df3431c-c24f-4697-b96e-e8c65680909c"
NW_007379665.1	RepeatMasker	LTR/Gypsy	8771	8922	1234	+	.	ID="RND-5_FAMILY-3276";Tend="768";Tstart="617";shortTE="F";uid="2d74b4f5-7bb2-4fa4-bcbc-9b0fbcc705a9"
NW_007379665.1	RepeatMasker	SINE/tRNA-Deu	40366	40500	668	+	.	ID="RND-1_FAMILY-54";Tend="1075";Tstart="944";shortTE="F";uid="9196c74b-ce85-4542-9e8e-f1eefb46a7d1"
NW_007379665.1	RepeatMasker	Unknown	7335	7488	867	+	.	ID="RND-1_FAMILY-52";Tend="1113";Tstart="961";shortTE="F";uid="94803dfa-d74b-4d19-b1cb-9a75ce4d7e78"
NW_007379665.1	RepeatMasker	Unknown	6656	6844	962	-	.	ID="RND-5_FAMILY-8766";Tend="1110";Tstart="899";shortTE="F";uid="24e1be0c-ab8f-4005-b59f-e82d01191674"
NW_007379665.1	RepeatMasker	DNA/TcMar-Tc1	698	816	694	-	.	ID="RND-1_FAMILY-366";Tend="927";Tstart="812";shortTE="F";uid="197c4c40-8bc8-47c4-b30e-e421592c5180"
NW_007379665.1	RepeatMasker	Unknown	5753	5952	1745	-	.	ID="RND-1_FAMILY-52";Tend="1120";Tstart="921";shortTE="F";uid="dabc3ddc-87bf-4a22-9dd4-3da61cee29a8"
NW_007379665.1	RepeatMasker	SINE/5S	24241	24447	1070	-	.	ID="RND-1_FAMILY-103";Tend="869";Tstart="667";shortTE="F";uid="e702431c-326b-4bc2-854d-fb415a9ad2fb"
NW_007379665.1	RepeatMasker	Unknown	42497	42693	1649	-	.	ID="RND-5_FAMILY-6051";Tend="1111";Tstart="915";shortTE="F";uid="f99a990d-80a8-4d37-8b85-72a37da517fb"
NW_007379665.1	RepeatMasker	Unknown	39239	39463	1180	-	.	ID="RND-1_FAMILY-52";Tend="1122";Tstart="903";shortTE="F";uid="79d965fd-8a59-471f-89a4-65a24a58e395"
NW_007379665.1	RepeatMasker	LINE/RTE-BovB	25304	25482	608	-	.	ID="RND-5_FAMILY-2858";Tend="901";Tstart="699";shortTE="F";uid="b84a2c20-22b7-4043-b451-7032f5819c36"
NW_007379665.1	RepeatMasker	Unknown	9779	9921	1204	-	.	ID="RND-1_FAMILY-297";Tend="896";Tstart="753";shortTE="F";uid="3908d0ad-6a88-444a-8f61-acddc2c312aa"
NW_007379665.1	RepeatMasker	SINE/ID	35735	35965	1182	-	.	ID="RND-1_FAMILY-5";Tend="1749";Tstart="1439";shortTE="F";uid="9715680f-445b-45cc-acba-f646ad96172f"
NW_007379665.1	RepeatMasker	Unknown	2052	2221	1058	-	.	ID="RND-5_FAMILY-6051";Tend="1113";Tstart="937";shortTE="F";uid="f3f4628e-2a98-4ade-896a-3fbefd69df93"
NW_007379665.1	RepeatMasker	Unknown	40092	40480	1210	-	.	ID="RND-1_FAMILY-65";TEgroup="ctg_2226%7CRND-1_FAMILY-65%7C1";Tend="1123";Tstart="922";shortTE="F";uid="78655417-093e-4b85-919a-1accb093976d"
NW_007399699.1	RepeatMasker	SINE/tRNA-Core	443	749	1686	+	.	ID="RND-1_FAMILY-72";Tend="1093";Tstart="785";shortTE="F";uid="9566a489-33a6-42b6-8590-ccf425605a52"
NW_007399699.1	RepeatMasker	SINE/tRNA-Deu	420	841	969	-	.	ID="RND-1_FAMILY-54";TEgroup="ctg_22260%7CRND-1_FAMILY-54%7C1";Tend="1069";Tstart="806";shortTE="F";uid="aa37f957-d86c-46be-97da-70a4f4188a2e"
NW_007399701.1	RepeatMasker	DNA/hAT-Charlie	184	672	3198	+	.	ID="RND-1_FAMILY-547";Tend="1333";Tstart="864";shortTE="F";uid="b4f2e1d4-ae9f-40f5-96ce-f45c63ef9441"
NW_007399701.1	RepeatMasker	DNA/hAT-Charlie	6	153	1244	-	.	ID="RND-1_FAMILY-734";Tend="1053";Tstart="909";shortTE="F";uid="c2114a66-2e60-4fac-a982-22c9a1e3ed80"
NW_007399702.1	RepeatMasker	DNA/Sola-2	302	672	1848	+	.	ID="RND-1_FAMILY-789";TEgroup="ctg_22263%7CRND-1_FAMILY-789%7C1";Tend="973";Tstart="669";shortTE="F";uid="ff81fb5c-c493-44e0-ab3b-792741d9eefb"
NW_007399702.1	RepeatMasker	Unknown	416	687	1856	-	.	ID="RND-5_FAMILY-3163";Tend="1094";Tstart="803";shortTE="F";uid="6460462d-fbed-4aa9-97c7-9917710917fb"
NW_007399702.1	RepeatMasker	Unknown	673	837	956	-	.	ID="RND-1_FAMILY-130";Tend="1560";Tstart="1398";shortTE="F";uid="9aaaa5f4-5545-4fe9-9f16-2f01ceb3f5c4"
NW_007399704.1	RepeatMasker	Unknown	1	127	660	-	.	ID="RND-1_FAMILY-281";Tend="1183";Tstart="1057";shortTE="F";uid="3c339d65-cf02-4237-9356-5976fe281c23"
NW_007399704.1	RepeatMasker	Unknown	732	845	612	-	.	ID="RND-1_FAMILY-212";Tend="855";Tstart="747";shortTE="F";uid="bf81dbac-6619-488a-a2d3-55e58c1f40e9"
NW_007379666.1	RepeatMasker	Unknown	4709	5014	1947	+	.	ID="RND-1_FAMILY-0";Tend="656";Tstart="339";shortTE="F";uid="32344d58-a2d1-4b96-aa61-f029eb0223cb"
NW_007379666.1	RepeatMasker	SINE/tRNA-Deu	14711	14855	725	+	.	ID="RND-1_FAMILY-54";Tend="1059";Tstart="917";shortTE="F";uid="7bc7de3e-a086-4839-b669-9e9fbe345f94"
NW_007379666.1	RepeatMasker	SINE/tRNA-RTE	36078	36452	2163	+	.	ID="RND-1_FAMILY-111";Tend="1145";Tstart="817";shortTE="F";uid="9fbc89c1-7e13-494b-b2b6-a8f9ef4e88d1"
NW_007379666.1	RepeatMasker	DNA/Merlin	18910	19212	1221	+	.	ID="RND-5_FAMILY-1069";Tend="1459";Tstart="1155";shortTE="F";uid="46c017f3-4841-4d38-ba46-c1277d30199c"
NW_007379666.1	RepeatMasker	RC/Helitron	15971	16274	2399	+	.	ID="RND-6_FAMILY-8282";Tend="1112";Tstart="809";shortTE="F";uid="0163ec9b-235f-4679-ac91-57bbd802cbbb"
NW_007379666.1	RepeatMasker	SINE/5S	9890	10021	660	+	.	ID="RND-1_FAMILY-103";Tend="872";Tstart="739";shortTE="F";uid="5e6aa705-4eae-4cbd-bf67-c012b453c04d"
NW_007379666.1	RepeatMasker	Unknown	6738	6870	537	+	.	ID="RND-1_FAMILY-166";Tend="939";Tstart="806";shortTE="F";uid="cb54157b-0fd0-41f0-bab3-ed2f824062da"
NW_007379666.1	RepeatMasker	Unknown	27079	27216	985	+	.	ID="RND-1_FAMILY-295";Tend="896";Tstart="765";shortTE="F";uid="9f5434b0-0129-4f7b-a882-38aee3f86a33"
NW_007379666.1	RepeatMasker	DNA/Merlin	13526	14095	3846	+	.	ID="RND-1_FAMILY-34";Tend="1171";Tstart="559";shortTE="F";uid="75a0abe0-7d05-4e17-bb85-c71d6da7eb83"
NW_007379666.1	RepeatMasker	RC/Helitron	12745	12898	1094	+	.	ID="RND-1_FAMILY-683";Tend="1064";Tstart="917";shortTE="F";uid="c8a53fd9-1ccb-4fbc-9d93-db638dca6051"
NW_007379666.1	RepeatMasker	SINE/ID	12400	12597	518	+	.	ID="RND-1_FAMILY-13";Tend="1884";Tstart="1678";shortTE="F";uid="4fc4e4f6-1d05-4ed0-85f0-986aa27d6f5b"
NW_007379666.1	RepeatMasker	Unknown	32134	32373	626	+	.	ID="RND-1_FAMILY-70";TEgroup="ctg_2227%7CRND-1_FAMILY-70%7C1";Tend="1044";Tstart="946";shortTE="T";uid="d9f9a016-31bb-483a-8fb9-7f709b0bc79e"
NW_007379666.1	RepeatMasker	Unknown	20095	20275	733	+	.	ID="RND-6_FAMILY-5187";Tend="1079";Tstart="875";shortTE="F";uid="5e458708-7da5-436d-a264-b0722efaddf5"
NW_007379666.1	RepeatMasker	Unknown	41903	42011	807	+	.	ID="RND-6_FAMILY-30900";Tend="902";Tstart="797";shortTE="F";uid="096aadc0-2a97-46f0-9c57-bf5f37fed434"
NW_007379666.1	RepeatMasker	SINE/5S	10750	10880	632	+	.	ID="RND-1_FAMILY-103";Tend="872";Tstart="739";shortTE="F";uid="98ea509c-b14a-4862-b723-287851d326ac"
NW_007379666.1	RepeatMasker	Unknown	30264	30565	1239	+	.	ID="RND-1_FAMILY-311";Tend="5000";Tstart="4648";shortTE="F";uid="0df7fe0a-9df6-47ae-bed2-0e0c67d75018"
NW_007379666.1	RepeatMasker	Unknown	29339	29785	3992	+	.	ID="RND-6_FAMILY-6916";Tend="1341";Tstart="895";shortTE="F";uid="11371b31-bc26-4f67-bd61-3137fd52898c"
NW_007379666.1	RepeatMasker	SINE/5S	10431	10549	621	+	.	ID="RND-1_FAMILY-103";Tend="861";Tstart="739";shortTE="F";uid="2551cb56-1b81-46c4-b852-d13104c34ccf"
NW_007379666.1	RepeatMasker	Satellite	10917	11017	481	+	.	ID="RND-1_FAMILY-51";TEgroup="ctg_2227%7CRND-1_FAMILY-51%7C1";Tend="103";Tstart="1";shortTE="F";uid="a986a6e0-e4bd-4bcc-897e-6508a0d050d9"
NW_007379666.1	RepeatMasker	Unknown	14461	14624	1062	+	.	ID="RND-5_FAMILY-3298";Tend="1022";Tstart="856";shortTE="F";uid="b515b769-d86a-49d2-ab9b-29c212d54268"
NW_007379666.1	RepeatMasker	SINE/tRNA-Meta	21908	22018	519	-	.	ID="RND-1_FAMILY-97";Tend="954";Tstart="838";shortTE="F";uid="10fa7b8b-4d6f-4574-9423-d0ab03d9c7ec"
NW_007379666.1	RepeatMasker	LTR/Gypsy	9169	9370	474	-	.	ID="RND-1_FAMILY-60";Tend="1205";Tstart="1011";shortTE="F";uid="1685ae1b-a871-4b86-a1f4-7861983abb1d"
NW_007379666.1	RepeatMasker	Unknown	34726	34870	1181	-	.	ID="RND-1_FAMILY-596";Tend="1195";Tstart="1048";shortTE="F";uid="fb99d785-9447-4595-85d2-9f2795d30d25"
NW_007379666.1	RepeatMasker	Unknown	9870	9996	421	-	.	ID="RND-1_FAMILY-352";Tend="846";Tstart="713";shortTE="F";uid="04eb579a-c6fe-4130-9c9b-ce600f3f1e1a"
NW_007379666.1	RepeatMasker	RC/Helitron	13043	13180	805	-	.	ID="RND-6_FAMILY-9017";Tend="1474";Tstart="1348";shortTE="F";uid="b481d03d-2a97-4d6e-ac1f-22ea87706db5"
NW_007379666.1	RepeatMasker	SINE/B4	38881	39128	1960	-	.	ID="RND-1_FAMILY-25";Tend="1001";Tstart="758";shortTE="F";uid="a25faee7-5454-403f-b600-617c296c8106"
NW_007379666.1	RepeatMasker	Unknown	38125	38234	704	-	.	ID="RND-6_FAMILY-4482";Tend="1002";Tstart="897";shortTE="F";uid="b0c4c338-8311-4fa9-913d-16e858d9cb5f"
NW_007379666.1	RepeatMasker	Unknown	12202	12388	672	-	.	ID="RND-6_FAMILY-5187";Tend="1079";Tstart="871";shortTE="F";uid="4bc65af7-b3a7-4c75-9b68-d617fe36c447"
NW_007379666.1	RepeatMasker	Unknown	30391	30598	1558	-	.	ID="RND-1_FAMILY-98";Tend="1093";Tstart="875";shortTE="F";uid="ed6d9314-907a-484d-96fb-7e3b60346a7e"
NW_007379666.1	RepeatMasker	Unknown	21507	21822	698	-	.	ID="RND-1_FAMILY-166";TEgroup="ctg_2227%7CRND-1_FAMILY-166%7C1";Tend="941";Tstart="797";shortTE="F";uid="696ea001-0e2d-49c9-87dd-66b4c00dba08"
NW_007379666.1	RepeatMasker	Unknown	6635	6736	766	-	.	ID="RND-5_FAMILY-8766";Tend="1169";Tstart="1068";shortTE="F";uid="245b34dd-0e45-450b-b1e4-7917a94982a1"
NW_007379666.1	RepeatMasker	Unknown	35404	35508	619	-	.	ID="RND-6_FAMILY-4482";Tend="1002";Tstart="897";shortTE="F";uid="ed54cb4e-fa4a-44e8-aa2e-19f65e62718b"
NW_007379666.1	RepeatMasker	Unknown	4815	5049	1810	-	.	ID="RND-6_FAMILY-2666";Tend="1714";Tstart="1483";shortTE="F";uid="db9f66c9-e79f-4630-b1c8-a1201954a3de"
NW_007379666.1	RepeatMasker	Unknown	1661	1798	706	-	.	ID="RND-1_FAMILY-166";Tend="941";Tstart="797";shortTE="F";uid="9bbfe41d-0d8b-4766-85c9-1463ca128927"
NW_007379666.1	RepeatMasker	Unknown	10736	10855	403	-	.	ID="RND-1_FAMILY-352";Tend="840";Tstart="713";shortTE="F";uid="4bf4c6d3-fe1d-4af2-ad0b-e42242a1a84f"
NW_007379666.1	RepeatMasker	SINE/tRNA-Meta	1884	1994	519	-	.	ID="RND-1_FAMILY-97";Tend="954";Tstart="838";shortTE="F";uid="031f8737-913f-4f23-a7aa-c4c1ce65b606"
NW_007379666.1	RepeatMasker	SINE/ID	19877	20082	484	-	.	ID="RND-1_FAMILY-13";Tend="1878";Tstart="1678";shortTE="F";uid="57a01231-516f-4e52-943e-0c19d95124a8"
NW_007379666.1	RepeatMasker	SINE/5S	25338	25502	795	-	.	ID="RND-1_FAMILY-103";Tend="834";Tstart="667";shortTE="F";uid="2dcc88a5-6d1e-4634-aa90-8b71c10a506b"
NW_007379666.1	RepeatMasker	LTR/Gypsy	11983	12170	710	-	.	ID="RND-4_FAMILY-360";Tend="1410";Tstart="1228";shortTE="F";uid="b9a5b209-ebb3-4ac6-96bf-6d703893ae7b"
NW_007379666.1	RepeatMasker	LINE/RTE-BovB	8561	8791	1841	-	.	ID="RND-6_FAMILY-4311";Tend="617";Tstart="388";shortTE="F";uid="30703aae-80d1-4625-8949-6093aa62314e"
NW_007379666.1	RepeatMasker	Unknown	37597	37706	710	-	.	ID="RND-6_FAMILY-4482";Tend="1002";Tstart="897";shortTE="F";uid="8d8b1b4d-5085-44d0-b9a8-824f82618b4b"
NW_007379666.1	RepeatMasker	Unknown	5730	6103	804	-	.	ID="RND-1_FAMILY-131";TEgroup="ctg_2227%7CRND-1_FAMILY-131%7C1";Tend="547";Tstart="415";shortTE="F";uid="e4164e1a-02df-4494-989e-e9b4694fe1fb"
NW_007379666.1	RepeatMasker	Unknown	8541	8646	540	-	.	ID="RND-1_FAMILY-0";Tend="1406";Tstart="1304";shortTE="F";uid="0803e718-0748-4c34-9b35-024680c206e3"
NW_007379666.1	RepeatMasker	SINE/tRNA-Core	14767	15031	925	-	.	ID="RND-1_FAMILY-72";Tend="1007";Tstart="765";shortTE="F";uid="03c81b86-6fe8-43f6-a463-9b082f887bb6"
NW_007379666.1	RepeatMasker	RC/Helitron	19565	19716	1185	-	.	ID="RND-1_FAMILY-683";Tend="1064";Tstart="917";shortTE="F";uid="501fc118-1094-4748-8bf2-badafa7ed0ea"
NW_007379666.1	RepeatMasker	DNA/hAT-Blackjack	16438	16815	2807	-	.	ID="RND-1_FAMILY-91";Tend="1846";Tstart="1469";shortTE="F";uid="8ccd3a71-c15c-4cab-b89b-1a40df6375d6"
NW_007379666.1	RepeatMasker	RC/Helitron	28377	28749	631	-	.	ID="RND-6_FAMILY-8282";TEgroup="ctg_2227%7CRND-6_FAMILY-8282%7C1";Tend="988";Tstart="809";shortTE="F";uid="6ddd7863-3dc2-4a44-92a1-219ebb2b60ca"
NW_007379666.1	RepeatMasker	DNA/Merlin	18906	19178	2301	-	.	ID="RND-1_FAMILY-34";Tend="1168";Tstart="897";shortTE="F";uid="179b57f4-212d-4fa8-a83c-c53438e17837"
NW_007379666.1	RepeatMasker	SINE/ID	30139	30350	1734	-	.	ID="RND-1_FAMILY-13";Tend="1848";Tstart="1640";shortTE="F";uid="a7c7df6d-fc5c-4e05-b121-8d27c7c4fed0"
NW_007379666.1	RepeatMasker	Unknown	41129	41351	1558	-	.	ID="RND-1_FAMILY-195";Tend="1417";Tstart="1170";shortTE="F";uid="4faa6405-8fd0-4b11-ba76-3965cb8d3362"
NW_007399709.1	RepeatMasker	SINE/ID	291	541	1543	+	.	ID="RND-1_FAMILY-4";Tend="1693";Tstart="1437";shortTE="F";uid="de174551-dbad-43f5-aafd-3d9203fec756"
NW_007399709.1	RepeatMasker	Unknown	15	227	664	+	.	ID="RND-1_FAMILY-70";Tend="1042";Tstart="917";shortTE="F";uid="4402dd80-426e-41f5-9c01-251b05e9e4f4"
NW_007399709.1	RepeatMasker	Unknown	523	678	749	-	.	ID="RND-1_FAMILY-155";Tend="1716";Tstart="1561";shortTE="F";uid="0580209e-4d49-4903-b259-63f6ccf958fa"
NW_007399709.1	RepeatMasker	Unknown	222	325	563	-	.	ID="RND-6_FAMILY-17515";Tend="1256";Tstart="1155";shortTE="F";uid="0c483e7c-6137-44f1-8263-9f206936fc6d"
NW_007399712.1	RepeatMasker	Unknown	1	259	2221	+	.	ID="RND-6_FAMILY-62244";Tend="1108";Tstart="850";shortTE="F";uid="becbf153-36ba-4a87-96a7-74a21d8a5035"
NW_007399712.1	RepeatMasker	Unknown	612	845	1692	+	.	ID="RND-1_FAMILY-136";Tend="1103";Tstart="816";shortTE="F";uid="e190c8dc-062b-4144-a49e-616272b8f933"
NW_007399714.1	RepeatMasker	Unknown	374	565	1086	+	.	ID="RND-5_FAMILY-8766";Tend="1151";Tstart="946";shortTE="F";uid="1f443f7b-c8a7-425a-9bcc-b26023dc5a4f"
NW_007399714.1	RepeatMasker	Unknown	1	150	1029	+	.	ID="RND-6_FAMILY-39419";Tend="226";Tstart="79";shortTE="F";uid="bf094892-8416-421f-8cc5-e4ffe70afc71"
NW_007399717.1	RepeatMasker	DNA/hAT-Blackjack	225	380	921	+	.	ID="RND-1_FAMILY-66";Tend="886";Tstart="726";shortTE="F";uid="de8b71a8-a350-4526-b343-f2d1fa200e91"
NW_007379667.1	RepeatMasker	Unknown	5795	5932	758	+	.	ID="RND-1_FAMILY-127";Tend="853";Tstart="693";shortTE="F";uid="83e4c91b-18f8-4458-aa40-0e86756c37e6"
NW_007379667.1	RepeatMasker	DNA/TcMar-Tc1	3139	3281	638	+	.	ID="RND-1_FAMILY-627";Tend="1030";Tstart="905";shortTE="F";uid="248282a3-3300-4864-a2f7-134217836ed0"
NW_007379667.1	RepeatMasker	Unknown	43883	44006	1041	+	.	ID="RND-1_FAMILY-65";Tend="1051";Tstart="928";shortTE="F";uid="8a420792-0e45-4328-8153-5556d6262833"
NW_007379667.1	RepeatMasker	LINE/Penelope	37081	37200	592	+	.	ID="RND-6_FAMILY-1904";Tend="1088";Tstart="979";shortTE="F";uid="ffa5a470-7127-4530-9b49-0c0cd112501c"
NW_007379667.1	RepeatMasker	SINE/tRNA-Core	16699	16829	539	+	.	ID="RND-1_FAMILY-72";TEgroup="ctg_2228%7CRND-1_FAMILY-72%7C1";Tend="1002";Tstart="917";shortTE="T";uid="4e1691e3-ffc1-4287-b92e-4402dccefd56"
NW_007379667.1	RepeatMasker	LINE/R1-LOA	34018	34292	448	+	.	ID="LOA-2_SIN";Tend="4235";Tstart="3961";shortTE="F";uid="d66a3830-633d-4522-9230-2a1201180dad"
NW_007379667.1	RepeatMasker	RC/Helitron	3278	3476	1320	+	.	ID="RND-6_FAMILY-7347";Tend="1081";Tstart="884";shortTE="F";uid="faf41e81-28be-4815-8370-1b1db94cf154"
NW_007379667.1	RepeatMasker	RC/Helitron	22217	22351	987	+	.	ID="RND-1_FAMILY-308";Tend="1753";Tstart="1618";shortTE="F";uid="0ae117ff-c307-412b-bb4a-600ddc30c58a"
NW_007379667.1	RepeatMasker	DNA/TcMar-Tc1	41582	41704	541	+	.	ID="RND-1_FAMILY-627";Tend="987";Tstart="856";shortTE="F";uid="5ea434c8-2593-47ba-8cc6-ab53964fa865"
NW_007379667.1	RepeatMasker	Unknown	10581	10696	554	+	.	ID="RND-1_FAMILY-127";Tend="1301";Tstart="1203";shortTE="F";uid="675eb712-2191-48c4-8f5c-be9933a33b59"
NW_007379667.1	RepeatMasker	LTR/Gypsy	5934	8574	500	+	.	ID="GYPSY61-I_AG";Tend="4391";Tstart="4203";shortTE="F";uid="87586482-cefe-4b0c-a7eb-b58976d27ed0"
NW_007379667.1	RepeatMasker	Unknown	23870	24018	631	+	.	ID="RND-6_FAMILY-5034";Tend="150";Tstart="12";shortTE="F";uid="d63c655c-28e7-42c8-966e-88ef89571c95"
NW_007379667.1	RepeatMasker	DNA/P	14747	14865	925	+	.	ID="RND-6_FAMILY-25590";Tend="412";Tstart="294";shortTE="F";uid="9b5b11d5-4caf-4561-addb-ae1ba6f9a105"
NW_007379667.1	RepeatMasker	Unknown	9447	10071	4692	+	.	ID="RND-5_FAMILY-2144";Tend="1531";Tstart="902";shortTE="F";uid="9c3b50fc-cdd2-439a-b47b-3047f0fb524e"
NW_007379667.1	RepeatMasker	Unknown	41397	41586	843	+	.	ID="RND-5_FAMILY-3169";Tend="1426";Tstart="1235";shortTE="F";uid="c71d9986-b33d-4f50-b92d-40f2dd98a56f"
NW_007379667.1	RepeatMasker	DNA/TcMar-Tc1	43184	43542	748	+	.	ID="RND-1_FAMILY-627";TEgroup="ctg_2228%7CRND-1_FAMILY-627%7C2";Tend="1578";Tstart="1381";shortTE="F";uid="5fe527f7-2c21-46ce-8d88-3824a8d13be0"
NW_007379667.1	RepeatMasker	SINE/5S-Deu-L2	41705	42051	2473	+	.	ID="RND-5_FAMILY-494";Tend="1823";Tstart="1483";shortTE="F";uid="ee28ef4a-68dd-4e6a-a362-551e118da58c"
NW_007379667.1	RepeatMasker	LINE/L2	2914	3101	1056	+	.	ID="RND-5_FAMILY-1119";Tend="1502";Tstart="1323";shortTE="F";uid="8fcc69e2-d039-435c-b664-40e42c47fea1"
NW_007379667.1	RepeatMasker	DNA/TcMar-Tc1	42323	42465	1228	+	.	ID="RND-1_FAMILY-453";Tend="1663";Tstart="1521";shortTE="F";uid="db3208fb-42f3-49c8-8b9f-c70999c8f091"
NW_007379667.1	RepeatMasker	DNA/hAT-Tip100	23705	23966	822	+	.	ID="rnd-1_family-273";Tend="1283";Tstart="936";shortTE="F";uid="9c76361e-d259-4434-bfa2-1dbfda25a593"
NW_007379667.1	RepeatMasker	Unknown	12979	13168	1510	+	.	ID="RND-5_FAMILY-2144";Tend="1091";Tstart="902";shortTE="F";uid="906226ad-4d89-41ff-af4f-0618791d5fa1"
NW_007379667.1	RepeatMasker	RC/Helitron	15784	16706	4186	+	.	ID="RND-1_FAMILY-202";TEgroup="ctg_2228%7CRND-1_FAMILY-202%7C1";Tend="1830";Tstart="925";shortTE="F";uid="59f02b53-2d52-4faf-9da1-95249ee09147"
NW_007379667.1	RepeatMasker	Unknown	14860	15191	550	+	.	ID="RND-5_FAMILY-1269";TEgroup="ctg_2228%7CRND-5_FAMILY-1269%7C1";Tend="1181";Tstart="920";shortTE="T";uid="f300afab-746a-484b-814a-b0b1bbcba5ac"
NW_007379667.1	RepeatMasker	LINE/I	29098	29407	1123	+	.	ID="RND-6_FAMILY-16228";Tend="1042";Tstart="736";shortTE="F";uid="7706d904-0eff-4371-85ce-4514a45ee3ca"
NW_007379667.1	RepeatMasker	SINE/5S-Deu-L2	37106	37360	1654	+	.	ID="RND-5_FAMILY-494";Tend="1623";Tstart="1351";shortTE="F";uid="e6f9e1c5-b2f6-4685-921a-376a4491c96c"
NW_007379667.1	RepeatMasker	LTR/Gypsy	10361	10578	766	+	.	ID="GYPSY61-I_AG";Tend="4393";Tstart="4203";shortTE="F";uid="a8c2335a-5c16-4dd8-9ab3-8c563cec044b"
NW_007379667.1	RepeatMasker	Unknown	10063	10309	1181	+	.	ID="RND-1_FAMILY-127";Tend="1203";Tstart="875";shortTE="F";uid="e9a6adc0-b6a5-4ccf-aea1-ec4b6bc9ed05"
NW_007379667.1	RepeatMasker	LTR/Gypsy	30523	31004	2777	-	.	ID="RND-6_FAMILY-8883";Tend="1043";Tstart="632";shortTE="F";uid="540ac097-04c2-40d4-a148-5bdb6b0206dc"
NW_007379667.1	RepeatMasker	LTR/Gypsy	36314	36824	3801	-	.	ID="RND-6_FAMILY-8883";Tend="532";Tstart="31";shortTE="F";uid="e4d2e65b-4575-491b-8c2f-1ab616698542"
NW_007379667.1	RepeatMasker	Unknown	9163	9420	1516	-	.	ID="RND-1_FAMILY-720";Tend="850";Tstart="579";shortTE="F";uid="c4a10217-070f-4f6a-b8a9-8b3681d70f5b"
NW_007379667.1	RepeatMasker	Unknown	29555	29863	1243	-	.	ID="RND-5_FAMILY-2138";TEgroup="ctg_2228%7CRND-5_FAMILY-2138%7C1";Tend="983";Tstart="831";shortTE="F";uid="436d9eaf-159f-4a43-8cdc-e0c248f55697"
NW_007379667.1	RepeatMasker	RC/Helitron	13549	14115	3819	-	.	ID="RND-1_FAMILY-500";Tend="1091";Tstart="536";shortTE="F";uid="574a0d6f-e79b-44d7-926b-b730dae46abe"
NW_007379667.1	RepeatMasker	DNA/hAT-Blackjack	4163	4502	2126	-	.	ID="RND-5_FAMILY-887";Tend="1214";Tstart="893";shortTE="F";uid="18de85f8-d0f6-4d75-afed-5c0b9f59dd69"
NW_007379667.1	RepeatMasker	LINE/CRE	28247	28350	597	-	.	ID="RND-6_FAMILY-4170";Tend="694";Tstart="592";shortTE="F";uid="a6139e48-f083-405b-8636-77a973fed02c"
NW_007379667.1	RepeatMasker	LINE/L2	10328	10575	501	-	.	ID="KIRI-35_AAE";Tend="1572";Tstart="1323";shortTE="F";uid="33b87316-3cff-4b35-a5a0-b4f7686eb261"
NW_007379667.1	RepeatMasker	Unknown	42463	43173	4467	-	.	ID="RND-5_FAMILY-3169";Tend="1405";Tstart="698";shortTE="F";uid="f9b5c7ff-e91b-40fb-bc8a-29774cc10ab7"
NW_007379667.1	RepeatMasker	LINE/RTE-BovB	21528	21677	479	-	.	ID="RND-6_FAMILY-2873";Tend="122";Tstart="3";shortTE="F";uid="d3f8c6cd-33e4-442f-ac9a-93fae3f4520b"
NW_007379667.1	RepeatMasker	Unknown	37779	37919	1115	-	.	ID="RND-6_FAMILY-17360";Tend="1072";Tstart="932";shortTE="F";uid="db4c425b-61f9-4307-b53f-d4641578c880"
NW_007379667.1	RepeatMasker	DNA/TcMar-Tc1	3476	3719	742	-	.	ID="RND-1_FAMILY-627";TEgroup="ctg_2228%7CRND-1_FAMILY-627%7C1";Tend="1223";Tstart="834";shortTE="F";uid="429bee6c-2241-4f16-8f19-1bbaf9939d63"
NW_007379667.1	RepeatMasker	DNA/hAT-Charlie	11714	11943	1771	-	.	ID="RND-5_FAMILY-11038";Tend="974";Tstart="744";shortTE="F";uid="4342b899-9a06-49a8-a4bc-81a5c4a62a2e"
NW_007379667.1	RepeatMasker	SINE/5S-Deu-L2	17452	17640	828	-	.	ID="RND-5_FAMILY-494";Tend="1256";Tstart="1060";shortTE="F";uid="9464ad69-9acc-437f-bd04-1ad1be2a65ec"
NW_007379667.1	RepeatMasker	SINE/B4	28118	28251	633	-	.	ID="RND-5_FAMILY-761";Tend="884";Tstart="753";shortTE="F";uid="26d7b509-c621-4f3d-980f-58ad9fda9346"
NW_007379667.1	RepeatMasker	Unknown	14556	14738	754	-	.	ID="RND-5_FAMILY-94";Tend="1401";Tstart="1231";shortTE="F";uid="fe37bdbd-6acf-4cb2-87b2-8f05397051a0"
NW_007379667.1	RepeatMasker	Unknown	40560	41080	3826	-	.	ID="RND-5_FAMILY-3163";Tend="1378";Tstart="803";shortTE="F";uid="7e3b68a9-81a3-4415-b921-8ea70bc4c681"
NW_007379667.1	RepeatMasker	SINE/tRNA-RTE	22987	23307	2640	-	.	ID="RND-6_FAMILY-31686";Tend="1292";Tstart="976";shortTE="F";uid="f1255dcd-8232-4553-9aab-0cf2e0028eab"
NW_007379667.1	RepeatMasker	Unknown	16993	17281	1527	-	.	ID="RND-5_FAMILY-495";Tend="2110";Tstart="1832";shortTE="F";uid="1d7df68d-5970-4e33-b02c-37eb3caaedb1"
NW_007379667.1	RepeatMasker	LINE/I	30011	30320	1123	-	.	ID="RND-6_FAMILY-16228";Tend="1042";Tstart="736";shortTE="F";uid="a100225a-c21c-4e8e-87e4-12357e2750e9"
NW_007379667.1	RepeatMasker	SINE/5S	14129	14298	605	-	.	ID="RND-1_FAMILY-103";Tend="880";Tstart="672";shortTE="F";uid="c8a24444-181a-446a-9530-5bdd756fc03c"
NW_007379667.1	RepeatMasker	Unknown	12539	12952	2271	-	.	ID="RND-1_FAMILY-720";Tend="967";Tstart="579";shortTE="F";uid="a057b102-4ab3-4eb0-abd2-3bacb34efc95"
NW_007379667.1	RepeatMasker	LTR/Gypsy	35246	35797	3132	-	.	ID="RND-6_FAMILY-8883";Tend="1043";Tstart="579";shortTE="F";uid="2c7a21f9-89ad-4331-b3e8-0f4a0e6a2faf"
NW_007379667.1	RepeatMasker	Unknown	4803	5596	4568	-	.	ID="RND-1_FAMILY-155";Tend="1717";Tstart="1004";shortTE="F";uid="b8b5b788-1847-456b-a3c4-07759ca1e0a0"
NW_007399720.1	RepeatMasker	SINE/5S	165	291	549	-	.	ID="RND-1_FAMILY-103";Tend="808";Tstart="689";shortTE="F";uid="f514dba0-94b4-4115-aec7-7228ec90702a"
NW_007399720.1	RepeatMasker	Unknown	2	168	1295	-	.	ID="RND-1_FAMILY-301";Tend="1168";Tstart="1002";shortTE="F";uid="4da94e8a-2f2f-4bad-aa39-880ad79c8bef"
NW_007399722.1	RepeatMasker	Unknown	308	547	1553	-	.	ID="RND-6_FAMILY-2666";Tend="1739";Tstart="1504";shortTE="F";uid="80331c75-a7f9-4e68-bd30-abfbf0662cde"
NW_007399723.1	RepeatMasker	Unknown	21	845	1782	+	.	ID="RND-5_FAMILY-4969";Tend="1040";Tstart="240";shortTE="F";uid="1d3f4111-4900-4468-930f-6af21882fa11"
NW_007399725.1	RepeatMasker	LTR/Gypsy	324	580	499	+	.	ID="RND-1_FAMILY-60";Tend="1217";Tstart="985";shortTE="F";uid="a7ee15f2-ab2a-4aef-b0e6-2ce4cc5e020e"
NW_007399725.1	RepeatMasker	LINE/L1-Tx1	223	324	436	-	.	ID="RND-4_FAMILY-112";Tend="1275";Tstart="1177";shortTE="F";uid="10994f16-9750-4abf-8e38-7178df41cd96"
NW_007399725.1	RepeatMasker	LINE/RTE-BovB	198	300	581	-	.	ID="RND-6_FAMILY-4311";Tend="543";Tstart="442";shortTE="F";uid="2776749e-b8f8-469b-a49c-07935319e8eb"
NW_007399726.1	RepeatMasker	Unknown	1	105	631	-	.	ID="RND-1_FAMILY-70";Tend="1016";Tstart="917";shortTE="F";uid="d56951e8-9fff-41f2-a3a4-7625023de7b8"
NW_007399727.1	RepeatMasker	SINE/tRNA-Meta	457	635	933	+	.	ID="RND-1_FAMILY-97";Tend="995";Tstart="823";shortTE="F";uid="ed0ebc86-24a3-4016-a847-8db23921d50e"
NW_007399727.1	RepeatMasker	Unknown	148	395	1633	-	.	ID="RND-1_FAMILY-728";Tend="1035";Tstart="795";shortTE="F";uid="c0f2bee5-5ab7-49b3-9b4d-805b30337399"
NW_007379668.1	RepeatMasker	SINE/tRNA-Core	7315	7437	1031	+	.	ID="RND-6_FAMILY-3547";Tend="1891";Tstart="1768";shortTE="F";uid="211fdf51-acd7-40a4-9397-c5b2bff94611"
NW_007379668.1	RepeatMasker	Unknown	27424	27570	1059	+	.	ID="RND-4_FAMILY-2587";Tend="1369";Tstart="1232";shortTE="F";uid="4ad4242c-6744-42d9-94e7-2ff4a3758cb9"
NW_007379668.1	RepeatMasker	Unknown	24597	25204	4722	+	.	ID="RND-4_FAMILY-2587";Tend="1369";Tstart="758";shortTE="F";uid="f88281be-834c-4c90-8aeb-d929764cbb88"
NW_007379668.1	RepeatMasker	Unknown	43262	43776	1903	+	.	ID="RND-6_FAMILY-10017";Tend="986";Tstart="472";shortTE="F";uid="9ae3464c-e218-4c00-90b6-11cd68502b70"
NW_007379668.1	RepeatMasker	Unknown	37520	37677	623	+	.	ID="RND-1_FAMILY-138";TEgroup="ctg_2229%7CRND-1_FAMILY-138%7C1";Tend="1337";Tstart="632";shortTE="T";uid="6a0af1b6-898d-4471-9dbf-6f6e47a87c17"
NW_007379668.1	RepeatMasker	Unknown	37674	37947	2140	+	.	ID="RND-1_FAMILY-155";Tend="1642";Tstart="1339";shortTE="F";uid="4231b66c-3be4-49a4-9b3a-681a6658216e"
NW_007379668.1	RepeatMasker	Unknown	15090	15239	848	+	.	ID="RND-1_FAMILY-166";Tend="942";Tstart="782";shortTE="F";uid="bb902b2f-8ce8-4ffb-b927-a1d2afafffde"
NW_007379668.1	RepeatMasker	Unknown	35453	36008	4423	-	.	ID="RND-1_FAMILY-717";Tend="1256";Tstart="688";shortTE="F";uid="d01f04be-bc89-4f25-b050-1abf3ccd293d"
NW_007379668.1	RepeatMasker	LINE/RTE-BovB	15989	16098	805	-	.	ID="RND-6_FAMILY-4311";Tend="582";Tstart="471";shortTE="F";uid="a78f454d-97ca-49f0-a474-b63eea53a69d"
NW_007379668.1	RepeatMasker	Unknown	1	180	1207	-	.	ID="RND-5_FAMILY-2144";Tend="1068";Tstart="903";shortTE="F";uid="6433b0b4-c4f0-496d-bfe4-4602815939e9"
NW_007379668.1	RepeatMasker	Unknown	14527	14893	2209	-	.	ID="RND-1_FAMILY-388";Tend="1143";Tstart="769";shortTE="F";uid="7056f4c7-c6b5-4bf4-9d1a-aa0d8c31b915"
NW_007379668.1	RepeatMasker	DNA/hAT-Blackjack	19824	19927	799	-	.	ID="RND-1_FAMILY-83";Tend="1313";Tstart="1210";shortTE="F";uid="bd9b339b-9189-4dd9-b4b5-4769f009d334"
NW_007379668.1	RepeatMasker	DNA/hAT-hATm	663	1132	702	-	.	ID="RND-6_FAMILY-23";TEgroup="ctg_2229%7CRND-6_FAMILY-23%7C1";Tend="1913";Tstart="1710";shortTE="F";uid="4be0c63a-ed35-4a77-a19d-a7e0857ece8a"
NW_007399729.1	RepeatMasker	RC/Helitron	621	845	1723	+	.	ID="RND-1_FAMILY-188";Tend="816";Tstart="600";shortTE="F";uid="5d249c17-db32-4cb7-a38e-2384b864adcf"
NW_007399730.1	RepeatMasker	DNA/TcMar-Mariner	1	835	3605	-	.	ID="RND-6_FAMILY-2933";TEgroup="ctg_22291%7CRND-6_FAMILY-2933%7C1";Tend="860";Tstart="181";shortTE="F";uid="1b4b0520-f343-40aa-9c54-15f9f71a90f0"
NW_007399733.1	RepeatMasker	Unknown	1	260	527	+	.	ID="RND-1_FAMILY-314";Tend="1615";Tstart="1374";shortTE="F";uid="ccd0167d-ce44-43ab-a770-3ef4168791f2"
NW_007399735.1	RepeatMasker	Satellite	557	707	907	+	.	ID="RND-1_FAMILY-754";Tend="860";Tstart="702";shortTE="F";uid="a2ddbb78-778a-4df0-ba1d-92f893a77c01"
NW_007399735.1	RepeatMasker	Unknown	1	172	1499	-	.	ID="RND-1_FAMILY-52";Tend="1094";Tstart="923";shortTE="F";uid="5ae9c465-2d81-49aa-9b08-c1acf6aa0fb1"
NW_007399736.1	RepeatMasker	Unknown	123	844	4229	+	.	ID="RND-1_FAMILY-695";Tend="1289";Tstart="565";shortTE="F";uid="6f9e6810-4f0f-4d32-96cd-c6ead3fdca99"
NW_007377662.1	RepeatMasker	Unknown	74041	74704	4108	+	.	ID="RND-4_FAMILY-2587";Tend="1369";Tstart="714";shortTE="F";uid="7d72b3ff-5434-4a6d-9779-5eb2e9cea1f1"
NW_007377662.1	RepeatMasker	DNA	212034	212326	2518	+	.	ID="RND-1_FAMILY-523";Tend="1209";Tstart="917";shortTE="F";uid="5c170982-5aba-4a14-8316-dc992f3e92d6"
NW_007377662.1	RepeatMasker	Unknown	196103	196291	1240	+	.	ID="RND-1_FAMILY-136";Tend="1229";Tstart="867";shortTE="F";uid="9aa11623-df00-47a5-ad02-625229607566"
NW_007377662.1	RepeatMasker	SINE/tRNA-Core	172660	172805	510	+	.	ID="RND-1_FAMILY-72";Tend="1010";Tstart="852";shortTE="F";uid="c1361d94-d220-44bb-9f76-5453604d3c0a"
NW_007377662.1	RepeatMasker	Unknown	32200	32302	587	+	.	ID="RND-6_FAMILY-2262";Tend="658";Tstart="555";shortTE="F";uid="e53c591b-819e-4775-90e8-6e4e2c2dd187"
NW_007377662.1	RepeatMasker	LINE/Penelope	28697	28914	1643	+	.	ID="RND-6_FAMILY-3738";Tend="976";Tstart="762";shortTE="F";uid="2b645faf-5ed1-4bc3-bd9c-5cc12e2fea69"
NW_007377662.1	RepeatMasker	Unknown	127257	127461	1612	+	.	ID="RND-1_FAMILY-133";Tend="1101";Tstart="897";shortTE="F";uid="775fb956-94e3-45ea-a10f-f811d4914cfb"
NW_007377662.1	RepeatMasker	Unknown	243848	244066	1354	+	.	ID="RND-5_FAMILY-4264";Tend="448";Tstart="247";shortTE="F";uid="ee43fc89-c735-480c-8258-98b5a82587a8"
NW_007377662.1	RepeatMasker	Unknown	172492	172730	1455	+	.	ID="RND-6_FAMILY-5187";Tend="1117";Tstart="871";shortTE="F";uid="815688cd-bb0c-4690-a301-f1cf18426344"
NW_007377662.1	RepeatMasker	RC/Helitron	142962	143118	1147	+	.	ID="RND-6_FAMILY-8282";Tend="990";Tstart="832";shortTE="F";uid="b183c5d2-c1cf-4984-a58a-58d557bb118f"
NW_007377662.1	RepeatMasker	LINE/I	210376	210793	2997	+	.	ID="RND-6_FAMILY-122";Tend="1289";Tstart="872";shortTE="F";uid="0fcb4a47-b537-4f38-a071-69857fca0617"
NW_007377662.1	RepeatMasker	LINE/RTE-BovB	79555	79878	1641	+	.	ID="RND-1_FAMILY-654";Tend="1003";Tstart="655";shortTE="F";uid="c194f5a2-036d-4ad1-ba50-a6f22ebf114b"
NW_007377662.1	RepeatMasker	LINE/Penelope	28405	28543	1077	+	.	ID="RND-6_FAMILY-3738";Tend="776";Tstart="638";shortTE="F";uid="e5f6c059-2394-403d-bb93-ad318412ee49"
NW_007377662.1	RepeatMasker	SINE/tRNA-Meta	98798	98954	716	+	.	ID="RND-1_FAMILY-97";Tend="993";Tstart="836";shortTE="F";uid="40077365-47a4-4ae5-a875-1f5f13e03c53"
NW_007377662.1	RepeatMasker	Unknown	139874	140657	1834	+	.	ID="RND-1_FAMILY-64";Tend="1478";Tstart="825";shortTE="F";uid="97cbf1b8-05a0-44b0-8bd8-65e47879f381"
NW_007377662.1	RepeatMasker	SINE/ID	147642	147861	1294	+	.	ID="RND-1_FAMILY-16";Tend="1076";Tstart="855";shortTE="F";uid="7dcd2bc1-1c7b-401a-92d7-e858b43bd465"
NW_007377662.1	RepeatMasker	LINE/RTE-BovB	65331	65447	844	+	.	ID="RND-6_FAMILY-4311";Tend="557";Tstart="441";shortTE="F";uid="8e55d361-24e2-4f6e-933b-833cb856abf5"
NW_007377662.1	RepeatMasker	LTR/Gypsy	46087	46269	644	+	.	ID="GYPSY-24_DEL-I";Tend="2760";Tstart="2580";shortTE="F";uid="5412b046-c297-4203-b240-2aad7110fc82"
NW_007377662.1	RepeatMasker	Unknown	78689	78846	820	+	.	ID="RND-1_FAMILY-429";Tend="271";Tstart="136";shortTE="F";uid="8feda8cf-f8d7-4668-91a4-3f38cae42617"
NW_007377662.1	RepeatMasker	RC/Helitron	89949	90788	5096	+	.	ID="RND-1_FAMILY-202";Tend="1582";Tstart="873";shortTE="F";uid="a8bb58d4-2b98-4d59-8145-9167f6f0803e"
NW_007377662.1	RepeatMasker	SINE/ID	153152	153284	663	+	.	ID="RND-1_FAMILY-16";Tend="1044";Tstart="915";shortTE="F";uid="15d21818-1a2b-4ab5-b14e-3ca870f3c26e"
NW_007377662.1	RepeatMasker	SINE/ID	143563	143721	943	+	.	ID="RND-1_FAMILY-16";Tend="1064";Tstart="911";shortTE="F";uid="5f7e4ecb-3ae9-44f2-8c41-d243eec2fe42"
NW_007377662.1	RepeatMasker	SINE/5S	171098	171310	1168	+	.	ID="RND-1_FAMILY-103";Tend="901";Tstart="662";shortTE="F";uid="3dcaf69c-65ce-46f6-a0c6-82dcfa0ef8fc"
NW_007377662.1	RepeatMasker	LINE/RTE-BovB	64057	64517	1644	+	.	ID="RND-6_FAMILY-11471";TEgroup="ctg_223%7CRND-6_FAMILY-11471%7C1";Tend="899";Tstart="679";shortTE="F";uid="5940a7e2-7e41-499c-9019-536b4ca3ae05"
NW_007377662.1	RepeatMasker	Unknown	162231	162781	2662	+	.	ID="RND-5_FAMILY-3163";Tend="1370";Tstart="803";shortTE="F";uid="42f73874-a2aa-4e2c-86bc-4c0c5215e239"
NW_007377662.1	RepeatMasker	DNA/Maverick	72238	72387	560	+	.	ID="RND-1_FAMILY-185";Tend="853";Tstart="713";shortTE="F";uid="84e50e6c-b53a-4dbd-8098-aa14cc7d96ea"
NW_007377662.1	RepeatMasker	Unknown	171833	171997	725	+	.	ID="RND-6_FAMILY-55917";Tend="286";Tstart="130";shortTE="F";uid="fee19b8f-f063-4b5e-baf8-dc51e4ce1c34"
NW_007377662.1	RepeatMasker	SINE/ID	176944	177163	1129	+	.	ID="RND-1_FAMILY-4";Tend="903";Tstart="690";shortTE="F";uid="53924bb8-a10d-40ea-bd36-2790f40fca93"
NW_007377662.1	RepeatMasker	Unknown	21480	21893	3541	+	.	ID="RND-6_FAMILY-62244";Tend="1095";Tstart="681";shortTE="F";uid="b2d2ced1-32c5-49a9-a386-e2e22686d0c7"
NW_007377662.1	RepeatMasker	Unknown	47331	47452	971	+	.	ID="RND-1_FAMILY-94";Tend="782";Tstart="653";shortTE="F";uid="5a59a1ac-4861-4423-a376-a72e30992e49"
NW_007377662.1	RepeatMasker	Unknown	124819	124950	786	+	.	ID="RND-1_FAMILY-98";Tend="1104";Tstart="981";shortTE="F";uid="d80acc47-0226-4fcf-b42c-59369f083baa"
NW_007377662.1	RepeatMasker	LTR/Gypsy	40291	40399	818	+	.	ID="RND-6_FAMILY-8772";Tend="1033";Tstart="926";shortTE="F";uid="5b2f3b8f-2e6c-4333-821f-5ac04b612fc3"
NW_007377662.1	RepeatMasker	DNA/hAT-Charlie	237093	237346	1830	+	.	ID="RND-6_FAMILY-12929";Tend="1004";Tstart="740";shortTE="F";uid="c759676a-6ea0-479a-90db-0018e738a9f4"
NW_007377662.1	RepeatMasker	SINE/ID	146537	146749	1345	+	.	ID="RND-1_FAMILY-6";Tend="1304";Tstart="1098";shortTE="F";uid="6864f1b6-f971-4ece-b1cb-dd5b6ba06bd9"
NW_007377662.1	RepeatMasker	Unknown	136704	136929	1800	+	.	ID="RND-6_FAMILY-44247";Tend="888";Tstart="663";shortTE="F";uid="dade0e26-becc-4344-adf6-2aaf0d37a277"
NW_007377662.1	RepeatMasker	DNA/hAT-Blackjack	155467	155681	1800	+	.	ID="RND-1_FAMILY-91";Tend="1003";Tstart="789";shortTE="F";uid="85fd1403-12de-4dad-8e50-3de2ca18916d"
NW_007377662.1	RepeatMasker	Unknown	73116	73228	769	+	.	ID="RND-1_FAMILY-70";Tend="1039";Tstart="917";shortTE="F";uid="f12729bd-4521-4d3a-a040-31d18c319e56"
NW_007377662.1	RepeatMasker	LINE/I	261895	262138	1660	+	.	ID="RND-5_FAMILY-2097";Tend="1305";Tstart="1057";shortTE="F";uid="21c36496-712f-433b-b89a-8576a7bcb1cc"
NW_007377662.1	RepeatMasker	RC/Helitron	232886	233035	1084	+	.	ID="RND-1_FAMILY-570";Tend="1017";Tstart="872";shortTE="F";uid="151c7efd-92a1-487a-9a04-305e98d81d87"
NW_007377662.1	RepeatMasker	LINE/CR1	249382	249486	560	+	.	ID="RND-6_FAMILY-13858";Tend="314";Tstart="228";shortTE="F";uid="3f294d0e-8211-4439-8911-9c1ad8971fe1"
NW_007377662.1	RepeatMasker	RC/Helitron	90840	91357	4366	+	.	ID="RND-6_FAMILY-3143";Tend="1190";Tstart="651";shortTE="F";uid="c1037831-61ae-4814-97b6-99d59711493f"
NW_007377662.1	RepeatMasker	DNA/hAT-Charlie	127582	127910	1394	+	.	ID="RND-1_FAMILY-515";Tend="799";Tstart="455";shortTE="F";uid="79bbdd0e-674a-4719-aaeb-8116de742686"
NW_007377662.1	RepeatMasker	SINE/tRNA-RTE	176218	176378	995	+	.	ID="RND-6_FAMILY-31686";Tend="1264";Tstart="1094";shortTE="F";uid="580217b6-634b-404a-9a06-d51e60ba38bf"
NW_007377662.1	RepeatMasker	SINE/tRNA-RTE	219486	219730	772	+	.	ID="RND-1_FAMILY-79";Tend="1939";Tstart="1715";shortTE="F";uid="7cb5a461-a1ce-4edc-9ebf-c676396d760e"
NW_007377662.1	RepeatMasker	SINE/tRNA-Core	30530	30748	579	+	.	ID="RND-1_FAMILY-87";TEgroup="ctg_223%7CRND-1_FAMILY-87%7C1";Tend="1834";Tstart="1705";shortTE="F";uid="62b0c7af-cc8e-4dbd-aa80-919b6bc0392c"
NW_007377662.1	RepeatMasker	LINE/I	192210	192317	707	+	.	ID="RND-6_FAMILY-122";Tend="1180";Tstart="1072";shortTE="F";uid="e081aca1-7601-4ba9-aa1e-aab55814cc8d"
NW_007377662.1	RepeatMasker	LTR/Gypsy	201036	201188	1160	+	.	ID="RND-6_FAMILY-7101";Tend="974";Tstart="823";shortTE="F";uid="df2b27e2-14af-446a-a2a0-8ff79d164127"
NW_007377662.1	RepeatMasker	DNA/P	64589	64698	740	+	.	ID="RND-5_FAMILY-7514";Tend="1225";Tstart="1116";shortTE="F";uid="10a7d472-d968-48a6-aac5-3a9fb340d8d0"
NW_007377662.1	RepeatMasker	Unknown	88215	88380	1318	+	.	ID="RND-1_FAMILY-344";Tend="1536";Tstart="1374";shortTE="F";uid="d363f2d3-6049-41f9-8ecb-a32339d0ea4b"
NW_007377662.1	RepeatMasker	Unknown	113199	113315	721	+	.	ID="RND-5_FAMILY-214";Tend="1002";Tstart="894";shortTE="F";uid="e330fbee-51a1-4041-8210-4ce8cf146f37"
NW_007377662.1	RepeatMasker	Unknown	151818	152149	1387	+	.	ID="RND-6_FAMILY-27997";Tend="256";Tstart="1";shortTE="F";uid="ba6f1424-7ffd-45f0-a164-ca98daa7a10b"
NW_007377662.1	RepeatMasker	Unknown	156510	156672	1404	+	.	ID="RND-1_FAMILY-243";Tend="933";Tstart="771";shortTE="F";uid="e223210d-0d88-4aaf-aeee-5f099996d06c"
NW_007377662.1	RepeatMasker	LTR/Gypsy	206528	206675	1122	+	.	ID="RND-6_FAMILY-7101";Tend="974";Tstart="827";shortTE="F";uid="c0251a2d-63fd-4634-a73f-acbd24dabf1c"
NW_007377662.1	RepeatMasker	RC/Helitron	252270	252475	1674	+	.	ID="RND-1_FAMILY-442";Tend="1844";Tstart="1641";shortTE="F";uid="5947f5fc-fdc7-4a04-b219-f26d150c2bd0"
NW_007377662.1	RepeatMasker	DNA/hAT-hAT19	129858	129964	456	+	.	ID="RND-6_FAMILY-24860";Tend="1913";Tstart="1799";shortTE="F";uid="12f05845-7867-430c-816c-600feab52778"
NW_007377662.1	RepeatMasker	Unknown	20357	20585	1815	+	.	ID="RND-1_FAMILY-132";Tend="933";Tstart="704";shortTE="F";uid="332e0c26-e729-4aa0-9a9a-4af0623280fe"
NW_007377662.1	RepeatMasker	Unknown	249162	249378	1363	+	.	ID="RND-6_FAMILY-929";Tend="647";Tstart="434";shortTE="F";uid="7810acf7-61bb-4c0c-ae5e-9658dae47047"
NW_007377662.1	RepeatMasker	LINE/Penelope	227298	227429	522	+	.	ID="RND-6_FAMILY-3588";Tend="1151";Tstart="1016";shortTE="F";uid="6fd59c4e-c2a9-475c-8367-6f3f50555238"
NW_007377662.1	RepeatMasker	RC/Helitron	219908	220023	689	+	.	ID="RND-1_FAMILY-570";Tend="1144";Tstart="933";shortTE="F";uid="abb04d04-8ff1-45ec-ae81-da44a016bb51"
NW_007377662.1	RepeatMasker	SINE/tRNA-Meta	135719	135843	559	+	.	ID="RND-1_FAMILY-97";Tend="947";Tstart="831";shortTE="F";uid="821a115b-2291-466b-94cf-e72521cbe03c"
NW_007377662.1	RepeatMasker	Unknown	260436	260541	441	+	.	ID="RND-6_FAMILY-8012";Tend="466";Tstart="364";shortTE="F";uid="93c83d47-11d8-47dd-8505-3232af02cd77"
NW_007377662.1	RepeatMasker	LINE/RTE-BovB	108172	108424	651	+	.	ID="RND-6_FAMILY-1910";Tend="670";Tstart="412";shortTE="F";uid="43f1c152-49eb-42cf-94ff-90efa14d80cf"
NW_007377662.1	RepeatMasker	SINE/B4	227431	227533	785	+	.	ID="RND-5_FAMILY-761";Tend="861";Tstart="756";shortTE="F";uid="f8a08aeb-7e1c-4321-a0a0-55da37da4e09"
NW_007377662.1	RepeatMasker	Unknown	146422	146562	475	+	.	ID="RND-6_FAMILY-55917";Tend="309";Tstart="173";shortTE="F";uid="9cba8370-90fd-49a6-ad81-0284db8cbe8d"
NW_007377662.1	RepeatMasker	DNA/TcMar-Tc1	169296	169428	1047	+	.	ID="RND-1_FAMILY-627";Tend="899";Tstart="765";shortTE="F";uid="47a2b125-b188-471e-ad21-a28d2d035fd0"
NW_007377662.1	RepeatMasker	Unknown	147458	147627	1054	+	.	ID="RND-1_FAMILY-98";Tend="1095";Tstart="920";shortTE="F";uid="8aebb1e8-e09f-49dc-bf08-adf83fda3e6e"
NW_007377662.1	RepeatMasker	DNA/hAT-Charlie	41596	41899	1849	+	.	ID="RND-1_FAMILY-515";Tend="797";Tstart="452";shortTE="F";uid="af99ae23-194c-4f11-a14b-aa968da46739"
NW_007377662.1	RepeatMasker	Unknown	166601	166750	885	+	.	ID="RND-1_FAMILY-48";Tend="860";Tstart="679";shortTE="F";uid="03c5c713-98bb-4d61-96f6-0aac6faf3c07"
NW_007377662.1	RepeatMasker	Unknown	64542	64661	616	+	.	ID="RND-1_FAMILY-127";Tend="1045";Tstart="935";shortTE="F";uid="ecb7094d-7b5b-4598-960b-c1049c72b556"
NW_007377662.1	RepeatMasker	Unknown	164468	164591	884	+	.	ID="RND-1_FAMILY-48";Tend="853";Tstart="720";shortTE="F";uid="25618fd3-62c3-477c-b4bd-e4cd434f25d3"
NW_007377662.1	RepeatMasker	Unknown	24006	24267	2063	+	.	ID="RND-5_FAMILY-221";Tend="1073";Tstart="815";shortTE="F";uid="de148bba-ff33-4fbf-8611-607cfd857cf1"
NW_007377662.1	RepeatMasker	LINE/CRE	108656	108759	466	+	.	ID="RND-5_FAMILY-2121";Tend="674";Tstart="576";shortTE="F";uid="82b27600-945f-4680-96a9-576ddea65226"
NW_007377662.1	RepeatMasker	Unknown	91386	92082	3474	-	.	ID="RND-1_FAMILY-131";TEgroup="ctg_223%7CRND-1_FAMILY-131%7C1";Tend="983";Tstart="415";shortTE="F";uid="9628835a-000b-4def-95c5-90f847dad811"
NW_007377662.1	RepeatMasker	SINE/tRNA-RTE	161329	161461	1074	-	.	ID="RND-1_FAMILY-100";Tend="867";Tstart="735";shortTE="F";uid="fce6ec53-52fd-43f4-a0e7-b91a6ff923c8"
NW_007377662.1	RepeatMasker	Unknown	168048	168185	500	-	.	ID="RND-1_FAMILY-70";Tend="1048";Tstart="917";shortTE="F";uid="3251b875-ad3c-4831-af7e-5d0215a6210d"
NW_007377662.1	RepeatMasker	Unknown	30509	30768	1159	-	.	ID="RND-1_FAMILY-166";TEgroup="ctg_223%7CRND-1_FAMILY-166%7C1";Tend="943";Tstart="789";shortTE="F";uid="f912d93a-fe8e-400c-b595-be5d99508e32"
NW_007377662.1	RepeatMasker	SINE/tRNA-RTE	175702	175817	639	-	.	ID="RND-1_FAMILY-79";Tend="1109";Tstart="980";shortTE="F";uid="10d9c022-1b6b-4910-b012-d06579954484"
NW_007377662.1	RepeatMasker	SINE/tRNA-RTE	152627	152775	498	-	.	ID="RND-6_FAMILY-31686";Tend="1268";Tstart="1131";shortTE="F";uid="25c05db4-6bd2-4a61-b6fb-6444ec654ecc"
NW_007377662.1	RepeatMasker	Unknown	230344	230498	1275	-	.	ID="RND-1_FAMILY-136";Tend="1245";Tstart="1086";shortTE="F";uid="d24e09ef-257a-445d-b27a-c665ad7d44c5"
NW_007377662.1	RepeatMasker	LINE/L2	201993	202224	1387	-	.	ID="RND-6_FAMILY-767";Tend="324";Tstart="93";shortTE="F";uid="378358a3-35ce-4cdf-8edc-b77a88e18048"
NW_007377662.1	RepeatMasker	Unknown	13521	13949	3227	-	.	ID="RND-1_FAMILY-94";Tend="1288";Tstart="866";shortTE="F";uid="2e8174cf-4730-4660-a7ac-0b677f5f03d0"
NW_007377662.1	RepeatMasker	SINE/tRNA-Meta	38105	38262	566	-	.	ID="RND-1_FAMILY-97";Tend="986";Tstart="832";shortTE="F";uid="f6bb710a-c787-4793-8a1e-91ac6e38b7bc"
NW_007377662.1	RepeatMasker	Unknown	202806	202945	1200	-	.	ID="RND-6_FAMILY-29318";Tend="1301";Tstart="1162";shortTE="F";uid="96c2f846-26f5-439b-8834-b5cedb0c02d2"
NW_007377662.1	RepeatMasker	SINE/ID	137334	137510	759	-	.	ID="RND-1_FAMILY-4";Tend="944";Tstart="747";shortTE="F";uid="6b0d59b0-1d26-4080-b8f8-d8884a12e840"
NW_007377662.1	RepeatMasker	Unknown	248323	249161	6852	-	.	ID="RND-1_FAMILY-312";Tend="1815";Tstart="980";shortTE="F";uid="36a64256-dad2-4888-a632-2da140477524"
NW_007377662.1	RepeatMasker	Unknown	238661	238765	539	-	.	ID="RND-1_FAMILY-206";Tend="978";Tstart="875";shortTE="F";uid="9031e07e-b5d0-432a-aa7d-d91b51d03b08"
NW_007377662.1	RepeatMasker	RC/Helitron	149176	149387	1254	-	.	ID="RND-6_FAMILY-8282";Tend="1073";Tstart="831";shortTE="F";uid="4d946563-00c3-4bb4-b92e-71503bdbf1e7"
NW_007377662.1	RepeatMasker	Satellite	164177	164306	730	-	.	ID="RND-1_FAMILY-51";Tend="941";Tstart="789";shortTE="F";uid="1edd9f64-9bfb-40b7-8578-1f0657358dc0"
NW_007377662.1	RepeatMasker	SINE/5S	181803	182051	804	-	.	ID="RND-1_FAMILY-103";Tend="894";Tstart="660";shortTE="F";uid="84701f4a-d6e4-4d80-a5c1-9b10561006fc"
NW_007377662.1	RepeatMasker	SINE/tRNA-Meta	172033	172134	774	-	.	ID="RND-1_FAMILY-97";Tend="936";Tstart="835";shortTE="F";uid="701b11bb-64bd-487b-aaac-070bb73c5972"
NW_007377662.1	RepeatMasker	SINE/tRNA-Deu	65298	65446	589	-	.	ID="RND-1_FAMILY-54";Tend="1463";Tstart="1309";shortTE="F";uid="fe944d2d-0d93-4fd6-9bde-d4908be18bcd"
NW_007377662.1	RepeatMasker	LINE/RTE-BovB	50468	50632	833	-	.	ID="RND-6_FAMILY-4645";TEgroup="ctg_223%7CRND-6_FAMILY-4645%7C1";Tend="853";Tstart="700";shortTE="F";uid="7471ebac-e636-4529-a823-fbbb46344f8f"
NW_007377662.1	RepeatMasker	LINE/L2	201417	201763	1212	-	.	ID="RND-6_FAMILY-767";TEgroup="ctg_223%7CRND-6_FAMILY-767%7C1";Tend="617";Tstart="364";shortTE="F";uid="ea5959db-cee2-4123-a6f9-8d7468440df5"
NW_007377662.1	RepeatMasker	RC/Helitron	258059	258190	776	-	.	ID="RND-6_FAMILY-3143";Tend="983";Tstart="851";shortTE="F";uid="719377c8-6a28-4cc8-ad9b-6460e8dc43aa"
NW_007377662.1	RepeatMasker	Unknown	59371	59471	469	-	.	ID="RND-1_FAMILY-70";Tend="1045";Tstart="951";shortTE="F";uid="a9cc88ca-ac64-4b06-87f7-397bede3b3cd"
NW_007377662.1	RepeatMasker	Unknown	186797	186968	568	-	.	ID="RND-5_FAMILY-708";Tend="1243";Tstart="1009";shortTE="F";uid="8630f657-a272-4345-b0bf-6935403e26fa"
NW_007377662.1	RepeatMasker	Unknown	255501	255748	2057	-	.	ID="RND-1_FAMILY-637";Tend="1062";Tstart="815";shortTE="F";uid="41d1f290-f02d-45e7-9e2e-ee8f96c282cc"
NW_007377662.1	RepeatMasker	RC/Helitron	108764	108940	1181	-	.	ID="RND-1_FAMILY-228";Tend="1378";Tstart="1228";shortTE="F";uid="a7bd833a-174f-43eb-8210-b78d868b1a94"
NW_007377662.1	RepeatMasker	Unknown	238508	238644	627	-	.	ID="RND-1_FAMILY-70";Tend="1039";Tstart="911";shortTE="F";uid="9cf49e93-4ec3-4623-a4bd-7c249a70d34a"
NW_007377662.1	RepeatMasker	RC/Helitron	25291	25422	838	-	.	ID="RND-1_FAMILY-442";Tend="1837";Tstart="1706";shortTE="F";uid="d27954b8-9dd9-44d1-bb8e-7bf3c3680e0a"
NW_007377662.1	RepeatMasker	SINE/ID	185607	185853	1489	-	.	ID="RND-1_FAMILY-5";Tend="1751";Tstart="1509";shortTE="F";uid="4d7ad737-41c8-4afa-9905-ef132006755d"
NW_007377662.1	RepeatMasker	Unknown	137525	137715	1001	-	.	ID="RND-1_FAMILY-52";Tend="1197";Tstart="1006";shortTE="F";uid="b5df8fe8-fc53-453e-a376-7022f6661107"
NW_007377662.1	RepeatMasker	RC/Helitron	102503	102643	417	-	.	ID="RND-1_FAMILY-670";Tend="1085";Tstart="942";shortTE="F";uid="8dc66f5e-5bf5-42c8-a2dd-555115a77265"
NW_007377662.1	RepeatMasker	Unknown	259724	259948	1864	-	.	ID="RND-5_FAMILY-2598";Tend="1048";Tstart="822";shortTE="F";uid="0ebff016-af8f-4ef7-9c31-79fb3a66f42a"
NW_007377662.1	RepeatMasker	Unknown	162652	162797	454	-	.	ID="RND-6_FAMILY-40438";Tend="894";Tstart="754";shortTE="F";uid="64938410-ebbc-4da3-bcec-34da91b322ef"
NW_007377662.1	RepeatMasker	Unknown	176656	176888	2109	-	.	ID="RND-1_FAMILY-530";Tend="1390";Tstart="1158";shortTE="F";uid="716cace7-9876-431e-9941-a7e5fc5179b0"
NW_007377662.1	RepeatMasker	SINE/tRNA-RTE	165051	165214	1264	-	.	ID="RND-5_FAMILY-620";Tend="1160";Tstart="1004";shortTE="F";uid="3829624d-9fbf-477f-82cd-94ff59b8f906"
NW_007377662.1	RepeatMasker	LINE/RTE-BovB	71187	71295	705	-	.	ID="RND-1_FAMILY-159";Tend="951";Tstart="832";shortTE="F";uid="5c36c430-a77b-4dbd-9b6e-b0da1fd77095"
NW_007377662.1	RepeatMasker	SINE/5S	193789	193949	854	-	.	ID="RND-1_FAMILY-103";Tend="860";Tstart="685";shortTE="F";uid="7a816781-d282-4dfa-998b-44cee06b0167"
NW_007377662.1	RepeatMasker	Unknown	254064	254231	1153	-	.	ID="RND-1_FAMILY-129";Tend="1406";Tstart="1241";shortTE="F";uid="d9a3f0a5-457c-499a-9836-323f9c1bddfd"
NW_007377662.1	RepeatMasker	Unknown	147628	147742	982	-	.	ID="RND-1_FAMILY-311";Tend="4988";Tstart="4643";shortTE="F";uid="1e0f5492-23d6-413f-bf75-747b2301908c"
NW_007377662.1	RepeatMasker	Unknown	130084	130190	862	-	.	ID="RND-6_FAMILY-8012";Tend="469";Tstart="364";shortTE="F";uid="89dbe4e9-f577-434a-a65c-19ba7751b4a5"
NW_007377662.1	RepeatMasker	Unknown	222308	222509	1462	-	.	ID="RND-5_FAMILY-3298";Tend="1079";Tstart="860";shortTE="F";uid="41cf703e-f76e-455e-98a6-01b3d4b2328f"
NW_007377662.1	RepeatMasker	Satellite	166414	166682	637	-	.	ID="RND-1_FAMILY-51";Tend="1038";Tstart="809";shortTE="F";uid="c07b58b0-76e8-42e3-bd74-c9a97c46654e"
NW_007377662.1	RepeatMasker	Unknown	21488	21969	2998	-	.	ID="RND-1_FAMILY-96";Tend="1335";Tstart="837";shortTE="F";uid="64b30ce4-4ad3-4042-b62e-f2f52d7532d3"
NW_007377662.1	RepeatMasker	SINE/ID	131244	131429	889	-	.	ID="RND-1_FAMILY-10";Tend="891";Tstart="715";shortTE="F";uid="51fb74e3-a30c-4035-9e31-b09632d361cc"
NW_007377662.1	RepeatMasker	Unknown	213562	213768	1483	-	.	ID="RND-5_FAMILY-3298";Tend="1079";Tstart="859";shortTE="F";uid="bad10247-67c5-4d6d-a3c1-a7e10ad1ca8c"
NW_007377662.1	RepeatMasker	DNA/Maverick	157619	158088	419	-	.	ID="RND-6_FAMILY-12032";Tend="995";Tstart="573";shortTE="F";uid="6bd4aeab-a370-43ed-b486-2ac42bf6addd"
NW_007377662.1	RepeatMasker	Unknown	23463	23625	512	-	.	ID="RND-1_FAMILY-314";Tend="1498";Tstart="1336";shortTE="F";uid="46a0f13e-d5e8-4fb5-a3dd-997f11328ef3"
NW_007377662.1	RepeatMasker	Unknown	144954	145396	951	-	.	ID="RND-6_FAMILY-6405";Tend="780";Tstart="378";shortTE="F";uid="685ab1f3-3926-4026-a22f-2786334431a8"
NW_007377662.1	RepeatMasker	SINE/tRNA-RTE	153468	153605	561	-	.	ID="RND-5_FAMILY-947";Tend="1034";Tstart="901";shortTE="F";uid="1655470c-4636-4779-aafe-32f6f3f5971a"
NW_007377662.1	RepeatMasker	LINE/RTE-BovB	45336	45444	705	-	.	ID="RND-1_FAMILY-159";Tend="951";Tstart="832";shortTE="F";uid="095fe1fa-bbe5-4289-8e70-a273753ca467"
NW_007377662.1	RepeatMasker	Unknown	144347	144614	1843	-	.	ID="RND-1_FAMILY-98";Tend="1145";Tstart="880";shortTE="F";uid="5b3d1e94-1232-423b-95f1-a52f806550e0"
NW_007377662.1	RepeatMasker	SINE/5S	169508	169723	1085	-	.	ID="RND-1_FAMILY-103";Tend="894";Tstart="659";shortTE="F";uid="591c367e-19ed-4cb6-8043-16b4146ca003"
NW_007377662.1	RepeatMasker	Unknown	261228	261657	778	-	.	ID="RND-5_FAMILY-8766";TEgroup="ctg_223%7CRND-5_FAMILY-8766%7C1";Tend="1010";Tstart="801";shortTE="F";uid="7246f9c3-f0ef-4c3d-b208-583635703309"
NW_007377662.1	RepeatMasker	SINE/ID	146407	146546	837	-	.	ID="RND-1_FAMILY-16";Tend="1053";Tstart="910";shortTE="F";uid="199358b7-3dd2-4166-bc3b-d987324b9890"
NW_007377662.1	RepeatMasker	Unknown	90802	91114	2116	-	.	ID="RND-1_FAMILY-388";Tend="896";Tstart="566";shortTE="F";uid="fbb7ec7e-dbf8-48ec-9c72-1078827e546a"
NW_007377662.1	RepeatMasker	Unknown	170139	170257	647	-	.	ID="RND-6_FAMILY-10676";Tend="1062";Tstart="951";shortTE="F";uid="263c61f7-615a-4519-9f81-c47182a2fbfb"
NW_007377662.1	RepeatMasker	Unknown	7133	7288	447	-	.	ID="RND-1_FAMILY-94";TEgroup="ctg_223%7CRND-1_FAMILY-94%7C1";Tend="1288";Tstart="1233";shortTE="T";uid="3edb9fda-e0cd-4001-8290-d0336f85ed74"
NW_007377662.1	RepeatMasker	Unknown	177392	177558	1317	-	.	ID="RND-1_FAMILY-48";Tend="859";Tstart="693";shortTE="F";uid="a23a629e-ba9d-4f3e-87df-830764d4a6e8"
NW_007377662.1	RepeatMasker	Unknown	154700	154876	774	-	.	ID="RND-1_FAMILY-166";Tend="946";Tstart="779";shortTE="F";uid="da1e7cd8-3ae2-4926-8bc3-c5afc9998027"
NW_007377662.1	RepeatMasker	DNA/Maverick	29524	29947	483	-	.	ID="RND-6_FAMILY-12032";Tend="984";Tstart="570";shortTE="F";uid="6ac88ae1-89ef-4a13-a549-5a4c2225244f"
NW_007377662.1	RepeatMasker	RC/Helitron	81020	81137	763	-	.	ID="RND-1_FAMILY-228";Tend="1732";Tstart="1615";shortTE="F";uid="316e8d99-e776-4e51-bf99-ddd297a151bb"
NW_007377662.1	RepeatMasker	Unknown	226821	227051	1846	-	.	ID="RND-1_FAMILY-136";Tend="1084";Tstart="779";shortTE="F";uid="41b1c843-e7a0-423a-bb83-ff2734218254"
NW_007377662.1	RepeatMasker	LTR/Gypsy	131530	131675	1008	-	.	ID="RND-6_FAMILY-7101";Tend="968";Tstart="823";shortTE="F";uid="eb4a9584-c13b-4f88-b1e1-7f190d4c422b"
NW_007379669.1	RepeatMasker	LTR/Copia	1637	2445	1472	+	.	ID="COPIA-8_LMI-I";Tend="3946";Tstart="3135";shortTE="F";uid="d104a6e2-ac6b-441b-afbf-f5766c3aba1e"
NW_007379669.1	RepeatMasker	SINE/tRNA-RTE	16199	16445	2111	+	.	ID="RND-5_FAMILY-620";Tend="1215";Tstart="969";shortTE="F";uid="5af2e66f-c5f4-4e33-a6c4-f273abdeb794"
NW_007379669.1	RepeatMasker	DNA/Maverick	21171	21578	407	+	.	ID="RND-6_FAMILY-12032";TEgroup="ctg_2230%7CRND-6_FAMILY-12032%7C1";Tend="1014";Tstart="581";shortTE="F";uid="cff03f30-56ef-4789-a9bb-a40fa3121503"
NW_007379669.1	RepeatMasker	Unknown	13005	13118	540	+	.	ID="RND-6_FAMILY-3150";Tend="886";Tstart="773";shortTE="F";uid="3c528fb1-6e5a-4464-a80d-87b9967a0fd9"
NW_007379669.1	RepeatMasker	LTR/Copia	2624	2862	525	+	.	ID="COPIA-8_LMI-I";Tend="4223";Tstart="3987";shortTE="F";uid="a4eb528e-47f4-49d2-8590-f36f13d54c6e"
NW_007379669.1	RepeatMasker	Unknown	15049	15190	980	+	.	ID="RND-1_FAMILY-106";Tend="1007";Tstart="868";shortTE="F";uid="e71b019d-2629-4e83-bbdd-44b090625965"
NW_007379669.1	RepeatMasker	Unknown	30179	30313	1111	+	.	ID="RND-6_FAMILY-8826";Tend="984";Tstart="850";shortTE="F";uid="c201919a-789d-44f5-8d31-a0a3b3a59b9a"
NW_007379669.1	RepeatMasker	RC/Helitron	43920	44352	3378	+	.	ID="RND-1_FAMILY-570";Tend="1270";Tstart="833";shortTE="F";uid="cc363187-4e09-4a22-94a1-643400cf83f0"
NW_007379669.1	RepeatMasker	Unknown	21657	21861	530	+	.	ID="RND-1_FAMILY-176";Tend="599";Tstart="389";shortTE="F";uid="b9adccd5-e7bf-4d41-8dd8-08576a476de8"
NW_007379669.1	RepeatMasker	Unknown	6001	6158	986	+	.	ID="RND-1_FAMILY-48";Tend="858";Tstart="690";shortTE="F";uid="b3c142ad-fc3c-4b87-8f21-6126d791394d"
NW_007379669.1	RepeatMasker	Unknown	24221	24791	4168	+	.	ID="RND-1_FAMILY-93";Tend="1406";Tstart="832";shortTE="F";uid="8bfcfd90-32f3-4965-b029-4fd9a8f162ba"
NW_007379669.1	RepeatMasker	Unknown	29488	30039	4330	+	.	ID="RND-1_FAMILY-93";Tend="1409";Tstart="873";shortTE="F";uid="526f9c0d-b9ef-4296-9cf9-63c7b97e413a"
NW_007379669.1	RepeatMasker	Unknown	44764	44905	1169	+	.	ID="RND-1_FAMILY-628";Tend="967";Tstart="817";shortTE="F";uid="04d58e65-1e17-4bbc-af31-06b2bac0dd29"
NW_007379669.1	RepeatMasker	SINE/ID	7534	7727	517	+	.	ID="RND-1_FAMILY-5";Tend="1746";Tstart="1554";shortTE="F";uid="60676200-9c8a-45a1-b753-298e5c833af1"
NW_007379669.1	RepeatMasker	Unknown	15599	15835	427	+	.	ID="RND-6_FAMILY-3398";Tend="410";Tstart="202";shortTE="F";uid="f84e8866-0bfd-4c1c-a6c3-e08b14938a68"
NW_007379669.1	RepeatMasker	Unknown	18816	18935	960	+	.	ID="RND-1_FAMILY-496";Tend="853";Tstart="730";shortTE="F";uid="7bf947db-48ee-4915-aee3-3d73c02e3592"
NW_007379669.1	RepeatMasker	Unknown	22069	22271	598	+	.	ID="RND-1_FAMILY-176";Tend="599";Tstart="389";shortTE="F";uid="da8340f2-a981-4035-b819-eee91c4bc519"
NW_007379669.1	RepeatMasker	Unknown	3708	3973	1795	+	.	ID="RND-6_FAMILY-17360";Tend="776";Tstart="518";shortTE="F";uid="7e96cc2e-0d54-46d6-a034-7c61fcaf9e8a"
NW_007379669.1	RepeatMasker	Unknown	27787	27949	1014	+	.	ID="RND-1_FAMILY-168";Tend="873";Tstart="697";shortTE="F";uid="2c2002d8-54d7-4ba9-bcdc-e1902ccddec9"
NW_007379669.1	RepeatMasker	LINE/L1-Tx1	7806	8010	1099	+	.	ID="RND-4_FAMILY-112";Tend="1522";Tstart="1305";shortTE="F";uid="6cb9e2e2-d1c4-4b85-a1dc-6640fb1c55f7"
NW_007379669.1	RepeatMasker	DNA/TcMar-Tc1	16043	16164	983	+	.	ID="RND-1_FAMILY-182";Tend="1775";Tstart="1470";shortTE="F";uid="77a47bad-42bf-4730-bb50-2216b1c59c21"
NW_007379669.1	RepeatMasker	DNA/Maverick	23534	23639	416	+	.	ID="POLINTON-3_PBA";Tend="10539";Tstart="10432";shortTE="F";uid="1a3c43be-b5d4-4096-85da-37a55a78cff9"
NW_007379669.1	RepeatMasker	Unknown	12549	12708	811	+	.	ID="RND-1_FAMILY-127";Tend="1084";Tstart="935";shortTE="F";uid="f1e546f4-96cc-4caf-9345-424bb8426fd4"
NW_007379669.1	RepeatMasker	DNA/P	12813	13103	1063	+	.	ID="RND-5_FAMILY-7514";Tend="1224";Tstart="946";shortTE="F";uid="abf328cb-01c6-41c7-8f06-cbfa86035958"
NW_007379669.1	RepeatMasker	Unknown	24931	25065	1124	+	.	ID="RND-6_FAMILY-8826";Tend="984";Tstart="850";shortTE="F";uid="89f4e7fd-6461-46ea-be0c-7d2a8e25279e"
NW_007379669.1	RepeatMasker	Unknown	11641	11755	551	-	.	ID="RND-1_FAMILY-70";Tend="1042";Tstart="924";shortTE="F";uid="c4777a2d-5d1f-48cf-8669-713235a7de64"
NW_007379669.1	RepeatMasker	RC/Helitron	19744	19850	650	-	.	ID="RND-1_FAMILY-228";Tend="1730";Tstart="1630";shortTE="F";uid="6f32ac43-c9d8-430b-b151-9cd4749da55d"
NW_007379669.1	RepeatMasker	LINE/L1-Tx1	30404	31384	7288	-	.	ID="RND-4_FAMILY-112";Tend="1794";Tstart="669";shortTE="F";uid="73e0d480-d792-4199-a480-bb87111f7e4f"
NW_007379669.1	RepeatMasker	DNA/TcMar-Tc1	15865	16042	999	-	.	ID="RND-1_FAMILY-627";Tend="994";Tstart="821";shortTE="F";uid="47b495df-3ed7-48e1-b34d-d5c61a592c53"
NW_007379669.1	RepeatMasker	LINE/RTE-BovB	1083	1234	795	-	.	ID="RND-6_FAMILY-4645";Tend="861";Tstart="713";shortTE="F";uid="9789bd2d-08c1-4f7a-9ddd-df0ebbbdb3f9"
NW_007379669.1	RepeatMasker	Unknown	10936	11050	524	-	.	ID="RND-1_FAMILY-70";Tend="1042";Tstart="924";shortTE="F";uid="4c4f7e69-72c5-4e71-83d8-11b32d38236a"
NW_007379669.1	RepeatMasker	RC/Helitron	2453	2619	1234	-	.	ID="RND-1_FAMILY-305";Tend="1323";Tstart="1157";shortTE="F";uid="8eff3a3d-ee16-4a1a-a931-c85f84fcbbb4"
NW_007379669.1	RepeatMasker	Unknown	38624	38739	577	-	.	ID="RND-1_FAMILY-800";Tend="2043";Tstart="1925";shortTE="F";uid="fdde49a3-cb2e-4fd1-96e9-25c8f38fd83b"
NW_007379669.1	RepeatMasker	LINE/RTE-BovB	10270	10582	632	-	.	ID="RND-6_FAMILY-4645";TEgroup="ctg_2230%7CRND-6_FAMILY-4645%7C1";Tend="861";Tstart="713";shortTE="F";uid="e46afc0e-454f-4af3-a760-3ac7350b772f"
NW_007379669.1	RepeatMasker	Satellite	596	770	968	-	.	ID="RND-1_FAMILY-51";Tend="979";Tstart="790";shortTE="F";uid="5946d958-f6ed-47a3-bc9d-b7f49b32d7fe"
NW_007379669.1	RepeatMasker	SINE/ID	13934	14111	1185	-	.	ID="RND-1_FAMILY-16";Tend="1072";Tstart="895";shortTE="F";uid="f3aee59b-813d-4ffa-a456-0b68c089b204"
NW_007379669.1	RepeatMasker	Satellite	9777	9951	968	-	.	ID="RND-1_FAMILY-51";Tend="979";Tstart="790";shortTE="F";uid="079f20b8-8bb4-47a4-87ac-9f6dcedff21a"
NW_007379669.1	RepeatMasker	LTR/Gypsy	13529	13743	1089	-	.	ID="RND-6_FAMILY-6192";Tend="1793";Tstart="1576";shortTE="F";uid="82040a4b-aa8b-44d2-b814-0eab745530c9"
NW_007379669.1	RepeatMasker	DNA/hAT-Charlie	11972	12238	1585	-	.	ID="RND-6_FAMILY-12929";Tend="1009";Tstart="747";shortTE="F";uid="2d4bf470-8841-4525-bb93-9e766d82a24e"
NW_007379669.1	RepeatMasker	Unknown	12585	13068	1822	-	.	ID="RND-6_FAMILY-6145";Tend="451";Tstart="47";shortTE="F";uid="fec32ee2-bf25-456b-9457-d218a8b477f4"
NW_007379669.1	RepeatMasker	SINE/tRNA-RTE	6886	7066	1508	-	.	ID="RND-1_FAMILY-111";Tend="1141";Tstart="962";shortTE="F";uid="9ccc8dee-34a4-4f7a-ade8-205653676592"
NW_007379669.1	RepeatMasker	Unknown	14284	14459	427	-	.	ID="RND-1_FAMILY-70";TEgroup="ctg_2230%7CRND-1_FAMILY-70%7C1";Tend="1042";Tstart="957";shortTE="T";uid="2a6ae64f-3c90-4bb3-b856-d6ed3cbfcae7"
NW_007379669.1	RepeatMasker	LINE/CRE	20925	21079	1306	-	.	ID="RND-6_FAMILY-15895";Tend="1101";Tstart="947";shortTE="F";uid="4cdcd61b-2a31-4e40-8008-6c713fb4d71a"
NW_007379669.1	RepeatMasker	Unknown	20783	20923	879	-	.	ID="RND-1_FAMILY-344";Tend="1536";Tstart="1375";shortTE="F";uid="3895da57-0faa-4104-97b7-797056613325"
NW_007379669.1	RepeatMasker	LINE/L1-Tx1	29175	29291	708	-	.	ID="RND-4_FAMILY-112";Tend="1788";Tstart="1679";shortTE="F";uid="dd535ef5-f827-4401-a245-5004f14a33b1"
NW_007379669.1	RepeatMasker	SINE/5S	16445	16561	638	-	.	ID="RND-1_FAMILY-103";Tend="869";Tstart="753";shortTE="F";uid="37161061-f090-4492-964f-43e1d39a3aa1"
NW_007379669.1	RepeatMasker	Unknown	25157	25317	1300	-	.	ID="RND-1_FAMILY-0";Tend="656";Tstart="490";shortTE="F";uid="15954cb9-150d-46ae-b45d-7cbcf915c443"
NW_007379669.1	RepeatMasker	Unknown	23699	23822	447	-	.	ID="RND-6_FAMILY-35251";Tend="346";Tstart="263";shortTE="F";uid="b0c11da8-830c-464e-9adc-ef7a3b572889"
NW_007379669.1	RepeatMasker	LINE/L1-Tx1	14020	14123	465	-	.	ID="RND-4_FAMILY-112";Tend="1195";Tstart="1090";shortTE="F";uid="16e8c630-74f6-46e4-851d-48f17716ace5"
NW_007399740.1	RepeatMasker	Unknown	618	730	498	-	.	ID="RND-1_FAMILY-70";Tend="1010";Tstart="917";shortTE="F";uid="e6db7943-706c-416f-95e7-ef986c0f9ce5"
NW_007399741.1	RepeatMasker	Unknown	90	524	613	+	.	ID="RND-6_FAMILY-431";TEgroup="ctg_22302%7CRND-6_FAMILY-431%7C1";Tend="1355";Tstart="968";shortTE="F";uid="efd0c655-d82d-4c11-b0fb-e73bc412717d"
NW_007399743.1	RepeatMasker	Unknown	1	199	1525	+	.	ID="RND-6_FAMILY-45419";Tend="1393";Tstart="1201";shortTE="F";uid="83f1a0f7-bbad-442a-a798-88b03d2946f5"
NW_007399743.1	RepeatMasker	Unknown	190	318	410	+	.	ID="RND-6_FAMILY-8031";Tend="966";Tstart="843";shortTE="F";uid="de7ce559-9c64-44f9-8250-1e924169d3e4"
NW_007399745.1	RepeatMasker	SINE/tRNA-Core	1	247	1184	+	.	ID="RND-1_FAMILY-87";Tend="1181";Tstart="911";shortTE="F";uid="bed8600c-722b-4777-8039-04d411b27d60"
NW_007399745.1	RepeatMasker	LTR/Gypsy	340	831	1361	+	.	ID="RND-6_FAMILY-5186";Tend="1126";Tstart="660";shortTE="F";uid="005db9b7-7641-4f9c-915f-23137e2461c6"
NW_007399745.1	RepeatMasker	SINE/tRNA-RTE	544	844	2108	-	.	ID="RND-1_FAMILY-22";Tend="1565";Tstart="1262";shortTE="F";uid="6a0fa94a-031b-4ac7-92df-0f7352cc2382"
NW_007399745.1	RepeatMasker	Unknown	162	272	630	-	.	ID="RND-5_FAMILY-708";Tend="1441";Tstart="1330";shortTE="F";uid="c4bc449f-67a6-4594-a3c4-e600a7df7c6a"
NW_007399746.1	RepeatMasker	SINE/tRNA-Deu	9023	9162	565	-	.	ID="RND-1_FAMILY-835";Tend="823";Tstart="698";shortTE="F";uid="68e21734-4658-45b9-9346-ea3a732c57ad"
NW_007399746.1	RepeatMasker	Unknown	1496	1622	473	-	.	ID="RND-5_FAMILY-3563";Tend="1089";Tstart="967";shortTE="F";uid="018c0689-9d69-4569-b756-ad00c888fab9"
NW_007379670.1	RepeatMasker	RC/Helitron	19422	19553	864	+	.	ID="RND-1_FAMILY-188";Tend="1046";Tstart="915";shortTE="F";uid="282fbfe6-5e3d-4fc2-a744-4ccef6bbc4e9"
NW_007379670.1	RepeatMasker	Unknown	6043	6154	795	+	.	ID="RND-1_FAMILY-70";Tend="1041";Tstart="917";shortTE="F";uid="4182be37-d996-4eaf-a9a9-7b97f1e0adbc"
NW_007379670.1	RepeatMasker	Unknown	34906	35020	659	+	.	ID="RND-1_FAMILY-127";Tend="1045";Tstart="933";shortTE="F";uid="40a10b24-3d49-427f-b2dd-efc3e1ed4eff"
NW_007379670.1	RepeatMasker	Satellite	27185	27464	563	+	.	ID="RND-1_FAMILY-51";Tend="1036";Tstart="794";shortTE="F";uid="6a883c41-3f83-4cc8-9fa6-0bedc6ed3c83"
NW_007379670.1	RepeatMasker	Unknown	33934	34195	1666	+	.	ID="RND-1_FAMILY-106";Tend="1162";Tstart="903";shortTE="F";uid="0a675772-d876-415b-8887-1f6fcc1a9c01"
NW_007379670.1	RepeatMasker	DNA/P	34944	35057	723	+	.	ID="RND-5_FAMILY-7514";Tend="1225";Tstart="1116";shortTE="F";uid="e5cdad20-8d83-4007-96ea-bb109c1c3ee8"
NW_007379670.1	RepeatMasker	Satellite	41933	42216	963	+	.	ID="RND-1_FAMILY-51";Tend="1033";Tstart="790";shortTE="F";uid="3978d7c8-19b5-4797-8063-ae97dcad9d5b"
NW_007379670.1	RepeatMasker	Unknown	17697	17823	742	+	.	ID="RND-1_FAMILY-129";Tend="871";Tstart="630";shortTE="F";uid="8c24e7ad-cb19-4c76-89ac-5e8b9b91847f"
NW_007379670.1	RepeatMasker	SINE/ID	11890	12096	1292	-	.	ID="RND-1_FAMILY-9";Tend="998";Tstart="787";shortTE="F";uid="8d260bba-7c5a-4e93-9f3b-fc25eda82496"
NW_007379670.1	RepeatMasker	Satellite	10169	10452	926	-	.	ID="RND-1_FAMILY-51";Tend="1033";Tstart="790";shortTE="F";uid="c5977ddc-5ce0-4465-90ea-29fa34ca95e2"
NW_007379670.1	RepeatMasker	Unknown	43782	43893	805	-	.	ID="RND-1_FAMILY-70";Tend="1041";Tstart="917";shortTE="F";uid="acd7df11-52fc-4176-b242-a36ef2824e5e"
NW_007379670.1	RepeatMasker	Unknown	28187	28327	526	-	.	ID="RND-1_FAMILY-70";Tend="1039";Tstart="916";shortTE="F";uid="f7a52be8-e01b-45e9-9d29-50438163ee0a"
NW_007379670.1	RepeatMasker	Unknown	35633	35744	579	-	.	ID="RND-1_FAMILY-206";Tend="974";Tstart="831";shortTE="F";uid="f416eacb-01e9-4ec8-b8cf-9dc9b6567ea7"
NW_007379670.1	RepeatMasker	DNA/Academ-1	24666	24903	409	-	.	ID="RND-1_FAMILY-834";TEgroup="ctg_2231%7CRND-1_FAMILY-834%7C1";Tend="1261";Tstart="1203";shortTE="T";uid="90936f17-871e-4a69-bceb-ea5ac41f9839"
NW_007399749.1	RepeatMasker	SINE/5S	23	131	499	+	.	ID="RND-1_FAMILY-103";Tend="760";Tstart="656";shortTE="F";uid="a93a89c4-3b86-4442-9212-f6ff99d23ddd"
NW_007399750.1	RepeatMasker	LINE/L1	529	632	640	+	.	ID="RND-6_FAMILY-36073";Tend="742";Tstart="632";shortTE="F";uid="e2f74ea0-1dbc-4505-a1a3-f0635d827b92"
NW_007399750.1	RepeatMasker	DNA/TcMar-Tc1	282	555	1011	+	.	ID="rnd-1_family-519";Tend="1777";Tstart="1505";shortTE="F";uid="94d71904-f645-464c-a946-46465566aaa3"
NW_007399750.1	RepeatMasker	DNA/TcMar-Tc1	258	415	880	-	.	ID="RND-1_FAMILY-360";Tend="813";Tstart="657";shortTE="F";uid="16f3124e-8972-4034-b3e7-a816e75e415e"
NW_007399750.1	RepeatMasker	Unknown	532	679	506	-	.	ID="RND-6_FAMILY-1855";TEgroup="ctg_22311%7CRND-6_FAMILY-1855%7C1";Tend="798";Tstart="638";shortTE="T";uid="8d497dd4-3c58-4d6d-ab95-45413b62ebc7"
NW_007399756.1	RepeatMasker	DNA/Sola-2	341	844	2880	+	.	ID="RND-1_FAMILY-789";Tend="1149";Tstart="689";shortTE="F";uid="1131ef38-4cf1-4c24-ae35-b2961bdd4b85"
NW_007399756.1	RepeatMasker	Unknown	1	193	860	-	.	ID="RND-6_FAMILY-20204";Tend="1689";Tstart="1514";shortTE="F";uid="a40d5614-0b97-47c9-99b6-7e6817bfe20c"
NW_007399757.1	RepeatMasker	SINE/5S	250	440	800	-	.	ID="RND-1_FAMILY-103";TEgroup="ctg_22318%7CRND-1_FAMILY-103%7C1";Tend="804";Tstart="681";shortTE="F";uid="78d4bf82-88c7-497f-ac41-ba6e388b090f"
NW_007399758.1	RepeatMasker	Unknown	258	489	1952	+	.	ID="RND-1_FAMILY-844";Tend="1078";Tstart="848";shortTE="F";uid="baee3b51-0263-498a-8c7e-e6541daee07e"
NW_007379671.1	RepeatMasker	Unknown	989	1091	572	+	.	ID="RND-5_FAMILY-218";Tend="492";Tstart="387";shortTE="F";uid="ca61aec3-d2c4-46c9-b8de-0a5441a8d245"
NW_007379671.1	RepeatMasker	Unknown	36191	36408	884	+	.	ID="RND-6_FAMILY-1666";Tend="1005";Tstart="810";shortTE="F";uid="44155c68-8aee-4e44-81ee-bf116ffbc235"
NW_007379671.1	RepeatMasker	SINE/5S	8072	8306	1111	+	.	ID="RND-1_FAMILY-103";Tend="892";Tstart="655";shortTE="F";uid="1214fb0b-b9a3-4202-adbd-0039780e89b4"
NW_007379671.1	RepeatMasker	Unknown	2563	2953	3345	+	.	ID="RND-1_FAMILY-94";Tend="1047";Tstart="653";shortTE="F";uid="00b897eb-80ce-4668-afa7-d2f7ff060458"
NW_007379671.1	RepeatMasker	Unknown	13814	14000	1301	+	.	ID="RND-5_FAMILY-3298";Tend="1080";Tstart="901";shortTE="F";uid="a6822eaa-f0d6-4722-ac9f-8cd776ae0644"
NW_007379671.1	RepeatMasker	SINE/5S	10420	10655	1097	+	.	ID="RND-1_FAMILY-103";Tend="892";Tstart="655";shortTE="F";uid="d37531be-44d4-4dd8-bc8a-139ffb1c0cb0"
NW_007379671.1	RepeatMasker	Unknown	27696	27898	1123	+	.	ID="RND-1_FAMILY-168";Tend="980";Tstart="771";shortTE="F";uid="ecf1f8e4-052c-4e8f-b61a-8aa0d01fb86e"
NW_007379671.1	RepeatMasker	Unknown	2155	2341	1296	+	.	ID="RND-5_FAMILY-3298";Tend="1080";Tstart="901";shortTE="F";uid="4ff03ad3-caf8-4f85-82cb-944f0e47bf77"
NW_007379671.1	RepeatMasker	LINE/L1-Tx1	839	1054	622	+	.	ID="RND-1_FAMILY-1";Tend="1744";Tstart="1530";shortTE="F";uid="250f80c5-b6d9-460f-8835-6fc8254dbedf"
NW_007379671.1	RepeatMasker	LINE/I	40503	40673	410	+	.	ID="RND-5_FAMILY-2097";Tend="769";Tstart="599";shortTE="F";uid="2eadb4cf-5ad4-4d49-b95b-10001e650cc2"
NW_007379671.1	RepeatMasker	LINE/RTE-BovB	22914	23038	414	-	.	ID="RND-5_FAMILY-2858";Tend="894";Tstart="751";shortTE="F";uid="373dadd0-dd51-4aad-be4a-c4d4efb5a89f"
NW_007379671.1	RepeatMasker	RC/Helitron	37673	37844	1051	-	.	ID="RND-1_FAMILY-202";Tend="1072";Tstart="873";shortTE="F";uid="52980565-0455-4c43-b08d-b41669f3dddf"
NW_007379671.1	RepeatMasker	Unknown	28494	28607	505	-	.	ID="RND-1_FAMILY-163";Tend="1045";Tstart="923";shortTE="F";uid="7b869764-1211-44b6-b412-4d7d51877ee1"
NW_007379671.1	RepeatMasker	SINE/5S	18500	18908	458	-	.	ID="RND-1_FAMILY-103";TEgroup="ctg_2232%7CRND-1_FAMILY-103%7C1";Tend="892";Tstart="655";shortTE="T";uid="6d6610d1-0dc6-4ba3-a688-8da9b87d8176"
NW_007379671.1	RepeatMasker	Unknown	35063	35195	517	-	.	ID="RND-1_FAMILY-70";Tend="1047";Tstart="911";shortTE="F";uid="2288edd4-d26f-4afc-a24c-7873d3b1c4b8"
NW_007379671.1	RepeatMasker	Unknown	34544	34731	1175	-	.	ID="RND-1_FAMILY-65";Tend="1101";Tstart="922";shortTE="F";uid="c8e969d2-615d-4a26-b301-67adbd751483"
NW_007379671.1	RepeatMasker	SINE/tRNA-Core	38750	38902	997	-	.	ID="RND-6_FAMILY-3547";Tend="1882";Tstart="1730";shortTE="F";uid="96ffb59c-c87c-4dd1-9d90-f154e8932e6a"
NW_007379671.1	RepeatMasker	Unknown	39041	39183	905	-	.	ID="RND-1_FAMILY-52";Tend="1069";Tstart="927";shortTE="F";uid="2713eeb0-4793-40a2-b889-16f9b93c36fe"
NW_007379671.1	RepeatMasker	Satellite	30633	30804	1101	-	.	ID="RND-1_FAMILY-51";Tend="982";Tstart="788";shortTE="F";uid="bade1063-c88c-4c8a-9d5e-c946e62f9a86"
NW_007379671.1	RepeatMasker	LINE/RTE-BovB	23459	23708	1081	-	.	ID="RND-6_FAMILY-54328";TEgroup="ctg_2232%7CRND-6_FAMILY-54328%7C1";Tend="1025";Tstart="883";shortTE="F";uid="cb7fff19-9c49-448a-b370-bb1a6ecdd3ca"
NW_007379671.1	RepeatMasker	RC/Helitron	20055	20449	3209	-	.	ID="RND-1_FAMILY-570";Tend="1270";Tstart="863";shortTE="F";uid="509d48aa-7050-4989-a89c-ae029dc1d40f"
NW_007379671.1	RepeatMasker	SINE/tRNA-Core	39099	39207	527	-	.	ID="RND-1_FAMILY-72";Tend="864";Tstart="757";shortTE="F";uid="cbb9ea8c-d98d-421e-95e3-6b57f601b5c0"
NW_007379671.1	RepeatMasker	Unknown	32858	32978	640	-	.	ID="RND-1_FAMILY-70";Tend="1033";Tstart="911";shortTE="F";uid="7ba55865-32f9-4a8a-be58-acd1954f1ab9"
NW_007379671.1	RepeatMasker	Unknown	31428	31571	963	-	.	ID="RND-5_FAMILY-214";Tend="1037";Tstart="895";shortTE="F";uid="89eb608c-30c3-41d6-8a7f-206483f17fb0"
NW_007399760.1	RepeatMasker	Unknown	172	383	772	+	.	ID="RND-5_FAMILY-3456";Tend="817";Tstart="638";shortTE="F";uid="7b2e7f07-e46c-4f0e-9203-043fb5934cef"
NW_007399760.1	RepeatMasker	LINE/L2	381	520	669	+	.	ID="RND-6_FAMILY-12845";Tend="1229";Tstart="1088";shortTE="F";uid="310bec95-24e2-48ca-9bbf-03c4d07d3ddd"
NW_007399763.1	RepeatMasker	Unknown	1	117	682	+	.	ID="RND-1_FAMILY-129";Tend="1419";Tstart="1324";shortTE="F";uid="32e09d23-b4df-45c0-a9fa-40dfe1bd3419"
NW_007399764.1	RepeatMasker	SINE/tRNA-Deu	727	842	698	-	.	ID="RND-6_FAMILY-17372";Tend="1204";Tstart="1090";shortTE="F";uid="cc9ab994-ff74-4ccf-80e7-b867560d693a"
NW_007399767.1	RepeatMasker	Unknown	614	735	731	-	.	ID="RND-6_FAMILY-2262";Tend="661";Tstart="543";shortTE="F";uid="6bbc69ec-9170-4032-a32b-9e3dc7407600"
NW_007399768.1	RepeatMasker	Unknown	594	843	1835	+	.	ID="RND-6_FAMILY-562";Tend="911";Tstart="662";shortTE="F";uid="45e7487a-d17d-4728-825c-d5ed85ba57b9"
NW_007399768.1	RepeatMasker	Unknown	1	471	3382	+	.	ID="RND-5_FAMILY-148";Tend="667";Tstart="207";shortTE="F";uid="10a8520c-3c77-4886-92de-b5d560b59ac2"
NW_007379672.1	RepeatMasker	Unknown	24667	24936	713	+	.	ID="RND-5_FAMILY-1637";TEgroup="ctg_2233%7CRND-5_FAMILY-1637%7C1";Tend="1148";Tstart="410";shortTE="F";uid="f6e54b18-fa44-4e6e-8de4-5f336ecc2eb8"
NW_007379672.1	RepeatMasker	Unknown	10277	10417	557	+	.	ID="RND-1_FAMILY-70";Tend="1048";Tstart="915";shortTE="F";uid="19b6a8f9-3d9b-446a-a495-4c5c222bef91"
NW_007379672.1	RepeatMasker	LINE/RTE-BovB	33332	33587	1713	+	.	ID="RND-5_FAMILY-478";Tend="960";Tstart="704";shortTE="F";uid="b9d05432-1bdc-42bd-bd22-eafcbeed7518"
NW_007379672.1	RepeatMasker	Unknown	9283	9441	691	+	.	ID="RND-1_FAMILY-256";Tend="860";Tstart="675";shortTE="F";uid="521a190e-1200-49c0-8477-d26d9faf0d24"
NW_007379672.1	RepeatMasker	Unknown	25012	25230	1779	+	.	ID="RND-5_FAMILY-1637";Tend="1273";Tstart="1055";shortTE="F";uid="5f2feb46-d6d3-4c00-8d01-3afd0986db33"
NW_007379672.1	RepeatMasker	SINE/tRNA-RTE	10129	10269	417	+	.	ID="RND-1_FAMILY-89";Tend="1102";Tstart="966";shortTE="F";uid="e890bfa2-2fd7-4cf4-84ed-91c820c58035"
NW_007379672.1	RepeatMasker	Unknown	26285	26439	1216	+	.	ID="RND-1_FAMILY-815";Tend="999";Tstart="845";shortTE="F";uid="d5bef931-6391-4f96-b78d-efe5a5dc8bf0"
NW_007379672.1	RepeatMasker	Unknown	32804	32929	1007	-	.	ID="RND-1_FAMILY-212";Tend="860";Tstart="735";shortTE="F";uid="fe6bd1cf-a620-40f2-88df-42416e6a71d4"
NW_007379672.1	RepeatMasker	LTR	27633	27742	976	-	.	ID="RND-6_FAMILY-548";Tend="1066";Tstart="957";shortTE="F";uid="b9064ced-3abd-429d-b771-bdb387917abc"
NW_007379672.1	RepeatMasker	Unknown	41326	41825	2364	-	.	ID="RND-1_FAMILY-844";TEgroup="ctg_2233%7CRND-1_FAMILY-844%7C1";Tend="1076";Tstart="794";shortTE="F";uid="623c5f68-b5c8-4e1d-a619-c72e4e156b5d"
NW_007379672.1	RepeatMasker	Unknown	30485	30594	732	-	.	ID="RND-1_FAMILY-48";Tend="829";Tstart="693";shortTE="F";uid="51d5d39d-66a4-4b44-9072-1c2af1d577d7"
NW_007379672.1	RepeatMasker	LTR	27303	27634	853	-	.	ID="RND-6_FAMILY-548";TEgroup="ctg_2233%7CRND-6_FAMILY-548%7C1";Tend="1179";Tstart="975";shortTE="F";uid="a8955cb0-2c3d-4459-b20f-db759d28af83"
NW_007379672.1	RepeatMasker	Unknown	587	707	424	-	.	ID="RND-5_FAMILY-768";Tend="352";Tstart="208";shortTE="F";uid="bcb31b3a-a039-43d2-ac66-3a922ccbc217"
NW_007379672.1	RepeatMasker	RC/Helitron	7179	7288	705	-	.	ID="RND-1_FAMILY-277";Tend="1340";Tstart="1258";shortTE="F";uid="38b94561-04b1-4b73-8e5b-f900480ab82c"
NW_007379672.1	RepeatMasker	Unknown	12924	13141	900	-	.	ID="RND-5_FAMILY-5474";Tend="695";Tstart="482";shortTE="F";uid="b9c43c25-c205-439c-861e-18f7cf3285c5"
NW_007379672.1	RepeatMasker	RC/Helitron	2616	2717	615	-	.	ID="RND-1_FAMILY-199";Tend="807";Tstart="712";shortTE="F";uid="72355c92-b96f-4265-a07b-974a1072641f"
NW_007399770.1	RepeatMasker	Unknown	4957	5128	1047	+	.	ID="RND-5_FAMILY-1861";Tend="1186";Tstart="1008";shortTE="F";uid="93f4fd17-870e-4f59-8acd-2c0d0d54d3ff"
NW_007399770.1	RepeatMasker	SINE/ID	7562	7788	1609	+	.	ID="RND-1_FAMILY-5";Tend="1747";Tstart="1524";shortTE="F";uid="879c46da-8ffb-4c6b-a5c8-abb4e6f02fc1"
NW_007399770.1	RepeatMasker	Unknown	5540	5757	855	-	.	ID="RND-6_FAMILY-327";Tend="1227";Tstart="1021";shortTE="F";uid="4a3517cd-084a-4fcc-91cb-e91aa5ad4048"
NW_007399770.1	RepeatMasker	RC/Helitron	8821	8954	1148	-	.	ID="RND-1_FAMILY-202";Tend="1007";Tstart="874";shortTE="F";uid="25d77f63-7bea-4e4f-9200-196b2d68bda0"
NW_007399770.1	RepeatMasker	Unknown	926	1043	1054	-	.	ID="RND-5_FAMILY-5246";Tend="1082";Tstart="965";shortTE="F";uid="01ad815c-0515-4e39-ac52-c2972f7750b7"
NW_007399770.1	RepeatMasker	Unknown	7347	7587	485	-	.	ID="RND-1_FAMILY-723";Tend="1438";Tstart="1252";shortTE="F";uid="60a6d47c-e472-42f6-bcab-f9926d21346d"
NW_007399770.1	RepeatMasker	Satellite	8111	8825	5040	-	.	ID="RND-1_FAMILY-754";Tend="881";Tstart="195";shortTE="F";uid="7795ca6a-0000-4374-af04-94d249002299"
NW_007399770.1	RepeatMasker	Unknown	10716	10818	915	-	.	ID="RND-5_FAMILY-5246";Tend="1082";Tstart="980";shortTE="F";uid="a598f084-256b-4866-af93-0a9a5aec65a8"
NW_007399770.1	RepeatMasker	LINE/I	8954	9079	630	-	.	ID="RND-6_FAMILY-1893";Tend="1124";Tstart="995";shortTE="F";uid="ce0297d2-30d6-4a84-a5eb-d6d334b16907"
NW_007399770.1	RepeatMasker	Unknown	5918	6454	1750	-	.	ID="RND-6_FAMILY-3146";Tend="1538";Tstart="821";shortTE="F";uid="6c648315-125a-43b6-983c-15bbde9df8c3"
NW_007399771.1	RepeatMasker	DNA/hAT-Blackjack	718	843	909	+	.	ID="rnd-6_family-9775";Tend="1107";Tstart="877";shortTE="F";uid="0cc6678d-e8b0-4c96-85aa-c488f38d3407"
NW_007399773.1	RepeatMasker	Unknown	687	843	1146	+	.	ID="RND-6_FAMILY-3964";Tend="1128";Tstart="972";shortTE="F";uid="71af061b-d5c5-46f0-95d1-f3860323600c"
NW_007399773.1	RepeatMasker	Unknown	260	416	909	-	.	ID="RND-1_FAMILY-138";Tend="1657";Tstart="1490";shortTE="F";uid="c292ba30-f66c-4694-8517-bbcaf6ef9e60"
NW_007399775.1	RepeatMasker	Unknown	579	745	1152	+	.	ID="RND-1_FAMILY-106";Tend="1174";Tstart="1006";shortTE="F";uid="9950ccc3-11bc-461f-8a54-5f95e177381e"
NW_007399775.1	RepeatMasker	Unknown	1	182	1588	-	.	ID="RND-1_FAMILY-31";Tend="934";Tstart="756";shortTE="F";uid="3e7deff7-22fa-4b1e-b8ff-1b395b1b5833"
NW_007399777.1	RepeatMasker	DNA/hAT-hATm	14	208	699	-	.	ID="RND-6_FAMILY-23";Tend="1899";Tstart="1717";shortTE="F";uid="a78ffc16-0f4e-455b-84cd-2d40217d041f"
NW_007399778.1	RepeatMasker	Unknown	269	409	614	+	.	ID="RND-1_FAMILY-31";Tend="1664";Tstart="1480";shortTE="F";uid="f110d63c-d0e3-47c9-8d92-90ef49a0427b"
NW_007399778.1	RepeatMasker	Unknown	688	843	1254	-	.	ID="RND-1_FAMILY-52";Tend="1125";Tstart="974";shortTE="F";uid="08ca3207-1886-4dc4-ae4a-10423aceb381"
NW_007399778.1	RepeatMasker	Unknown	605	705	448	-	.	ID="RND-1_FAMILY-490";Tend="849";Tstart="729";shortTE="F";uid="78274198-12c6-4306-8b11-6fcaf0f509cb"
NW_007379673.1	RepeatMasker	Unknown	30373	30591	1588	+	.	ID="RND-1_FAMILY-31";Tend="1016";Tstart="757";shortTE="F";uid="2aa0820f-fee5-4de8-8c77-9d5e82974690"
NW_007379673.1	RepeatMasker	LTR/Gypsy	12647	12756	539	+	.	ID="RND-4_FAMILY-360";Tend="1421";Tstart="1312";shortTE="F";uid="2e545102-6586-4644-b0b3-0b7adc359691"
NW_007379673.1	RepeatMasker	Unknown	8028	8141	577	+	.	ID="RND-1_FAMILY-70";Tend="1009";Tstart="911";shortTE="F";uid="434068d2-ad78-449a-80f6-6e35319536e1"
NW_007379673.1	RepeatMasker	LINE/L1-Tx1	35069	35308	698	+	.	ID="RND-1_FAMILY-1";Tend="1743";Tstart="1516";shortTE="F";uid="117e2a63-a0a6-41c5-a2ce-83d80aefa183"
NW_007379673.1	RepeatMasker	Unknown	6	123	499	+	.	ID="RND-6_FAMILY-2613";Tend="843";Tstart="723";shortTE="F";uid="56aee991-8312-4ad2-9fb8-baf86c4cf020"
NW_007379673.1	RepeatMasker	DNA/TcMar-Tc1	21340	21555	1223	+	.	ID="RND-1_FAMILY-366";Tend="1012";Tstart="812";shortTE="F";uid="5d6261a3-d922-47d3-999f-dcfdb4802dd3"
NW_007379673.1	RepeatMasker	Unknown	39934	40105	1123	+	.	ID="RND-1_FAMILY-138";Tend="1645";Tstart="1480";shortTE="F";uid="24ebd13e-06ee-4b23-9174-2250539e298d"
NW_007379673.1	RepeatMasker	LINE/I	5701	5974	1503	+	.	ID="RND-5_FAMILY-2097";Tend="1307";Tstart="1050";shortTE="F";uid="418c4869-61e8-4539-9c23-63b624f4b045"
NW_007379673.1	RepeatMasker	Unknown	4298	4693	982	+	.	ID="RND-1_FAMILY-256";TEgroup="ctg_2234%7CRND-1_FAMILY-256%7C1";Tend="861";Tstart="664";shortTE="F";uid="f27df1fc-9d44-4fca-92dd-dbe8a165444f"
NW_007379673.1	RepeatMasker	DNA/P	42948	43276	2132	+	.	ID="RND-5_FAMILY-7514";Tend="1187";Tstart="885";shortTE="F";uid="f75d3196-b6b0-4178-ac1c-98d390b11822"
NW_007379673.1	RepeatMasker	DNA/hAT-Blackjack	3362	3572	596	+	.	ID="RND-1_FAMILY-66";TEgroup="ctg_2234%7CRND-1_FAMILY-66%7C1";Tend="871";Tstart="741";shortTE="F";uid="1c9f19e6-78a7-4485-8ca2-7fda3f56e092"
NW_007379673.1	RepeatMasker	SINE/ID	7163	7275	646	+	.	ID="RND-1_FAMILY-4";Tend="914";Tstart="799";shortTE="F";uid="b890f922-5dfd-4bf2-98f9-d8e4ca907884"
NW_007379673.1	RepeatMasker	Unknown	1586	1911	1034	+	.	ID="RND-1_FAMILY-490";TEgroup="ctg_2234%7CRND-1_FAMILY-490%7C1";Tend="844";Tstart="707";shortTE="F";uid="2755eac5-84e0-4350-bc19-27fadd2dc315"
NW_007379673.1	RepeatMasker	SINE/ID	1003	1226	1233	+	.	ID="RND-1_FAMILY-9";Tend="996";Tstart="776";shortTE="F";uid="b9dafb3a-aa6d-4eb2-a115-eebfa4e6f06b"
NW_007379673.1	RepeatMasker	DNA/P	43475	43660	1348	+	.	ID="RND-1_FAMILY-651";Tend="749";Tstart="565";shortTE="F";uid="1ee2f1a8-24f8-4bc9-af27-eaa1f09e3328"
NW_007379673.1	RepeatMasker	LINE/RTE-BovB	35038	35152	560	+	.	ID="RND-6_FAMILY-4311";Tend="553";Tstart="425";shortTE="F";uid="6e392f52-d3d6-45e9-b24c-e671ad61736f"
NW_007379673.1	RepeatMasker	Unknown	6936	7155	582	+	.	ID="RND-6_FAMILY-1334";TEgroup="ctg_2234%7CRND-6_FAMILY-1334%7C1";Tend="620";Tstart="523";shortTE="T";uid="42c40b65-9825-48a3-bd0f-47ab5911ef74"
NW_007379673.1	RepeatMasker	Unknown	7401	7548	886	+	.	ID="RND-5_FAMILY-3460";Tend="1039";Tstart="892";shortTE="F";uid="98b3f65b-5f47-4721-84d6-21a14ce1bc88"
NW_007379673.1	RepeatMasker	Unknown	2260	2399	1066	+	.	ID="RND-1_FAMILY-490";Tend="844";Tstart="707";shortTE="F";uid="9b37129f-b552-4f90-bc29-2f1bd6a456ae"
NW_007379673.1	RepeatMasker	DNA/hAT-Blackjack	11196	11332	770	+	.	ID="RND-1_FAMILY-66";Tend="892";Tstart="766";shortTE="F";uid="2aea3b8e-5dbf-42d5-bbe6-44c233b7cd75"
NW_007379673.1	RepeatMasker	LINE/L1-Tx1	26399	26546	476	+	.	ID="RND-1_FAMILY-1";Tend="1850";Tstart="1687";shortTE="F";uid="c467229b-a046-4566-8147-751f05159706"
NW_007379673.1	RepeatMasker	LINE/L1-Tx1	18737	18926	1015	+	.	ID="RND-4_FAMILY-112";Tend="1841";Tstart="1648";shortTE="F";uid="e9f4aeca-8d9e-4fc3-90cc-d4c4210cc773"
NW_007379673.1	RepeatMasker	Unknown	6293	6407	530	+	.	ID="RND-1_FAMILY-80";Tend="977";Tstart="872";shortTE="F";uid="4900c7c6-61b5-4df6-b7eb-4fe514f3706c"
NW_007379673.1	RepeatMasker	LINE/RTE-BovB	11871	12042	911	+	.	ID="RND-6_FAMILY-4311";Tend="566";Tstart="400";shortTE="F";uid="9ac280a0-1a27-4918-924f-779fcbe359e8"
NW_007379673.1	RepeatMasker	DNA/Crypton-I	34350	34698	533	+	.	ID="RND-5_FAMILY-277";Tend="516";Tstart="116";shortTE="F";uid="f80029de-524b-4890-8925-93c89d07be6b"
NW_007379673.1	RepeatMasker	SINE/ID	41341	41556	1272	+	.	ID="RND-1_FAMILY-5";Tend="1761";Tstart="1545";shortTE="F";uid="fc8167f5-3de0-4546-9482-fbc57d7d07f3"
NW_007379673.1	RepeatMasker	SINE/5S	41857	42026	671	+	.	ID="RND-1_FAMILY-103";Tend="871";Tstart="658";shortTE="F";uid="9ce9f5b8-f182-4538-aa4a-d6f474766044"
NW_007379673.1	RepeatMasker	Unknown	12631	12744	790	+	.	ID="RND-1_FAMILY-61";Tend="1011";Tstart="899";shortTE="F";uid="2a168db6-78c9-4b39-a9b7-3d33c6f9a7fb"
NW_007379673.1	RepeatMasker	DNA/hAT-Blackjack	10818	10990	863	+	.	ID="RND-1_FAMILY-66";Tend="892";Tstart="725";shortTE="F";uid="a4b682c0-38aa-4c19-8566-a1dc3679801e"
NW_007379673.1	RepeatMasker	DNA/Crypton-I	38758	39145	504	+	.	ID="RND-5_FAMILY-277";Tend="557";Tstart="157";shortTE="F";uid="e08de0c4-3462-4f38-9d6f-91e50148a8a6"
NW_007379673.1	RepeatMasker	Unknown	37740	37925	1050	+	.	ID="RND-1_FAMILY-155";Tend="1721";Tstart="1550";shortTE="F";uid="fe32ce9c-0308-4702-abfa-7b8e04192f15"
NW_007379673.1	RepeatMasker	Unknown	9749	10007	1861	+	.	ID="RND-1_FAMILY-490";Tend="844";Tstart="595";shortTE="F";uid="805e222a-b49b-4e2e-ae8d-529fdaa1599b"
NW_007379673.1	RepeatMasker	SINE/B4	20057	20253	615	+	.	ID="RND-2_FAMILY-91";Tend="1148";Tstart="953";shortTE="F";uid="15220162-6dee-46c2-91e0-c7a3d56c4fbf"
NW_007379673.1	RepeatMasker	Unknown	30591	30732	1221	+	.	ID="RND-1_FAMILY-297";Tend="1018";Tstart="877";shortTE="F";uid="a78d79dc-09ef-468e-a44b-ad164237aafe"
NW_007379673.1	RepeatMasker	DNA/TcMar-Tc1	37532	37731	1057	-	.	ID="RND-1_FAMILY-366";Tend="1570";Tstart="1361";shortTE="F";uid="24c282a0-8339-4dbe-9c98-311a4f54a162"
NW_007379673.1	RepeatMasker	Unknown	10614	10766	1180	-	.	ID="RND-1_FAMILY-191";Tend="885";Tstart="733";shortTE="F";uid="f48cef44-613e-47bc-a212-ce648e174ab5"
NW_007379673.1	RepeatMasker	Unknown	27289	27892	4408	-	.	ID="RND-5_FAMILY-2144";Tend="1529";Tstart="932";shortTE="F";uid="0217c314-983c-42ed-8269-445883a50299"
NW_007379673.1	RepeatMasker	Unknown	20757	21286	984	-	.	ID="RND-1_FAMILY-136";Tend="1194";Tstart="790";shortTE="F";uid="daebd333-c01a-4fbe-90fa-5c371afa7a6c"
NW_007379673.1	RepeatMasker	Unknown	17868	18097	645	-	.	ID="RND-1_FAMILY-496";Tend="615";Tstart="393";shortTE="F";uid="f38ef3b0-2688-415c-a9ea-e81cdf6583f4"
NW_007379673.1	RepeatMasker	Unknown	31954	32073	562	-	.	ID="RND-6_FAMILY-45419";Tend="1348";Tstart="1237";shortTE="F";uid="cb2996e4-558d-4ab2-9064-dcebed495463"
NW_007379673.1	RepeatMasker	SINE/tRNA-RTE	18200	18498	2550	-	.	ID="RND-1_FAMILY-111";Tend="1143";Tstart="835";shortTE="F";uid="2fedd018-96d3-48d9-ba78-0b4a6a86d707"
NW_007379673.1	RepeatMasker	LINE/RTE-BovB	40760	40866	492	-	.	ID="RND-6_FAMILY-6429";Tend="916";Tstart="812";shortTE="F";uid="d8bfb26c-d5a8-4aec-97b4-346bec3abc55"
NW_007379673.1	RepeatMasker	Unknown	33546	33756	430	-	.	ID="RND-1_FAMILY-227";TEgroup="ctg_2234%7CRND-1_FAMILY-227%7C1";Tend="968";Tstart="917";shortTE="T";uid="3fb67f30-73c2-45b2-b42b-ab7d39ddd0d0"
NW_007379673.1	RepeatMasker	Unknown	21803	22506	2903	-	.	ID="RND-1_FAMILY-138";Tend="1020";Tstart="422";shortTE="F";uid="dc96158d-400e-4b80-938f-b43132aefe3e"
NW_007379673.1	RepeatMasker	DNA/hAT-Charlie	31403	31567	494	-	.	ID="RND-4_FAMILY-229";Tend="1042";Tstart="863";shortTE="F";uid="026291ed-1030-4066-8425-5fb144039ad6"
NW_007379673.1	RepeatMasker	Unknown	28297	28552	2120	-	.	ID="RND-6_FAMILY-44247";Tend="925";Tstart="674";shortTE="F";uid="4d3ce3ad-c87f-4c76-a7ca-a8d026c6fe34"
NW_007379673.1	RepeatMasker	DNA/TcMar-Tc1	39779	39888	635	-	.	ID="RND-1_FAMILY-366";Tend="1570";Tstart="1442";shortTE="F";uid="e450c0db-71b6-42af-a014-caf582344ea4"
NW_007379673.1	RepeatMasker	Unknown	23040	23149	720	-	.	ID="RND-5_FAMILY-3298";Tend="981";Tstart="869";shortTE="F";uid="8321c42a-b1a6-4fb9-bca6-786ffed0fb37"
NW_007379673.1	RepeatMasker	SINE/5S	18548	18727	880	-	.	ID="RND-1_FAMILY-103";Tend="883";Tstart="715";shortTE="F";uid="8ff4f2f9-7734-4d40-b315-2b586c6b73bd"
NW_007379673.1	RepeatMasker	Unknown	2992	3143	1213	-	.	ID="RND-1_FAMILY-191";Tend="885";Tstart="733";shortTE="F";uid="bc5e71bc-317a-4ab3-a130-c431812b5e33"
NW_007379673.1	RepeatMasker	Unknown	27878	28298	3030	-	.	ID="RND-1_FAMILY-138";Tend="1644";Tstart="1261";shortTE="F";uid="1be63038-6777-4f86-b185-995dcb3d0770"
NW_007379673.1	RepeatMasker	Unknown	33338	33541	1735	-	.	ID="RND-1_FAMILY-52";Tend="1124";Tstart="921";shortTE="F";uid="168e9adf-8d04-4a70-b6f3-562c38418ab7"
NW_007379673.1	RepeatMasker	Unknown	32909	33047	740	-	.	ID="RND-1_FAMILY-227";Tend="1159";Tstart="986";shortTE="F";uid="d9f88a5b-4df8-44c1-b6c8-319faefd6d61"
NW_007379673.1	RepeatMasker	Unknown	24279	24891	3590	-	.	ID="RND-6_FAMILY-44247";Tend="1263";Tstart="672";shortTE="F";uid="5b5a542d-4d3e-4c22-820b-b3d56ac2ef95"
NW_007379673.1	RepeatMasker	Unknown	1017	1253	1211	-	.	ID="RND-6_FAMILY-20204";Tend="1721";Tstart="1490";shortTE="F";uid="d3b244f3-3e81-48a3-b873-6cb2b927eb64"
NW_007379673.1	RepeatMasker	Unknown	36069	36479	1550	-	.	ID="RND-5_FAMILY-5474";TEgroup="ctg_2234%7CRND-5_FAMILY-5474%7C1";Tend="700";Tstart="445";shortTE="F";uid="8e68bfb3-3d20-467b-a3ef-f9c4fda60ad2"
NW_007379673.1	RepeatMasker	RC/Helitron	17657	17774	1059	-	.	ID="RND-1_FAMILY-560";Tend="1029";Tstart="912";shortTE="F";uid="3d33a1b3-e55c-4c08-8e57-4237af03da91"
NW_007379673.1	RepeatMasker	DNA/Crypton-I	23227	23527	883	-	.	ID="RND-5_FAMILY-277";Tend="666";Tstart="410";shortTE="F";uid="a77ae5dd-0dbe-470d-a40a-f8911ff4f33a"
NW_007379673.1	RepeatMasker	Unknown	21335	21521	1376	-	.	ID="RND-1_FAMILY-155";Tend="1721";Tstart="1539";shortTE="F";uid="dd0f59ff-b776-459f-9b44-d0ad05abecf0"
NW_007379673.1	RepeatMasker	Unknown	33204	33342	726	-	.	ID="RND-1_FAMILY-227";Tend="1159";Tstart="986";shortTE="F";uid="e0ee063e-eeb8-4e88-9f93-230686c098eb"
NW_007379673.1	RepeatMasker	SINE/5S	6423	6610	831	-	.	ID="RND-1_FAMILY-103";Tend="900";Tstart="653";shortTE="F";uid="5eddedf8-b5a0-423c-a7b7-1535cab0c59c"
NW_007379673.1	RepeatMasker	Unknown	43009	43422	2626	-	.	ID="RND-6_FAMILY-6145";Tend="618";Tstart="177";shortTE="F";uid="4f305298-a78a-4611-8027-5ce43ae3c0d3"
NW_007379673.1	RepeatMasker	Unknown	32043	32268	1321	-	.	ID="RND-5_FAMILY-2144";Tend="1136";Tstart="900";shortTE="F";uid="aa05f33f-19b0-4836-9b47-54084b4d61e8"
NW_007379673.1	RepeatMasker	DNA/hAT-Charlie	20482	20769	919	-	.	ID="RND-4_FAMILY-229";TEgroup="ctg_2234%7CRND-4_FAMILY-229%7C1";Tend="1121";Tstart="963";shortTE="F";uid="5245831d-66fb-4336-a8d4-cb4b32ae4330"
NW_007379673.1	RepeatMasker	Unknown	19256	20066	3582	-	.	ID="RND-5_FAMILY-3117";Tend="1319";Tstart="528";shortTE="F";uid="f588a6c6-19a5-4756-98bf-43d459e0c1fc"
NW_007379673.1	RepeatMasker	Unknown	41400	41580	729	-	.	ID="RND-6_FAMILY-3384";Tend="867";Tstart="678";shortTE="F";uid="3d59fea0-51b8-4926-9388-92199cec693a"
NW_007379673.1	RepeatMasker	Unknown	7549	7854	784	-	.	ID="RND-1_FAMILY-127";TEgroup="ctg_2234%7CRND-1_FAMILY-127%7C1";Tend="1300";Tstart="687";shortTE="F";uid="71c2ee6f-96ab-4e67-b9d8-46645bae21eb"
NW_007399779.1	RepeatMasker	SINE/ID	705	843	895	+	.	ID="RND-1_FAMILY-16";Tend="977";Tstart="839";shortTE="F";uid="4ba9e4f4-4979-4883-ae3d-97db351c0e4c"
NW_007399779.1	RepeatMasker	DNA/Crypton-I	74	218	446	-	.	ID="RND-5_FAMILY-277";Tend="258";Tstart="116";shortTE="F";uid="5d70a283-6ae5-4b60-8dfd-6c2522b92bbf"
NW_007399780.1	RepeatMasker	RC/Helitron	607	778	1355	-	.	ID="RND-6_FAMILY-7347";Tend="1040";Tstart="866";shortTE="F";uid="169b25b0-3d4d-4bf0-bfa7-51139e41a60f"
NW_007399782.1	RepeatMasker	LINE/RTE-BovB	620	837	1081	+	.	ID="RND-6_FAMILY-4311";Tend="611";Tstart="394";shortTE="F";uid="7b988c9e-b4d5-44da-8a0f-00099baf1d04"
NW_007399782.1	RepeatMasker	Unknown	345	448	460	+	.	ID="RND-6_FAMILY-62244";Tend="803";Tstart="697";shortTE="F";uid="8239bb29-a58e-475a-8a5d-57dfcfbd2b20"
NW_007399783.1	RepeatMasker	Unknown	1	452	2579	-	.	ID="RND-1_FAMILY-137";Tend="1260";Tstart="791";shortTE="F";uid="78a98fa1-f97c-4683-aaba-402b39194b53"
NW_007399787.1	RepeatMasker	Unknown	201	464	2353	-	.	ID="RND-1_FAMILY-844";Tend="1076";Tstart="814";shortTE="F";uid="31d6bce2-5825-4d5b-b9ee-71948c2c741d"
NW_007399788.1	RepeatMasker	RC/Helitron	195	408	1075	+	.	ID="RND-1_FAMILY-118";Tend="819";Tstart="643";shortTE="F";uid="7584126e-8542-4514-8d30-89af0f37c37f"
NW_007399788.1	RepeatMasker	LINE/I-Jockey	614	736	809	+	.	ID="RND-6_FAMILY-131";Tend="776";Tstart="651";shortTE="F";uid="2f8fa0af-f79f-4dc1-9eee-6556cddcaf90"
NW_007399788.1	RepeatMasker	SINE/tRNA-RTE	395	556	806	-	.	ID="RND-5_FAMILY-620";Tend="1210";Tstart="1002";shortTE="F";uid="09984686-1f34-47a7-8a5d-821a22f58132"
NW_007379674.1	RepeatMasker	Unknown	16800	16940	827	+	.	ID="RND-1_FAMILY-106";Tend="1179";Tstart="1039";shortTE="F";uid="f6849f51-2260-475e-9181-5fce80e03f6d"
NW_007379674.1	RepeatMasker	Unknown	26360	26471	693	+	.	ID="RND-1_FAMILY-530";Tend="1194";Tstart="1087";shortTE="F";uid="61248e50-5514-4aa8-97b1-3ce2db454f04"
NW_007379674.1	RepeatMasker	Unknown	13039	13140	851	+	.	ID="RND-1_FAMILY-48";Tend="792";Tstart="691";shortTE="F";uid="72af6a36-c052-401d-90de-0d189610e3f7"
NW_007379674.1	RepeatMasker	RC/Helitron	13739	14342	4193	+	.	ID="RND-1_FAMILY-228";Tend="1544";Tstart="985";shortTE="F";uid="1eedb3b4-b390-4b3a-90d5-ab3b0696d999"
NW_007379674.1	RepeatMasker	DNA/hAT-Blackjack	3823	3931	863	+	.	ID="RND-1_FAMILY-66";Tend="882";Tstart="773";shortTE="F";uid="988e728a-d14c-423f-aac8-2196cd104ef1"
NW_007379674.1	RepeatMasker	Unknown	34571	34828	827	+	.	ID="RND-1_FAMILY-0";Tend="640";Tstart="396";shortTE="F";uid="85bbb42d-5cc4-4282-b041-c26d5027b531"
NW_007379674.1	RepeatMasker	SINE/tRNA-Core	41316	41485	509	+	.	ID="RND-1_FAMILY-72";Tend="982";Tstart="785";shortTE="F";uid="4b006142-dc45-4177-bbd8-7386f882fd4e"
NW_007379674.1	RepeatMasker	Unknown	4495	4632	707	+	.	ID="RND-1_FAMILY-166";Tend="941";Tstart="814";shortTE="F";uid="e140ad1e-ebb6-4cfe-bdf1-2eb3cb07f4a7"
NW_007379674.1	RepeatMasker	Unknown	31421	31547	794	+	.	ID="RND-1_FAMILY-530";Tend="1400";Tstart="1247";shortTE="F";uid="90b790cd-7e98-40a1-99da-53b86947d751"
NW_007379674.1	RepeatMasker	LINE/RTE-BovB	4384	4497	516	+	.	ID="RND-6_FAMILY-1521";Tend="116";Tstart="11";shortTE="F";uid="ac650746-fd61-4724-b31c-460d0923878a"
NW_007379674.1	RepeatMasker	SINE/tRNA-RTE	21450	22300	7028	+	.	ID="RND-1_FAMILY-88";Tend="1742";Tstart="889";shortTE="F";uid="ec965e17-c197-48a1-9414-62e0347fc2c5"
NW_007379674.1	RepeatMasker	LTR/Gypsy	41499	43018	11731	+	.	ID="RND-1_FAMILY-60";Tend="1627";Tstart="150";shortTE="F";uid="38972e04-1b14-4652-97c6-29f4b5b690f6"
NW_007379674.1	RepeatMasker	Unknown	36172	36398	1461	+	.	ID="RND-1_FAMILY-227";Tend="1158";Tstart="910";shortTE="F";uid="fb309b1f-8889-45c8-8f4a-56395625f4aa"
NW_007379674.1	RepeatMasker	Unknown	38995	39193	1603	+	.	ID="RND-5_FAMILY-830";Tend="959";Tstart="766";shortTE="F";uid="a2ad52cb-cb07-41d6-8c2d-3e45db9e5361"
NW_007379674.1	RepeatMasker	Unknown	13536	13693	1253	+	.	ID="RND-1_FAMILY-139";Tend="866";Tstart="709";shortTE="F";uid="b6f25868-dc53-4eab-8244-f4412fd45fc6"
NW_007379674.1	RepeatMasker	SINE/ID	40517	40817	1272	+	.	ID="RND-1_FAMILY-10";Tend="976";Tstart="720";shortTE="F";uid="ebc22e44-48bb-49df-b68a-68dab41581e1"
NW_007379674.1	RepeatMasker	Unknown	11385	11523	1185	+	.	ID="RND-6_FAMILY-48653";Tend="940";Tstart="795";shortTE="F";uid="8251cbab-1540-4448-ae45-f7f9865b6111"
NW_007379674.1	RepeatMasker	Unknown	20122	20242	676	+	.	ID="RND-1_FAMILY-206";Tend="974";Tstart="849";shortTE="F";uid="2b0d715e-f8cb-4b80-96cc-41950ec28817"
NW_007379674.1	RepeatMasker	DNA/Crypton-I	29561	29756	505	+	.	ID="RND-5_FAMILY-277";Tend="576";Tstart="370";shortTE="F";uid="8aacb1bb-c2cf-4516-94a7-903b7b3fbdfe"
NW_007379674.1	RepeatMasker	Unknown	31798	31915	784	+	.	ID="RND-6_FAMILY-1666";Tend="902";Tstart="775";shortTE="F";uid="07cca60f-ba9a-4b64-92ee-a9637e1132de"
NW_007379674.1	RepeatMasker	Unknown	3940	4084	754	+	.	ID="RND-1_FAMILY-166";Tend="941";Tstart="814";shortTE="F";uid="fb307d37-8202-4c75-b7f8-61e01c652e1f"
NW_007379674.1	RepeatMasker	LINE/L1-Tx1	30613	30896	647	+	.	ID="RND-1_FAMILY-1";Tend="1744";Tstart="1554";shortTE="F";uid="eee03327-1caa-49a8-b5d0-38e56def72a4"
NW_007379674.1	RepeatMasker	SINE/ID	40014	40236	1124	+	.	ID="RND-1_FAMILY-5";Tend="1759";Tstart="1541";shortTE="F";uid="7730e80d-07e9-46ac-95dc-e9b960eed9e9"
NW_007379674.1	RepeatMasker	DNA/Maverick	38680	38984	1855	+	.	ID="RND-1_FAMILY-84";Tend="1089";Tstart="785";shortTE="F";uid="fdbba511-9335-4cc9-b1b7-a988c5a1c8ee"
NW_007379674.1	RepeatMasker	Unknown	14968	15160	1683	+	.	ID="RND-6_FAMILY-1666";Tend="998";Tstart="806";shortTE="F";uid="9ed77618-7493-45fe-bcc2-285d9c80c6fe"
NW_007379674.1	RepeatMasker	Unknown	35804	36138	950	+	.	ID="RND-1_FAMILY-0";Tend="1007";Tstart="339";shortTE="F";uid="be4c3737-8c36-47a6-b669-64bef264d52e"
NW_007379674.1	RepeatMasker	DNA/Maverick	37802	37975	1078	+	.	ID="RND-1_FAMILY-84";Tend="1089";Tstart="918";shortTE="F";uid="a3215859-c70a-47a9-865d-432b808b7dee"
NW_007379674.1	RepeatMasker	Unknown	26471	26635	1362	+	.	ID="RND-5_FAMILY-7727";Tend="846";Tstart="674";shortTE="F";uid="e1145425-9940-4420-8089-6594bcd99f59"
NW_007379674.1	RepeatMasker	Unknown	25700	25808	456	-	.	ID="RND-5_FAMILY-3298";Tend="1122";Tstart="1014";shortTE="F";uid="fdb4a81e-c7bf-4b2e-8dac-4dd98c92d050"
NW_007379674.1	RepeatMasker	Unknown	18333	18470	477	-	.	ID="RND-6_FAMILY-23725";Tend="1351";Tstart="1214";shortTE="F";uid="d565525f-5774-4489-9195-5c2243c95801"
NW_007379674.1	RepeatMasker	Unknown	20875	21059	1120	-	.	ID="RND-5_FAMILY-3298";Tend="1085";Tstart="865";shortTE="F";uid="00b98772-5063-4906-8066-a5cafa424e94"
NW_007379674.1	RepeatMasker	Unknown	16935	17057	1029	-	.	ID="RND-1_FAMILY-65";Tend="1044";Tstart="922";shortTE="F";uid="485005c3-45d0-466b-8664-0dc9d42eea28"
NW_007379674.1	RepeatMasker	Unknown	5071	5215	1156	-	.	ID="RND-6_FAMILY-2666";Tend="1727";Tstart="1579";shortTE="F";uid="ac38b5fc-2906-417b-a061-136a07a1f523"
NW_007379674.1	RepeatMasker	SINE/tRNA-RTE	14734	14933	672	-	.	ID="RND-1_FAMILY-22";Tend="828";Tstart="414";shortTE="F";uid="850dced8-3539-4875-986e-269353265c58"
NW_007379674.1	RepeatMasker	SINE/B4	10675	10868	911	-	.	ID="RND-1_FAMILY-25";Tend="1014";Tstart="834";shortTE="F";uid="7a484404-06be-4822-b378-79402cd62b49"
NW_007379674.1	RepeatMasker	LTR/Gypsy	36897	37953	8060	-	.	ID="RND-6_FAMILY-18136";Tend="1569";Tstart="663";shortTE="F";uid="300451a1-dbc6-44c9-b90f-5961ad800fdd"
NW_007379674.1	RepeatMasker	Unknown	11846	11949	855	-	.	ID="RND-1_FAMILY-120";Tend="1876";Tstart="1773";shortTE="F";uid="4e3788d4-cfbc-4ede-9fdc-9a17ec634c1f"
NW_007379674.1	RepeatMasker	Unknown	23612	23801	632	-	.	ID="RND-1_FAMILY-136";TEgroup="ctg_2235%7CRND-1_FAMILY-136%7C1";Tend="1210";Tstart="869";shortTE="T";uid="f821d063-85d2-4d7c-8cc4-75df383d201b"
NW_007379674.1	RepeatMasker	LINE/CR1	15198	15709	1500	-	.	ID="RND-6_FAMILY-24485";TEgroup="ctg_2235%7CRND-6_FAMILY-24485%7C1";Tend="517";Tstart="232";shortTE="F";uid="7b57bdc2-a36e-49b4-adf0-5f95cf00c5af"
NW_007379674.1	RepeatMasker	DNA/hAT-Blackjack	1637	1787	907	-	.	ID="RND-1_FAMILY-66";Tend="877";Tstart="722";shortTE="F";uid="2384823b-196d-45b5-a03c-07bd896e327f"
NW_007379674.1	RepeatMasker	RC/Helitron	31540	31822	1790	-	.	ID="RND-1_FAMILY-228";Tend="1378";Tstart="1099";shortTE="F";uid="abdd55ff-bf5e-4b37-ad26-a22d56820074"
NW_007379674.1	RepeatMasker	Unknown	16597	16786	1511	-	.	ID="RND-6_FAMILY-44247";Tend="930";Tstart="734";shortTE="F";uid="f44ce3cd-de3d-40ba-9666-5fdb1f43598f"
NW_007379674.1	RepeatMasker	Unknown	22744	22927	1100	-	.	ID="RND-5_FAMILY-3298";Tend="1079";Tstart="869";shortTE="F";uid="c69ab951-bf45-4963-89ec-673d48e91b49"
NW_007379674.1	RepeatMasker	SINE/tRNA-Core	39231	39492	2374	-	.	ID="RND-6_FAMILY-3547";Tend="1897";Tstart="1636";shortTE="F";uid="fd7da6d7-5e39-4b3c-b45a-ac050718d0ad"
NW_007379674.1	RepeatMasker	Unknown	26154	26358	1581	-	.	ID="RND-6_FAMILY-5187";Tend="1119";Tstart="923";shortTE="F";uid="a4b45dc9-a120-4885-ac40-281694a7347c"
NW_007379674.1	RepeatMasker	Unknown	23037	23143	933	-	.	ID="RND-1_FAMILY-136";Tend="1371";Tstart="1265";shortTE="F";uid="cd7342c5-def1-4ffe-a13e-df1667de5a42"
NW_007379674.1	RepeatMasker	Unknown	2210	2375	1386	-	.	ID="RND-1_FAMILY-65";Tend="1123";Tstart="958";shortTE="F";uid="afcfbd31-3f3e-4d01-b7a3-0d22348f693c"
NW_007379674.1	RepeatMasker	Unknown	14343	14457	753	-	.	ID="RND-1_FAMILY-52";Tend="1035";Tstart="926";shortTE="F";uid="ef912db9-40d7-4f50-8a93-0441fb01ff05"
NW_007379674.1	RepeatMasker	Unknown	3352	3517	1299	-	.	ID="RND-1_FAMILY-65";Tend="1123";Tstart="958";shortTE="F";uid="380d3f8c-40f3-40c8-a04d-7c43a7057f17"
NW_007379674.1	RepeatMasker	Unknown	27402	27573	1320	-	.	ID="RND-1_FAMILY-344";Tend="1542";Tstart="1375";shortTE="F";uid="c0196db2-5e6f-4428-88cf-e6e4f0fb7730"
NW_007379674.1	RepeatMasker	Unknown	19239	19381	856	-	.	ID="RND-6_FAMILY-2262";Tend="658";Tstart="516";shortTE="F";uid="8018b2eb-6074-4904-b385-c647519baa79"
NW_007379674.1	RepeatMasker	Unknown	15741	15898	986	-	.	ID="RND-1_FAMILY-344";Tend="1536";Tstart="1375";shortTE="F";uid="8942b06b-d4f9-41eb-b1b5-652ab84884e1"
NW_007379674.1	RepeatMasker	SINE/tRNA-RTE	38649	38873	906	-	.	ID="RND-1_FAMILY-2";Tend="778";Tstart="552";shortTE="F";uid="bdc923c8-5457-4952-8cb4-040115bec1c9"
NW_007379674.1	RepeatMasker	DNA/hAT-Blackjack	2761	2920	931	-	.	ID="RND-1_FAMILY-66";Tend="885";Tstart="722";shortTE="F";uid="0f2365b3-2b50-490c-ba2d-e10f0b63c9ec"
NW_007379674.1	RepeatMasker	Unknown	27576	27683	563	-	.	ID="RND-6_FAMILY-1666";Tend="956";Tstart="847";shortTE="F";uid="7984f5ea-dd50-4556-a30f-de9d24cb9e53"
NW_007379674.1	RepeatMasker	DNA/hAT-hATm	13044	13153	591	-	.	ID="RND-6_FAMILY-23";Tend="979";Tstart="875";shortTE="F";uid="cb480cc2-ef8a-4b62-9bbc-67248c2b5dc2"
NW_007379674.1	RepeatMasker	Unknown	38135	38630	1133	-	.	ID="RND-6_FAMILY-2708";TEgroup="ctg_2235%7CRND-6_FAMILY-2708%7C1";Tend="871";Tstart="618";shortTE="F";uid="06db70d2-8f6a-4ab0-a8c0-61fd48976276"
NW_007379674.1	RepeatMasker	LTR/Gypsy	14713	14824	409	-	.	ID="RND-1_FAMILY-232";Tend="1474";Tstart="1355";shortTE="F";uid="700d5e78-aab2-4e0f-ad07-b15a6838fc26"
NW_007379674.1	RepeatMasker	SINE/tRNA-Meta	19633	20042	1053	-	.	ID="RND-1_FAMILY-97";TEgroup="ctg_2235%7CRND-1_FAMILY-97%7C1";Tend="996";Tstart="835";shortTE="F";uid="8330142b-6348-4e39-8405-8ca994ca954f"
NW_007379674.1	RepeatMasker	SINE/ID	11160	11261	504	-	.	ID="RND-1_FAMILY-4";Tend="743";Tstart="642";shortTE="F";uid="16b024b4-3912-44d1-b314-40bcd0ec96a0"
NW_007379674.1	RepeatMasker	Unknown	18896	19078	1349	-	.	ID="RND-1_FAMILY-177";Tend="1500";Tstart="1318";shortTE="F";uid="138a7ce0-746e-4d01-8d0e-2021620c205f"
NW_007399790.1	RepeatMasker	LINE/RTE-BovB	26	837	5725	+	.	ID="RND-6_FAMILY-8137";Tend="1272";Tstart="479";shortTE="F";uid="b9109db3-da79-49ad-81ce-3adc0ead81ce"
NW_007399791.1	RepeatMasker	Unknown	85	221	550	+	.	ID="RND-6_FAMILY-1998";Tend="1647";Tstart="1512";shortTE="F";uid="d576addd-face-4056-9536-8548093a790b"
NW_007399795.1	RepeatMasker	Unknown	122	493	2893	+	.	ID="RND-1_FAMILY-402";Tend="1266";Tstart="911";shortTE="F";uid="d1a7b406-c120-4ed1-ab6c-e5cc37479b2a"
NW_007399798.1	RepeatMasker	Unknown	170	280	806	-	.	ID="RND-1_FAMILY-70";Tend="1039";Tstart="921";shortTE="F";uid="ffc384c2-de57-4bbc-9350-1cf062912f02"
NW_007379675.1	RepeatMasker	Unknown	14650	14818	1365	+	.	ID="RND-1_FAMILY-170";Tend="2295";Tstart="2122";shortTE="F";uid="eeeebc33-aa6a-4221-938a-4eee675be5aa"
NW_007379675.1	RepeatMasker	DNA/PIF-Harbinger	30658	30773	485	+	.	ID="RND-1_FAMILY-258";Tend="797";Tstart="684";shortTE="F";uid="49e2fe8a-72ff-4334-a9a6-3aef0e4043bd"
NW_007379675.1	RepeatMasker	DNA/hAT-Blackjack	1541	1673	998	+	.	ID="RND-1_FAMILY-83";Tend="1538";Tstart="1406";shortTE="F";uid="652f33f2-bacf-4e11-8986-2e05fe798563"
NW_007379675.1	RepeatMasker	Satellite	42308	42489	871	+	.	ID="RND-1_FAMILY-51";Tend="188";Tstart="1";shortTE="F";uid="0b59e5e1-4462-4e3a-a12d-402c829d80da"
NW_007379675.1	RepeatMasker	SINE/ID	18425	18676	773	+	.	ID="RND-1_FAMILY-16";Tend="1112";Tstart="875";shortTE="F";uid="fc2e995e-c538-4cd6-af1f-21d2d9b45fdf"
NW_007379675.1	RepeatMasker	SINE/ID	33431	33646	1779	+	.	ID="RND-1_FAMILY-5";Tend="1770";Tstart="1551";shortTE="F";uid="3343ac5c-d905-4239-9daf-21ecb0980deb"
NW_007379675.1	RepeatMasker	LINE/RTE-BovB	2826	3233	775	+	.	ID="RND-1_FAMILY-593";TEgroup="ctg_2236%7CRND-1_FAMILY-593%7C1";Tend="823";Tstart="592";shortTE="F";uid="257781d6-6350-4e65-ab3b-f03a582f7914"
NW_007379675.1	RepeatMasker	Satellite	42641	42827	970	+	.	ID="RND-1_FAMILY-51";Tend="1054";Tstart="885";shortTE="F";uid="b50b88ea-90aa-4e0b-895d-71386a9a3356"
NW_007379675.1	RepeatMasker	Unknown	13735	13903	1365	+	.	ID="RND-1_FAMILY-170";Tend="2295";Tstart="2122";shortTE="F";uid="0828b4ca-b670-41cf-9be5-3b3a2676e695"
NW_007379675.1	RepeatMasker	SINE/B4	11350	11556	729	+	.	ID="RND-1_FAMILY-25";Tend="981";Tstart="744";shortTE="F";uid="eb845ee0-9dfb-47d6-924c-ec2106f8476f"
NW_007379675.1	RepeatMasker	Unknown	19399	19565	561	+	.	ID="RND-6_FAMILY-31316";Tend="348";Tstart="196";shortTE="F";uid="3794194a-7601-4289-ab74-9af2c580b683"
NW_007379675.1	RepeatMasker	SINE/B4	10971	11180	805	+	.	ID="RND-1_FAMILY-25";Tend="979";Tstart="744";shortTE="F";uid="828be214-1b07-45e7-892e-b5ecd0a80d9a"
NW_007379675.1	RepeatMasker	Satellite	36286	36467	866	+	.	ID="RND-1_FAMILY-51";Tend="188";Tstart="1";shortTE="F";uid="3ee381dc-fa71-4ed9-a0dc-ac9824433ed9"
NW_007379675.1	RepeatMasker	Unknown	16061	16338	1690	-	.	ID="RND-6_FAMILY-1666";Tend="1037";Tstart="766";shortTE="F";uid="d80d0b7f-d5fb-4752-8b8c-f44da56458f4"
NW_007379675.1	RepeatMasker	Unknown	9080	9237	864	-	.	ID="RND-1_FAMILY-80";Tend="1047";Tstart="882";shortTE="F";uid="0296ebfe-5bb3-48bb-8441-6cd21b95d78f"
NW_007379675.1	RepeatMasker	DNA/TcMar-Tc1	9521	9693	1530	-	.	ID="RND-1_FAMILY-453";Tend="716";Tstart="545";shortTE="F";uid="4e7b3c2e-9700-4b01-93f2-5c71a061f6c4"
NW_007379675.1	RepeatMasker	Unknown	1248	1369	650	-	.	ID="RND-6_FAMILY-55917";Tend="1167";Tstart="1056";shortTE="F";uid="53c64f44-7092-4fb7-998c-edaa6bac884b"
NW_007379675.1	RepeatMasker	SINE/tRNA-RTE	30672	30918	1036	-	.	ID="RND-1_FAMILY-88";Tend="1446";Tstart="1185";shortTE="F";uid="23715ce6-e5c7-4462-9948-93329d708f2c"
NW_007379675.1	RepeatMasker	Unknown	3226	3445	1063	-	.	ID="RND-5_FAMILY-3298";Tend="1089";Tstart="861";shortTE="F";uid="9fc183a7-0f99-421b-ab93-07514b07df31"
NW_007379675.1	RepeatMasker	LTR/Gypsy	15555	15743	526	-	.	ID="RND-1_FAMILY-60";Tend="1223";Tstart="1046";shortTE="F";uid="2fa9de32-5579-49ed-9da4-36f67b8aaa89"
NW_007379675.1	RepeatMasker	Unknown	22894	23109	662	-	.	ID="RND-1_FAMILY-107";TEgroup="ctg_2236%7CRND-1_FAMILY-107%7C1";Tend="395";Tstart="299";shortTE="T";uid="6a3c53d9-e35f-4e7a-b1e4-d87641f04ce8"
NW_007379675.1	RepeatMasker	Unknown	25629	25834	1099	-	.	ID="RND-1_FAMILY-133";Tend="1103";Tstart="894";shortTE="F";uid="f2e2f750-6004-4343-8f76-b9785160a029"
NW_007379675.1	RepeatMasker	LINE/RTE-BovB	12047	12264	1423	-	.	ID="RND-6_FAMILY-4311";Tend="614";Tstart="388";shortTE="F";uid="0733d9d8-e85d-4bbd-9d27-4a6d89c8d683"
NW_007379675.1	RepeatMasker	Unknown	23829	23942	725	-	.	ID="RND-1_FAMILY-27";Tend="782";Tstart="670";shortTE="F";uid="cde86c44-61a3-4e7c-8cba-692b1eaa09df"
NW_007379675.1	RepeatMasker	LTR/Gypsy	5721	5853	857	-	.	ID="RND-6_FAMILY-7101";Tend="974";Tstart="845";shortTE="F";uid="ed6d7c1b-a8d7-4916-a8b3-f9c3a41e0f78"
NW_007379675.1	RepeatMasker	Unknown	10236	10387	1024	-	.	ID="RND-1_FAMILY-98";Tend="1043";Tstart="885";shortTE="F";uid="ed297801-0282-4348-8edf-8759ba7e449d"
NW_007379675.1	RepeatMasker	Unknown	19302	19543	1769	-	.	ID="RND-1_FAMILY-98";Tend="1110";Tstart="877";shortTE="F";uid="c90aa4e8-8b29-4022-82a7-c7534e959c39"
NW_007379675.1	RepeatMasker	Unknown	41883	42181	631	-	.	ID="RND-1_FAMILY-70";TEgroup="ctg_2236%7CRND-1_FAMILY-70%7C1";Tend="1044";Tstart="938";shortTE="F";uid="96e71b1b-e941-442e-9f18-fa5d7f04bc90"
NW_007379675.1	RepeatMasker	Unknown	26402	26602	1074	-	.	ID="RND-1_FAMILY-133";Tend="1103";Tstart="899";shortTE="F";uid="1046adcf-ab31-42a0-baf4-5f40652ef685"
NW_007379675.1	RepeatMasker	Unknown	41439	41580	871	-	.	ID="RND-1_FAMILY-166";Tend="946";Tstart="799";shortTE="F";uid="feada38e-8819-4fd6-8b83-63ea8704a442"
NW_007379675.1	RepeatMasker	Unknown	33401	33502	469	-	.	ID="RND-6_FAMILY-1836";Tend="1029";Tstart="923";shortTE="F";uid="93ca9f1e-15dc-4bff-af87-5d99f8a932be"
NW_007379675.1	RepeatMasker	LTR/Gypsy	6302	6518	741	-	.	ID="RND-6_FAMILY-7101";TEgroup="ctg_2236%7CRND-6_FAMILY-7101%7C1";Tend="965";Tstart="845";shortTE="F";uid="e37fe958-edc6-409b-956c-014818c93340"
NW_007379675.1	RepeatMasker	LINE/RTE-BovB	20192	20532	533	-	.	ID="RND-6_FAMILY-12150";TEgroup="ctg_2236%7CRND-6_FAMILY-12150%7C1";Tend="853";Tstart="739";shortTE="F";uid="b2655803-3dcc-4e87-b2df-850c70d3262e"
NW_007379675.1	RepeatMasker	SINE/ID	16856	17128	935	-	.	ID="RND-1_FAMILY-4";Tend="1779";Tstart="1524";shortTE="F";uid="3268e04a-1398-4288-b190-8572631db072"
NW_007379675.1	RepeatMasker	Unknown	33245	33391	787	-	.	ID="RND-6_FAMILY-1516";Tend="936";Tstart="805";shortTE="F";uid="d8c4765c-9214-458b-9632-284aa66b9fb3"
NW_007379675.1	RepeatMasker	Unknown	21342	21579	1242	-	.	ID="RND-1_FAMILY-81";Tend="1050";Tstart="827";shortTE="F";uid="e1d9fdf4-6d18-4c25-8f22-d100df424914"
NW_007399801.1	RepeatMasker	Satellite	502	731	677	+	.	ID="RND-5_FAMILY-1961";Tend="1325";Tstart="993";shortTE="F";uid="55e01bbc-e4b5-494b-9e98-e1d7ca857b2d"
NW_007399801.1	RepeatMasker	Unknown	1	101	679	-	.	ID="RND-5_FAMILY-3298";Tend="973";Tstart="874";shortTE="F";uid="a386d983-2ec2-49a1-abf1-0838838390fc"
NW_007399802.1	RepeatMasker	RC/Helitron	705	842	1054	+	.	ID="RND-6_FAMILY-8282";Tend="1081";Tstart="929";shortTE="F";uid="40abaa45-03ba-4a3a-8416-6f98e86794ff"
NW_007399802.1	RepeatMasker	DNA	5	190	1484	+	.	ID="RND-5_FAMILY-190";Tend="852";Tstart="662";shortTE="F";uid="4782b537-b32f-4f0f-bfc1-006e27520508"
NW_007399804.1	RepeatMasker	DNA/hAT-hAT19	495	599	446	-	.	ID="RND-6_FAMILY-24860";Tend="1915";Tstart="1799";shortTE="F";uid="21650143-0957-4adc-8c15-caec2a8cd504"
NW_007399805.1	RepeatMasker	RC/Helitron	1	158	1150	+	.	ID="RND-1_FAMILY-228";Tend="1272";Tstart="1115";shortTE="F";uid="90d150ad-0475-4474-8758-76db7935e9cf"
NW_007399806.1	RepeatMasker	SINE/ID	722	842	758	-	.	ID="RND-1_FAMILY-16";Tend="1098";Tstart="973";shortTE="F";uid="31e1b975-4b76-4466-8f1c-f4384dfa3689"
NW_007399806.1	RepeatMasker	Unknown	119	739	3379	-	.	ID="RND-1_FAMILY-64";Tend="1481";Tstart="827";shortTE="F";uid="3885369e-1182-4964-86c1-fd894ebab5c1"
NW_007399807.1	RepeatMasker	Unknown	18	176	1289	-	.	ID="RND-6_FAMILY-12407";Tend="998";Tstart="828";shortTE="F";uid="1ecf8166-36d0-454a-8d96-7a17794e2787"
NW_007399808.1	RepeatMasker	SINE/tRNA-RTE	395	502	402	-	.	ID="RND-1_FAMILY-2";TEgroup="ctg_22369%7CRND-1_FAMILY-2%7C1";Tend="1299";Tstart="1193";shortTE="T";uid="6cc09bad-e29d-4438-a661-110bc7431ec8"
NW_007379676.1	RepeatMasker	DNA/hAT-Ac	14595	14762	519	+	.	ID="RND-6_FAMILY-7841";Tend="996";Tstart="827";shortTE="F";uid="9faab116-cb3e-449e-907c-7a21ed3191f6"
NW_007379676.1	RepeatMasker	Unknown	19927	20095	1335	+	.	ID="RND-5_FAMILY-3298";Tend="1035";Tstart="863";shortTE="F";uid="fa36c4e2-3976-4dde-a13d-5001c34bfc61"
NW_007379676.1	RepeatMasker	DNA/TcMar-Tc1	29659	29817	1388	+	.	ID="RND-1_FAMILY-360";Tend="890";Tstart="732";shortTE="F";uid="ced21205-5d60-492d-a0bd-3248454c5ed5"
NW_007379676.1	RepeatMasker	Unknown	29171	29347	827	+	.	ID="RND-6_FAMILY-30900";Tend="1073";Tstart="882";shortTE="F";uid="84664967-aa07-46b1-b883-61042395bcf5"
NW_007379676.1	RepeatMasker	Unknown	14897	15052	1271	+	.	ID="RND-1_FAMILY-74";Tend="521";Tstart="366";shortTE="F";uid="ff14b264-d1f5-45a2-86d7-4f75480d60bd"
NW_007379676.1	RepeatMasker	Unknown	5289	5436	464	+	.	ID="RND-1_FAMILY-27";Tend="780";Tstart="624";shortTE="F";uid="9d155c0d-99dc-4544-b3cb-91b89e18142b"
NW_007379676.1	RepeatMasker	Unknown	9543	9751	714	+	.	ID="RND-1_FAMILY-166";TEgroup="ctg_2237%7CRND-1_FAMILY-166%7C2";Tend="943";Tstart="813";shortTE="F";uid="386f3876-68b5-4876-908d-9e9c76b97950"
NW_007379676.1	RepeatMasker	LTR/Gypsy	23502	24033	1291	+	.	ID="RND-6_FAMILY-5186";Tend="1375";Tstart="904";shortTE="F";uid="3974a6cc-7944-41a5-94fa-7da4fe9bcc01"
NW_007379676.1	RepeatMasker	RC/Helitron	32885	33231	1044	+	.	ID="RND-1_FAMILY-305";Tend="1119";Tstart="766";shortTE="F";uid="6deb570e-7189-4287-82bd-d7f067a6082b"
NW_007379676.1	RepeatMasker	RC/Helitron	22459	22560	584	+	.	ID="RND-6_FAMILY-9380";Tend="603";Tstart="501";shortTE="F";uid="beccc05a-fa3f-448d-afe6-a03a347d7cd2"
NW_007379676.1	RepeatMasker	Unknown	47404	47566	403	+	.	ID="RND-6_FAMILY-42039";Tend="1443";Tstart="1290";shortTE="F";uid="bcda4a63-f2d4-4f74-8716-5b09b44c5ce2"
NW_007379676.1	RepeatMasker	Unknown	22831	23016	923	+	.	ID="RND-6_FAMILY-47864";Tend="1578";Tstart="1392";shortTE="F";uid="5b296f01-b777-4de8-8d85-ffc69bda8b4a"
NW_007379676.1	RepeatMasker	Unknown	25959	26081	588	+	.	ID="RND-1_FAMILY-206";Tend="980";Tstart="862";shortTE="F";uid="eede7c19-a110-4cda-9438-aacb2bd87413"
NW_007379676.1	RepeatMasker	DNA/hAT-Blackjack	34698	34862	877	+	.	ID="RND-1_FAMILY-66";Tend="879";Tstart="717";shortTE="F";uid="4fa7c00b-cd3f-49a4-8eac-119486af1df6"
NW_007379676.1	RepeatMasker	Unknown	28204	28522	1182	+	.	ID="RND-1_FAMILY-0";TEgroup="ctg_2237%7CRND-1_FAMILY-0%7C1";Tend="592";Tstart="122";shortTE="T";uid="5789b98b-42c3-4f2b-90a2-c965881df0df"
NW_007379676.1	RepeatMasker	SINE/tRNA-Core	9150	9280	565	+	.	ID="RND-1_FAMILY-87";Tend="1829";Tstart="1707";shortTE="F";uid="778b4fcb-a916-44c7-b7ad-a1c8d818db60"
NW_007379676.1	RepeatMasker	SINE/ID	2553	2779	1364	+	.	ID="RND-1_FAMILY-16";Tend="1069";Tstart="852";shortTE="F";uid="484e59d4-1926-455f-b5f4-78fe6e60560b"
NW_007379676.1	RepeatMasker	DNA/Maverick	30044	30216	1302	+	.	ID="RND-1_FAMILY-84";Tend="1078";Tstart="889";shortTE="F";uid="b6fce5e0-b767-4bbc-aad8-5ca386883da6"
NW_007379676.1	RepeatMasker	DNA/hAT-Blackjack	51428	51595	939	+	.	ID="RND-1_FAMILY-66";Tend="879";Tstart="714";shortTE="F";uid="b4def18c-8b11-46a5-9676-2ae63bedba79"
NW_007379676.1	RepeatMasker	Unknown	35166	35274	785	+	.	ID="RND-5_FAMILY-4349";Tend="1108";Tstart="999";shortTE="F";uid="545f5327-9c4b-4b2e-9665-b907563daace"
NW_007379676.1	RepeatMasker	Unknown	33335	34110	6661	+	.	ID="RND-6_FAMILY-30900";Tend="1590";Tstart="815";shortTE="F";uid="b4f512ff-d108-4a80-b8c8-7662683ce2bf"
NW_007379676.1	RepeatMasker	Unknown	13673	13812	929	+	.	ID="RND-1_FAMILY-70";Tend="1046";Tstart="916";shortTE="F";uid="16658128-41f3-4337-96e3-9a49277c9c25"
NW_007379676.1	RepeatMasker	Unknown	12845	13165	980	+	.	ID="RND-1_FAMILY-70";TEgroup="ctg_2237%7CRND-1_FAMILY-70%7C1";Tend="1046";Tstart="902";shortTE="F";uid="f8d04813-cbe6-463d-9db9-d4778068d2ac"
NW_007379676.1	RepeatMasker	RC/Helitron	28556	28661	534	+	.	ID="RND-6_FAMILY-9380";Tend="603";Tstart="501";shortTE="F";uid="3fc8589b-997e-4294-b1a1-2111f44f3a6c"
NW_007379676.1	RepeatMasker	Unknown	15578	15733	1314	+	.	ID="RND-6_FAMILY-8826";Tend="974";Tstart="819";shortTE="F";uid="32b9ecaf-bfcf-4fe7-aa5d-48720e022aba"
NW_007379676.1	RepeatMasker	SINE/tRNA-Core	9068	9212	598	-	.	ID="RND-1_FAMILY-87";Tend="1830";Tstart="1706";shortTE="F";uid="4675b167-bee7-4345-b998-0d7bbe9bf2b6"
NW_007379676.1	RepeatMasker	SINE/ID	46835	47042	1458	-	.	ID="RND-1_FAMILY-16";Tend="1076";Tstart="869";shortTE="F";uid="f83bb256-57cb-425d-9af6-b2cbee329036"
NW_007379676.1	RepeatMasker	SINE/ID	42010	42210	599	-	.	ID="RND-1_FAMILY-9";Tend="1000";Tstart="826";shortTE="F";uid="5596b023-2e1b-4fc7-88e3-fe96ed0c2886"
NW_007379676.1	RepeatMasker	Unknown	16264	16435	909	-	.	ID="RND-1_FAMILY-166";Tend="936";Tstart="761";shortTE="F";uid="c9af3eb6-f3a7-42ea-a16b-962cf4885920"
NW_007379676.1	RepeatMasker	Unknown	45406	45708	2463	-	.	ID="RND-1_FAMILY-94";Tend="950";Tstart="653";shortTE="F";uid="52932a18-f2ba-4238-85ea-45970a7c5409"
NW_007379676.1	RepeatMasker	Unknown	19354	19501	785	-	.	ID="RND-1_FAMILY-166";Tend="936";Tstart="779";shortTE="F";uid="04fa85a5-874a-4f69-990b-5fa7812daae6"
NW_007379676.1	RepeatMasker	SINE/tRNA-Core	29540	29658	677	-	.	ID="RND-1_FAMILY-72";Tend="1171";Tstart="1051";shortTE="F";uid="fa722436-b425-4612-8a1f-af2985291a5d"
NW_007379676.1	RepeatMasker	Unknown	27124	27227	611	-	.	ID="RND-5_FAMILY-8766";Tend="1158";Tstart="1051";shortTE="F";uid="1e63432a-c864-4025-aa61-3cbe9e59fc45"
NW_007379676.1	RepeatMasker	Unknown	45778	45879	601	-	.	ID="RND-1_FAMILY-81";Tend="1049";Tstart="947";shortTE="F";uid="23519e31-36c5-4e8d-ac17-0860f86fae01"
NW_007379676.1	RepeatMasker	Unknown	2582	2808	925	-	.	ID="RND-1_FAMILY-31";Tend="1667";Tstart="1451";shortTE="F";uid="7f3695f6-030d-464d-a26f-3b69fb64445d"
NW_007379676.1	RepeatMasker	SINE/ID	8652	8779	459	-	.	ID="RND-1_FAMILY-4";Tend="814";Tstart="690";shortTE="F";uid="9778827c-fb97-43e6-bd88-300bd1a7ebae"
NW_007379676.1	RepeatMasker	SINE/ID	50247	50420	595	-	.	ID="RND-1_FAMILY-9";Tend="1000";Tstart="827";shortTE="F";uid="86a4e973-7fb7-4df1-a198-22215db45614"
NW_007379676.1	RepeatMasker	SINE/ID	8965	9068	402	-	.	ID="RND-1_FAMILY-4";Tend="799";Tstart="689";shortTE="F";uid="1b3646c7-fcf7-4f85-b087-e6a249945efd"
NW_007379676.1	RepeatMasker	LINE/L2	43347	44334	7429	-	.	ID="RND-5_FAMILY-738";Tend="1345";Tstart="368";shortTE="F";uid="61beaa21-424a-4a0c-9266-55d431a81e17"
NW_007379676.1	RepeatMasker	Unknown	8761	8964	825	-	.	ID="RND-1_FAMILY-166";TEgroup="ctg_2237%7CRND-1_FAMILY-166%7C1";Tend="941";Tstart="813";shortTE="F";uid="4a5f3250-357a-4c14-a656-1e2292ebc3e8"
NW_007379676.1	RepeatMasker	DNA/Maverick	28644	28759	557	-	.	ID="RND-1_FAMILY-185";Tend="776";Tstart="672";shortTE="F";uid="db993459-70dc-4cb1-bb15-a954bcfbec78"
NW_007379676.1	RepeatMasker	Unknown	40091	40272	518	-	.	ID="RND-1_FAMILY-433";Tend="890";Tstart="702";shortTE="F";uid="653158ab-c044-49c6-aed6-09958043e3d4"
NW_007379676.1	RepeatMasker	SINE/ID	47215	47546	1556	-	.	ID="RND-1_FAMILY-4";Tend="1076";Tstart="750";shortTE="F";uid="38cc2385-7cf3-47ac-908e-19ea56af82a3"
NW_007379676.1	RepeatMasker	Unknown	21605	21824	433	-	.	ID="RND-1_FAMILY-190";Tend="1620";Tstart="1393";shortTE="F";uid="95f1d712-14e8-49e4-b62a-35ef8b4be2dc"
NW_007379676.1	RepeatMasker	DNA/hAT-Blackjack	56367	56799	2322	-	.	ID="RND-5_FAMILY-887";Tend="1221";Tstart="781";shortTE="F";uid="64e6aab8-5006-493c-b01c-9c322440170f"
NW_007379676.1	RepeatMasker	SINE/ID	50948	51151	1049	-	.	ID="RND-1_FAMILY-9";Tend="998";Tstart="846";shortTE="F";uid="f3f437a1-df21-407e-b38c-fba73944f805"
NW_007379676.1	RepeatMasker	DNA/hAT-Blackjack	55240	55667	2671	-	.	ID="RND-5_FAMILY-887";Tend="1221";Tstart="774";shortTE="F";uid="160d36dc-0d20-40d4-80fd-a072dba2e1c7"
NW_007379676.1	RepeatMasker	DNA/Maverick	23459	24052	1668	-	.	ID="RND-1_FAMILY-84";TEgroup="ctg_2237%7CRND-1_FAMILY-84%7C1";Tend="1070";Tstart="772";shortTE="F";uid="8e261241-cfe5-43a5-9f35-a00ebdbb80ec"
NW_007379676.1	RepeatMasker	DNA/P	6032	6170	641	-	.	ID="RND-5_FAMILY-7514";Tend="1263";Tstart="1116";shortTE="F";uid="8afda946-ef47-40e9-ac9f-f9a15a5eadca"
NW_007379676.1	RepeatMasker	Unknown	43146	43327	451	-	.	ID="RND-1_FAMILY-433";Tend="890";Tstart="702";shortTE="F";uid="99b409b5-f886-4e3d-b150-10671ac2ed94"
NW_007379676.1	RepeatMasker	DNA/hAT-Blackjack	54867	55037	1238	-	.	ID="RND-5_FAMILY-887";Tend="1221";Tstart="1044";shortTE="F";uid="a40a6de7-4964-4b55-ac0d-4b7af3d9cea2"
NW_007379676.1	RepeatMasker	Unknown	23069	23265	1544	-	.	ID="RND-1_FAMILY-52";Tend="1116";Tstart="919";shortTE="F";uid="06d16e77-5530-4a90-a91f-5ba5770d6689"
NW_007379676.1	RepeatMasker	Unknown	17021	17279	1306	-	.	ID="RND-5_FAMILY-2200";Tend="1238";Tstart="885";shortTE="F";uid="e88bad31-9c5d-41d9-a5ca-4121532d64ff"
NW_007379676.1	RepeatMasker	LINE/I-Jockey	18932	19202	564	-	.	ID="RND-6_FAMILY-19101";Tend="1002";Tstart="721";shortTE="F";uid="d182041b-052d-44c0-b5fc-559103592d0c"
NW_007379676.1	RepeatMasker	DNA/Maverick	22543	22658	556	-	.	ID="RND-1_FAMILY-185";Tend="776";Tstart="672";shortTE="F";uid="fc5c2264-9ccc-4db7-9ba7-757608b4b91f"
NW_007399811.1	RepeatMasker	RC/Helitron	149	414	2197	+	.	ID="RND-1_FAMILY-670";Tend="1381";Tstart="1117";shortTE="F";uid="d5f935cd-57f7-47fb-b246-c1753a446d48"
NW_007399812.1	RepeatMasker	SINE/tRNA-RTE	402	535	559	-	.	ID="RND-6_FAMILY-31686";Tend="1246";Tstart="1116";shortTE="F";uid="94277910-a3e4-4c80-91d7-52f1e4e660a2"
NW_007399812.1	RepeatMasker	Unknown	238	408	1355	-	.	ID="RND-6_FAMILY-8012";Tend="531";Tstart="360";shortTE="F";uid="2893dcff-d737-45f6-ab92-41f025964fb2"
NW_007399813.1	RepeatMasker	Unknown	1	150	770	+	.	ID="RND-6_FAMILY-62244";Tend="1052";Tstart="903";shortTE="F";uid="8a5f9776-47d4-4d49-b658-9c6e299790a2"
NW_007399813.1	RepeatMasker	Unknown	154	330	636	-	.	ID="RND-6_FAMILY-8585";Tend="359";Tstart="186";shortTE="F";uid="1ed1d60d-d62d-48c8-9cee-206e68fc4f11"
NW_007399815.1	RepeatMasker	Unknown	490	698	433	-	.	ID="RND-1_FAMILY-634";Tend="1213";Tstart="1010";shortTE="F";uid="c4de4ff9-11a7-41ab-b54a-0a89e62723b1"
NW_007399818.1	RepeatMasker	DNA/TcMar-Tc1	519	684	1050	-	.	ID="RND-1_FAMILY-436";Tend="776";Tstart="625";shortTE="F";uid="910af7f1-6cad-4851-84cc-dea2848d2513"
NW_007379677.1	RepeatMasker	DNA/hAT-hATm	1411	1647	902	+	.	ID="RND-6_FAMILY-23";Tend="1923";Tstart="1675";shortTE="F";uid="9072b2f4-37b9-4ebe-ba38-e7e2e2444bfa"
NW_007379677.1	RepeatMasker	SINE/tRNA-RTE	35588	35895	2563	+	.	ID="RND-1_FAMILY-100";Tend="1036";Tstart="736";shortTE="F";uid="ba315f3b-339d-4d3e-b374-4411969059db"
NW_007379677.1	RepeatMasker	SINE/tRNA-RTE	23823	23963	987	+	.	ID="RND-1_FAMILY-111";Tend="1144";Tstart="1009";shortTE="F";uid="1f51c9e3-9fe6-4d93-aee0-97e650384859"
NW_007379677.1	RepeatMasker	Unknown	7975	8123	475	+	.	ID="RND-6_FAMILY-55917";Tend="265";Tstart="127";shortTE="F";uid="3748ee70-7b90-4c3b-b9b3-cbd3baf6cabe"
NW_007379677.1	RepeatMasker	Unknown	42349	42533	531	+	.	ID="RND-5_FAMILY-94";Tend="1088";Tstart="884";shortTE="F";uid="6c698b37-1796-4641-9fd6-0c36564e1277"
NW_007379677.1	RepeatMasker	Unknown	18818	19053	2061	+	.	ID="RND-1_FAMILY-844";Tend="1047";Tstart="814";shortTE="F";uid="80a00de7-70d0-4c30-85ba-2b8c6d410021"
NW_007379677.1	RepeatMasker	DNA/hAT-Charlie	26630	26737	453	+	.	ID="RND-6_FAMILY-12929";Tend="926";Tstart="827";shortTE="F";uid="496f3ded-708d-46b5-8156-7eb84f57e5a6"
NW_007379677.1	RepeatMasker	Unknown	40064	40172	512	+	.	ID="RND-1_FAMILY-107";Tend="407";Tstart="299";shortTE="F";uid="40bea1d9-7d9a-4b1e-9b58-526d9b57f2f7"
NW_007379677.1	RepeatMasker	SINE/tRNA-RTE	32363	32501	823	+	.	ID="RND-6_FAMILY-31686";Tend="1127";Tstart="991";shortTE="F";uid="35a3e327-4c15-4843-95fa-783176f09330"
NW_007379677.1	RepeatMasker	RC/Helitron	13913	14072	648	+	.	ID="RND-1_FAMILY-683";Tend="1613";Tstart="1428";shortTE="F";uid="4803e758-744f-401e-a896-90c8a6d8ba2e"
NW_007379677.1	RepeatMasker	RC/Helitron	33506	33653	808	+	.	ID="RND-5_FAMILY-10536";Tend="1311";Tstart="1147";shortTE="F";uid="fd9dc80b-1aed-4a8b-b57d-0df9a2cfd7b2"
NW_007379677.1	RepeatMasker	Unknown	8272	8541	1969	+	.	ID="RND-6_FAMILY-12407";Tend="1413";Tstart="1158";shortTE="F";uid="8907fed4-4aaa-4931-a431-f842dc5ea3b3"
NW_007379677.1	RepeatMasker	LINE/RTE-BovB	41625	41734	596	+	.	ID="RND-6_FAMILY-4311";Tend="622";Tstart="517";shortTE="F";uid="1b47ed94-4fda-4865-84e7-16fc0462761f"
NW_007379677.1	RepeatMasker	SINE/tRNA-RTE	35034	35181	1025	+	.	ID="RND-1_FAMILY-111";Tend="1145";Tstart="1005";shortTE="F";uid="0ac8af54-8445-42b2-9fae-179be66f9115"
NW_007379677.1	RepeatMasker	DNA/Crypton-I	8157	8268	415	+	.	ID="RND-5_FAMILY-277";Tend="679";Tstart="558";shortTE="F";uid="9204edf9-bc91-474f-aa68-2d964e8282b1"
NW_007379677.1	RepeatMasker	DNA/Crypton-I	8666	8774	431	+	.	ID="RND-5_FAMILY-277";Tend="679";Tstart="558";shortTE="F";uid="f39ee3ef-ca48-490a-82ef-1b292b562475"
NW_007379677.1	RepeatMasker	Unknown	77	418	1097	+	.	ID="RND-6_FAMILY-8585";TEgroup="ctg_2238%7CRND-6_FAMILY-8585%7C1";Tend="684";Tstart="465";shortTE="F";uid="98c6ab79-d8b7-4b14-b377-622e6cdaea6c"
NW_007379677.1	RepeatMasker	DNA/Sola-2	7714	7908	869	+	.	ID="RND-1_FAMILY-789";Tend="1100";Tstart="835";shortTE="F";uid="3107ebdc-f9e2-4ecb-86f9-9338e598584d"
NW_007379677.1	RepeatMasker	Unknown	8149	8255	478	-	.	ID="RND-5_FAMILY-8766";Tend="1155";Tstart="1039";shortTE="F";uid="245d1ed2-c097-4e08-b148-a33e87d686b1"
NW_007379677.1	RepeatMasker	Unknown	7520	7811	2505	-	.	ID="RND-5_FAMILY-3163";Tend="1288";Tstart="996";shortTE="F";uid="cfcdda5d-5f02-42e1-83ef-0f870c4cc5bd"
NW_007379677.1	RepeatMasker	Unknown	32107	32354	1175	-	.	ID="RND-6_FAMILY-20204";Tend="1725";Tstart="1467";shortTE="F";uid="8d4597df-f0db-43e6-82b7-9b175ca8dad9"
NW_007379677.1	RepeatMasker	DNA/hAT-Charlie	20216	20324	445	-	.	ID="RND-6_FAMILY-12929";Tend="926";Tstart="827";shortTE="F";uid="f4e3a9d9-ef51-4bfd-b44e-0c4b2fe809cb"
NW_007379677.1	RepeatMasker	SINE/tRNA-RTE	42866	43015	1165	-	.	ID="RND-1_FAMILY-100";Tend="884";Tstart="736";shortTE="F";uid="2d856cc1-71b9-4048-aa13-b8c7f6440f55"
NW_007379677.1	RepeatMasker	Unknown	8658	8956	495	-	.	ID="RND-5_FAMILY-8766";TEgroup="ctg_2238%7CRND-5_FAMILY-8766%7C1";Tend="1155";Tstart="940";shortTE="F";uid="1cb69f55-e81a-44ad-befa-fef4ff463afa"
NW_007379677.1	RepeatMasker	Unknown	38883	39035	1312	-	.	ID="RND-1_FAMILY-214";Tend="1134";Tstart="982";shortTE="F";uid="e3f5161a-6d88-46a5-b3c9-98cf7349be6f"
NW_007379677.1	RepeatMasker	RC/Helitron	37436	37669	1046	-	.	ID="RND-6_FAMILY-8282";Tend="1092";Tstart="849";shortTE="F";uid="ca2b07c9-5e04-4a34-af26-4fc4992409c1"
NW_007379677.1	RepeatMasker	LINE/RTE-BovB	8015	8131	626	-	.	ID="RND-6_FAMILY-4311";Tend="585";Tstart="463";shortTE="F";uid="69abfd35-e686-4702-8ced-11b5e79e0a3d"
NW_007379677.1	RepeatMasker	LINE/RTE-BovB	14744	14853	625	-	.	ID="RND-6_FAMILY-4311";Tend="622";Tstart="517";shortTE="F";uid="7f3a4667-ae9e-4f49-93be-4b4f24cd4271"
NW_007379677.1	RepeatMasker	RC/Helitron	37030	37211	843	-	.	ID="RND-6_FAMILY-8282";Tend="1092";Tstart="894";shortTE="F";uid="e1bf2ea2-b698-45db-8731-23a092d9b5bc"
NW_007379677.1	RepeatMasker	Unknown	33371	33675	779	-	.	ID="RND-1_FAMILY-130";TEgroup="ctg_2238%7CRND-1_FAMILY-130%7C1";Tend="1287";Tstart="1014";shortTE="F";uid="8f6be271-57d2-4f84-816f-b003de42dc3b"
NW_007399821.1	RepeatMasker	DNA/hAT-Ac	4	218	1585	+	.	ID="RND-6_FAMILY-7841";Tend="744";Tstart="539";shortTE="F";uid="b4f6275d-4852-4434-b2f1-14ea5e2e6114"
NW_007399827.1	RepeatMasker	RC/Helitron	421	842	2161	+	.	ID="RND-1_FAMILY-202";Tend="1333";Tstart="874";shortTE="F";uid="6a366810-d83b-4c75-b0d9-60783fca5b5f"
NW_007399828.1	RepeatMasker	Unknown	253	518	2282	+	.	ID="RND-1_FAMILY-214";Tend="1129";Tstart="865";shortTE="F";uid="fa7aa89f-b93e-45e8-bc03-9cb766ebe337"
NW_007399828.1	RepeatMasker	Satellite	107	254	765	+	.	ID="RND-1_FAMILY-51";Tend="944";Tstart="790";shortTE="F";uid="72062e8a-c84e-47d3-8f1d-158e26959837"
NW_007379678.1	RepeatMasker	LINE/RTE-BovB	34557	34728	661	+	.	ID="RND-6_FAMILY-4311";Tend="628";Tstart="431";shortTE="F";uid="37d18aa8-396c-46ff-b97a-7ad21769c542"
NW_007379678.1	RepeatMasker	SINE/tRNA-Core	23878	24171	1859	+	.	ID="RND-1_FAMILY-72";Tend="1124";Tstart="778";shortTE="F";uid="eba45bb6-6041-4cd9-ae06-8c11bb084b77"
NW_007379678.1	RepeatMasker	DNA/Maverick	9543	9742	1174	+	.	ID="RND-1_FAMILY-185";Tend="859";Tstart="664";shortTE="F";uid="4e55f9f4-5c1d-4465-ac88-0696d30f8bdd"
NW_007379678.1	RepeatMasker	Unknown	5089	5235	856	+	.	ID="RND-1_FAMILY-278";Tend="821";Tstart="681";shortTE="F";uid="2ca772f7-ecf8-420f-b716-6d606d127b1d"
NW_007379678.1	RepeatMasker	LINE/RTE-BovB	31025	31129	826	+	.	ID="RND-6_FAMILY-54328";Tend="1032";Tstart="928";shortTE="F";uid="bfdfccba-b06a-4d49-8bb2-18d192d7fae3"
NW_007379678.1	RepeatMasker	Unknown	2234	2428	887	+	.	ID="RND-6_FAMILY-62244";Tend="895";Tstart="685";shortTE="F";uid="7cad9229-d021-4ed2-9791-ed1edf2d308f"
NW_007379678.1	RepeatMasker	Unknown	6167	6341	964	+	.	ID="RND-1_FAMILY-275";Tend="1066";Tstart="874";shortTE="F";uid="a0cd3a87-b80a-4f92-b327-2eab138267bd"
NW_007379678.1	RepeatMasker	LINE/L1-Tx1	27630	27751	674	+	.	ID="RND-4_FAMILY-112";Tend="1609";Tstart="1494";shortTE="F";uid="f5c9deee-4230-4100-a6f7-67066eb20213"
NW_007379678.1	RepeatMasker	Unknown	6679	7143	3396	+	.	ID="RND-6_FAMILY-62244";Tend="1153";Tstart="689";shortTE="F";uid="4ba1c82c-03e1-4711-a169-18ad5d94b837"
NW_007379678.1	RepeatMasker	Unknown	18054	18165	520	+	.	ID="RND-1_FAMILY-537";TEgroup="ctg_2239%7CRND-1_FAMILY-537%7C1";Tend="1162";Tstart="785";shortTE="F";uid="f1adfd07-64b8-45ef-b414-9599dac1b466"
NW_007379678.1	RepeatMasker	Unknown	15347	15488	845	+	.	ID="RND-5_FAMILY-8446";Tend="437";Tstart="295";shortTE="F";uid="ebe03cc6-b1b5-425c-bd81-fa357deb322c"
NW_007379678.1	RepeatMasker	Unknown	36163	36271	489	+	.	ID="RND-1_FAMILY-256";Tend="764";Tstart="666";shortTE="F";uid="216c2894-8a9f-4171-a31e-674e5d86bd6c"
NW_007379678.1	RepeatMasker	Unknown	36488	36592	551	+	.	ID="RND-1_FAMILY-256";Tend="855";Tstart="735";shortTE="F";uid="037444c1-8bbe-48c7-98b0-1f4b5fa07cae"
NW_007379678.1	RepeatMasker	DNA/Maverick	15998	16185	1156	+	.	ID="RND-1_FAMILY-185";Tend="858";Tstart="672";shortTE="F";uid="1b5d2014-1ed4-4410-a7c9-4dafb65de2d4"
NW_007379678.1	RepeatMasker	Unknown	20257	20483	1979	+	.	ID="RND-1_FAMILY-93";Tend="1409";Tstart="1182";shortTE="F";uid="3e4c7178-60cb-47ae-adc6-1496d9825c56"
NW_007379678.1	RepeatMasker	Unknown	14898	15039	771	+	.	ID="RND-5_FAMILY-8446";Tend="437";Tstart="295";shortTE="F";uid="bc8d2a39-a895-4fde-8961-0934a4ebb8e9"
NW_007379678.1	RepeatMasker	Unknown	8690	8830	790	+	.	ID="RND-1_FAMILY-166";Tend="946";Tstart="807";shortTE="F";uid="8b8b2e64-6ccd-4f55-81c1-4c5769f04153"
NW_007379678.1	RepeatMasker	Unknown	22066	22192	447	+	.	ID="RND-6_FAMILY-2613";Tend="846";Tstart="721";shortTE="F";uid="bf3576ae-fe2b-41f8-9285-6caddd2bae47"
NW_007379678.1	RepeatMasker	RC/Helitron	21368	21489	515	+	.	ID="RND-6_FAMILY-8282";Tend="1116";Tstart="994";shortTE="F";uid="3aa41911-941a-4c93-bb16-e3685d949d06"
NW_007379678.1	RepeatMasker	Unknown	23551	23670	767	+	.	ID="RND-1_FAMILY-52";Tend="1045";Tstart="924";shortTE="F";uid="c39106fc-d1eb-4a7b-9327-c0783f87b713"
NW_007379678.1	RepeatMasker	Unknown	8475	8718	1020	-	.	ID="RND-1_FAMILY-166";TEgroup="ctg_2239%7CRND-1_FAMILY-166%7C1";Tend="940";Tstart="789";shortTE="F";uid="562bd3f8-7a15-477b-bb3e-770a00bd2877"
NW_007379678.1	RepeatMasker	LINE/L2	30604	30718	825	-	.	ID="RND-1_FAMILY-428";Tend="896";Tstart="776";shortTE="F";uid="00e858b7-2b5b-4c7a-829d-913265192bad"
NW_007379678.1	RepeatMasker	Satellite	23294	23546	825	-	.	ID="RND-1_FAMILY-51";Tend="1036";Tstart="795";shortTE="F";uid="8db6fbf9-d793-483e-905c-c5e8fdb56575"
NW_007379678.1	RepeatMasker	Unknown	28416	29060	2960	-	.	ID="RND-1_FAMILY-64";Tend="1481";Tstart="815";shortTE="F";uid="3d57e8be-83cf-401b-9565-a723192bbc02"
NW_007379678.1	RepeatMasker	DNA/Maverick	29083	29260	852	-	.	ID="RND-1_FAMILY-185";Tend="844";Tstart="675";shortTE="F";uid="a3752b0e-9331-4150-8d22-ef8658ab03a6"
NW_007379678.1	RepeatMasker	DNA/hAT-Charlie	2428	2587	511	-	.	ID="rnd-5_family-138";Tend="932";Tstart="680";shortTE="F";uid="7f0d6da7-f4d9-4a07-bdaf-3f7e2dd8f29d"
NW_007379678.1	RepeatMasker	Unknown	26307	26563	1978	-	.	ID="RND-1_FAMILY-64";Tend="1120";Tstart="869";shortTE="F";uid="9400b9e2-c07e-4c72-89bb-c1f9e0e05b5e"
NW_007379678.1	RepeatMasker	LINE/CR1	17655	17923	2025	-	.	ID="RND-6_FAMILY-18833";Tend="778";Tstart="507";shortTE="F";uid="ce0eaabd-d907-4e98-a318-45046b8a7f9d"
NW_007379678.1	RepeatMasker	Unknown	11227	11477	449	-	.	ID="RND-5_FAMILY-913";Tend="777";Tstart="521";shortTE="F";uid="a04045b4-70f4-48dc-be31-408526b6ca2b"
NW_007379678.1	RepeatMasker	DNA/Maverick	26828	27005	860	-	.	ID="RND-1_FAMILY-185";Tend="844";Tstart="675";shortTE="F";uid="b7518a87-cd2c-469b-800b-44ecda7aebc5"
NW_007379678.1	RepeatMasker	DNA/hAT-Charlie	36358	36500	1197	-	.	ID="RND-6_FAMILY-16544";Tend="875";Tstart="733";shortTE="F";uid="d52dfc44-1d42-480b-8af5-033b03d9dbac"
NW_007379678.1	RepeatMasker	Unknown	8845	8953	861	-	.	ID="RND-5_FAMILY-3430";Tend="174";Tstart="66";shortTE="F";uid="fcbef5f1-b561-4480-9b79-01bca89ad7c2"
NW_007379678.1	RepeatMasker	DNA/Sola-2	38954	39247	2433	-	.	ID="RND-1_FAMILY-95";Tend="1598";Tstart="1306";shortTE="F";uid="c4c37088-45ec-47a6-b1b4-ab3cf1909c97"
NW_007379678.1	RepeatMasker	DNA/PIF-Harbinger	26563	26688	1064	-	.	ID="RND-6_FAMILY-16749";Tend="1452";Tstart="1327";shortTE="F";uid="19b4e024-a16a-4717-b74e-874575399a1a"
NW_007379678.1	RepeatMasker	Unknown	9104	9255	471	-	.	ID="RND-6_FAMILY-55917";Tend="264";Tstart="132";shortTE="F";uid="db4729d5-457b-49ee-8e17-fecd1e3947bf"
NW_007379678.1	RepeatMasker	Unknown	4565	4715	596	-	.	ID="RND-1_FAMILY-27";Tend="833";Tstart="659";shortTE="F";uid="7338c18f-d553-4fb2-ae29-86380a898d30"
NW_007399829.1	RepeatMasker	LINE/RTE-BovB	673	840	471	+	.	ID="RTE-54_LMI";Tend="3496";Tstart="3329";shortTE="F";uid="99005cf5-75fb-474c-a0e5-cf2713f3abb5"
NW_007399830.1	RepeatMasker	Unknown	614	784	955	+	.	ID="RND-1_FAMILY-27";Tend="823";Tstart="645";shortTE="F";uid="68d067bf-7d53-4688-b1c0-0f753f743e40"
NW_007399830.1	RepeatMasker	SINE/tRNA-RTE	1	217	1647	+	.	ID="RND-1_FAMILY-111";Tend="1140";Tstart="847";shortTE="F";uid="83073d96-04a7-4038-ad7f-48b1ec8624a8"
NW_007399831.1	RepeatMasker	SINE/5S	77	234	563	-	.	ID="RND-1_FAMILY-103";Tend="806";Tstart="684";shortTE="F";uid="c8e26c44-d6e3-46c5-9e22-34c80948aac5"
NW_007399831.1	RepeatMasker	LINE/I-Jockey	233	393	1330	-	.	ID="RND-5_FAMILY-684";Tend="1087";Tstart="924";shortTE="F";uid="0b190150-4b27-4446-a7d3-3a2f4711b23d"
NW_007399833.1	RepeatMasker	RC/Helitron	332	675	2710	+	.	ID="RND-1_FAMILY-442";Tend="830";Tstart="487";shortTE="F";uid="2629416e-7241-463f-ab9f-cf20b01e90ea"
NW_007399833.1	RepeatMasker	Unknown	688	842	404	-	.	ID="RND-6_FAMILY-1836";TEgroup="ctg_22394%7CRND-6_FAMILY-1836%7C1";Tend="844";Tstart="496";shortTE="T";uid="8ddbac47-8b85-4c32-9f33-46322bb8f10b"
NW_007399833.1	RepeatMasker	Unknown	135	298	1383	-	.	ID="RND-6_FAMILY-12421";Tend="817";Tstart="654";shortTE="F";uid="0262ce20-26c8-48fb-b2bb-09389ed1d3b7"
NW_007399835.1	RepeatMasker	Unknown	1	200	1596	+	.	ID="RND-1_FAMILY-65";Tend="1132";Tstart="932";shortTE="F";uid="a6932617-a35a-49b0-9b28-82762ff0380b"
NW_007399835.1	RepeatMasker	LINE/RTE-BovB	557	741	717	-	.	ID="RND-6_FAMILY-4311";Tend="605";Tstart="421";shortTE="F";uid="1cb38dde-0215-4023-9d4e-79c21f607539"
NW_007399836.1	RepeatMasker	Unknown	742	842	546	+	.	ID="RND-5_FAMILY-1363";Tend="724";Tstart="634";shortTE="F";uid="62643a6f-de33-4570-b5aa-d24a5a9bcae1"
NW_007377663.1	RepeatMasker	Unknown	979	1084	413	+	.	ID="RND-1_FAMILY-70";Tend="1039";Tstart="936";shortTE="F";uid="98cbef53-3c8d-4c3d-b9e3-5c5636522787"
NW_007377663.1	RepeatMasker	LINE/L1-Tx1	64784	65023	526	+	.	ID="RND-1_FAMILY-1";Tend="1878";Tstart="1651";shortTE="F";uid="9f9cde3a-98d6-43ce-aa61-060136d819b9"
NW_007377663.1	RepeatMasker	Unknown	208864	208974	671	+	.	ID="RND-6_FAMILY-2666";Tend="1688";Tstart="1578";shortTE="F";uid="48be60c8-a19c-4e82-bc20-6476822e110e"
NW_007377663.1	RepeatMasker	Unknown	180641	181263	4951	+	.	ID="RND-1_FAMILY-129";Tend="1401";Tstart="783";shortTE="F";uid="329078fe-fd03-4147-9447-1cddc72f2ebb"
NW_007377663.1	RepeatMasker	Unknown	227035	227222	1162	+	.	ID="RND-1_FAMILY-201";Tend="1124";Tstart="940";shortTE="F";uid="8fcacc21-d5ae-444a-a7ca-7897ba70a43a"
NW_007377663.1	RepeatMasker	SINE/ID	248902	249066	1269	+	.	ID="RND-1_FAMILY-5";Tend="1771";Tstart="1607";shortTE="F";uid="6eca272e-a63c-418e-a042-5c3f6ec32330"
NW_007377663.1	RepeatMasker	Unknown	226136	226290	482	+	.	ID="RND-1_FAMILY-31";Tend="1603";Tstart="1461";shortTE="F";uid="6c50eb76-e5e0-414d-8de0-c6056728f779"
NW_007377663.1	RepeatMasker	SINE/ID	141592	141692	638	+	.	ID="RND-1_FAMILY-4";Tend="905";Tstart="800";shortTE="F";uid="3199e13c-a04b-4df9-9e5c-2a379f7032e9"
NW_007377663.1	RepeatMasker	Unknown	33138	33752	4313	+	.	ID="RND-6_FAMILY-5860";Tend="997";Tstart="349";shortTE="F";uid="d1be5c7f-4553-42e8-a881-33ed67115076"
NW_007377663.1	RepeatMasker	Unknown	193583	194096	3980	+	.	ID="RND-1_FAMILY-136";Tend="1369";Tstart="848";shortTE="F";uid="b6d49173-d4b5-40b7-91ea-a29053c2ff5a"
NW_007377663.1	RepeatMasker	Unknown	221382	221614	1228	+	.	ID="RND-1_FAMILY-201";Tend="1124";Tstart="920";shortTE="F";uid="2a27a1b6-8e75-4b33-839c-e1b74896ce94"
NW_007377663.1	RepeatMasker	Satellite	79082	79502	1532	+	.	ID="RND-1_FAMILY-51";Tend="389";Tstart="1";shortTE="F";uid="4668a7a4-a453-4d75-9a14-c99d5590f3ca"
NW_007377663.1	RepeatMasker	Unknown	266093	266759	4656	+	.	ID="RND-5_FAMILY-2144";Tend="1534";Tstart="894";shortTE="F";uid="26ac8858-2848-4180-95eb-1cd2430bd573"
NW_007377663.1	RepeatMasker	Unknown	156627	156814	1609	+	.	ID="RND-1_FAMILY-275";Tend="1062";Tstart="875";shortTE="F";uid="bd5fa466-9f5e-4fb8-8236-168583d87c3c"
NW_007377663.1	RepeatMasker	SINE/ID	218995	219182	704	+	.	ID="RND-1_FAMILY-3";Tend="1027";Tstart="833";shortTE="F";uid="fd52cc46-b9ec-4e48-8d39-774e5d09f286"
NW_007377663.1	RepeatMasker	Unknown	3710	3863	1308	+	.	ID="RND-6_FAMILY-1666";Tend="1026";Tstart="873";shortTE="F";uid="6df7791c-b4ed-454a-8e00-00bb588fef31"
NW_007377663.1	RepeatMasker	DNA/Maverick	155037	155249	1794	+	.	ID="RND-5_FAMILY-1595";Tend="1201";Tstart="988";shortTE="F";uid="072105d7-1443-4307-ad59-a5a9a5824aa6"
NW_007377663.1	RepeatMasker	Unknown	171246	171428	1163	+	.	ID="RND-1_FAMILY-191";Tend="895";Tstart="710";shortTE="F";uid="1d73f2fb-483f-49b2-976d-9f57edf9c37e"
NW_007377663.1	RepeatMasker	Unknown	255735	255864	445	+	.	ID="RND-5_FAMILY-3298";Tend="1119";Tstart="973";shortTE="F";uid="0bc5b3a5-d63b-419a-9ccb-2905aa793528"
NW_007377663.1	RepeatMasker	SINE/tRNA-Meta	57429	57566	688	+	.	ID="RND-1_FAMILY-97";Tend="990";Tstart="857";shortTE="F";uid="a97c89c1-edcc-4cd2-8692-1b84eb5a48fa"
NW_007377663.1	RepeatMasker	DNA/hAT-hATm	74940	75114	424	+	.	ID="RND-6_FAMILY-23";Tend="962";Tstart="766";shortTE="F";uid="b15ec849-6e0c-4327-b7b2-41a374c9f3c6"
NW_007377663.1	RepeatMasker	Unknown	223555	223760	1394	+	.	ID="RND-1_FAMILY-133";Tend="1106";Tstart="898";shortTE="F";uid="65b3685a-1690-42bd-bc35-39dd377e7ef5"
NW_007377663.1	RepeatMasker	Unknown	161883	162045	1160	+	.	ID="RND-1_FAMILY-191";Tend="895";Tstart="733";shortTE="F";uid="2e1e1aa9-67c5-4c26-bf92-79bb32b63efa"
NW_007377663.1	RepeatMasker	Unknown	75930	76036	640	+	.	ID="RND-1_FAMILY-31";Tend="1593";Tstart="1485";shortTE="F";uid="037b8fa5-6fd8-4093-b2b9-dfba32dd2a5e"
NW_007377663.1	RepeatMasker	Unknown	1332	1721	3004	+	.	ID="RND-5_FAMILY-2144";Tend="1532";Tstart="1123";shortTE="F";uid="faeb9e7a-18cc-4026-83d3-1d5d90707f23"
NW_007377663.1	RepeatMasker	DNA/TcMar-Tc4	111963	112099	612	+	.	ID="RND-5_FAMILY-279";Tend="409";Tstart="272";shortTE="F";uid="d86abacf-eaf7-427f-9944-d0e16b50e0d1"
NW_007377663.1	RepeatMasker	Unknown	37265	37467	1655	+	.	ID="RND-1_FAMILY-52";Tend="1128";Tstart="926";shortTE="F";uid="16abf8c9-2d8a-4193-8d90-a3f5438d9a6a"
NW_007377663.1	RepeatMasker	Unknown	30068	30242	1053	+	.	ID="RND-5_FAMILY-4050";Tend="1253";Tstart="1079";shortTE="F";uid="dd51b755-c325-4dd7-b8c8-543e9408d615"
NW_007377663.1	RepeatMasker	Unknown	109712	109944	794	+	.	ID="RND-5_FAMILY-768";Tend="420";Tstart="142";shortTE="F";uid="7a7ce67f-bb9e-4a26-b20a-cc4a3830d682"
NW_007377663.1	RepeatMasker	SINE/5S	217827	218075	858	+	.	ID="RND-1_FAMILY-103";Tend="894";Tstart="668";shortTE="F";uid="bdd0cbbe-1a6c-4492-8cf3-2901e82e2e46"
NW_007377663.1	RepeatMasker	SINE/tRNA-Core	268199	268605	3480	+	.	ID="RND-6_FAMILY-3547";Tend="1904";Tstart="1500";shortTE="F";uid="7546a8b4-fb55-4fbf-92fb-ec65f2bfb83f"
NW_007377663.1	RepeatMasker	Unknown	177586	177765	1084	+	.	ID="RND-1_FAMILY-191";Tend="895";Tstart="710";shortTE="F";uid="03d6baa1-4e99-41df-ac7b-4b11be7ecffd"
NW_007377663.1	RepeatMasker	Unknown	254601	254831	1717	+	.	ID="RND-1_FAMILY-731";Tend="893";Tstart="671";shortTE="F";uid="002b2468-35cc-445f-b1b6-c69e86c87eae"
NW_007377663.1	RepeatMasker	DNA/hAT-Blackjack	19563	19684	425	+	.	ID="RND-1_FAMILY-727";Tend="1398";Tstart="1260";shortTE="F";uid="1dee7c7e-f5f5-463e-8b2f-fdc3406397a4"
NW_007377663.1	RepeatMasker	SINE/ID	213045	213264	1771	+	.	ID="RND-1_FAMILY-9";Tend="998";Tstart="780";shortTE="F";uid="a7b14736-f32b-45a2-a23d-4056b50cd195"
NW_007377663.1	RepeatMasker	DNA/hAT-Ac	262158	262279	513	+	.	ID="RND-6_FAMILY-7841";Tend="985";Tstart="859";shortTE="F";uid="15096414-1423-4042-b15e-b725f74d89bf"
NW_007377663.1	RepeatMasker	Unknown	267166	267368	770	+	.	ID="RND-6_FAMILY-2666";Tend="1732";Tstart="1527";shortTE="F";uid="c1010c3b-aac5-4d32-ad7e-53571b4ddc4e"
NW_007377663.1	RepeatMasker	Unknown	127835	127953	933	+	.	ID="RND-1_FAMILY-98";Tend="994";Tstart="876";shortTE="F";uid="02745ef7-cf53-42ac-96b1-ece8d3ae9616"
NW_007377663.1	RepeatMasker	DNA/Academ-1	20291	20689	2440	+	.	ID="RND-1_FAMILY-480";Tend="2976";Tstart="2578";shortTE="F";uid="bf3057a3-b1f0-44b3-a678-bbf5af3cdea3"
NW_007377663.1	RepeatMasker	DNA/hAT	53719	53944	939	+	.	ID="RND-1_FAMILY-307";TEgroup="ctg_224%7CRND-1_FAMILY-307%7C1";Tend="656";Tstart="503";shortTE="F";uid="1ef85e39-d209-4166-a04d-189d131b9f16"
NW_007377663.1	RepeatMasker	DNA/Maverick	59959	60136	1310	+	.	ID="RND-1_FAMILY-185";Tend="844";Tstart="673";shortTE="F";uid="fb13a72e-7372-4c52-92f5-862a7d7d69d8"
NW_007377663.1	RepeatMasker	Unknown	45567	45690	574	+	.	ID="RND-1_FAMILY-74";Tend="534";Tstart="436";shortTE="F";uid="dbc09f71-ad2c-4c5c-b878-b9058042cbaa"
NW_007377663.1	RepeatMasker	LINE/R2	65900	66014	955	+	.	ID="RND-6_FAMILY-2955";Tend="1139";Tstart="1027";shortTE="F";uid="0f1df6f3-4450-4487-81b5-3112d65d21a3"
NW_007377663.1	RepeatMasker	Unknown	91684	91999	578	+	.	ID="RND-1_FAMILY-206";TEgroup="ctg_224%7CRND-1_FAMILY-206%7C1";Tend="943";Tstart="816";shortTE="F";uid="3929a17a-cff5-419c-bae3-889ea0aef969"
NW_007377663.1	RepeatMasker	DNA/Academ-1	17483	18484	7196	+	.	ID="RND-1_FAMILY-480";Tend="1383";Tstart="427";shortTE="F";uid="c88fdd54-0854-48dd-b7e3-948db6098b24"
NW_007377663.1	RepeatMasker	Unknown	189240	189376	675	+	.	ID="RND-6_FAMILY-6789";Tend="1097";Tstart="954";shortTE="F";uid="2e25e1d7-ce43-4676-afea-526586c1545f"
NW_007377663.1	RepeatMasker	Unknown	42881	42995	524	+	.	ID="RND-6_FAMILY-1235";Tend="937";Tstart="829";shortTE="F";uid="de8d0f8d-dd67-4b92-8063-fab448745f05"
NW_007377663.1	RepeatMasker	SINE/ID	97581	97797	1292	+	.	ID="RND-1_FAMILY-16";Tend="1069";Tstart="853";shortTE="F";uid="946bf9d7-c83f-45a5-b22a-f62e98adec74"
NW_007377663.1	RepeatMasker	Unknown	224242	224393	714	+	.	ID="RND-1_FAMILY-166";Tend="941";Tstart="771";shortTE="F";uid="20405d16-ef83-4906-8c67-ebdde5e71073"
NW_007377663.1	RepeatMasker	Unknown	75483	75589	659	+	.	ID="RND-1_FAMILY-31";Tend="1593";Tstart="1485";shortTE="F";uid="533c9a2b-50bd-4330-8484-5798c2eb95cd"
NW_007377663.1	RepeatMasker	Unknown	211569	211704	430	+	.	ID="RND-1_FAMILY-166";Tend="941";Tstart="831";shortTE="F";uid="3e7c5ef8-1cb1-4ea8-9144-b7bdfc99f3a5"
NW_007377663.1	RepeatMasker	Unknown	106519	106638	775	+	.	ID="RND-1_FAMILY-70";Tend="1039";Tstart="908";shortTE="F";uid="69709054-288b-480f-9f70-8acb839d7f87"
NW_007377663.1	RepeatMasker	Unknown	212620	212760	756	+	.	ID="RND-1_FAMILY-166";Tend="941";Tstart="782";shortTE="F";uid="edda7895-13ce-4fdb-a801-a971ad26616d"
NW_007377663.1	RepeatMasker	DNA/P	128185	128296	689	+	.	ID="RND-5_FAMILY-7514";Tend="1225";Tstart="1116";shortTE="F";uid="29d023f6-4d2e-474a-9ae5-85a2009558b9"
NW_007377663.1	RepeatMasker	SINE/ID	55291	55393	600	+	.	ID="RND-6_FAMILY-766";Tend="1324";Tstart="1232";shortTE="F";uid="c3473a71-aaf4-4b96-b702-26ce8e69d8ae"
NW_007377663.1	RepeatMasker	LINE/R2	65438	65564	993	+	.	ID="RND-6_FAMILY-2955";Tend="1139";Tstart="1015";shortTE="F";uid="6961e7d1-1cf0-4970-88fd-b800d8cc4b18"
NW_007377663.1	RepeatMasker	LINE/L1-Tx1	227235	227505	1331	+	.	ID="RND-1_FAMILY-1";Tend="1857";Tstart="1598";shortTE="F";uid="8931df25-e0c9-46ef-8fae-9d6738b7a533"
NW_007377663.1	RepeatMasker	Unknown	83769	84073	590	+	.	ID="RND-1_FAMILY-70";TEgroup="ctg_224%7CRND-1_FAMILY-70%7C1";Tend="1028";Tstart="915";shortTE="F";uid="91462e78-0341-4ee4-b436-a7eebccf9648"
NW_007377663.1	RepeatMasker	DNA/hAT-Blackjack	269209	269380	762	+	.	ID="RND-1_FAMILY-66";Tend="877";Tstart="727";shortTE="F";uid="641ae2ff-fedf-4d72-8fc7-f9229a68edbe"
NW_007377663.1	RepeatMasker	Unknown	90717	90876	1170	+	.	ID="RND-5_FAMILY-221";Tend="2124";Tstart="1963";shortTE="F";uid="451f2165-f73d-426c-98bd-4bc85e81e399"
NW_007377663.1	RepeatMasker	LINE/L1-Tx1	251789	252124	1159	+	.	ID="RND-4_FAMILY-112";Tend="1798";Tstart="1532";shortTE="F";uid="ee135fd4-9372-4228-90e5-6cb8b302f1d3"
NW_007377663.1	RepeatMasker	RC/Helitron	194860	195004	609	+	.	ID="HELITRON-N19_LMI";Tend="114";Tstart="1";shortTE="F";uid="4d1e0715-208b-46b1-8a7d-082265099155"
NW_007377663.1	RepeatMasker	Unknown	26926	27029	440	+	.	ID="RND-1_FAMILY-390";Tend="1643";Tstart="1542";shortTE="F";uid="814c1ddf-c320-4fe6-9751-c4e783c9c428"
NW_007377663.1	RepeatMasker	RC/Helitron	51973	52158	826	+	.	ID="RND-6_FAMILY-8282";Tend="984";Tstart="801";shortTE="F";uid="45f9b840-95a7-422a-a377-6a446aa43cd8"
NW_007377663.1	RepeatMasker	DNA/TcMar-Tc4	110550	110678	506	+	.	ID="RND-5_FAMILY-279";Tend="402";Tstart="274";shortTE="F";uid="b5d6cc45-44e4-47a0-ad71-6300cf16e1bf"
NW_007377663.1	RepeatMasker	LINE/L2	91282	91440	1060	+	.	ID="RND-1_FAMILY-428";Tend="940";Tstart="774";shortTE="F";uid="7f87b1c6-848d-414d-93aa-2972642ecab3"
NW_007377663.1	RepeatMasker	Unknown	105713	105832	752	+	.	ID="RND-1_FAMILY-70";Tend="1039";Tstart="908";shortTE="F";uid="b59ca397-df9d-41d7-baef-5b8b0eeafb7c"
NW_007377663.1	RepeatMasker	SINE/ID	28160	28287	524	+	.	ID="RND-6_FAMILY-766";Tend="1069";Tstart="944";shortTE="F";uid="180d82ad-80e8-4d88-8656-5b4179caa1c3"
NW_007377663.1	RepeatMasker	Unknown	37057	37166	798	+	.	ID="RND-6_FAMILY-562";Tend="779";Tstart="670";shortTE="F";uid="da1bf8e0-7751-4c41-8925-20245efb5cb6"
NW_007377663.1	RepeatMasker	DNA/hAT-Charlie	26799	26900	715	+	.	ID="RND-6_FAMILY-3808";Tend="980";Tstart="879";shortTE="F";uid="98739bd9-e521-4596-b77c-4d93a41e5af9"
NW_007377663.1	RepeatMasker	DNA/hAT-Charlie	96020	96174	1299	+	.	ID="RND-6_FAMILY-16544";Tend="884";Tstart="730";shortTE="F";uid="d0d03e8d-07c8-4fed-8272-d7ed45b30815"
NW_007377663.1	RepeatMasker	RC/Helitron	45359	45513	617	+	.	ID="RND-6_FAMILY-8282";Tend="984";Tstart="832";shortTE="F";uid="a5600f08-37a4-48b2-91e4-35984ef97b5a"
NW_007377663.1	RepeatMasker	Unknown	128624	128855	591	+	.	ID="RND-1_FAMILY-98";TEgroup="ctg_224%7CRND-1_FAMILY-98%7C1";Tend="970";Tstart="876";shortTE="T";uid="c875d5db-866f-484f-b099-812767cb1efc"
NW_007377663.1	RepeatMasker	LINE/RTE-BovB	266770	266996	1472	+	.	ID="RND-1_FAMILY-159";Tend="948";Tstart="722";shortTE="F";uid="4a9ace20-8531-43d7-9c8f-c1504076b968"
NW_007377663.1	RepeatMasker	Unknown	7341	7531	1458	+	.	ID="RND-1_FAMILY-256";Tend="859";Tstart="669";shortTE="F";uid="8a3ab2d0-5bd5-4529-bc16-464efd8eba95"
NW_007377663.1	RepeatMasker	LINE/RTE-BovB	259513	259672	1034	+	.	ID="RND-6_FAMILY-4311";Tend="622";Tstart="460";shortTE="F";uid="95510e85-eb41-4d47-8c0d-e59f72a7d536"
NW_007377663.1	RepeatMasker	Unknown	224470	224711	1298	+	.	ID="RND-1_FAMILY-133";Tend="1106";Tstart="898";shortTE="F";uid="4247c10c-d7ed-4205-80bd-4f6275b6b56f"
NW_007377663.1	RepeatMasker	DNA/PIF-Harbinger	257462	257716	1012	+	.	ID="RND-1_FAMILY-258";Tend="772";Tstart="526";shortTE="F";uid="4e29fdda-3791-4445-9fbf-17fdef955f4d"
NW_007377663.1	RepeatMasker	Unknown	7858	7984	505	+	.	ID="RND-6_FAMILY-5187";Tend="1014";Tstart="871";shortTE="F";uid="3ff6ed1a-b48a-420e-bfb4-487fdf4f0c15"
NW_007377663.1	RepeatMasker	Unknown	216430	216569	489	+	.	ID="RND-1_FAMILY-31";Tend="1589";Tstart="1461";shortTE="F";uid="a0a61522-e837-48c7-b2e4-49368080a4a2"
NW_007377663.1	RepeatMasker	DNA/hAT-Ac	259087	259208	513	+	.	ID="RND-6_FAMILY-7841";Tend="985";Tstart="859";shortTE="F";uid="c982c414-bfe6-4ad4-bb3a-2a54449556fd"
NW_007377663.1	RepeatMasker	Unknown	215002	215198	1550	+	.	ID="RND-1_FAMILY-133";Tend="1096";Tstart="899";shortTE="F";uid="6941d55b-7a78-4f5f-abe3-d580e78997e0"
NW_007377663.1	RepeatMasker	Unknown	104188	104307	752	+	.	ID="RND-1_FAMILY-70";Tend="1039";Tstart="908";shortTE="F";uid="7a9885db-4b47-4f63-a132-87a4ff8da343"
NW_007377663.1	RepeatMasker	LINE/I	67358	67668	829	+	.	ID="RND-6_FAMILY-21217";Tend="799";Tstart="498";shortTE="F";uid="1473e003-faf7-450a-9499-4a2aa05c5d13"
NW_007377663.1	RepeatMasker	Unknown	151582	151789	587	+	.	ID="RND-1_FAMILY-168";Tend="928";Tstart="741";shortTE="F";uid="d00ea241-f488-426b-befc-51bd4c9380b9"
NW_007377663.1	RepeatMasker	Unknown	46894	47051	548	+	.	ID="RND-6_FAMILY-1666";Tend="1025";Tstart="876";shortTE="F";uid="4cb212ee-7249-4116-8bb2-24080ef3904f"
NW_007377663.1	RepeatMasker	LINE/I	66756	66974	846	+	.	ID="RND-6_FAMILY-21217";Tend="799";Tstart="597";shortTE="F";uid="46278e67-91ea-406f-8a84-c4fa326379e8"
NW_007377663.1	RepeatMasker	Satellite	203686	203816	455	+	.	ID="RND-1_FAMILY-51";Tend="1051";Tstart="925";shortTE="F";uid="de271161-5756-4550-b1ba-e2b4bebe549b"
NW_007377663.1	RepeatMasker	DNA/hAT-Charlie	32324	32547	873	+	.	ID="RND-6_FAMILY-3808";TEgroup="ctg_224%7CRND-6_FAMILY-3808%7C1";Tend="1558";Tstart="1021";shortTE="F";uid="1374eb5f-b887-4877-a1f1-cb4981e7c54e"
NW_007377663.1	RepeatMasker	Unknown	44865	44978	548	+	.	ID="RND-6_FAMILY-1235";Tend="937";Tstart="829";shortTE="F";uid="b325c258-dbc1-461a-b716-c9db3d83c41c"
NW_007377663.1	RepeatMasker	SINE/5S	144796	145005	1020	+	.	ID="RND-1_FAMILY-103";Tend="898";Tstart="659";shortTE="F";uid="8352f059-584c-48a2-b1ef-255d405a0833"
NW_007377663.1	RepeatMasker	RC/Helitron	187845	188077	1497	+	.	ID="RND-1_FAMILY-228";Tend="1378";Tstart="1167";shortTE="F";uid="4d74bc38-3774-4392-aec4-2693c586b5b8"
NW_007377663.1	RepeatMasker	SINE/tRNA-RTE	8486	8647	851	+	.	ID="RND-6_FAMILY-31686";Tend="1299";Tstart="1070";shortTE="F";uid="d3ce6abb-c316-431e-9d59-c5f95ec8579b"
NW_007377663.1	RepeatMasker	Unknown	89741	90376	4868	+	.	ID="RND-6_FAMILY-12407";Tend="1413";Tstart="830";shortTE="F";uid="3be8562c-d930-4565-9676-88f8b6f6cae3"
NW_007377663.1	RepeatMasker	Unknown	92162	92372	549	+	.	ID="RND-1_FAMILY-48";TEgroup="ctg_224%7CRND-1_FAMILY-48%7C1";Tend="858";Tstart="686";shortTE="T";uid="ea08aebd-ab7a-4494-bab1-43faf86a3028"
NW_007377663.1	RepeatMasker	RC/Helitron	99283	99399	727	+	.	ID="RND-1_FAMILY-199";Tend="817";Tstart="698";shortTE="F";uid="8862cb2b-1267-490d-be9e-e3ca9f8ab9ac"
NW_007377663.1	RepeatMasker	SINE/ID	102285	102501	1119	+	.	ID="RND-1_FAMILY-16";Tend="1069";Tstart="853";shortTE="F";uid="23146ad2-2d52-4005-bf23-e82ee6d84785"
NW_007377663.1	RepeatMasker	Unknown	193138	193242	530	+	.	ID="RND-5_FAMILY-6051";Tend="968";Tstart="862";shortTE="F";uid="59a9939e-0af0-43a3-b094-5c86b81013c1"
NW_007377663.1	RepeatMasker	LINE/L1-Tx1	39804	40093	978	+	.	ID="RND-4_FAMILY-112";Tend="1798";Tstart="1532";shortTE="F";uid="79d3414c-8711-40ac-b8cd-6649ec601d55"
NW_007377663.1	RepeatMasker	Unknown	264120	264485	676	+	.	ID="RND-6_FAMILY-1666";Tend="1000";Tstart="639";shortTE="F";uid="e1d10f39-e6fd-46ca-bb5a-9eda87d31e0b"
NW_007377663.1	RepeatMasker	Unknown	39785	39900	626	+	.	ID="RND-1_FAMILY-0";Tend="437";Tstart="320";shortTE="F";uid="7ff62068-0910-4927-a53c-7a366deda54d"
NW_007377663.1	RepeatMasker	Unknown	257398	257527	538	+	.	ID="RND-5_FAMILY-9093";Tend="378";Tstart="249";shortTE="F";uid="50228bc2-521d-4a7e-b2c1-37f9da1ddca6"
NW_007377663.1	RepeatMasker	SINE/5S	122400	122512	521	+	.	ID="RND-1_FAMILY-103";Tend="792";Tstart="669";shortTE="F";uid="63c9c3f4-07b8-42ef-8483-520b032383e0"
NW_007377663.1	RepeatMasker	DNA/Academ-1	267645	268201	4479	+	.	ID="RND-6_FAMILY-734";Tend="2394";Tstart="1838";shortTE="F";uid="bf42c2d4-80a0-41b6-ad6b-6963fc2926a2"
NW_007377663.1	RepeatMasker	RC/Helitron	156815	156986	964	+	.	ID="RND-1_FAMILY-683";Tend="1615";Tstart="1442";shortTE="F";uid="0547122b-0b2e-4c46-a0aa-103482627c41"
NW_007377663.1	RepeatMasker	LINE/RTE-BovB	101026	101128	695	+	.	ID="RND-6_FAMILY-54328";Tend="1025";Tstart="923";shortTE="F";uid="ae8cea7f-d84f-4e5b-8be1-b59188997034"
NW_007377663.1	RepeatMasker	Unknown	206214	206450	800	+	.	ID="RND-5_FAMILY-2844";Tend="371";Tstart="158";shortTE="F";uid="7c8dc038-d576-48b6-b062-f24aef655693"
NW_007377663.1	RepeatMasker	Unknown	53950	54115	828	+	.	ID="RND-6_FAMILY-1666";Tend="1021";Tstart="876";shortTE="F";uid="4338d1a5-f37f-48a0-8b7d-a0176b991866"
NW_007377663.1	RepeatMasker	DNA/P	129228	129339	726	+	.	ID="RND-5_FAMILY-7514";Tend="1225";Tstart="1116";shortTE="F";uid="341e5441-d5aa-486e-a628-09d65958b7db"
NW_007377663.1	RepeatMasker	SINE/5S	189375	189518	722	+	.	ID="RND-1_FAMILY-103";Tend="830";Tstart="691";shortTE="F";uid="1da875c4-3e34-474c-a43b-3bad5e83e768"
NW_007377663.1	RepeatMasker	DNA/hAT	46740	46887	577	+	.	ID="RND-1_FAMILY-307";Tend="656";Tstart="503";shortTE="F";uid="ab7aaed2-ef61-4b29-a0aa-f5f95f95cd88"
NW_007377663.1	RepeatMasker	DNA/P	135273	135384	672	+	.	ID="RND-5_FAMILY-7514";Tend="1228";Tstart="1117";shortTE="F";uid="ae345397-1678-49a4-af3a-e762f798414f"
NW_007377663.1	RepeatMasker	LINE/RTE-BovB	100443	100645	1325	+	.	ID="RND-6_FAMILY-54328";Tend="1025";Tstart="825";shortTE="F";uid="7ef172ce-85d1-4b8b-bd69-5bfa202c175f"
NW_007377663.1	RepeatMasker	LINE/RTE-BovB	160310	160481	1361	+	.	ID="RND-6_FAMILY-4311";Tend="555";Tstart="387";shortTE="F";uid="8dee1146-92dc-4bfe-acd4-3d1adf9cb0d0"
NW_007377663.1	RepeatMasker	Unknown	78334	78473	604	+	.	ID="RND-1_FAMILY-0";Tend="1384";Tstart="1235";shortTE="F";uid="e302ca73-d3b6-4c4b-944a-e7c9c3aa3d37"
NW_007377663.1	RepeatMasker	SINE/ID	257801	258008	1363	+	.	ID="RND-1_FAMILY-16";Tend="1076";Tstart="869";shortTE="F";uid="042f16b4-503d-4ca7-b95f-d497eb88bed8"
NW_007377663.1	RepeatMasker	Unknown	75716	75829	679	+	.	ID="RND-1_FAMILY-212";Tend="872";Tstart="747";shortTE="F";uid="b28359a1-cb6d-4797-be68-f1fd8334c423"
NW_007377663.1	RepeatMasker	Unknown	222878	223035	1226	+	.	ID="RND-1_FAMILY-137";Tend="1441";Tstart="1284";shortTE="F";uid="ccc499d6-b6d3-4f10-bc18-00b0a4a665f1"
NW_007377663.1	RepeatMasker	Unknown	52205	52308	547	+	.	ID="RND-1_FAMILY-74";Tend="534";Tstart="436";shortTE="F";uid="3b790707-5359-4301-b164-067941bb2b75"
NW_007377663.1	RepeatMasker	Unknown	111205	111393	691	+	.	ID="RND-5_FAMILY-768";Tend="363";Tstart="140";shortTE="F";uid="9e91a9fb-57ef-4bc7-badf-17e4f67a7626"
NW_007377663.1	RepeatMasker	LINE/R2	243386	243488	762	-	.	ID="RND-6_FAMILY-13996";Tend="1098";Tstart="998";shortTE="F";uid="93220a13-9af4-439a-84b7-7f349644d14d"
NW_007377663.1	RepeatMasker	Unknown	2807	3032	880	-	.	ID="RND-1_FAMILY-429";TEgroup="ctg_224%7CRND-1_FAMILY-429%7C1";Tend="272";Tstart="152";shortTE="F";uid="947578c6-ff37-4f97-b221-8e8c4224f5ed"
NW_007377663.1	RepeatMasker	Unknown	26413	26658	1566	-	.	ID="RND-1_FAMILY-27";Tend="880";Tstart="647";shortTE="F";uid="00a266d9-5467-465a-bd81-ad68418c851b"
NW_007377663.1	RepeatMasker	SINE/ID	73654	73943	1202	-	.	ID="RND-1_FAMILY-6";Tend="1437";Tstart="1073";shortTE="F";uid="38b19c69-d2fb-438b-97e2-f0420e6491db"
NW_007377663.1	RepeatMasker	Unknown	54904	55048	591	-	.	ID="RND-1_FAMILY-74";Tend="534";Tstart="288";shortTE="F";uid="a965095d-d692-4d34-bc19-9778b65cb5c1"
NW_007377663.1	RepeatMasker	DNA/Maverick	263524	263800	1475	-	.	ID="RND-1_FAMILY-84";Tend="1070";Tstart="785";shortTE="F";uid="fb850cd8-c165-42f0-b312-7572db33e06c"
NW_007377663.1	RepeatMasker	DNA/Kolobok-Hydra	230870	231160	1995	-	.	ID="RND-5_FAMILY-266";Tend="904";Tstart="618";shortTE="F";uid="27de661d-b495-4bc3-9561-14f908d76696"
NW_007377663.1	RepeatMasker	Unknown	19997	20295	1019	-	.	ID="RND-1_FAMILY-52";Tend="1679";Tstart="1392";shortTE="F";uid="a58e89a2-9632-4d08-aade-4c7b3c126c43"
NW_007377663.1	RepeatMasker	Unknown	29918	30066	1010	-	.	ID="RND-1_FAMILY-130";Tend="1545";Tstart="1386";shortTE="F";uid="7be505af-9b3e-4d54-90aa-3ebe1d2a7dd8"
NW_007377663.1	RepeatMasker	SINE/ID	205690	205841	1022	-	.	ID="RND-1_FAMILY-9";Tend="997";Tstart="844";shortTE="F";uid="8f40cbe9-3eac-4e6c-ab2c-acde5a583ae5"
NW_007377663.1	RepeatMasker	LTR/Gypsy	16624	16779	416	-	.	ID="RND-1_FAMILY-60";Tend="1180";Tstart="1037";shortTE="F";uid="57d5ba3b-ad54-4578-9370-2613328448c5"
NW_007377663.1	RepeatMasker	Unknown	74886	75042	634	-	.	ID="RND-1_FAMILY-48";Tend="860";Tstart="700";shortTE="F";uid="f3805fdf-11f7-48d4-91bf-2e207abab34f"
NW_007377663.1	RepeatMasker	SINE/tRNA-Meta	249655	249789	856	-	.	ID="RND-1_FAMILY-97";Tend="994";Tstart="844";shortTE="F";uid="79a7dbef-8b2f-408d-979a-4cd2ab43a459"
NW_007377663.1	RepeatMasker	RC/Helitron	155920	156206	1868	-	.	ID="RND-6_FAMILY-9017";Tend="1081";Tstart="798";shortTE="F";uid="2cec29eb-7bea-4717-b1d1-d61beece2b5d"
NW_007377663.1	RepeatMasker	SINE/tRNA-RTE	52832	53109	647	-	.	ID="RND-5_FAMILY-620";Tend="1179";Tstart="928";shortTE="F";uid="8992cece-0c56-4296-9e85-8a3d0f7df754"
NW_007377663.1	RepeatMasker	Unknown	228486	228765	1176	-	.	ID="RND-5_FAMILY-3298";Tend="1120";Tstart="813";shortTE="F";uid="07b6f128-f70b-489e-a1e8-012360866fe5"
NW_007377663.1	RepeatMasker	LTR	23115	23331	1720	-	.	ID="RND-6_FAMILY-548";Tend="1173";Tstart="957";shortTE="F";uid="2752ffaa-0829-4de9-a2bc-aefaa63420ad"
NW_007377663.1	RepeatMasker	Unknown	98122	98384	1358	-	.	ID="RND-1_FAMILY-168";Tend="953";Tstart="719";shortTE="F";uid="bb460049-f0aa-4f7f-a644-45090ea7e09e"
NW_007377663.1	RepeatMasker	Satellite	187669	187849	1015	-	.	ID="RND-1_FAMILY-51";Tend="1037";Tstart="829";shortTE="F";uid="8ee13c2b-3bfe-49e1-a1df-20a72f38efd0"
NW_007377663.1	RepeatMasker	Unknown	161293	161560	2022	-	.	ID="RND-1_FAMILY-427";Tend="895";Tstart="630";shortTE="F";uid="f1f396d7-9b64-499f-8f99-a74ce107e4a1"
NW_007377663.1	RepeatMasker	DNA/hAT-Charlie	32642	32845	849	-	.	ID="RND-6_FAMILY-12929";Tend="1004";Tstart="745";shortTE="F";uid="263c07a6-9248-4b2e-905a-a93cb6228feb"
NW_007377663.1	RepeatMasker	Unknown	25096	25335	823	-	.	ID="RND-1_FAMILY-27";Tend="842";Tstart="642";shortTE="F";uid="c81d6f6e-1a0a-4d48-a5d5-2d352bb59044"
NW_007377663.1	RepeatMasker	Unknown	27705	28159	3396	-	.	ID="RND-6_FAMILY-44247";Tend="1132";Tstart="677";shortTE="F";uid="d19809d7-a405-4f6a-a048-149201946fcc"
NW_007377663.1	RepeatMasker	Unknown	194234	194406	899	-	.	ID="RND-1_FAMILY-256";Tend="846";Tstart="673";shortTE="F";uid="0158be10-df03-4b5b-8b55-7e8abce88529"
NW_007377663.1	RepeatMasker	Unknown	154217	154413	1386	-	.	ID="RND-6_FAMILY-45419";Tend="1382";Tstart="1170";shortTE="F";uid="0cdf7296-10c4-4bcd-b6db-b8c7d4f87594"
NW_007377663.1	RepeatMasker	LTR/Gypsy	97634	97839	753	-	.	ID="RND-1_FAMILY-232";Tend="220";Tstart="10";shortTE="F";uid="e55f752e-e2c5-4315-873c-8c0723fa2c0d"
NW_007377663.1	RepeatMasker	Unknown	76748	76865	663	-	.	ID="RND-1_FAMILY-70";Tend="1033";Tstart="921";shortTE="F";uid="5fd7b568-8339-4d93-b917-062da80cf2fd"
NW_007377663.1	RepeatMasker	RC/Helitron	94489	94672	883	-	.	ID="RND-6_FAMILY-8282";Tend="1007";Tstart="823";shortTE="F";uid="592807b5-737e-42a5-a64a-acf84103c927"
NW_007377663.1	RepeatMasker	SINE/tRNA-RTE	146734	146901	1228	-	.	ID="RND-1_FAMILY-111";Tend="1136";Tstart="976";shortTE="F";uid="13cd9cb2-a996-4296-93d4-c8c4b70d93e1"
NW_007377663.1	RepeatMasker	Unknown	222600	222872	1178	-	.	ID="RND-5_FAMILY-3298";Tend="1120";Tstart="819";shortTE="F";uid="89383ced-a9c6-4fbc-96f1-ced28166eddd"
NW_007377663.1	RepeatMasker	LINE/RTE-BovB	102846	103097	1256	-	.	ID="RND-6_FAMILY-4311";Tend="634";Tstart="392";shortTE="F";uid="22e07ffb-91b7-4c80-acb8-0b6a1d579a29"
NW_007377663.1	RepeatMasker	LINE/I	216458	216581	562	-	.	ID="RND-5_FAMILY-2097";Tend="1263";Tstart="1137";shortTE="F";uid="d8148d86-6d31-4d45-9b17-c4cd28a46903"
NW_007377663.1	RepeatMasker	Unknown	36436	36642	1643	-	.	ID="RND-1_FAMILY-52";Tend="1129";Tstart="921";shortTE="F";uid="682f994e-87f2-4805-9f58-99c98ed96a73"
NW_007377663.1	RepeatMasker	Unknown	22954	23093	708	-	.	ID="RND-6_FAMILY-1666";Tend="982";Tstart="853";shortTE="F";uid="6135efab-432e-4faa-a359-b79a54abb0af"
NW_007377663.1	RepeatMasker	RC/Helitron	99865	100053	1042	-	.	ID="RND-6_FAMILY-8282";Tend="1007";Tstart="823";shortTE="F";uid="e3a5f189-2983-458a-924b-15288d68d925"
NW_007377663.1	RepeatMasker	Unknown	121378	121515	728	-	.	ID="RND-1_FAMILY-195";Tend="1143";Tstart="999";shortTE="F";uid="759d9677-e3e3-489e-81a1-34f6b0bd3a87"
NW_007377663.1	RepeatMasker	SINE/tRNA-Meta	237103	237236	874	-	.	ID="RND-1_FAMILY-97";Tend="993";Tstart="844";shortTE="F";uid="5e1e5bd9-8dd0-42c9-af26-4659c880b678"
NW_007377663.1	RepeatMasker	Unknown	670	780	580	-	.	ID="RND-1_FAMILY-0";TEgroup="ctg_224%7CRND-1_FAMILY-0%7C1";Tend="1144";Tstart="1053";shortTE="T";uid="1be64a3b-50fb-4173-b85a-798a0e9dbc95"
NW_007377663.1	RepeatMasker	Unknown	75393	75586	555	-	.	ID="RND-1_FAMILY-0";Tend="1366";Tstart="1184";shortTE="F";uid="0303f96f-adcf-4cdc-bf35-c250327b6c30"
NW_007377663.1	RepeatMasker	Unknown	163348	163564	1561	-	.	ID="RND-6_FAMILY-5187";Tend="1076";Tstart="861";shortTE="F";uid="472b9a7d-00c2-4fe0-bdd1-cd86a23630db"
NW_007377663.1	RepeatMasker	SINE/ID	251570	251781	631	-	.	ID="RND-1_FAMILY-16";Tend="1050";Tstart="820";shortTE="F";uid="d92b5c29-a2d9-4315-9d4f-b7070c076d98"
NW_007377663.1	RepeatMasker	Unknown	193919	194126	829	-	.	ID="RND-5_FAMILY-11547";Tend="1579";Tstart="1369";shortTE="F";uid="ab6c902b-df9e-45ec-ba44-242c88d5411c"
NW_007377663.1	RepeatMasker	SINE/tRNA-Core	208394	208756	1017	-	.	ID="RND-1_FAMILY-72";Tend="1116";Tstart="784";shortTE="F";uid="03ce8567-e788-475d-9036-cd4393ca8429"
NW_007377663.1	RepeatMasker	Unknown	57756	58008	443	-	.	ID="RND-6_FAMILY-25310";Tend="605";Tstart="364";shortTE="F";uid="eb33e690-7d21-4b04-ba3e-d9e338265432"
NW_007377663.1	RepeatMasker	Satellite	190166	190277	496	-	.	ID="RND-1_FAMILY-51";Tend="1036";Tstart="902";shortTE="F";uid="85fea151-5a71-4842-9e3b-9b6022a1924d"
NW_007377663.1	RepeatMasker	SINE/ID	212380	212552	672	-	.	ID="RND-1_FAMILY-9";Tend="995";Tstart="822";shortTE="F";uid="339e7fc0-9e81-4fbc-a61c-1b8b3ba0d9ad"
NW_007377663.1	RepeatMasker	RC/Helitron	7998	8102	642	-	.	ID="RND-6_FAMILY-8282";Tend="1061";Tstart="956";shortTE="F";uid="1201f71d-6638-4938-9f3f-d0f9dffe1ee9"
NW_007377663.1	RepeatMasker	SINE/tRNA-RTE	253019	253312	1593	-	.	ID="RND-1_FAMILY-111";Tend="1135";Tstart="835";shortTE="F";uid="301b9664-ba89-4c01-a4a6-33858e7d2304"
NW_007377663.1	RepeatMasker	SINE/ID	219850	220026	751	-	.	ID="RND-1_FAMILY-15";Tend="850";Tstart="675";shortTE="F";uid="55e9367b-4784-4b69-9a1b-4a1e27adb02a"
NW_007377663.1	RepeatMasker	RC/Helitron	103867	104000	742	-	.	ID="RND-1_FAMILY-442";Tend="1865";Tstart="1724";shortTE="F";uid="aa56cfec-f790-493e-9549-0ae0cf9d8fe6"
NW_007377663.1	RepeatMasker	DNA/Maverick	223981	224163	923	-	.	ID="RND-1_FAMILY-84";Tend="1079";Tstart="903";shortTE="F";uid="677d1cd2-31eb-4086-81e6-1cf58ef49182"
NW_007377663.1	RepeatMasker	Unknown	78869	78997	615	-	.	ID="RND-1_FAMILY-70";Tend="1039";Tstart="915";shortTE="F";uid="3ebe396a-1820-4f5e-88fb-423880704f1d"
NW_007377663.1	RepeatMasker	Unknown	190280	190458	1364	-	.	ID="RND-6_FAMILY-7120";Tend="1052";Tstart="875";shortTE="F";uid="25d88192-3e3a-4ce6-b89b-2ac4f9fba6bd"
NW_007377663.1	RepeatMasker	RC/Helitron	55073	55193	457	-	.	ID="RND-6_FAMILY-8282";Tend="967";Tstart="848";shortTE="F";uid="2ac05aa0-287e-4f8b-8e61-d849d9606693"
NW_007377663.1	RepeatMasker	Unknown	133305	133441	840	-	.	ID="RND-1_FAMILY-70";Tend="1044";Tstart="915";shortTE="F";uid="2db8a907-aa88-4a84-950e-dd913c6ebaaf"
NW_007377663.1	RepeatMasker	LTR/Gypsy	215304	215489	615	-	.	ID="RND-1_FAMILY-60";Tend="1220";Tstart="1046";shortTE="F";uid="5581a280-b54c-455b-b09e-110c7222b41b"
NW_007377663.1	RepeatMasker	LINE/R2	242534	242634	801	-	.	ID="RND-6_FAMILY-13996";Tend="1098";Tstart="998";shortTE="F";uid="9caca230-098c-4f33-bdf5-bbe6d669f991"
NW_007377663.1	RepeatMasker	Unknown	64556	64707	763	-	.	ID="RND-1_FAMILY-166";Tend="941";Tstart="771";shortTE="F";uid="5cca656f-860b-4eb5-9161-6df2f0c202e8"
NW_007377663.1	RepeatMasker	LTR/Gypsy	226164	226349	615	-	.	ID="RND-1_FAMILY-60";Tend="1220";Tstart="1046";shortTE="F";uid="b3da9e6d-5445-4b10-b982-64da5dff174d"
NW_007377663.1	RepeatMasker	Unknown	90867	91274	2351	-	.	ID="RND-5_FAMILY-2144";Tend="1388";Tstart="998";shortTE="F";uid="9063ccf8-baca-469e-8d3a-50fe6ba61200"
NW_007377663.1	RepeatMasker	Unknown	27221	27702	3633	-	.	ID="RND-5_FAMILY-2144";Tend="1529";Tstart="1032";shortTE="F";uid="cdbeb4a6-f1bc-44bb-a4be-ba164d84c86f"
NW_007377663.1	RepeatMasker	Unknown	34967	35073	757	-	.	ID="RND-1_FAMILY-137";Tend="1453";Tstart="1347";shortTE="F";uid="d52f54bd-fcee-42bc-8cc8-92474c608ef3"
NW_007377663.1	RepeatMasker	Unknown	83082	83203	845	-	.	ID="RND-1_FAMILY-166";Tend="945";Tstart="814";shortTE="F";uid="125ff3be-f76a-44de-8b72-1772d2a7ec53"
NW_007377663.1	RepeatMasker	Unknown	72566	72680	498	-	.	ID="RND-6_FAMILY-35251";Tend="404";Tstart="233";shortTE="F";uid="fff33a24-392d-466e-ace3-1add1ddd20f0"
NW_007377663.1	RepeatMasker	Unknown	10460	10899	1290	-	.	ID="RND-6_FAMILY-3933";TEgroup="ctg_224%7CRND-6_FAMILY-3933%7C1";Tend="1139";Tstart="728";shortTE="F";uid="c88bbe7d-20cc-4dc5-98a7-c7daf2adbcd4"
NW_007377663.1	RepeatMasker	SINE/tRNA-Meta	242777	242899	835	-	.	ID="RND-1_FAMILY-97";Tend="993";Tstart="854";shortTE="F";uid="87a128a6-ed25-4822-88ab-2ba33fba540e"
NW_007377663.1	RepeatMasker	RC/Helitron	156511	156621	854	-	.	ID="RND-6_FAMILY-9017";Tend="1081";Tstart="971";shortTE="F";uid="ec3cb333-1a0c-4135-a687-4bfcbe7acf0f"
NW_007377663.1	RepeatMasker	SINE/ID	160037	160236	877	-	.	ID="RND-1_FAMILY-5";Tend="1736";Tstart="1531";shortTE="F";uid="a8caa2bd-29bd-427d-8aba-dfbf1f41c539"
NW_007377663.1	RepeatMasker	SINE/5S	47759	47877	554	-	.	ID="RND-1_FAMILY-103";Tend="773";Tstart="659";shortTE="F";uid="8c39bc04-364e-453b-88bb-15f25128e353"
NW_007377663.1	RepeatMasker	SINE/5S	107821	108146	481	-	.	ID="RND-1_FAMILY-103";TEgroup="ctg_224%7CRND-1_FAMILY-103%7C1";Tend="761";Tstart="657";shortTE="T";uid="24fe1dad-3ab0-47e1-a781-032c771b7edf"
NW_007377663.1	RepeatMasker	Unknown	43863	44006	839	-	.	ID="RND-1_FAMILY-48";Tend="850";Tstart="691";shortTE="F";uid="b1bfb25a-697a-46f9-9688-88fa9ad75863"
NW_007377663.1	RepeatMasker	SINE/tRNA-Meta	61649	61931	637	-	.	ID="RND-1_FAMILY-97";TEgroup="ctg_224%7CRND-1_FAMILY-97%7C1";Tend="990";Tstart="857";shortTE="F";uid="b4b96957-b47d-46f9-b5d4-f85e5f8421f2"
NW_007377663.1	RepeatMasker	SINE/tRNA-Deu	257126	257401	1195	-	.	ID="RND-1_FAMILY-54";Tend="1053";Tstart="806";shortTE="F";uid="3eac730d-a0f4-4391-a4ce-d7a9df9c783e"
NW_007377663.1	RepeatMasker	SINE/tRNA-Meta	243629	243765	954	-	.	ID="RND-1_FAMILY-97";Tend="993";Tstart="840";shortTE="F";uid="a3dc545b-9fa2-4c36-8997-9dc65266652f"
NW_007377663.1	RepeatMasker	Unknown	214188	214447	2081	-	.	ID="RND-6_FAMILY-47864";Tend="1658";Tstart="1402";shortTE="F";uid="52e124e6-3875-414a-b241-bfa4d7f3842f"
NW_007377663.1	RepeatMasker	Unknown	262583	262748	940	-	.	ID="RND-5_FAMILY-5665";Tend="799";Tstart="635";shortTE="F";uid="d13c3ec9-bb45-4278-be36-a3cd49753bd0"
NW_007377663.1	RepeatMasker	Unknown	30721	31171	3213	-	.	ID="RND-1_FAMILY-96";Tend="1335";Tstart="853";shortTE="F";uid="2a5b78ab-20ce-439f-8941-02a11de9a3f9"
NW_007377663.1	RepeatMasker	DNA/Maverick	124547	124661	849	-	.	ID="RND-1_FAMILY-185";Tend="795";Tstart="681";shortTE="F";uid="87fb6d71-7082-426c-ac45-5e80f0b24961"
NW_007377663.1	RepeatMasker	Unknown	9083	9253	1098	-	.	ID="RND-5_FAMILY-8766";Tend="1144";Tstart="969";shortTE="F";uid="fed39f99-fa5a-4203-8370-5ddfac47e207"
NW_007377663.1	RepeatMasker	SINE/ID	165684	165955	998	-	.	ID="RND-1_FAMILY-5";Tend="1736";Tstart="1434";shortTE="F";uid="118a1894-58a6-4a57-9f1b-708507da11cd"
NW_007377663.1	RepeatMasker	Unknown	250963	251079	808	-	.	ID="RND-1_FAMILY-81";Tend="1040";Tstart="925";shortTE="F";uid="5ea2eff6-4325-4a3c-840c-c5fac6442681"
NW_007377663.1	RepeatMasker	Unknown	235961	236096	953	-	.	ID="RND-1_FAMILY-52";Tend="1131";Tstart="1003";shortTE="F";uid="8eee7e9b-4b1a-40f5-b17b-050b4ee91f9e"
NW_007377663.1	RepeatMasker	Unknown	37770	37894	474	-	.	ID="RND-5_FAMILY-8766";Tend="1151";Tstart="1032";shortTE="F";uid="eb47d60d-6b2d-4e58-a799-5d1799e72f57"
NW_007377663.1	RepeatMasker	Unknown	251754	251919	845	-	.	ID="RND-6_FAMILY-2666";Tend="1758";Tstart="1588";shortTE="F";uid="556f4815-8b3c-4b8f-bb95-e049477d6ed5"
NW_007377663.1	RepeatMasker	LINE/L1-Tx1	216883	217057	509	-	.	ID="RND-4_FAMILY-112";Tend="1602";Tstart="1443";shortTE="F";uid="e8c243d3-7773-4510-8746-647a0a9985dd"
NW_007377663.1	RepeatMasker	SINE/tRNA-Core	13415	13522	676	-	.	ID="RND-6_FAMILY-6951";Tend="1267";Tstart="1163";shortTE="F";uid="488dac96-9e38-40aa-baec-fb8f3562703f"
NW_007377663.1	RepeatMasker	LINE/I	42418	42632	768	-	.	ID="RND-6_FAMILY-21217";Tend="799";Tstart="607";shortTE="F";uid="6969af53-4fac-438f-a371-59029d9fc091"
NW_007377663.1	RepeatMasker	Unknown	218512	218639	790	-	.	ID="RND-1_FAMILY-70";Tend="1044";Tstart="917";shortTE="F";uid="1238cafb-beaf-4370-bfee-1bb94f2cb1b4"
NW_007377663.1	RepeatMasker	LINE/I	9510	9650	571	-	.	ID="RND-6_FAMILY-122";Tend="1361";Tstart="1215";shortTE="F";uid="ad8cf39d-04ed-45d7-9255-8349cc64765c"
NW_007377663.1	RepeatMasker	SINE/5S	161593	161782	1066	-	.	ID="RND-1_FAMILY-103";Tend="875";Tstart="676";shortTE="F";uid="5793777d-e622-40e0-968a-6b9dd6f92387"
NW_007377663.1	RepeatMasker	SINE/tRNA-Deu	209875	210057	1034	-	.	ID="RND-1_FAMILY-835";Tend="895";Tstart="715";shortTE="F";uid="521a7e13-4913-4d29-bfd9-6ed030262920"
NW_007377663.1	RepeatMasker	SINE/ID	222135	222289	800	-	.	ID="RND-1_FAMILY-15";Tend="875";Tstart="716";shortTE="F";uid="4199674f-0925-4dc0-9d28-36bdd8e88b61"
NW_007377663.1	RepeatMasker	SINE/ID	228021	228175	800	-	.	ID="RND-1_FAMILY-15";Tend="875";Tstart="716";shortTE="F";uid="73d5cac8-1f31-427f-bb21-2fb02563c5e9"
NW_007377663.1	RepeatMasker	SINE/ID	264070	264281	1538	-	.	ID="RND-1_FAMILY-5";Tend="1748";Tstart="1537";shortTE="F";uid="b1e325ab-e15d-47df-9b1b-f01e4593ada7"
NW_007377663.1	RepeatMasker	SINE/5S	158397	158585	770	-	.	ID="RND-1_FAMILY-103";Tend="875";Tstart="671";shortTE="F";uid="86725536-ff9c-49f8-a780-fda3b9514cc1"
NW_007377663.1	RepeatMasker	Unknown	58626	58794	1147	-	.	ID="RND-6_FAMILY-20204";Tend="1637";Tstart="1466";shortTE="F";uid="3f29f64c-f9ab-4a5f-ae5e-744d55423a54"
NW_007377663.1	RepeatMasker	LTR/Gypsy	102338	102543	708	-	.	ID="RND-1_FAMILY-232";Tend="220";Tstart="10";shortTE="F";uid="07743009-2d9d-4910-9632-9e4176b7d46c"
NW_007377663.1	RepeatMasker	SINE/ID	253797	254028	1490	-	.	ID="RND-1_FAMILY-5";Tend="1747";Tstart="1537";shortTE="F";uid="058f4b6d-4e84-4a70-b5e9-36683153d76c"
NW_007377663.1	RepeatMasker	SINE/B4	31655	31842	1078	-	.	ID="RND-2_FAMILY-91";Tend="1060";Tstart="875";shortTE="F";uid="35acd14b-e760-4874-b02b-de7b8b8e91c0"
NW_007377663.1	RepeatMasker	Unknown	48999	49131	1044	-	.	ID="RND-5_FAMILY-8766";Tend="1155";Tstart="1023";shortTE="F";uid="2dd777be-d13b-4c79-9dbf-34777deb681f"
NW_007377663.1	RepeatMasker	LINE/L1-Tx1	224879	225022	492	-	.	ID="RND-4_FAMILY-112";Tend="1602";Tstart="1474";shortTE="F";uid="6e4ab29c-c7bf-4ee3-8284-f7c58c2fad7a"
NW_007377663.1	RepeatMasker	Unknown	34137	34301	635	-	.	ID="RND-1_FAMILY-127";Tend="1044";Tstart="764";shortTE="F";uid="6837553e-faec-4c2f-8dee-c658e592e493"
NW_007377663.1	RepeatMasker	Unknown	13304	13508	1705	-	.	ID="RND-1_FAMILY-52";Tend="1124";Tstart="924";shortTE="F";uid="369c3922-c95b-4604-9b8c-ea9408686bdd"
NW_007377663.1	RepeatMasker	SINE/5S	96205	96327	597	-	.	ID="RND-1_FAMILY-103";Tend="881";Tstart="740";shortTE="F";uid="213c276f-35f9-4f7c-a8ec-c56b321b905f"
NW_007377663.1	RepeatMasker	Unknown	125018	125165	761	-	.	ID="RND-1_FAMILY-195";Tend="1163";Tstart="999";shortTE="F";uid="b83da74c-41b7-43ea-9d50-0a0b494dc4d1"
NW_007377663.1	RepeatMasker	SINE/5S	47444	47561	487	-	.	ID="RND-1_FAMILY-103";Tend="773";Tstart="659";shortTE="F";uid="5e0decca-a7f3-4e8c-a725-2ab70695cd48"
NW_007377663.1	RepeatMasker	LINE/RTE-BovB	258406	258639	1684	-	.	ID="RND-6_FAMILY-4311";Tend="624";Tstart="393";shortTE="F";uid="b1b17f81-4098-415a-9809-59af9e4fabc8"
NW_007377663.1	RepeatMasker	SINE/ID	58470	58604	764	-	.	ID="RND-1_FAMILY-5";Tend="1664";Tstart="1537";shortTE="F";uid="9bbf3145-e618-49be-8d22-48c0cd361b34"
NW_007379679.1	RepeatMasker	RC/Helitron	4050	4233	896	+	.	ID="RND-6_FAMILY-8282";Tend="990";Tstart="807";shortTE="F";uid="c5343520-3697-443b-87a3-90cdd22bfb09"
NW_007379679.1	RepeatMasker	Unknown	31186	31502	2630	+	.	ID="RND-1_FAMILY-131";Tend="1191";Tstart="876";shortTE="F";uid="7b29e8b9-5dd3-4110-b608-7233ca5ef2e9"
NW_007379679.1	RepeatMasker	SINE/5S	6185	6325	743	+	.	ID="RND-1_FAMILY-103";Tend="808";Tstart="659";shortTE="F";uid="740d546c-9d6c-46c8-a181-b841e43b2230"
NW_007379679.1	RepeatMasker	SINE/tRNA-RTE	16322	16424	802	+	.	ID="RND-5_FAMILY-620";Tend="1160";Tstart="1058";shortTE="F";uid="d1184728-c8ce-48b8-8a4a-ab4f1c436e64"
NW_007379679.1	RepeatMasker	Unknown	43188	43520	1051	+	.	ID="RND-1_FAMILY-490";TEgroup="ctg_2240%7CRND-1_FAMILY-490%7C1";Tend="845";Tstart="594";shortTE="F";uid="4d2bdd03-5ad8-400c-b840-1bc7485846ae"
NW_007379679.1	RepeatMasker	Unknown	9024	9305	1167	+	.	ID="RND-6_FAMILY-6145";Tend="333";Tstart="49";shortTE="F";uid="662f56ad-d22b-4a12-b611-75cf633dcf39"
NW_007379679.1	RepeatMasker	Unknown	25744	25978	1463	+	.	ID="RND-1_FAMILY-107";Tend="556";Tstart="307";shortTE="F";uid="464d9c91-d921-4347-aa43-fc093bceb748"
NW_007379679.1	RepeatMasker	Unknown	55847	56108	1260	+	.	ID="RND-1_FAMILY-130";Tend="1264";Tstart="983";shortTE="F";uid="83caf848-c005-4c0c-865c-c959ab7c3881"
NW_007379679.1	RepeatMasker	Unknown	4549	4674	581	+	.	ID="RND-1_FAMILY-80";Tend="1030";Tstart="925";shortTE="F";uid="634c00b9-aa66-4d47-bfa2-d1c5003ea0b9"
NW_007379679.1	RepeatMasker	Unknown	57137	57504	764	+	.	ID="RND-4_FAMILY-3477";TEgroup="ctg_2240%7CRND-4_FAMILY-3477%7C1";Tend="970";Tstart="710";shortTE="F";uid="370e3ba6-4e8e-4d52-b6e5-43125e2af952"
NW_007379679.1	RepeatMasker	Unknown	18206	18337	845	+	.	ID="RND-1_FAMILY-401";Tend="886";Tstart="753";shortTE="F";uid="2758e0fc-5b22-45ab-9fed-a7363cff2bff"
NW_007379679.1	RepeatMasker	Unknown	10860	11149	1504	+	.	ID="RND-1_FAMILY-314";Tend="1329";Tstart="1066";shortTE="F";uid="1886c5a3-39f9-43a5-be3c-d5c5a436985f"
NW_007379679.1	RepeatMasker	DNA/TcMar-Tc1	42262	42583	2654	+	.	ID="RND-6_FAMILY-18465";Tend="1516";Tstart="1192";shortTE="F";uid="672b07d9-d4ad-4043-9447-154a65c643f4"
NW_007379679.1	RepeatMasker	Unknown	19017	19147	440	+	.	ID="RND-6_FAMILY-37627";TEgroup="ctg_2240%7CRND-6_FAMILY-37627%7C1";Tend="1212";Tstart="1078";shortTE="T";uid="0da51b17-2b1d-4548-bb76-caae60a9ca9b"
NW_007379679.1	RepeatMasker	Unknown	54353	54469	757	+	.	ID="RND-6_FAMILY-3964";Tend="1038";Tstart="917";shortTE="F";uid="39327899-764c-4daf-a560-eab8e3303776"
NW_007379679.1	RepeatMasker	LINE/RTE-BovB	55704	55846	1111	+	.	ID="RND-6_FAMILY-54328";Tend="1030";Tstart="888";shortTE="F";uid="a943e297-4420-46bc-affd-95b574f3588d"
NW_007379679.1	RepeatMasker	Unknown	7678	7961	758	+	.	ID="RND-6_FAMILY-35251";Tend="494";Tstart="263";shortTE="F";uid="afc1b3b2-b7fa-4440-82b2-eace67ed8b0f"
NW_007379679.1	RepeatMasker	SINE/tRNA-RTE	40179	40334	937	+	.	ID="RND-6_FAMILY-31686";Tend="1283";Tstart="1130";shortTE="F";uid="436a3225-a719-423c-9827-0f3528f74ad3"
NW_007379679.1	RepeatMasker	LINE/Penelope	4350	4454	736	+	.	ID="RND-6_FAMILY-5640";Tend="1130";Tstart="1030";shortTE="F";uid="0dedbff3-efa9-42a9-8682-c987e1289236"
NW_007379679.1	RepeatMasker	Unknown	1	145	672	+	.	ID="RND-6_FAMILY-6145";Tend="1042";Tstart="898";shortTE="F";uid="7afdbe1c-81a3-4b80-a2b1-9f56df440775"
NW_007379679.1	RepeatMasker	SINE/ID	28717	28824	429	+	.	ID="RND-1_FAMILY-10";Tend="805";Tstart="694";shortTE="F";uid="17a91ffe-7846-4a83-b9dc-3c67c2bc74b0"
NW_007379679.1	RepeatMasker	LTR/Gypsy	28739	28955	612	+	.	ID="RND-1_FAMILY-60";Tend="1203";Tstart="984";shortTE="F";uid="37ad9b8f-18bc-4284-ad47-2babfdb6f97f"
NW_007379679.1	RepeatMasker	SINE/ID	59205	59433	1890	+	.	ID="RND-1_FAMILY-28";Tend="1082";Tstart="855";shortTE="F";uid="fd99595d-d5bc-41e3-896c-3c5982ea29ab"
NW_007379679.1	RepeatMasker	Unknown	26598	26736	627	+	.	ID="RND-1_FAMILY-107";Tend="406";Tstart="305";shortTE="F";uid="9663eb88-be69-412f-a433-0826e5312c66"
NW_007379679.1	RepeatMasker	DNA/hAT-Charlie	66217	66728	807	+	.	ID="RND-1_FAMILY-515";TEgroup="ctg_2240%7CRND-1_FAMILY-515%7C1";Tend="703";Tstart="465";shortTE="F";uid="03d1ac6d-31cf-441a-ae62-3039f2c527ca"
NW_007379679.1	RepeatMasker	RC/Helitron	36142	36432	1025	+	.	ID="RND-6_FAMILY-24038";TEgroup="ctg_2240%7CRND-6_FAMILY-24038%7C1";Tend="1073";Tstart="918";shortTE="F";uid="e1652f4f-c415-4241-a6ab-db202f728545"
NW_007379679.1	RepeatMasker	Unknown	56600	56862	1182	+	.	ID="RND-1_FAMILY-130";Tend="1264";Tstart="983";shortTE="F";uid="ee96fec6-8f3e-4c0f-97fb-17b90e6034a0"
NW_007379679.1	RepeatMasker	Unknown	6370	6503	513	+	.	ID="RND-1_FAMILY-19";Tend="1013";Tstart="855";shortTE="F";uid="1df88958-93a0-4690-a697-505d469569fb"
NW_007379679.1	RepeatMasker	DNA/TcMar-Tc1	41350	41743	1414	+	.	ID="RND-6_FAMILY-18465";TEgroup="ctg_2240%7CRND-6_FAMILY-18465%7C1";Tend="1238";Tstart="951";shortTE="F";uid="ffa1f781-38c9-47ef-a2d9-64eb737334c3"
NW_007379679.1	RepeatMasker	Unknown	29196	29304	757	+	.	ID="RND-1_FAMILY-195";Tend="1342";Tstart="1234";shortTE="F";uid="e0a6471d-5087-4d41-8347-1253bb7ae8f2"
NW_007379679.1	RepeatMasker	LINE/RTE-BovB	56467	56631	996	+	.	ID="RND-1_FAMILY-159";Tend="1049";Tstart="811";shortTE="F";uid="8bcdb025-d01e-46e4-95a3-a8d1171450ec"
NW_007379679.1	RepeatMasker	LINE/RTE-BovB	25492	25648	810	+	.	ID="RND-6_FAMILY-4311";Tend="564";Tstart="398";shortTE="F";uid="88cc8b11-0c1f-4401-bab4-076475e10c65"
NW_007379679.1	RepeatMasker	DNA/TcMar-Tc1	54470	54786	1557	+	.	ID="rnd-1_family-366";Tend="1573";Tstart="902";shortTE="F";uid="f490d57e-ec04-4a9b-896d-ad0eb9c33ec2"
NW_007379679.1	RepeatMasker	Unknown	8379	8518	1032	+	.	ID="RND-1_FAMILY-195";Tend="1143";Tstart="1000";shortTE="F";uid="04bd4c11-c876-414d-bb50-038c69a43897"
NW_007379679.1	RepeatMasker	Unknown	22991	23103	747	+	.	ID="RND-1_FAMILY-220";Tend="760";Tstart="648";shortTE="F";uid="aa0028ca-8116-40e5-bffb-4520946f41ce"
NW_007379679.1	RepeatMasker	LINE/R1	17977	18160	530	+	.	ID="RND-1_FAMILY-690";Tend="1031";Tstart="846";shortTE="F";uid="1b7ae580-f35f-46be-9172-3d684c1a24a9"
NW_007379679.1	RepeatMasker	RC/Helitron	3150	3329	981	+	.	ID="RND-6_FAMILY-8282";Tend="990";Tstart="807";shortTE="F";uid="5b483dd3-d826-41db-9450-ee260dee9cf0"
NW_007379679.1	RepeatMasker	SINE/tRNA-Meta	17144	17244	641	-	.	ID="RND-1_FAMILY-97";Tend="934";Tstart="832";shortTE="F";uid="9f96b3df-a3c2-4ec6-87c4-c88b27f2a277"
NW_007379679.1	RepeatMasker	DNA/TcMar-Tc1	5526	6074	3741	-	.	ID="RND-1_FAMILY-574";Tend="1453";Tstart="862";shortTE="F";uid="36431e8a-78db-47ca-afce-6e60200f9f44"
NW_007379679.1	RepeatMasker	SINE/tRNA-RTE	17003	17167	929	-	.	ID="RND-1_FAMILY-79";Tend="1832";Tstart="1666";shortTE="F";uid="876f4e0e-7438-4899-a635-87213c06a3b9"
NW_007379679.1	RepeatMasker	Unknown	57856	58068	1716	-	.	ID="RND-6_FAMILY-62244";Tend="900";Tstart="688";shortTE="F";uid="098b65f0-31e4-43c9-b86b-cd843052c7f4"
NW_007379679.1	RepeatMasker	LINE/RTE-BovB	7766	7968	1236	-	.	ID="RND-6_FAMILY-4311";Tend="607";Tstart="420";shortTE="F";uid="48f0fc50-71c5-46a6-a020-47a731951e07"
NW_007379679.1	RepeatMasker	DNA/hAT-Charlie	60971	61191	1092	-	.	ID="RND-6_FAMILY-12929";Tend="974";Tstart="747";shortTE="F";uid="55772af1-f422-4812-9820-feb659702e88"
NW_007379679.1	RepeatMasker	Unknown	58129	58281	690	-	.	ID="RND-1_FAMILY-191";Tend="899";Tstart="734";shortTE="F";uid="ac0ad446-a391-457b-b5d9-a3e15144e97b"
NW_007379679.1	RepeatMasker	DNA/P	53548	53755	1045	-	.	ID="RND-1_FAMILY-651";Tend="1069";Tstart="850";shortTE="F";uid="ad8ff07d-2741-4f5e-8af4-25d800482d6e"
NW_007379679.1	RepeatMasker	DNA/P	26343	26528	1151	-	.	ID="RND-5_FAMILY-7514";Tend="1225";Tstart="1056";shortTE="F";uid="cf9e0bbb-4dc3-4efd-87d0-f6fe58be76cb"
NW_007379679.1	RepeatMasker	SINE/ID	35580	35785	1068	-	.	ID="RND-1_FAMILY-5";Tend="1705";Tstart="1505";shortTE="F";uid="bc7baedf-c5ec-4746-bd9e-80c0c017699f"
NW_007379679.1	RepeatMasker	Unknown	6827	6957	840	-	.	ID="RND-1_FAMILY-206";Tend="976";Tstart="852";shortTE="F";uid="5f95b300-c2b4-4ae1-acda-238cddf4003a"
NW_007379679.1	RepeatMasker	Unknown	55139	55295	1194	-	.	ID="RND-1_FAMILY-409";Tend="977";Tstart="804";shortTE="F";uid="599d5c0a-7be5-4d53-90a1-9edc0d0467c2"
NW_007379679.1	RepeatMasker	DNA/hAT-Charlie	9587	9825	1078	-	.	ID="RND-6_FAMILY-12929";Tend="1010";Tstart="747";shortTE="F";uid="bc0682a6-ee9a-4805-a380-849d2e37675d"
NW_007379679.1	RepeatMasker	LINE/L1-Tx1	18993	19118	938	-	.	ID="RND-4_FAMILY-112";Tend="1809";Tstart="1684";shortTE="F";uid="3b9d2437-be25-4777-b05b-11bc18ca7792"
NW_007379679.1	RepeatMasker	Unknown	35448	35580	710	-	.	ID="RND-1_FAMILY-206";Tend="976";Tstart="852";shortTE="F";uid="0d5594df-b7e7-4f33-8895-0a5e76f89261"
NW_007379679.1	RepeatMasker	DNA/hAT-Blackjack	11499	12625	5362	-	.	ID="rnd-1_family-83";Tend="2043";Tstart="1031";shortTE="F";uid="bb3ed443-6c31-40b0-9176-c6b6e58b8df0"
NW_007379679.1	RepeatMasker	Unknown	9189	9339	546	-	.	ID="RND-1_FAMILY-127";Tend="1088";Tstart="934";shortTE="F";uid="1981e70d-366a-47f2-b698-47d149b494bf"
NW_007379679.1	RepeatMasker	Unknown	26989	27185	803	-	.	ID="RND-1_FAMILY-127";Tend="1110";Tstart="947";shortTE="F";uid="08cceea9-eae3-4e9d-b4d6-8221dd2168c6"
NW_007379679.1	RepeatMasker	SINE/tRNA-RTE	4854	5152	1771	-	.	ID="RND-5_FAMILY-620";Tend="1220";Tstart="937";shortTE="F";uid="80b00d6d-304e-4562-a2fb-8f602ea9f650"
NW_007379679.1	RepeatMasker	SINE/ID	6957	7126	653	-	.	ID="RND-1_FAMILY-6";Tend="1272";Tstart="1107";shortTE="F";uid="898a14c0-a146-4b9c-807d-926997621f82"
NW_007379679.1	RepeatMasker	Unknown	29754	29904	1240	-	.	ID="RND-1_FAMILY-139";Tend="972";Tstart="822";shortTE="F";uid="37d75134-72c9-416a-a69c-de3fd157fe3d"
NW_007379679.1	RepeatMasker	DNA/TcMar-Tc1	59423	59910	2332	-	.	ID="rnd-1_family-366";Tend="1570";Tstart="1145";shortTE="F";uid="0afc66c5-58d8-49ae-9dc9-359929c01e1c"
NW_007379679.1	RepeatMasker	Unknown	25304	25428	580	-	.	ID="RND-5_FAMILY-114";Tend="1225";Tstart="1106";shortTE="F";uid="76cde391-bc64-4400-8447-b690fb94252e"
NW_007379679.1	RepeatMasker	DNA/hAT-Charlie	443	663	1104	-	.	ID="RND-6_FAMILY-12929";Tend="974";Tstart="747";shortTE="F";uid="1b739cc3-d879-469a-b486-c769e2eda1a1"
NW_007399839.1	RepeatMasker	Unknown	254	366	785	-	.	ID="RND-6_FAMILY-427";Tend="1009";Tstart="901";shortTE="F";uid="ffa9b474-0705-4cb4-ab31-4626d406cd07"
NW_007399840.1	RepeatMasker	Unknown	126	271	534	+	.	ID="RND-6_FAMILY-17202";Tend="515";Tstart="372";shortTE="F";uid="e4f2af96-1122-4735-af43-42d1c530641e"
NW_007399840.1	RepeatMasker	Unknown	65	203	634	-	.	ID="RND-1_FAMILY-458";Tend="2114";Tstart="1977";shortTE="F";uid="0d90b87f-f91c-4162-8fad-7047ffa1e216"
NW_007399842.1	RepeatMasker	LINE/L1-Tx1	286	767	1861	+	.	ID="RND-4_FAMILY-112";Tend="1786";Tstart="1287";shortTE="F";uid="c4576ad1-4da6-4d17-b699-37f821e70594"
NW_007399843.1	RepeatMasker	SINE/ID	286	522	1483	+	.	ID="RND-1_FAMILY-16";Tend="1079";Tstart="841";shortTE="F";uid="07679f45-6cdc-4915-bdf1-e05bb7bb4121"
NW_007399843.1	RepeatMasker	Unknown	1	394	1571	-	.	ID="RND-5_FAMILY-8766";Tend="1146";Tstart="937";shortTE="F";uid="28d1dcb8-f616-483c-a6d3-46a8e8355826"
NW_007399844.1	RepeatMasker	Unknown	237	438	1646	-	.	ID="RND-1_FAMILY-133";Tend="1103";Tstart="899";shortTE="F";uid="0a38a18e-807c-49d3-8e48-064651c924d8"
NW_007399847.1	RepeatMasker	Unknown	449	617	1320	-	.	ID="RND-6_FAMILY-44247";Tend="826";Tstart="677";shortTE="F";uid="ff3590e5-c196-43ae-9af1-07ffd41df55b"
NW_007379680.1	RepeatMasker	Unknown	30812	31521	5502	+	.	ID="RND-1_FAMILY-465";Tend="1045";Tstart="300";shortTE="F";uid="72977423-e96e-4bfe-947a-8c0f9f4489fb"
NW_007379680.1	RepeatMasker	Unknown	4529	5056	4061	+	.	ID="RND-5_FAMILY-2144";Tend="1403";Tstart="903";shortTE="F";uid="4fb7ed8a-23d7-4ef8-a418-ab9b2ce1e826"
NW_007379680.1	RepeatMasker	DNA/TcMar-Tc1	19399	19736	2368	+	.	ID="RND-1_FAMILY-366";Tend="1302";Tstart="957";shortTE="F";uid="491ebba0-b0d7-46d9-a06c-84803f268c76"
NW_007379680.1	RepeatMasker	Satellite	21991	22362	898	+	.	ID="RND-5_FAMILY-1961";Tend="1424";Tstart="1069";shortTE="F";uid="f6a58a95-9a23-4deb-b483-9c9d57ab4dd3"
NW_007379680.1	RepeatMasker	DNA/TcMar-Mariner	6835	8300	5801	+	.	ID="rnd-1_family-231";Tend="1583";Tstart="512";shortTE="F";uid="1942f7b6-7f66-4305-bc32-094b719316b0"
NW_007379680.1	RepeatMasker	Unknown	38864	39567	3937	+	.	ID="RND-1_FAMILY-138";Tend="1496";Tstart="632";shortTE="F";uid="d5d8b8b0-9dfd-4df1-8328-f5ecdd8b9a55"
NW_007379680.1	RepeatMasker	LTR/Gypsy	19027	19181	620	+	.	ID="GYPSY68-I_AG";Tend="2265";Tstart="2113";shortTE="F";uid="268d5cf4-ae47-42be-9ae8-de2729d4f6da"
NW_007379680.1	RepeatMasker	Unknown	1930	2113	1297	+	.	ID="RND-6_FAMILY-45419";Tend="1385";Tstart="1186";shortTE="F";uid="1c1c7bf3-9543-4524-9cae-a3448840ade4"
NW_007379680.1	RepeatMasker	Unknown	39742	39929	1370	+	.	ID="RND-1_FAMILY-138";Tend="1645";Tstart="1466";shortTE="F";uid="82f45968-6655-4801-966f-73f4c2688b73"
NW_007379680.1	RepeatMasker	DNA/TcMar-Tc1	12996	13207	537	+	.	ID="MARINER-N22_AG";Tend="266";Tstart="68";shortTE="F";uid="55877966-bc11-493b-95ef-ae3fff9e1e58"
NW_007379680.1	RepeatMasker	Unknown	22410	22595	1514	+	.	ID="RND-5_FAMILY-2144";Tend="1125";Tstart="941";shortTE="F";uid="541a78fa-fcd8-4358-98f7-23c8096682a0"
NW_007379680.1	RepeatMasker	Unknown	5130	5373	1806	+	.	ID="RND-6_FAMILY-45419";Tend="1385";Tstart="1126";shortTE="F";uid="6d64386c-6322-4c7f-94b7-2030843d496c"
NW_007379680.1	RepeatMasker	LINE/L2	30321	30572	652	+	.	ID="RND-5_FAMILY-5810";Tend="1172";Tstart="895";shortTE="F";uid="8c468235-14aa-47ad-9463-30d5ae89172e"
NW_007379680.1	RepeatMasker	Unknown	32346	32506	1237	+	.	ID="RND-1_FAMILY-138";Tend="791";Tstart="632";shortTE="F";uid="2674ed53-72a4-43df-9678-c82ce14a89de"
NW_007379680.1	RepeatMasker	LTR/Gypsy	12823	12977	620	+	.	ID="GYPSY68-I_AG";Tend="2265";Tstart="2113";shortTE="F";uid="a9f75fdd-95af-4964-b677-c4d1ae749e96"
NW_007379680.1	RepeatMasker	Unknown	35578	36244	5158	+	.	ID="RND-1_FAMILY-465";Tend="1149";Tstart="447";shortTE="F";uid="7b0681f6-2756-4ec9-b6e1-53b719a4a959"
NW_007379680.1	RepeatMasker	DNA/hAT-Charlie	31874	32212	1094	-	.	ID="RND-6_FAMILY-3808";TEgroup="ctg_2241%7CRND-6_FAMILY-3808%7C1";Tend="1563";Tstart="881";shortTE="F";uid="8e2559bb-7ba7-4175-a07b-62a5c33999ff"
NW_007379680.1	RepeatMasker	SINE/B4	23296	23683	3415	-	.	ID="RND-2_FAMILY-91";Tend="1277";Tstart="890";shortTE="F";uid="49a1dc20-b93e-40e1-9580-b8b2d853b73c"
NW_007379680.1	RepeatMasker	LINE/L2	19057	19455	601	-	.	ID="DAPHNE-7_HMM";TEgroup="ctg_2241%7CDAPHNE-7_HMM%7C1";Tend="3337";Tstart="3192";shortTE="F";uid="26baa906-bfff-4780-aede-4170f5f4a18b"
NW_007379680.1	RepeatMasker	DNA/hAT-Charlie	38391	38730	1094	-	.	ID="RND-6_FAMILY-3808";TEgroup="ctg_2241%7CRND-6_FAMILY-3808%7C2";Tend="1563";Tstart="881";shortTE="F";uid="f1cef454-3af1-4592-8672-8b2410def508"
NW_007379680.1	RepeatMasker	Unknown	27126	27444	1248	-	.	ID="RND-1_FAMILY-52";Tend="1635";Tstart="1317";shortTE="F";uid="b57b640b-4496-4417-8b1a-ff4f1ab8723f"
NW_007379680.1	RepeatMasker	Unknown	12252	12414	1124	-	.	ID="RND-6_FAMILY-45419";Tend="1395";Tstart="1243";shortTE="F";uid="fa567406-b421-4530-8849-e60b77e1e800"
NW_007379680.1	RepeatMasker	Unknown	32876	32987	434	-	.	ID="RND-1_FAMILY-52";Tend="1635";Tstart="1524";shortTE="F";uid="12252d45-20d0-4456-8fb1-fcc4a5cccf72"
NW_007379680.1	RepeatMasker	Unknown	18500	18795	2378	-	.	ID="RND-1_FAMILY-129";Tend="1089";Tstart="782";shortTE="F";uid="81613fc5-74f0-429c-b829-fb69cefa0cfa"
NW_007379680.1	RepeatMasker	Unknown	15018	15623	4425	-	.	ID="RND-5_FAMILY-2144";Tend="1530";Tstart="903";shortTE="F";uid="002dc2ee-3b9f-4c72-90d1-bab4d96b3b1e"
NW_007379680.1	RepeatMasker	Satellite	12824	13117	581	-	.	ID="MSAT-2_RPR";Tend="305";Tstart="1";shortTE="F";uid="e95378f1-1645-4da2-a289-4bdf2b9917d0"
NW_007379680.1	RepeatMasker	SINE/5S	23674	23801	463	-	.	ID="RND-1_FAMILY-103";Tend="803";Tstart="692";shortTE="F";uid="388570db-3f8f-4a66-b9d4-d80891260d98"
NW_007399849.1	RepeatMasker	LTR/Gypsy	41	840	1244	+	.	ID="GYPSY-2_RP-I";Tend="3331";Tstart="2557";shortTE="F";uid="c4690ff1-5470-4e24-9d51-8ec5181f598a"
NW_007399850.1	RepeatMasker	SINE/tRNA-Core	69	202	843	-	.	ID="RND-6_FAMILY-3547";Tend="1874";Tstart="1742";shortTE="F";uid="94de8ff8-fd2e-47f5-99d8-bd4d0f2dde56"
NW_007399852.1	RepeatMasker	DNA/hAT-Blackjack	3	841	4709	-	.	ID="rnd-1_family-83";Tend="2043";Tstart="1149";shortTE="F";uid="5b32d684-6275-4164-a844-0db105e27301"
NW_007399853.1	RepeatMasker	Unknown	1	116	865	+	.	ID="RND-6_FAMILY-45419";Tend="1389";Tstart="1287";shortTE="F";uid="6d59ee19-ff3d-419d-9009-7932e2306abb"
NW_007399854.1	RepeatMasker	Unknown	1	263	2135	+	.	ID="RND-1_FAMILY-394";Tend="1355";Tstart="1082";shortTE="F";uid="62db87dd-1fdc-4c6b-9c10-b88e8f30d02c"
NW_007399854.1	RepeatMasker	Unknown	344	776	879	-	.	ID="RND-1_FAMILY-133";TEgroup="ctg_22415%7CRND-1_FAMILY-133%7C1";Tend="1103";Tstart="929";shortTE="F";uid="ab2b522e-d2c6-4bcb-b6c6-c934a4676a37"
NW_007399856.1	RepeatMasker	Unknown	1	218	1804	-	.	ID="RND-6_FAMILY-44247";Tend="902";Tstart="693";shortTE="F";uid="8096ec24-3f55-4721-863c-9dcd3f89e788"
NW_007399858.1	RepeatMasker	LINE/L1-Tx1	166	492	1154	+	.	ID="RND-1_FAMILY-1";Tend="1857";Tstart="1597";shortTE="F";uid="35d6f65d-072c-46e8-a0cb-e2b12d2b1a69"
NW_007399858.1	RepeatMasker	LINE/RTE-BovB	620	741	573	+	.	ID="RND-6_FAMILY-4311";Tend="623";Tstart="520";shortTE="F";uid="9af2cd7b-03d0-4035-b8cd-49cdd57953ee"
NW_007399858.1	RepeatMasker	Unknown	361	508	622	-	.	ID="RND-6_FAMILY-1998";Tend="896";Tstart="764";shortTE="F";uid="f1d7c77f-1566-4418-9805-528682ea0412"
NW_007379681.1	RepeatMasker	Unknown	27938	28054	864	+	.	ID="RND-6_FAMILY-2262";Tend="653";Tstart="535";shortTE="F";uid="35fba58f-1d72-47cf-a851-2ed58040f3d8"
NW_007379681.1	RepeatMasker	Unknown	40202	40738	3030	+	.	ID="RND-1_FAMILY-155";Tend="1128";Tstart="436";shortTE="F";uid="86cc7d24-443d-4286-a6e5-6da547b378d0"
NW_007379681.1	RepeatMasker	DNA/hAT-Charlie	4325	4479	1136	+	.	ID="RND-6_FAMILY-12929";Tend="1016";Tstart="861";shortTE="F";uid="87e985da-26ea-4f24-ab8a-4ae3079b0692"
NW_007379681.1	RepeatMasker	Unknown	10518	10832	622	+	.	ID="RND-1_FAMILY-61";TEgroup="ctg_2242%7CRND-1_FAMILY-61%7C1";Tend="1017";Tstart="858";shortTE="T";uid="87b2b3bd-f2cf-4212-8774-556c1af2b0d0"
NW_007379681.1	RepeatMasker	LTR	14511	14704	1720	+	.	ID="RND-6_FAMILY-548";Tend="1153";Tstart="960";shortTE="F";uid="5a3418c5-711d-4d84-8b99-b88982766c15"
NW_007379681.1	RepeatMasker	Unknown	42961	43150	409	+	.	ID="RND-1_FAMILY-314";Tend="1549";Tstart="1362";shortTE="F";uid="a0122b67-8ade-433b-9a54-ade224e7acfc"
NW_007379681.1	RepeatMasker	Unknown	13458	13616	614	+	.	ID="RND-6_FAMILY-35251";Tend="527";Tstart="369";shortTE="F";uid="8f457e19-05bd-42b3-8251-2c979ec53c1f"
NW_007379681.1	RepeatMasker	Unknown	34924	35141	1421	+	.	ID="RND-5_FAMILY-8377";Tend="800";Tstart="583";shortTE="F";uid="b68784ae-9db2-4dbd-b4d3-20ffac6b9869"
NW_007379681.1	RepeatMasker	Unknown	27305	27476	955	+	.	ID="RND-1_FAMILY-275";Tend="1064";Tstart="875";shortTE="F";uid="a4ef636d-bbc7-4f0e-830f-55699d760453"
NW_007379681.1	RepeatMasker	SINE/tRNA-Deu	6271	6452	785	+	.	ID="RND-6_FAMILY-17372";Tend="1154";Tstart="984";shortTE="F";uid="58a89492-450d-4b4d-9417-190b8df665aa"
NW_007379681.1	RepeatMasker	Unknown	27190	27292	798	+	.	ID="RND-5_FAMILY-16865";Tend="1031";Tstart="930";shortTE="F";uid="bce4f03d-02b1-4944-a2cb-85ff1f119a14"
NW_007379681.1	RepeatMasker	SINE/tRNA-RTE	28482	28857	1906	+	.	ID="RND-5_FAMILY-620";Tend="1205";Tstart="890";shortTE="F";uid="1da82167-2e87-482f-9428-61d517cfb7f1"
NW_007379681.1	RepeatMasker	Unknown	23422	23560	962	+	.	ID="RND-1_FAMILY-295";Tend="899";Tstart="763";shortTE="F";uid="0e419eb3-90bf-4f2b-b411-133d789928bb"
NW_007379681.1	RepeatMasker	Satellite	4489	4861	668	-	.	ID="RND-1_FAMILY-51";TEgroup="ctg_2242%7CRND-1_FAMILY-51%7C1";Tend="906";Tstart="784";shortTE="F";uid="2aa18ae5-89c5-4760-9825-bed52a06c2a1"
NW_007379681.1	RepeatMasker	DNA/Maverick	26608	26936	487	-	.	ID="rnd-6_family-12032";Tend="958";Tstart="720";shortTE="F";uid="d20e141c-ed9a-4ef3-bc13-10a88ceeb8d5"
NW_007379681.1	RepeatMasker	Unknown	8704	8836	874	-	.	ID="RND-1_FAMILY-295";Tend="896";Tstart="766";shortTE="F";uid="ff4afe48-8d44-4d98-9857-9331b427f0bb"
NW_007379681.1	RepeatMasker	SINE/tRNA-Meta	16828	16986	1383	-	.	ID="RND-1_FAMILY-97";Tend="993";Tstart="835";shortTE="F";uid="216f4c74-1eee-461e-9170-cecb9c338a30"
NW_007379681.1	RepeatMasker	LINE/RTE-BovB	13406	13573	1097	-	.	ID="RND-6_FAMILY-4311";Tend="604";Tstart="436";shortTE="F";uid="fd2a84a5-f195-4ada-8b1e-1eaae5a38699"
NW_007379681.1	RepeatMasker	SINE/B4	39773	39960	764	-	.	ID="RND-5_FAMILY-761";Tend="989";Tstart="760";shortTE="F";uid="05436946-0cc5-4f80-8fb4-dbc74b8a4a34"
NW_007379681.1	RepeatMasker	RC/Helitron	42988	43292	1654	-	.	ID="RND-1_FAMILY-308";Tend="1687";Tstart="1313";shortTE="F";uid="cbd8eedd-9757-4f66-bfda-c3985285a35d"
NW_007379681.1	RepeatMasker	DNA	22326	22951	613	-	.	ID="RND-6_FAMILY-12086";Tend="1042";Tstart="477";shortTE="F";uid="1af42c8b-3a41-49a2-9566-2eb5088c8051"
NW_007379681.1	RepeatMasker	SINE/tRNA-RTE	14038	14323	2486	-	.	ID="RND-1_FAMILY-100";Tend="1040";Tstart="757";shortTE="F";uid="e9534642-6caa-4868-ab0b-73c373f45f91"
NW_007379681.1	RepeatMasker	LINE/RTE-BovB	11050	11218	1108	-	.	ID="RND-6_FAMILY-4311";Tend="604";Tstart="436";shortTE="F";uid="9dc8059e-e5a7-43ed-8d47-ad39552b922f"
NW_007379681.1	RepeatMasker	SINE/5S	41359	41532	403	-	.	ID="RND-1_FAMILY-103";Tend="895";Tstart="671";shortTE="F";uid="53dc0757-eb8d-4e27-b993-920e7684a601"
NW_007379681.1	RepeatMasker	Unknown	9049	9201	1137	-	.	ID="RND-6_FAMILY-6204";Tend="1396";Tstart="1245";shortTE="F";uid="a4054516-1d8d-491c-b3f9-36904b3fb963"
NW_007379681.1	RepeatMasker	LTR/Gypsy	34602	34816	1911	-	.	ID="RND-1_FAMILY-232";Tend="1853";Tstart="1640";shortTE="F";uid="255cbbbb-470f-4d2f-96d3-8f7d25c68b7a"
NW_007399863.1	RepeatMasker	LTR/Gypsy	1	270	2219	+	.	ID="RND-6_FAMILY-23889";Tend="793";Tstart="524";shortTE="F";uid="86bdeb87-cf0f-4c3b-aab6-52a85f15efa8"
NW_007399863.1	RepeatMasker	RC/Helitron	604	841	1336	-	.	ID="RND-6_FAMILY-8282";Tend="1101";Tstart="824";shortTE="F";uid="bbba932f-4485-4cb3-b1a8-2251362972c1"
NW_007399867.1	RepeatMasker	Unknown	615	835	1078	+	.	ID="RND-5_FAMILY-3020";Tend="1056";Tstart="824";shortTE="F";uid="f79c7cf9-8e2a-4bec-b0ad-8b63f6a61f94"
NW_007379682.1	RepeatMasker	SINE/ID	18621	18825	772	+	.	ID="RND-1_FAMILY-9";Tend="998";Tstart="786";shortTE="F";uid="1004649b-c97f-4543-a9ca-b4d23ba42590"
NW_007379682.1	RepeatMasker	LINE/L1-Tx1	4775	4881	692	+	.	ID="RND-1_FAMILY-1";Tend="814";Tstart="709";shortTE="F";uid="7323fa81-1ebc-428a-b7a2-10808da1692e"
NW_007379682.1	RepeatMasker	Unknown	35051	35156	400	+	.	ID="RND-6_FAMILY-39524";Tend="1143";Tstart="1037";shortTE="F";uid="c9a07a6e-dc3a-4738-a0f5-56b1bc5b7248"
NW_007379682.1	RepeatMasker	SINE/tRNA-Deu	18354	18532	502	+	.	ID="RND-6_FAMILY-17372";Tend="1148";Tstart="977";shortTE="F";uid="6a36a6ea-ccc0-4e33-b636-ca6a5a025b76"
NW_007379682.1	RepeatMasker	Unknown	6532	6760	1711	+	.	ID="RND-1_FAMILY-129";Tend="1009";Tstart="784";shortTE="F";uid="6a9817cd-8e4f-4870-bccd-a9ef6cb800d8"
NW_007379682.1	RepeatMasker	Unknown	27611	27770	1174	+	.	ID="RND-1_FAMILY-415";Tend="1389";Tstart="1230";shortTE="F";uid="9a1cb4e9-78b8-4b5d-8034-937ae68dccf4"
NW_007379682.1	RepeatMasker	Satellite	39360	39475	512	+	.	ID="RND-6_FAMILY-11623";Tend="382";Tstart="269";shortTE="F";uid="36f34257-75a2-46bc-822a-34b11113e277"
NW_007379682.1	RepeatMasker	SINE/5S	4288	4401	599	+	.	ID="RND-1_FAMILY-103";Tend="775";Tstart="662";shortTE="F";uid="fcfd75a1-7b17-4b30-81a2-84746d963c70"
NW_007379682.1	RepeatMasker	Unknown	27332	27456	1006	+	.	ID="RND-1_FAMILY-94";Tend="777";Tstart="653";shortTE="F";uid="590a694c-3d99-4048-bb65-d898abdb32f7"
NW_007379682.1	RepeatMasker	SINE/ID	34890	35009	486	+	.	ID="RND-1_FAMILY-15";Tend="763";Tstart="652";shortTE="F";uid="33b6631a-72de-4ecc-a56f-85fde7bb813c"
NW_007379682.1	RepeatMasker	Unknown	13588	13798	1698	+	.	ID="RND-5_FAMILY-2532";Tend="966";Tstart="755";shortTE="F";uid="76659a34-3180-4143-b834-7943727a1518"
NW_007379682.1	RepeatMasker	SINE/ID	12517	12631	482	+	.	ID="RND-1_FAMILY-9";Tend="898";Tstart="780";shortTE="F";uid="f45eb324-29cc-4958-9355-aa6b9b959f61"
NW_007379682.1	RepeatMasker	RC/Helitron	37088	37208	762	+	.	ID="HELITRON-N9_LMI";Tend="121";Tstart="1";shortTE="F";uid="b0a9231a-f720-4634-be0c-b10ad6805a9b"
NW_007379682.1	RepeatMasker	DNA/TcMar-Tc1	30033	30366	2332	+	.	ID="RND-1_FAMILY-627";Tend="1213";Tstart="883";shortTE="F";uid="dcecc039-e90a-4346-a7cd-b5df031c6060"
NW_007379682.1	RepeatMasker	LINE/RTE-BovB	36060	36225	711	+	.	ID="RND-6_FAMILY-4311";Tend="597";Tstart="394";shortTE="F";uid="5c1a435d-c949-40fb-8682-5b9cd2f5b7bd"
NW_007379682.1	RepeatMasker	SINE/ID	12882	13089	783	+	.	ID="RND-1_FAMILY-9";Tend="998";Tstart="780";shortTE="F";uid="b6e15c8a-862d-4603-9c89-7b3bdd0e178c"
NW_007379682.1	RepeatMasker	Unknown	39096	39217	803	+	.	ID="RND-1_FAMILY-227";Tend="1154";Tstart="1032";shortTE="F";uid="25a2daf3-b6de-489e-b706-43dc863a4e80"
NW_007379682.1	RepeatMasker	DNA/hAT-Charlie	3535	3801	1887	+	.	ID="RND-1_FAMILY-583";Tend="998";Tstart="719";shortTE="F";uid="f092bbf0-790f-4917-95a6-55d94c94965c"
NW_007379682.1	RepeatMasker	SINE/tRNA-Deu	12645	12796	453	+	.	ID="RND-6_FAMILY-17372";Tend="1148";Tstart="1004";shortTE="F";uid="24250f0b-7f3d-492c-a145-7f3313bdd361"
NW_007379682.1	RepeatMasker	Unknown	33821	34126	1630	+	.	ID="RND-1_FAMILY-722";Tend="1017";Tstart="713";shortTE="F";uid="a626d30c-a4c5-40bd-b3e3-af739e94b90d"
NW_007379682.1	RepeatMasker	Unknown	19675	19833	1220	+	.	ID="RND-5_FAMILY-3298";Tend="1020";Tstart="861";shortTE="F";uid="7ba49a73-d192-49c9-974d-7c2e6c89bee6"
NW_007379682.1	RepeatMasker	DNA/P	30722	31606	3802	+	.	ID="RND-5_FAMILY-7514";Tend="1471";Tstart="662";shortTE="F";uid="b63365f7-c4e9-4f19-8e85-a89adf6a0763"
NW_007379682.1	RepeatMasker	Unknown	42235	42417	1490	+	.	ID="RND-1_FAMILY-214";Tend="1043";Tstart="859";shortTE="F";uid="ac29368b-a9e0-4d20-ae79-4804a31e7baf"
NW_007379682.1	RepeatMasker	Unknown	21489	21827	2458	+	.	ID="RND-1_FAMILY-469";Tend="1094";Tstart="740";shortTE="F";uid="650e0e93-54a2-4267-a8ad-543b4b028a08"
NW_007379682.1	RepeatMasker	SINE/tRNA-Core	18892	19123	526	-	.	ID="RND-1_FAMILY-72";Tend="1014";Tstart="782";shortTE="F";uid="523d7d1a-084a-46a3-8b79-6fe77ef5f39d"
NW_007379682.1	RepeatMasker	Unknown	17197	17410	1353	-	.	ID="RND-6_FAMILY-1666";Tend="1024";Tstart="811";shortTE="F";uid="a46776d7-f03f-4511-9525-53478ace81a0"
NW_007379682.1	RepeatMasker	Unknown	41748	41973	1477	-	.	ID="RND-1_FAMILY-98";Tend="1096";Tstart="871";shortTE="F";uid="9f0cfef6-0dd6-41d8-8936-b96b3ca59b76"
NW_007379682.1	RepeatMasker	SINE/tRNA-RTE	21979	22242	2219	-	.	ID="RND-1_FAMILY-100";Tend="1042";Tstart="778";shortTE="F";uid="fec4f03a-297b-4a74-973b-452724c2ecca"
NW_007379682.1	RepeatMasker	Unknown	17661	17874	1317	-	.	ID="RND-6_FAMILY-1666";Tend="1024";Tstart="811";shortTE="F";uid="207ec3d0-4875-4065-8220-99bc31a7f2b5"
NW_007379682.1	RepeatMasker	DNA/P	34450	34671	755	-	.	ID="RND-6_FAMILY-25590";Tend="475";Tstart="282";shortTE="F";uid="5c06fd89-6950-422f-9542-eddf5ce8f8b4"
NW_007379682.1	RepeatMasker	LINE/Penelope	29693	29861	651	-	.	ID="RND-6_FAMILY-3588";Tend="1481";Tstart="1348";shortTE="F";uid="892364a2-0485-46e1-826f-3fc7463a949c"
NW_007379682.1	RepeatMasker	LINE/Penelope	34218	34348	959	-	.	ID="RND-6_FAMILY-3738";Tend="971";Tstart="845";shortTE="F";uid="4fa9adc0-d575-48ee-a755-3de7d850420c"
NW_007379682.1	RepeatMasker	Unknown	14171	14585	2889	-	.	ID="RND-1_FAMILY-518";TEgroup="ctg_2243%7CRND-1_FAMILY-518%7C1";Tend="1046";Tstart="660";shortTE="F";uid="2e400a12-8a91-4b34-b58c-d2d360785db6"
NW_007379682.1	RepeatMasker	Unknown	4521	4646	784	-	.	ID="RND-1_FAMILY-227";Tend="1154";Tstart="1032";shortTE="F";uid="bc7b4306-9d8f-4cee-a10b-6d2cd4fde550"
NW_007379682.1	RepeatMasker	Unknown	15003	15116	589	-	.	ID="RND-1_FAMILY-98";Tend="1048";Tstart="923";shortTE="F";uid="dcdc1a4b-3f75-40d8-b9e7-363a2444f0b3"
NW_007379682.1	RepeatMasker	Unknown	28594	28707	932	-	.	ID="RND-1_FAMILY-80";Tend="1035";Tstart="923";shortTE="F";uid="c41e4dc1-48e1-4eab-b75e-f1d4e1c1fe38"
NW_007379682.1	RepeatMasker	SINE/5S	39347	39461	659	-	.	ID="RND-1_FAMILY-103";Tend="775";Tstart="661";shortTE="F";uid="760a88c3-d2aa-4993-8edf-dc734118e0c0"
NW_007379682.1	RepeatMasker	Unknown	27751	27865	698	-	.	ID="RND-6_FAMILY-1666";Tend="1042";Tstart="941";shortTE="F";uid="556d357d-657b-4198-a8a3-b28eeacfef56"
NW_007379682.1	RepeatMasker	Unknown	33237	33415	1238	-	.	ID="RND-6_FAMILY-45419";Tend="1382";Tstart="1188";shortTE="F";uid="7ac3bfac-6ea7-4ba0-b1fd-c6c517d32ab2"
NW_007379682.1	RepeatMasker	SINE/tRNA-RTE	24944	25249	2623	-	.	ID="RND-1_FAMILY-100";Tend="1038";Tstart="735";shortTE="F";uid="721a2e02-5f8e-4442-b553-4ecbde093093"
NW_007399871.1	RepeatMasker	Unknown	293	393	404	-	.	ID="RND-1_FAMILY-334";Tend="2511";Tstart="2421";shortTE="F";uid="bf2227cb-c596-4aa9-905b-79374b87dbdb"
NW_007399871.1	RepeatMasker	DNA	322	715	1626	-	.	ID="RND-6_FAMILY-33607";Tend="1189";Tstart="910";shortTE="F";uid="6016b6cb-6bb4-471d-9c9f-9333bca8949d"
NW_007399874.1	RepeatMasker	Unknown	5	405	590	+	.	ID="RND-6_FAMILY-431";Tend="1407";Tstart="1016";shortTE="F";uid="d19da74c-5efe-4b00-bcf4-fdb675f34a5e"
NW_007399874.1	RepeatMasker	DNA/hAT-Blackjack	732	840	980	-	.	ID="RND-5_FAMILY-4049";Tend="1230";Tstart="1122";shortTE="F";uid="d1e0ab88-7f8e-4a2e-922c-92f00bd4b1a8"
NW_007399874.1	RepeatMasker	Unknown	536	648	739	-	.	ID="RND-1_FAMILY-514";Tend="1123";Tstart="1010";shortTE="F";uid="cdf0d60a-b823-416e-a7bf-c8c3b7512fba"
NW_007399876.1	RepeatMasker	Unknown	595	840	1900	+	.	ID="RND-6_FAMILY-562";Tend="899";Tstart="649";shortTE="F";uid="92ba0441-2b2c-4fa9-a0f8-7128712951cc"
NW_007399876.1	RepeatMasker	LINE/L1-Tx1	10	347	651	+	.	ID="RND-1_FAMILY-1";Tend="1051";Tstart="727";shortTE="F";uid="9c3e1bae-afd1-4628-a1e3-bb5024fa656a"
NW_007399877.1	RepeatMasker	DNA/TcMar-Tc1	80	210	563	+	.	ID="RND-1_FAMILY-366";Tend="1597";Tstart="1458";shortTE="F";uid="9d8a7999-96e3-4663-bc11-274f3b30c866"
NW_007379683.1	RepeatMasker	RC/Helitron	31810	32381	4178	+	.	ID="RND-1_FAMILY-305";Tend="1631";Tstart="1145";shortTE="F";uid="649e4256-651f-42b5-a524-2fba115b49b7"
NW_007379683.1	RepeatMasker	DNA	10801	10933	1106	+	.	ID="RND-1_FAMILY-23";Tend="1826";Tstart="1695";shortTE="F";uid="f492fd92-a47f-4560-a202-68322f54f38f"
NW_007379683.1	RepeatMasker	SINE/5S	13639	13823	713	+	.	ID="RND-1_FAMILY-103";Tend="894";Tstart="702";shortTE="F";uid="2578b73b-af12-481b-8af0-3044e5d92504"
NW_007379683.1	RepeatMasker	SINE/ID	432	648	877	+	.	ID="RND-1_FAMILY-5";Tend="1770";Tstart="1538";shortTE="F";uid="856412a5-6cb5-415b-ad53-578c7127619e"
NW_007379683.1	RepeatMasker	SINE/5S	3753	3937	713	+	.	ID="RND-1_FAMILY-103";Tend="894";Tstart="702";shortTE="F";uid="660b0c34-bdcb-4b98-bdf3-e5a418f4d72e"
NW_007379683.1	RepeatMasker	Unknown	19388	19630	1088	+	.	ID="RND-5_FAMILY-3163";Tend="1080";Tstart="802";shortTE="F";uid="5931d55d-a979-48db-8a53-471e73eece19"
NW_007379683.1	RepeatMasker	Unknown	10604	10730	707	+	.	ID="RND-1_FAMILY-96";Tend="1303";Tstart="1176";shortTE="F";uid="acfd8c71-bc99-4939-8722-355764fc1c70"
NW_007379683.1	RepeatMasker	Unknown	17056	17278	1529	+	.	ID="RND-6_FAMILY-3964";Tend="1224";Tstart="1011";shortTE="F";uid="e6b8919d-8024-43cd-ab02-b68793baf849"
NW_007379683.1	RepeatMasker	Unknown	12146	12386	1172	+	.	ID="RND-5_FAMILY-3163";Tend="1080";Tstart="802";shortTE="F";uid="d72d7142-7601-4aa1-bf5a-12fa02e3ee85"
NW_007379683.1	RepeatMasker	DNA/TcMar-Tc1	16867	17055	1318	+	.	ID="RND-1_FAMILY-366";Tend="1411";Tstart="1026";shortTE="F";uid="a2b6f40e-5f5c-43fe-9459-b86029a644b5"
NW_007379683.1	RepeatMasker	LINE/L1-Tx1	25334	25797	1512	+	.	ID="RND-4_FAMILY-112";Tend="1794";Tstart="1304";shortTE="F";uid="c6508a6e-c165-407c-a1b3-386f1a320eb0"
NW_007379683.1	RepeatMasker	Unknown	35976	36165	1098	-	.	ID="RND-1_FAMILY-131";Tend="658";Tstart="415";shortTE="F";uid="db9bd57d-fa9a-439e-9db7-798e80fddc46"
NW_007379683.1	RepeatMasker	Unknown	3145	3315	1186	-	.	ID="RND-6_FAMILY-62244";Tend="1108";Tstart="904";shortTE="F";uid="0dfcd47f-aecc-4937-bc88-94d44415299a"
NW_007379683.1	RepeatMasker	Unknown	13070	13273	1668	-	.	ID="RND-6_FAMILY-62244";Tend="1108";Tstart="904";shortTE="F";uid="aef59005-5e21-4b73-b8c4-fc64ed4d10ab"
NW_007379683.1	RepeatMasker	SINE/tRNA-RTE	7533	7647	772	-	.	ID="RND-1_FAMILY-100";Tend="833";Tstart="723";shortTE="F";uid="f19af467-f702-4f1f-bc38-32da095e58da"
NW_007379683.1	RepeatMasker	Unknown	2636	2738	470	-	.	ID="RND-5_FAMILY-3163";Tend="898";Tstart="803";shortTE="F";uid="3827c619-63a7-47ec-aa5f-a15bc6c4cc7a"
NW_007379683.1	RepeatMasker	Unknown	2485	2648	519	-	.	ID="RND-1_FAMILY-130";Tend="1550";Tstart="1406";shortTE="F";uid="7cc07bd6-34a4-4745-938e-92529ef17092"
NW_007379683.1	RepeatMasker	Unknown	17676	17866	1367	-	.	ID="RND-1_FAMILY-131";Tend="591";Tstart="415";shortTE="F";uid="775044b0-54e1-405d-b6ab-e3d77448ab37"
NW_007379683.1	RepeatMasker	Unknown	16491	17209	4723	-	.	ID="RND-1_FAMILY-155";Tend="1721";Tstart="1163";shortTE="F";uid="a6120d44-1048-462f-a82c-929b36ebc3cd"
NW_007379683.1	RepeatMasker	Unknown	10374	10636	1236	-	.	ID="RND-6_FAMILY-48607";Tend="1451";Tstart="1200";shortTE="F";uid="e5ae6310-00a0-4ea5-91c4-682f526ff18e"
NW_007379683.1	RepeatMasker	SINE/tRNA-Deu	20619	20804	937	-	.	ID="RND-1_FAMILY-835";Tend="930";Tstart="721";shortTE="F";uid="325f7401-831d-43bb-9dda-787a7bcb3b70"
NW_007379683.1	RepeatMasker	Unknown	21805	21966	711	-	.	ID="RND-1_FAMILY-65";Tend="1093";Tstart="943";shortTE="F";uid="e9f9dcb4-5f1a-4067-a6f9-30475e8e3215"
NW_007379683.1	RepeatMasker	Unknown	12547	12720	503	-	.	ID="RND-1_FAMILY-130";Tend="1560";Tstart="1406";shortTE="F";uid="29ae1d0a-3ec4-4c6a-b764-e8c5d1b6668c"
NW_007399880.1	RepeatMasker	Unknown	486	694	1374	+	.	ID="RND-1_FAMILY-177";Tend="1592";Tstart="1385";shortTE="F";uid="82c9fff9-079b-42f7-af44-e3a3d29c2db2"
NW_007399881.1	RepeatMasker	SINE/ID	1	249	873	-	.	ID="RND-1_FAMILY-3";Tend="1099";Tstart="822";shortTE="F";uid="393c8676-916b-4335-9b2e-f15e2b74d4db"
NW_007399882.1	RepeatMasker	Unknown	513	694	736	+	.	ID="RND-1_FAMILY-487";Tend="913";Tstart="688";shortTE="F";uid="be2d620b-90c3-448a-aff8-4322a3750e1e"
NW_007399883.1	RepeatMasker	Unknown	1	236	1927	-	.	ID="RND-6_FAMILY-12567";Tend="952";Tstart="728";shortTE="F";uid="5d2805e3-dfc4-4491-ada9-cabf9d5804c1"
NW_007399884.1	RepeatMasker	DNA/hAT-Charlie	17	187	719	+	.	ID="RND-4_FAMILY-229";Tend="1116";Tstart="939";shortTE="F";uid="3810fb7a-14a0-4054-9504-298420670ef0"
NW_007399885.1	RepeatMasker	LINE/L1-Tx1	267	421	519	-	.	ID="RND-1_FAMILY-1";Tend="1854";Tstart="1692";shortTE="F";uid="b498dbda-dec3-4c90-bf6f-5afc28ab73d5"
NW_007399886.1	RepeatMasker	Unknown	294	840	3496	+	.	ID="RND-1_FAMILY-96";Tend="1322";Tstart="831";shortTE="F";uid="d0329cee-9660-45e5-8ca2-3bd020f36748"
NW_007399887.1	RepeatMasker	Unknown	371	534	853	-	.	ID="RND-1_FAMILY-275";Tend="1061";Tstart="880";shortTE="F";uid="66230f67-9608-4309-a4ef-62f7ab71c91c"
NW_007379684.1	RepeatMasker	DNA/Maverick	34476	34881	434	+	.	ID="RND-6_FAMILY-12032";Tend="969";Tstart="564";shortTE="F";uid="7e90bc47-c7b4-4b0f-ab8e-efadae8e9cc4"
NW_007379684.1	RepeatMasker	SINE/ID	22398	22613	1762	+	.	ID="RND-1_FAMILY-9";Tend="988";Tstart="773";shortTE="F";uid="8c6eeefa-aca7-4d8d-bc80-faf2a543edbd"
NW_007379684.1	RepeatMasker	Unknown	38850	38951	855	+	.	ID="RND-5_FAMILY-3163";Tend="902";Tstart="801";shortTE="F";uid="39c7db5f-a81b-4fc2-b2b7-4187db285215"
NW_007379684.1	RepeatMasker	Unknown	8839	9122	1204	+	.	ID="RND-1_FAMILY-227";Tend="1155";Tstart="915";shortTE="F";uid="2f4d50b3-03c1-43f3-b70c-c59195c80d9a"
NW_007379684.1	RepeatMasker	Unknown	4892	5310	3243	+	.	ID="RND-6_FAMILY-62244";Tend="1107";Tstart="689";shortTE="F";uid="ac524bfb-d908-449f-8930-1a4c148837ac"
NW_007379684.1	RepeatMasker	SINE/ID	27030	27191	1187	+	.	ID="RND-1_FAMILY-13";Tend="1856";Tstart="1695";shortTE="F";uid="822bdefd-adaf-4ecc-8945-fd0078324edd"
NW_007379684.1	RepeatMasker	Unknown	37142	37255	741	+	.	ID="RND-1_FAMILY-513";Tend="748";Tstart="618";shortTE="F";uid="e5bb2fab-e89a-4e23-93f0-98a4a596479d"
NW_007379684.1	RepeatMasker	DNA/Maverick	36375	36837	609	+	.	ID="RND-6_FAMILY-12032";Tend="1022";Tstart="570";shortTE="F";uid="9107b055-3dcf-4adb-a22e-46cd624f066a"
NW_007379684.1	RepeatMasker	DNA/Maverick	20650	21089	416	+	.	ID="RND-6_FAMILY-12032";Tend="987";Tstart="547";shortTE="F";uid="eece0549-571f-482b-98a4-34a0acf19b95"
NW_007379684.1	RepeatMasker	Unknown	38541	38763	1374	+	.	ID="RND-5_FAMILY-8766";Tend="1180";Tstart="941";shortTE="F";uid="51d3cc50-5c2f-4864-b982-f6cb81cf00af"
NW_007379684.1	RepeatMasker	RC/Helitron	18165	18377	1356	+	.	ID="RND-1_FAMILY-570";Tend="1281";Tstart="1080";shortTE="F";uid="28c3963c-53c5-4af5-be48-63dd983276a6"
NW_007379684.1	RepeatMasker	RC/Helitron	17716	17875	1394	+	.	ID="RND-1_FAMILY-570";Tend="1033";Tstart="874";shortTE="F";uid="d4a9dd1a-0fdb-47c6-8977-e12b16a5602f"
NW_007379684.1	RepeatMasker	SINE/5S	22222	22393	972	+	.	ID="RND-1_FAMILY-103";Tend="834";Tstart="662";shortTE="F";uid="c8d6512c-5def-475a-9fe3-92f4b15b48d4"
NW_007379684.1	RepeatMasker	DNA/TcMar-Tc1	34882	35474	4185	+	.	ID="RND-1_FAMILY-574";Tend="1440";Tstart="861";shortTE="F";uid="e2ebc34f-911f-408c-89f2-d1d7e8a9e65d"
NW_007379684.1	RepeatMasker	Unknown	3808	3932	518	-	.	ID="RND-1_FAMILY-0";Tend="1086";Tstart="963";shortTE="F";uid="0bb1971a-9aa1-4ff2-ad43-f2ef7a6041a6"
NW_007379684.1	RepeatMasker	SINE/ID	3835	3993	1110	-	.	ID="RND-1_FAMILY-9";Tend="991";Tstart="833";shortTE="F";uid="2c31c568-9878-4e6d-b1bb-ef0353046088"
NW_007379684.1	RepeatMasker	DNA/Sola-2	40825	41367	2338	-	.	ID="RND-1_FAMILY-789";TEgroup="ctg_2245%7CRND-1_FAMILY-789%7C1";Tend="1005";Tstart="693";shortTE="F";uid="2152e276-04a0-4090-bb8a-2a96df5fc5d0"
NW_007379684.1	RepeatMasker	Unknown	14863	15205	2470	-	.	ID="RND-1_FAMILY-129";Tend="1130";Tstart="776";shortTE="F";uid="e0d5ae2f-26d9-4e98-86b4-a276f7da6be0"
NW_007379684.1	RepeatMasker	Unknown	20286	20608	825	-	.	ID="RND-1_FAMILY-70";TEgroup="ctg_2245%7CRND-1_FAMILY-70%7C1";Tend="1041";Tstart="917";shortTE="F";uid="66ae4d71-fbdf-4b6f-bd29-4554889cff3c"
NW_007379684.1	RepeatMasker	Unknown	16246	16935	4081	-	.	ID="RND-1_FAMILY-129";Tend="1411";Tstart="186";shortTE="F";uid="6e982ea6-5017-4a74-aced-77ed2d30fac1"
NW_007379684.1	RepeatMasker	Unknown	21605	21733	1092	-	.	ID="RND-1_FAMILY-513";Tend="747";Tstart="619";shortTE="F";uid="d54865c2-e1c9-456b-a040-f4ae2064d5e5"
NW_007379684.1	RepeatMasker	Unknown	5612	5755	1126	-	.	ID="RND-6_FAMILY-2666";Tend="1733";Tstart="1589";shortTE="F";uid="4c2edf8f-99af-4460-8b95-dae13458b46c"
NW_007379684.1	RepeatMasker	RC/Helitron	4544	4686	1093	-	.	ID="RND-6_FAMILY-7347";Tend="1377";Tstart="1235";shortTE="F";uid="e99f9c9a-f067-4f69-abb7-c348d7932d26"
NW_007379684.1	RepeatMasker	RC/Helitron	16917	17025	919	-	.	ID="RND-1_FAMILY-277";Tend="1345";Tstart="1237";shortTE="F";uid="b5fdb382-e048-49c1-964e-0fde0face26e"
NW_007379684.1	RepeatMasker	Unknown	9283	9491	1470	-	.	ID="RND-1_FAMILY-129";Tend="988";Tstart="776";shortTE="F";uid="b9112276-9f42-4b6d-86ea-eac6c217ad91"
NW_007379684.1	RepeatMasker	Unknown	19932	20150	488	-	.	ID="RND-6_FAMILY-431";Tend="1344";Tstart="1113";shortTE="F";uid="3138b738-66a6-4db2-88d3-0965a44d7f48"
NW_007379684.1	RepeatMasker	Unknown	25829	25967	515	-	.	ID="RND-1_FAMILY-762";Tend="784";Tstart="638";shortTE="F";uid="625de21d-d732-47b3-b39e-1d79177e73cd"
NW_007379684.1	RepeatMasker	Unknown	42202	42308	858	-	.	ID="RND-6_FAMILY-2262";Tend="659";Tstart="553";shortTE="F";uid="37ad7e59-9167-4cb5-a0a3-4ecb1bae7293"
NW_007379684.1	RepeatMasker	SINE/tRNA-RTE	11030	11237	813	-	.	ID="RND-1_FAMILY-88";Tend="1077";Tstart="917";shortTE="F";uid="8df5322a-077f-4834-89d3-2a098104684b"
NW_007379684.1	RepeatMasker	SINE/5S	32808	32915	765	-	.	ID="RND-1_FAMILY-103";Tend="768";Tstart="661";shortTE="F";uid="db37b0f1-7ff8-4a02-ade1-5b25e6b451c3"
NW_007379684.1	RepeatMasker	Unknown	26752	26892	430	-	.	ID="RND-1_FAMILY-762";Tend="782";Tstart="632";shortTE="F";uid="22a893ec-bdfa-4ea5-ab1e-31c2f13f89e1"
NW_007379684.1	RepeatMasker	Unknown	13865	14551	4072	-	.	ID="RND-1_FAMILY-129";Tend="1410";Tstart="186";shortTE="F";uid="b6802413-a5be-4471-a5db-32cc3efe8418"
NW_007379684.1	RepeatMasker	Unknown	31449	31657	1549	-	.	ID="RND-5_FAMILY-8766";Tend="1146";Tstart="939";shortTE="F";uid="ae9ff1d6-2461-469b-a51a-e136ece87c9d"
NW_007379684.1	RepeatMasker	Unknown	21472	21608	781	-	.	ID="RND-1_FAMILY-70";Tend="1041";Tstart="917";shortTE="F";uid="e128a759-5199-4ef7-a935-21abaea3e42b"
NW_007379684.1	RepeatMasker	SINE/tRNA-RTE	42719	42945	1884	-	.	ID="RND-1_FAMILY-111";Tend="1135";Tstart="909";shortTE="F";uid="c307fc99-50be-4cfd-a8b9-75645b3a23cd"
NW_007399889.1	RepeatMasker	SINE/ID	318	481	755	+	.	ID="RND-1_FAMILY-9";Tend="950";Tstart="783";shortTE="F";uid="d090408b-7d3a-4101-824d-ffaed9c7b275"
NW_007399889.1	RepeatMasker	Unknown	1	270	1177	-	.	ID="RND-1_FAMILY-0";Tend="604";Tstart="372";shortTE="F";uid="ac1e3928-56eb-4efd-bc8a-8a70d8fa9168"
NW_007399889.1	RepeatMasker	Unknown	680	792	457	-	.	ID="RND-6_FAMILY-8031";Tend="975";Tstart="852";shortTE="F";uid="a27adf7f-8d88-4228-b1db-1ad6471129a7"
NW_007399893.1	RepeatMasker	Unknown	285	840	2371	+	.	ID="RND-6_FAMILY-44247";Tend="1177";Tstart="680";shortTE="F";uid="2123f6bb-d95a-40cd-ab80-c6a9f3625209"
NW_007399895.1	RepeatMasker	Unknown	1	206	1438	+	.	ID="RND-5_FAMILY-8766";Tend="1152";Tstart="952";shortTE="F";uid="a6155567-c9fd-4394-970c-927dbe66a0fd"
NW_007399895.1	RepeatMasker	SINE/tRNA-Deu	185	398	956	-	.	ID="RND-1_FAMILY-835";Tend="931";Tstart="717";shortTE="F";uid="17be0081-fd64-441c-8eb8-c349ba4e61c1"
NW_007399896.1	RepeatMasker	Unknown	552	840	2026	+	.	ID="RND-5_FAMILY-2144";Tend="1172";Tstart="901";shortTE="F";uid="18491638-024f-4a24-9a4d-d169b6a5024e"
NW_007399898.1	RepeatMasker	DNA/TcMar-Tc1	1	682	2201	+	.	ID="RND-6_FAMILY-3797";TEgroup="ctg_22459%7CRND-6_FAMILY-3797%7C1";Tend="1391";Tstart="911";shortTE="F";uid="40eeaab1-fe67-4e2d-994d-539519bdcfd2"
NW_007399898.1	RepeatMasker	Unknown	720	840	834	-	.	ID="RND-5_FAMILY-7104";Tend="843";Tstart="729";shortTE="F";uid="a90ddc6a-edb6-4329-9d65-7b25f689f674"
NW_007379685.1	RepeatMasker	DNA/Maverick	11027	11305	1703	+	.	ID="RND-1_FAMILY-84";Tend="1070";Tstart="784";shortTE="F";uid="0bcc98a7-6118-48f7-9d60-35e6c849bdc3"
NW_007379685.1	RepeatMasker	Unknown	5132	5301	1193	+	.	ID="RND-1_FAMILY-605";Tend="1106";Tstart="940";shortTE="F";uid="02061660-353b-4875-84a5-681ef60fe115"
NW_007379685.1	RepeatMasker	SINE/B4	12975	13188	1864	+	.	ID="RND-5_FAMILY-761";Tend="986";Tstart="773";shortTE="F";uid="96e3ff22-b142-48bb-aa07-558ada0f6d78"
NW_007379685.1	RepeatMasker	Satellite	26699	26909	1018	+	.	ID="RND-1_FAMILY-51";Tend="1028";Tstart="792";shortTE="F";uid="2f06d862-5058-4244-9f07-edf367e74bcc"
NW_007379685.1	RepeatMasker	Unknown	36020	36221	1588	+	.	ID="RND-1_FAMILY-52";Tend="1122";Tstart="921";shortTE="F";uid="4099f12a-d25c-4b2e-b3b4-b15239fbe1e8"
NW_007379685.1	RepeatMasker	LINE/L1-Tx1	20134	20406	1570	+	.	ID="RND-1_FAMILY-1";Tend="1852";Tstart="1599";shortTE="F";uid="8b1207f5-8675-4862-a1c2-54899fb0d381"
NW_007379685.1	RepeatMasker	Unknown	36732	36884	1380	+	.	ID="RND-6_FAMILY-10467";Tend="551";Tstart="399";shortTE="F";uid="28b8dc9b-1fd4-4a43-a917-516b5906dd0b"
NW_007379685.1	RepeatMasker	LTR/Gypsy	37203	37459	490	+	.	ID="RND-1_FAMILY-60";Tend="1211";Tstart="955";shortTE="F";uid="6c66dac2-641f-4592-92dc-8960ede7723b"
NW_007379685.1	RepeatMasker	LINE/CRE	45293	45501	847	+	.	ID="RND-5_FAMILY-2969";Tend="705";Tstart="514";shortTE="F";uid="43246912-c3ae-4f40-9ecb-1868e885d665"
NW_007379685.1	RepeatMasker	Unknown	40398	40664	1814	+	.	ID="RND-1_FAMILY-844";Tend="1076";Tstart="817";shortTE="F";uid="a96cc75a-0ec1-48f5-9520-a827dc438bb0"
NW_007379685.1	RepeatMasker	Unknown	31508	31680	806	+	.	ID="RND-5_FAMILY-221";Tend="1618";Tstart="1466";shortTE="F";uid="fc330ea6-9c2d-42c2-8b39-eed292c3c702"
NW_007379685.1	RepeatMasker	SINE/ID	40640	40845	1097	+	.	ID="RND-1_FAMILY-16";Tend="1048";Tstart="843";shortTE="F";uid="65a414b5-fdda-4b04-9d8b-417aee3dadda"
NW_007379685.1	RepeatMasker	Unknown	9806	9984	911	+	.	ID="RND-1_FAMILY-195";Tend="1130";Tstart="999";shortTE="F";uid="59d1cdfb-c7de-41e1-aedf-57f0f7ade029"
NW_007379685.1	RepeatMasker	Unknown	18353	18509	1238	+	.	ID="RND-6_FAMILY-30900";Tend="972";Tstart="815";shortTE="F";uid="9028af2d-501f-4d1d-a068-fad14fe9f0a5"
NW_007379685.1	RepeatMasker	SINE/tRNA-Deu	33885	34024	929	+	.	ID="RND-6_FAMILY-17372";Tend="1185";Tstart="1038";shortTE="F";uid="b4550ac6-eed6-453a-b87a-7c5bb5e8cada"
NW_007379685.1	RepeatMasker	LINE/Penelope	29542	29683	706	+	.	ID="RND-6_FAMILY-1904";Tend="1102";Tstart="954";shortTE="F";uid="0e3124af-d8d0-4043-ac44-79a731f4b5b5"
NW_007379685.1	RepeatMasker	SINE/tRNA-Deu	11387	11665	1133	+	.	ID="RND-1_FAMILY-54";Tend="1055";Tstart="792";shortTE="F";uid="cacd3efc-e795-4346-a520-ebbe13f3d0b3"
NW_007379685.1	RepeatMasker	Unknown	24399	24507	808	+	.	ID="RND-1_FAMILY-106";Tend="965";Tstart="849";shortTE="F";uid="1ddf28b6-8ff1-4c98-a2fd-c38af952bee2"
NW_007379685.1	RepeatMasker	Unknown	50092	50312	1321	+	.	ID="RND-5_FAMILY-178";Tend="1392";Tstart="1186";shortTE="F";uid="b1cfafc5-c787-4749-8fb6-8801623b72c6"
NW_007379685.1	RepeatMasker	Unknown	5602	5805	1076	+	.	ID="RND-5_FAMILY-3563";Tend="1087";Tstart="895";shortTE="F";uid="d0390bb4-daee-41cd-b323-b7bc99d0da0b"
NW_007379685.1	RepeatMasker	Unknown	32047	33381	1106	+	.	ID="RND-5_FAMILY-221";TEgroup="ctg_2246%7CRND-5_FAMILY-221%7C1";Tend="2110";Tstart="893";shortTE="F";uid="c42b1c24-466a-4660-a433-0caaa46b905a"
NW_007379685.1	RepeatMasker	Unknown	7077	7318	819	+	.	ID="RND-1_FAMILY-31";Tend="1705";Tstart="1483";shortTE="F";uid="6daf5c32-f835-4823-a4ce-6b6e822183ca"
NW_007379685.1	RepeatMasker	Unknown	51949	52075	698	+	.	ID="RND-5_FAMILY-1861";Tend="994";Tstart="871";shortTE="F";uid="e3326b0a-9213-4226-8cda-2bf6bbce3cb5"
NW_007379685.1	RepeatMasker	Unknown	13918	14154	587	+	.	ID="RND-5_FAMILY-11476";Tend="511";Tstart="275";shortTE="F";uid="823f6091-4466-465a-80ba-d6dc9b310dc9"
NW_007379685.1	RepeatMasker	LTR/Gypsy	30131	30333	492	+	.	ID="RND-1_FAMILY-60";Tend="1211";Tstart="1003";shortTE="F";uid="03c84305-d864-4c45-8262-86f42ad8ebe1"
NW_007379685.1	RepeatMasker	SINE/tRNA-RTE	18252	18352	634	+	.	ID="RND-1_FAMILY-88";Tend="1003";Tstart="899";shortTE="F";uid="0940b845-5f88-4802-96b3-7198d40823d0"
NW_007379685.1	RepeatMasker	Unknown	202	843	814	+	.	ID="RND-1_FAMILY-195";TEgroup="ctg_2246%7CRND-1_FAMILY-195%7C1";Tend="1161";Tstart="1001";shortTE="F";uid="ec84010d-a55f-4588-92df-20d37721202b"
NW_007379685.1	RepeatMasker	LINE/CRE	54489	54666	772	+	.	ID="RND-5_FAMILY-2969";Tend="686";Tstart="514";shortTE="F";uid="ad3440f1-3767-47b8-9b39-0538e61e2c6e"
NW_007379685.1	RepeatMasker	SINE/tRNA-RTE	50669	50910	1969	+	.	ID="RND-1_FAMILY-88";Tend="1125";Tstart="887";shortTE="F";uid="9ef68900-11f7-4f22-9ad6-ccb626b7eda8"
NW_007379685.1	RepeatMasker	DNA	34668	34824	1429	+	.	ID="RND-6_FAMILY-1029";Tend="885";Tstart="729";shortTE="F";uid="5d5be584-ef90-446c-830e-b3f94da1bf7c"
NW_007379685.1	RepeatMasker	LINE/RTE-BovB	42088	42292	1083	+	.	ID="RND-6_FAMILY-4311";Tend="577";Tstart="377";shortTE="F";uid="3658de73-676f-4a9d-8e8b-ec5d2a9a89a5"
NW_007379685.1	RepeatMasker	Unknown	23904	24150	1589	+	.	ID="RND-1_FAMILY-401";Tend="987";Tstart="755";shortTE="F";uid="e6a9d50c-f2d2-4062-afd3-be3ea4d22159"
NW_007379685.1	RepeatMasker	RC/Helitron	7847	8146	2269	-	.	ID="RND-1_FAMILY-228";Tend="1378";Tstart="1081";shortTE="F";uid="7de7cbdd-5694-4177-ad8f-4bdc26f88973"
NW_007379685.1	RepeatMasker	SINE/ID	22405	22636	753	-	.	ID="RND-1_FAMILY-15";Tend="884";Tstart="661";shortTE="F";uid="7366ba0d-c2a8-4837-8b7f-15948d39a7cf"
NW_007379685.1	RepeatMasker	SINE/B4	9194	9550	3100	-	.	ID="RND-5_FAMILY-761";Tend="1117";Tstart="761";shortTE="F";uid="02a3a675-06fd-4906-bcfc-8f5953ae01b5"
NW_007379685.1	RepeatMasker	SINE/tRNA-Core	13643	13871	1570	-	.	ID="RND-1_FAMILY-87";Tend="1299";Tstart="1077";shortTE="F";uid="e266a524-de8b-4597-af00-4ac6c1460dda"
NW_007379685.1	RepeatMasker	DNA/hAT-hAT19	10080	10236	717	-	.	ID="RND-6_FAMILY-24860";Tend="1898";Tstart="1743";shortTE="F";uid="585e7958-7fad-408b-828e-2515f0fc4364"
NW_007379685.1	RepeatMasker	Unknown	39129	39731	1484	-	.	ID="RND-5_FAMILY-5515";Tend="842";Tstart="285";shortTE="F";uid="dcfc0f4a-47ca-4226-b317-40a68a1ff807"
NW_007379685.1	RepeatMasker	SINE/tRNA-RTE	31140	31259	963	-	.	ID="RND-5_FAMILY-620";Tend="1186";Tstart="1067";shortTE="F";uid="78d9361b-74a4-4bb6-af3b-41f2c8adda93"
NW_007379685.1	RepeatMasker	Unknown	14957	15155	887	-	.	ID="RND-1_FAMILY-344";Tend="1733";Tstart="1542";shortTE="F";uid="f48a4157-972c-4481-b6de-65c334eed76d"
NW_007379685.1	RepeatMasker	SINE/tRNA-RTE	37914	38034	983	-	.	ID="RND-5_FAMILY-620";Tend="1186";Tstart="1066";shortTE="F";uid="3fb79f1a-7d6f-4927-aa34-3af886c23b5b"
NW_007379685.1	RepeatMasker	Unknown	8312	8687	976	-	.	ID="RND-5_FAMILY-1861";Tend="1178";Tstart="862";shortTE="F";uid="db110da3-0620-40a6-b5fc-d99bb8991415"
NW_007379685.1	RepeatMasker	DNA/hAT-Blackjack	13097	13226	651	-	.	ID="RND-1_FAMILY-727";Tend="1420";Tstart="1294";shortTE="F";uid="8db070a0-7d53-4923-8c4d-4e3fae4fbc7a"
NW_007379685.1	RepeatMasker	SINE/tRNA-RTE	11806	11928	462	-	.	ID="RND-5_FAMILY-620";Tend="1193";Tstart="1083";shortTE="F";uid="df25ca7c-3844-4e9a-a4c8-f9af3afc704a"
NW_007379685.1	RepeatMasker	LTR	33796	34009	1904	-	.	ID="RND-6_FAMILY-548";Tend="1168";Tstart="955";shortTE="F";uid="6069b958-083e-4aeb-8d97-e6a782934c71"
NW_007379685.1	RepeatMasker	LINE/I	23127	23853	2228	-	.	ID="RND-6_FAMILY-11333";Tend="1416";Tstart="690";shortTE="F";uid="1ac14a86-d834-4444-acf1-ede060da282b"
NW_007379685.1	RepeatMasker	DNA/Academ-1	39958	40087	652	-	.	ID="RND-5_FAMILY-639";Tend="1409";Tstart="1277";shortTE="F";uid="3b24d815-3ee7-4079-94c6-3f97ec2fb4a3"
NW_007379685.1	RepeatMasker	SINE/tRNA-RTE	43394	43571	1278	-	.	ID="RND-5_FAMILY-620";Tend="1199";Tstart="1026";shortTE="F";uid="1d654c84-e8d0-4c96-8234-62638341f313"
NW_007379685.1	RepeatMasker	Unknown	10619	10750	937	-	.	ID="RND-1_FAMILY-52";Tend="1095";Tstart="964";shortTE="F";uid="6f27ac4e-bbf1-406c-9bc0-e78d4be9df63"
NW_007379685.1	RepeatMasker	Unknown	6861	7042	1352	-	.	ID="RND-5_FAMILY-8766";Tend="1118";Tstart="938";shortTE="F";uid="c03c689d-ada3-4059-8bbf-6acf2eec5248"
NW_007379685.1	RepeatMasker	Unknown	40001	40186	1611	-	.	ID="RND-1_FAMILY-275";Tend="1063";Tstart="875";shortTE="F";uid="1d9fb5ea-13f0-48d0-a03c-2398a8fb1db9"
NW_007379685.1	RepeatMasker	DNA/hAT-hAT19	10257	10425	688	-	.	ID="RND-6_FAMILY-24860";Tend="1906";Tstart="1750";shortTE="F";uid="0a7de658-b002-49e4-8ce6-477b4d7f9025"
NW_007379685.1	RepeatMasker	LINE/CRE	36281	36384	727	-	.	ID="RND-1_FAMILY-607";Tend="1377";Tstart="1277";shortTE="F";uid="d0081b74-a7d5-497e-ab47-70ae533b93da"
NW_007379685.1	RepeatMasker	LTR	42874	43072	1607	-	.	ID="RND-6_FAMILY-548";Tend="1163";Tstart="959";shortTE="F";uid="f70c5da2-2291-40af-ab2c-2bdaca571d51"
NW_007379685.1	RepeatMasker	DNA/Maverick	20414	20551	879	-	.	ID="RND-1_FAMILY-84";Tend="930";Tstart="793";shortTE="F";uid="563ee858-8030-4063-8762-981036826451"
NW_007379685.1	RepeatMasker	Unknown	31824	32026	1826	-	.	ID="RND-1_FAMILY-52";Tend="1127";Tstart="924";shortTE="F";uid="6deb9603-9b9a-4844-afc1-8c0a2e4abace"
NW_007379685.1	RepeatMasker	SINE/tRNA-RTE	46851	46971	417	-	.	ID="RND-1_FAMILY-79";Tend="1504";Tstart="1374";shortTE="F";uid="451a3673-0acc-4d9d-9233-d73045e35a05"
NW_007379685.1	RepeatMasker	SINE/tRNA-RTE	30854	31069	950	-	.	ID="RND-5_FAMILY-620";TEgroup="ctg_2246%7CRND-5_FAMILY-620%7C1";Tend="1186";Tstart="1068";shortTE="F";uid="ae95a1bb-fe7a-4db7-85ac-7d6e2f5c2a84"
NW_007379685.1	RepeatMasker	DNA/Maverick	33636	33777	928	-	.	ID="RND-1_FAMILY-84";Tend="972";Tstart="832";shortTE="F";uid="a80737e7-b9f5-4599-b3fc-e690e7503800"
NW_007379685.1	RepeatMasker	RC/Helitron	10845	11017	673	-	.	ID="RND-1_FAMILY-228";TEgroup="ctg_2246%7CRND-1_FAMILY-228%7C1";Tend="1179";Tstart="1033";shortTE="T";uid="6cc7fa40-cc8e-4d58-b216-0ebed24d5da2"
NW_007379685.1	RepeatMasker	Unknown	34836	35129	1521	-	.	ID="RND-1_FAMILY-37";Tend="1291";Tstart="1031";shortTE="F";uid="3be237a2-857b-4bd4-a9fe-4aa83522fdb5"
NW_007379685.1	RepeatMasker	DNA/hAT-hAT19	9778	10151	668	-	.	ID="RND-6_FAMILY-24860";TEgroup="ctg_2246%7CRND-6_FAMILY-24860%7C1";Tend="1916";Tstart="1710";shortTE="F";uid="8d554758-59a5-4b55-bdf5-9f6173a2d0ed"
NW_007379685.1	RepeatMasker	Unknown	15773	15982	1655	-	.	ID="RND-1_FAMILY-133";Tend="1102";Tstart="892";shortTE="F";uid="b30b85f9-f5d1-48ad-b6c0-c1151d93d249"
NW_007379685.1	RepeatMasker	SINE/5S	6563	6863	1629	-	.	ID="RND-1_FAMILY-103";Tend="949";Tstart="658";shortTE="F";uid="52694967-8470-40c7-a04f-c74103b1a9a1"
NW_007379685.1	RepeatMasker	DNA/hAT-hAT19	172	347	682	-	.	ID="RND-6_FAMILY-24860";Tend="1915";Tstart="1750";shortTE="F";uid="472acd88-ca03-4457-8381-55a5cda954ce"
NW_007379685.1	RepeatMasker	DNA/Maverick	35699	35838	780	-	.	ID="RND-1_FAMILY-84";Tend="931";Tstart="788";shortTE="F";uid="8910d02f-3d4c-4b5f-a433-d2a36534fdb2"
NW_007379685.1	RepeatMasker	Unknown	19026	19474	645	-	.	ID="RND-6_FAMILY-30900";Tend="1296";Tstart="814";shortTE="F";uid="ec59ba05-2c02-4157-b35e-050323c6c9e5"
NW_007379685.1	RepeatMasker	SINE/tRNA-RTE	41773	41959	1293	-	.	ID="RND-1_FAMILY-2";Tend="1668";Tstart="1482";shortTE="F";uid="9457b24a-408e-43ba-b388-c7f3b65a44d5"
NW_007379685.1	RepeatMasker	Unknown	24551	24717	1212	-	.	ID="RND-1_FAMILY-195";Tend="1475";Tstart="1299";shortTE="F";uid="4b15c80e-ea4d-4c6a-872f-333684ad47a7"
NW_007379685.1	RepeatMasker	Unknown	12363	12566	572	-	.	ID="RND-5_FAMILY-8766";TEgroup="ctg_2246%7CRND-5_FAMILY-8766%7C1";Tend="1008";Tstart="905";shortTE="T";uid="d24707fb-4b9d-4a1a-92fe-33f199ca9313"
NW_007379685.1	RepeatMasker	Unknown	35309	35743	3124	-	.	ID="RND-6_FAMILY-62244";Tend="1104";Tstart="658";shortTE="F";uid="3eedc76e-65c8-49ee-a824-f9383bca3e5f"
NW_007379685.1	RepeatMasker	LINE/RTE-BovB	34410	34656	1577	-	.	ID="RND-5_FAMILY-2258";Tend="918";Tstart="668";shortTE="F";uid="8a0a829d-207b-4581-ada6-ed446e0787ff"
NW_007399902.1	RepeatMasker	Unknown	536	840	2314	+	.	ID="RND-5_FAMILY-2144";Tend="1214";Tstart="894";shortTE="F";uid="0ad70ac0-fe9d-4bcc-bb09-64fb96e3532a"
NW_007399906.1	RepeatMasker	Unknown	84	432	2457	+	.	ID="RND-6_FAMILY-44247";Tend="1019";Tstart="674";shortTE="F";uid="4fc38c92-57cb-48dd-bb58-fe8bf9bcb92b"
NW_007399906.1	RepeatMasker	DNA/Sola-2	635	840	1331	-	.	ID="RND-1_FAMILY-789";Tend="963";Tstart="733";shortTE="F";uid="f831647b-f7cc-4dca-bf91-f100a956aee3"
NW_007399906.1	RepeatMasker	RC/Helitron	427	575	1220	-	.	ID="RND-6_FAMILY-9380";Tend="1051";Tstart="895";shortTE="F";uid="9fee978d-35be-4642-a408-fd43d5538603"
NW_007399907.1	RepeatMasker	Unknown	34	840	4226	-	.	ID="RND-5_FAMILY-2142";Tend="1137";Tstart="382";shortTE="F";uid="a120f623-5a09-4fd1-96fe-79f5f618463e"
NW_007399908.1	RepeatMasker	SINE/tRNA-RTE	317	557	1211	-	.	ID="RND-1_FAMILY-2";Tend="1716";Tstart="1488";shortTE="F";uid="c7329047-691d-4bd1-89b4-4b8a427dec91"
NW_007399908.1	RepeatMasker	Unknown	76	262	1560	-	.	ID="RND-1_FAMILY-637";Tend="999";Tstart="812";shortTE="F";uid="c3697565-68b6-435e-b03c-af649421ab1d"
NW_007379686.1	RepeatMasker	LINE/RTE-BovB	8947	9139	589	+	.	ID="RND-1_FAMILY-159";Tend="881";Tstart="688";shortTE="F";uid="519983d8-18f7-4d48-8859-7fb88e837450"
NW_007379686.1	RepeatMasker	LINE/RTE-BovB	8829	8936	412	+	.	ID="RTE-9_LMI";Tend="1966";Tstart="1859";shortTE="F";uid="9a86010b-0603-4ebc-9f38-b97c6c46078e"
NW_007379686.1	RepeatMasker	Unknown	22343	22591	1949	+	.	ID="RND-6_FAMILY-1666";Tend="1028";Tstart="777";shortTE="F";uid="7d0714ed-3b0c-4127-8d0f-3455939df0af"
NW_007379686.1	RepeatMasker	SINE/tRNA-RTE	9447	9579	1147	+	.	ID="RND-1_FAMILY-22";Tend="843";Tstart="709";shortTE="F";uid="ad79deb1-ee2d-4d6c-b573-7aaa6cfbed4a"
NW_007379686.1	RepeatMasker	DNA/hAT-Blackjack	10317	10806	2866	+	.	ID="RND-1_FAMILY-83";Tend="1496";Tstart="1050";shortTE="F";uid="1dd0fe85-feaa-448e-8d00-012f4fa20637"
NW_007379686.1	RepeatMasker	SINE/ID	9886	10125	1182	+	.	ID="RND-1_FAMILY-6";Tend="1317";Tstart="1099";shortTE="F";uid="bb33905c-c611-4f7b-b73e-482c6c79ffbb"
NW_007379686.1	RepeatMasker	Unknown	1586	1828	2094	+	.	ID="RND-1_FAMILY-93";Tend="1409";Tstart="1167";shortTE="F";uid="02305b06-b3e0-4dc2-8af3-350d95050846"
NW_007379686.1	RepeatMasker	Unknown	41796	41942	1096	+	.	ID="RND-1_FAMILY-386";Tend="797";Tstart="654";shortTE="F";uid="e521542d-60f4-4045-9352-00c508f6fd3c"
NW_007379686.1	RepeatMasker	LINE/RTE-BovB	15246	15391	506	+	.	ID="RND-6_FAMILY-6429";Tend="934";Tstart="789";shortTE="F";uid="46abd8c6-71dc-4339-865d-d2c0f503a2e2"
NW_007379686.1	RepeatMasker	SINE/ID	29512	29669	911	+	.	ID="RND-1_FAMILY-9";Tend="955";Tstart="787";shortTE="F";uid="0da24f3c-f115-48c2-aa09-ee93a0ff7e99"
NW_007379686.1	RepeatMasker	Unknown	11080	11269	1714	+	.	ID="RND-1_FAMILY-275";Tend="1063";Tstart="874";shortTE="F";uid="f15cda90-9ea5-456b-97db-f7433113399d"
NW_007379686.1	RepeatMasker	LINE/RTE-BovB	38640	38942	1058	+	.	ID="RND-1_FAMILY-159";Tend="1111";Tstart="766";shortTE="F";uid="5d2771db-d2c7-489c-b11f-3ef66cd4f130"
NW_007379686.1	RepeatMasker	Unknown	38226	38390	1161	+	.	ID="RND-1_FAMILY-93";Tend="998";Tstart="834";shortTE="F";uid="9e5b6ca1-fede-4b96-8a66-d98c37520e83"
NW_007379686.1	RepeatMasker	SINE/ID	30686	30826	667	+	.	ID="RND-1_FAMILY-9";Tend="955";Tstart="787";shortTE="F";uid="e8c14aac-9571-4043-af08-9be0f0302c9f"
NW_007379686.1	RepeatMasker	Unknown	16348	16596	1460	+	.	ID="RND-1_FAMILY-0";Tend="584";Tstart="339";shortTE="F";uid="714fc918-397f-4a9d-a13c-4c69f7df9e1d"
NW_007379686.1	RepeatMasker	SINE/B4	6261	6488	1286	+	.	ID="RND-5_FAMILY-761";Tend="987";Tstart="759";shortTE="F";uid="7108e234-ec0f-4c15-9189-3e00591bcb79"
NW_007379686.1	RepeatMasker	DNA/TcMar-Tc1	4447	4620	1022	+	.	ID="RND-1_FAMILY-519";Tend="1111";Tstart="937";shortTE="F";uid="dab6c745-292a-490b-9d23-7f62730d368e"
NW_007379686.1	RepeatMasker	Unknown	28491	28624	626	+	.	ID="RND-1_FAMILY-390";Tend="1638";Tstart="1489";shortTE="F";uid="077cd66c-2f92-4f00-b32f-948405711154"
NW_007379686.1	RepeatMasker	LINE/RTE-BovB	42632	42972	1095	+	.	ID="RND-1_FAMILY-159";Tend="1116";Tstart="744";shortTE="F";uid="180b4f1a-7176-4632-9ead-af83e2d454e7"
NW_007379686.1	RepeatMasker	DNA/P	14279	14384	613	-	.	ID="RND-5_FAMILY-7514";Tend="1225";Tstart="1116";shortTE="F";uid="53e5f5a8-9ee2-4ffd-b0f2-6dd84e2eb914"
NW_007379686.1	RepeatMasker	Unknown	5244	5548	764	-	.	ID="RND-1_FAMILY-243";TEgroup="ctg_2247%7CRND-1_FAMILY-243%7C1";Tend="934";Tstart="768";shortTE="F";uid="0d0a486e-7f60-46a4-99bf-7bcdf31f4191"
NW_007379686.1	RepeatMasker	LINE/RTE-BovB	42822	43045	1158	-	.	ID="RND-6_FAMILY-4311";Tend="600";Tstart="383";shortTE="F";uid="667a9283-25d6-4733-a71c-ffea1fec15af"
NW_007379686.1	RepeatMasker	SINE/5S	14443	14576	596	-	.	ID="RND-1_FAMILY-103";Tend="827";Tstart="659";shortTE="F";uid="8c2a9d36-2136-4e68-b900-248fb5f22cb3"
NW_007379686.1	RepeatMasker	SINE/B4	3535	4051	1857	-	.	ID="RND-5_FAMILY-761";TEgroup="ctg_2247%7CRND-5_FAMILY-761%7C1";Tend="1002";Tstart="758";shortTE="F";uid="238de7d7-eca6-47da-ba3f-b7680a5b5f82"
NW_007379686.1	RepeatMasker	Unknown	32381	32671	2232	-	.	ID="RND-6_FAMILY-4573";Tend="916";Tstart="606";shortTE="F";uid="a90ff63d-bad8-4121-aae7-315fa9a229c6"
NW_007379686.1	RepeatMasker	SINE/ID	28269	28609	1126	-	.	ID="RND-1_FAMILY-4";Tend="1812";Tstart="1437";shortTE="F";uid="522a49de-4d3c-430f-8c62-6b08e0fd8955"
NW_007379686.1	RepeatMasker	Unknown	9451	9814	867	-	.	ID="RND-1_FAMILY-0";Tend="656";Tstart="340";shortTE="F";uid="807d016d-8a99-49c7-ab15-c6d1329a609e"
NW_007379686.1	RepeatMasker	LINE/L1-Tx1	28514	28779	519	-	.	ID="RND-1_FAMILY-1";Tend="1744";Tstart="1260";shortTE="F";uid="afa0f36b-bb5a-47ee-af5f-b08c6ac1c584"
NW_007379686.1	RepeatMasker	Unknown	22376	23845	13538	-	.	ID="RND-6_FAMILY-2666";Tend="1727";Tstart="258";shortTE="F";uid="71bfaea7-c626-4e6c-9f51-4e9a9ee9e9a8"
NW_007379686.1	RepeatMasker	Unknown	11771	12022	1937	-	.	ID="RND-6_FAMILY-30900";Tend="1314";Tstart="1069";shortTE="F";uid="510b2073-1dd7-4cf8-a239-9e49959bf548"
NW_007379686.1	RepeatMasker	SINE/ID	38772	39391	1279	-	.	ID="RND-1_FAMILY-4";Tend="1253";Tstart="758";shortTE="F";uid="27f3247a-843b-453e-912b-1b233024c724"
NW_007379686.1	RepeatMasker	SINE/5S	10126	10268	517	-	.	ID="RND-1_FAMILY-103";Tend="802";Tstart="656";shortTE="F";uid="ed9e02f0-e6b6-4da2-9969-4f19b37a8fd6"
NW_007379686.1	RepeatMasker	SINE/5S	4052	4194	502	-	.	ID="RND-1_FAMILY-103";Tend="802";Tstart="656";shortTE="F";uid="c4821756-2d2d-411c-a735-a4b4022421e3"
NW_007379686.1	RepeatMasker	SINE/5S	16128	16434	777	-	.	ID="RND-1_FAMILY-103";Tend="772";Tstart="449";shortTE="F";uid="26083980-56ed-402c-b094-08fe915f497b"
NW_007399909.1	RepeatMasker	SINE/tRNA-Deu	315	520	1883	+	.	ID="RND-1_FAMILY-835";Tend="918";Tstart="713";shortTE="F";uid="a6e62f91-06ad-4cc4-9b3f-c77f9fd322ec"
NW_007399909.1	RepeatMasker	Unknown	45	215	647	-	.	ID="RND-1_FAMILY-177";Tend="1644";Tstart="1500";shortTE="F";uid="f7be3ee0-6fd6-4626-afb1-5d96f0a7e431"
NW_007399910.1	RepeatMasker	SINE/tRNA-Core	485	679	906	-	.	ID="RND-1_FAMILY-87";Tend="1308";Tstart="1101";shortTE="F";uid="6aa1c32b-0682-4ed6-baab-d00929d5d404"
NW_007399911.1	RepeatMasker	DNA/Academ-1	541	720	1479	+	.	ID="RND-6_FAMILY-734";Tend="2249";Tstart="2069";shortTE="F";uid="47f9f713-5bc4-43f9-99fa-83c7fa2b233b"
NW_007399911.1	RepeatMasker	Unknown	152	294	1232	+	.	ID="RND-1_FAMILY-278";Tend="821";Tstart="679";shortTE="F";uid="171d8ddb-68c8-4a2a-85d3-8ec6ab4f9670"
NW_007399912.1	RepeatMasker	Unknown	1	649	2324	-	.	ID="RND-1_FAMILY-155";Tend="1126";Tstart="416";shortTE="F";uid="4ae28e0f-cf88-4cb6-9c1d-f969a9c29e0a"
NW_007399914.1	RepeatMasker	Unknown	250	769	3782	+	.	ID="RND-1_FAMILY-129";Tend="1312";Tstart="784";shortTE="F";uid="060d050d-af87-47e3-9767-af8ed5ed7e28"
NW_007399915.1	RepeatMasker	SINE/5S	174	343	899	+	.	ID="RND-1_FAMILY-103";Tend="822";Tstart="650";shortTE="F";uid="6c34e5e1-9265-457f-8951-9cba18b91c60"
NW_007399915.1	RepeatMasker	LINE/RTE-BovB	529	690	808	+	.	ID="RND-6_FAMILY-4311";Tend="606";Tstart="446";shortTE="F";uid="99ef77d0-dc07-4581-9fe2-77f795ad66a7"
NW_007399915.1	RepeatMasker	Unknown	336	445	580	-	.	ID="RND-5_FAMILY-8766";Tend="1123";Tstart="982";shortTE="F";uid="c3de74b3-0c14-46e6-aff2-a982f3f32376"
NW_007399915.1	RepeatMasker	Unknown	549	711	500	-	.	ID="RND-6_FAMILY-36580";Tend="1442";Tstart="1288";shortTE="F";uid="e3a95df9-9185-41e7-bb00-60fa166699c0"
NW_007399917.1	RepeatMasker	SINE/tRNA-RTE	685	836	826	+	.	ID="RND-6_FAMILY-31686";Tend="1203";Tstart="1065";shortTE="F";uid="75963fe4-f96f-43df-b229-0273b68c92c1"
NW_007399918.1	RepeatMasker	Unknown	408	673	1895	+	.	ID="RND-1_FAMILY-106";Tend="1155";Tstart="883";shortTE="F";uid="62f04092-419c-46a9-902d-87fc28801d08"
NW_007399918.1	RepeatMasker	LINE/RTE-BovB	1	181	508	+	.	ID="RND-6_FAMILY-5654";Tend="812";Tstart="467";shortTE="F";uid="764eb5f2-c672-45a3-94b6-e6a851c5a017"
NW_007379687.1	RepeatMasker	LINE/L2	19582	19871	495	+	.	ID="RND-6_FAMILY-3155";Tend="1090";Tstart="822";shortTE="F";uid="4e884cbc-da27-478d-aa90-e499ea8cb61c"
NW_007379687.1	RepeatMasker	DNA/Merlin	1633	2060	3107	+	.	ID="RND-5_FAMILY-1069";Tend="821";Tstart="413";shortTE="F";uid="14eb3f46-27d4-4e68-87c0-90818f697f5d"
NW_007379687.1	RepeatMasker	Unknown	17485	17621	560	+	.	ID="RND-1_FAMILY-216";TEgroup="ctg_2248%7CRND-1_FAMILY-216%7C1";Tend="936";Tstart="867";shortTE="T";uid="1777336f-10d5-45f9-a2c4-3ce2ccb72aef"
NW_007379687.1	RepeatMasker	Unknown	15716	16703	1820	+	.	ID="RND-5_FAMILY-95";TEgroup="ctg_2248%7CRND-5_FAMILY-95%7C1";Tend="1029";Tstart="238";shortTE="F";uid="0b9b6f5e-4841-47a5-be7e-51ebd45b6064"
NW_007379687.1	RepeatMasker	RC/Helitron	10525	10956	2996	+	.	ID="RND-1_FAMILY-199";Tend="1540";Tstart="1091";shortTE="F";uid="cc79eb32-289f-4957-81fb-b5963171d83d"
NW_007379687.1	RepeatMasker	LTR/Gypsy	22831	22991	1438	+	.	ID="RND-6_FAMILY-7101";Tend="974";Tstart="814";shortTE="F";uid="352be0df-693c-4a47-ab5d-f799f9cd854e"
NW_007379687.1	RepeatMasker	Unknown	15528	15701	1313	+	.	ID="RND-4_FAMILY-611";Tend="782";Tstart="595";shortTE="F";uid="bedc97da-2801-4d15-a29a-1083402ab737"
NW_007379687.1	RepeatMasker	Unknown	31480	31901	3558	+	.	ID="RND-1_FAMILY-94";Tend="1085";Tstart="653";shortTE="F";uid="c80a5b3e-c1b9-4c26-9fe9-9b06888f607c"
NW_007379687.1	RepeatMasker	Unknown	21812	22076	2245	+	.	ID="RND-5_FAMILY-544";Tend="953";Tstart="690";shortTE="F";uid="e3210068-28f4-42d8-ba9a-8f944cefa69f"
NW_007379687.1	RepeatMasker	Unknown	20152	20292	705	+	.	ID="RND-1_FAMILY-390";Tend="1666";Tstart="1526";shortTE="F";uid="7750d2dd-de4b-49c5-ac30-07677afa95e7"
NW_007379687.1	RepeatMasker	LINE/RTE-BovB	7760	8176	584	+	.	ID="RTE-14_LMI";Tend="3319";Tstart="2893";shortTE="F";uid="47263d17-a896-4a48-a9e0-ff4d3760fcaf"
NW_007379687.1	RepeatMasker	Unknown	17096	17420	2829	+	.	ID="RND-1_FAMILY-475";Tend="1340";Tstart="1016";shortTE="F";uid="d6e54eaf-95a6-4f1e-91d6-69df7956e563"
NW_007379687.1	RepeatMasker	DNA/hAT-Ac	20925	21027	791	+	.	ID="RND-6_FAMILY-7841";Tend="667";Tstart="570";shortTE="F";uid="748d7a04-031d-499f-8487-509847b1ab42"
NW_007379687.1	RepeatMasker	Unknown	6932	7644	4885	+	.	ID="RND-1_FAMILY-312";Tend="1756";Tstart="981";shortTE="F";uid="8877e282-6dbc-4b38-84d0-0b77535f4663"
NW_007379687.1	RepeatMasker	LINE/I	30752	31383	896	+	.	ID="RND-5_FAMILY-1099";Tend="1318";Tstart="688";shortTE="F";uid="dd5a6fa6-1c42-421e-a204-5d92ad1382ee"
NW_007379687.1	RepeatMasker	DNA/TcMar-Tc1	10426	10526	862	+	.	ID="RND-1_FAMILY-627";Tend="875";Tstart="775";shortTE="F";uid="2e4263c3-6b26-4868-8c1b-e27957805c2e"
NW_007379687.1	RepeatMasker	Unknown	11227	11722	2645	+	.	ID="RND-6_FAMILY-37653";Tend="1189";Tstart="666";shortTE="F";uid="ebb926ac-7451-4a55-9a38-c5dd9e3b7860"
NW_007379687.1	RepeatMasker	SINE/ID	33021	33450	1932	+	.	ID="RND-6_FAMILY-766";Tend="1782";Tstart="1228";shortTE="F";uid="660fed9f-ebee-42ea-a701-55813f1c42ca"
NW_007379687.1	RepeatMasker	RC/Helitron	42523	42926	1231	+	.	ID="RND-1_FAMILY-442";TEgroup="ctg_2248%7CRND-1_FAMILY-442%7C2";Tend="1844";Tstart="1699";shortTE="F";uid="f96b4a03-06db-425a-af15-85aaa4e13d5d"
NW_007379687.1	RepeatMasker	Unknown	34870	35657	6344	+	.	ID="RND-1_FAMILY-334";Tend="1552";Tstart="766";shortTE="F";uid="2601d7b4-b123-48af-8de1-28f2f132ff34"
NW_007379687.1	RepeatMasker	Unknown	22475	22649	1268	+	.	ID="RND-1_FAMILY-138";Tend="1644";Tstart="1471";shortTE="F";uid="9f9ac0e7-816f-49f8-bc4a-10538f29e3d7"
NW_007379687.1	RepeatMasker	Unknown	22078	22238	1372	+	.	ID="RND-1_FAMILY-138";Tend="1496";Tstart="1334";shortTE="F";uid="99a089d6-6e2c-46ba-b301-402eec27dd6c"
NW_007379687.1	RepeatMasker	LINE/I	27836	28591	882	+	.	ID="RND-6_FAMILY-329";Tend="958";Tstart="213";shortTE="F";uid="7d0c0395-da39-4886-95bc-c1107e39141c"
NW_007379687.1	RepeatMasker	Unknown	12544	13866	5652	+	.	ID="RND-5_FAMILY-95";Tend="1234";Tstart="4";shortTE="F";uid="71014b47-8237-44d7-9c1a-dd39a06e3442"
NW_007379687.1	RepeatMasker	LTR/Gypsy	26030	26368	437	+	.	ID="GYPSY-8_LMI-I";Tend="2765";Tstart="2428";shortTE="F";uid="7b0f4983-fbab-40ad-b797-a117f5b21f2d"
NW_007379687.1	RepeatMasker	RC/Helitron	18151	18438	1913	+	.	ID="RND-1_FAMILY-442";Tend="1844";Tstart="1525";shortTE="F";uid="258b5615-d4fd-45ed-9128-03c6cd9cc36e"
NW_007379687.1	RepeatMasker	LINE/I	29997	30201	522	+	.	ID="RND-5_FAMILY-368";Tend="238";Tstart="37";shortTE="F";uid="a93d0348-809c-4662-9b9a-3afe9d645ad1"
NW_007379687.1	RepeatMasker	Unknown	17753	18171	3506	+	.	ID="RND-1_FAMILY-216";Tend="1285";Tstart="867";shortTE="F";uid="148e5182-9bcd-4b61-bb5a-7e11c683e709"
NW_007379687.1	RepeatMasker	LINE/I-Jockey	2876	5645	4984	-	.	ID="VINGI-49_LMI";Tend="2704";Tstart="1";shortTE="F";uid="adb127e6-f09a-42d8-bf7f-a83e915b24b5"
NW_007379687.1	RepeatMasker	RC/Helitron	37019	37566	700	-	.	ID="RND-1_FAMILY-442";TEgroup="ctg_2248%7CRND-1_FAMILY-442%7C1";Tend="1680";Tstart="299";shortTE="T";uid="0410e31a-7056-4975-bd20-89b95754eda8"
NW_007379687.1	RepeatMasker	DNA/TcMar-Tc1	423	902	3364	-	.	ID="RND-1_FAMILY-453";Tend="1517";Tstart="1012";shortTE="F";uid="0af2f2df-afbd-47cf-973b-759675859cd4"
NW_007379687.1	RepeatMasker	SINE/tRNA-RTE	32410	32742	1312	-	.	ID="RND-1_FAMILY-88";Tend="1475";Tstart="1183";shortTE="F";uid="d70b06ca-bde4-4f2d-99fb-679081e5afe6"
NW_007379687.1	RepeatMasker	DNA/TcMar-Tc1	23459	24048	3965	-	.	ID="RND-1_FAMILY-574";Tend="1440";Tstart="861";shortTE="F";uid="61853edd-e96a-43b4-a278-5f51fb750bf2"
NW_007379687.1	RepeatMasker	Unknown	14554	15536	797	-	.	ID="RND-1_FAMILY-733";TEgroup="ctg_2248%7CRND-1_FAMILY-733%7C1";Tend="1505";Tstart="546";shortTE="F";uid="8f30d2b0-6808-4a5e-a98e-b50211c046b5"
NW_007379687.1	RepeatMasker	DNA/TcMar-Tc1	5735	5894	1081	-	.	ID="RND-1_FAMILY-313";Tend="640";Tstart="479";shortTE="F";uid="d2aa8093-e2a5-48ea-a9fb-857489cf1c16"
NW_007379687.1	RepeatMasker	Satellite	31378	31484	714	-	.	ID="RND-5_FAMILY-12829";Tend="1146";Tstart="1033";shortTE="F";uid="0f19e987-2889-457a-8c08-f45f8f58df05"
NW_007379687.1	RepeatMasker	Satellite	34198	34772	4277	-	.	ID="RND-5_FAMILY-12829";Tend="1028";Tstart="474";shortTE="F";uid="163bbdff-9864-4362-a86e-0c3991dea894"
NW_007379687.1	RepeatMasker	RC/Helitron	36203	37018	4147	-	.	ID="RND-1_FAMILY-199";Tend="1621";Tstart="867";shortTE="F";uid="687d1abb-3c64-4a3e-bc4a-2cd17eeddcbc"
NW_007379687.1	RepeatMasker	DNA/Merlin	1876	2863	5823	-	.	ID="RND-1_FAMILY-34";Tend="1558";Tstart="595";shortTE="F";uid="23a77b5b-afe9-4cbb-a54d-a614257bb160"
NW_007379687.1	RepeatMasker	DNA/TcMar-Tc1	20447	20929	645	-	.	ID="RND-6_FAMILY-18991";TEgroup="ctg_2248%7CRND-6_FAMILY-18991%7C1";Tend="1474";Tstart="1105";shortTE="T";uid="769036a4-73e1-418d-9029-1f93a68232b2"
NW_007379687.1	RepeatMasker	Satellite	40476	40590	577	-	.	ID="RND-5_FAMILY-12829";Tend="1337";Tstart="1236";shortTE="F";uid="f1c1755d-c8dc-41c3-9e09-5566b5519d59"
NW_007379687.1	RepeatMasker	Unknown	39473	39585	738	-	.	ID="RND-6_FAMILY-2613";Tend="843";Tstart="736";shortTE="F";uid="c7876dc0-6bc7-4922-b8bd-6ae84f68cec9"
NW_007379687.1	RepeatMasker	Unknown	10226	10391	1142	-	.	ID="RND-1_FAMILY-176";Tend="1641";Tstart="1482";shortTE="F";uid="103c7f04-9b2d-4b0a-bbc9-3046324783cd"
NW_007379687.1	RepeatMasker	Unknown	21024	21136	668	-	.	ID="RND-1_FAMILY-131";Tend="1191";Tstart="1078";shortTE="F";uid="8ce19a4c-e3e4-46f8-8693-3e690b0e0f1d"
NW_007379687.1	RepeatMasker	Unknown	35763	36150	1903	-	.	ID="RND-1_FAMILY-388";Tend="982";Tstart="533";shortTE="F";uid="1119c9ae-fc47-4646-8ddf-6ac2a4ca4f35"
NW_007379687.1	RepeatMasker	Unknown	12111	12851	4488	-	.	ID="RND-1_FAMILY-318";Tend="975";Tstart="305";shortTE="F";uid="21b23996-0418-4be0-9bb1-152c724988e1"
NW_007379687.1	RepeatMasker	DNA/hAT-Charlie	33644	33774	482	-	.	ID="HALYOMORPHA_HALYS-5_FAMILY-2644";Tend="879";Tstart="750";shortTE="F";uid="45c2b13a-5527-4698-b7a3-3e4c21e63869"
NW_007379687.1	RepeatMasker	Unknown	37570	37775	1219	-	.	ID="RND-6_FAMILY-37653";Tend="850";Tstart="646";shortTE="F";uid="cb5ceab2-9e08-42d2-a8e1-5cf8075fd2ac"
NW_007379687.1	RepeatMasker	Unknown	16700	17096	2860	-	.	ID="RND-1_FAMILY-733";Tend="1468";Tstart="1073";shortTE="F";uid="ce7b8e25-1fce-4bcd-a9d0-774bd3f61f54"
NW_007379687.1	RepeatMasker	Satellite	42666	43141	985	-	.	ID="RND-5_FAMILY-12829";TEgroup="ctg_2248%7CRND-5_FAMILY-12829%7C1";Tend="1248";Tstart="1033";shortTE="F";uid="e3a798f4-a007-47c8-8c69-fab666fc882d"
NW_007379687.1	RepeatMasker	SINE/B4	32698	32978	788	-	.	ID="RND-1_FAMILY-25";Tend="1015";Tstart="772";shortTE="F";uid="6572c1a2-3d96-4af8-81c0-8a3869e31467"
NW_007379687.1	RepeatMasker	Satellite	35637	35846	1312	-	.	ID="RND-5_FAMILY-12829";Tend="1325";Tstart="1106";shortTE="F";uid="00cee283-7fd8-4ff2-99f1-a25cfff39dbb"
NW_007379687.1	RepeatMasker	Unknown	40644	41267	471	-	.	ID="RND-1_FAMILY-312";TEgroup="ctg_2248%7CRND-1_FAMILY-312%7C1";Tend="1827";Tstart="933";shortTE="T";uid="96f9a6c2-7f03-4ea7-967c-ecf270f43059"
NW_007379687.1	RepeatMasker	LTR/Gypsy	29566	29678	991	-	.	ID="RND-6_FAMILY-5030";Tend="1371";Tstart="1259";shortTE="F";uid="b8151bb4-b9ef-4deb-af92-a9ba9b93f460"
NW_007399919.1	RepeatMasker	Unknown	18	254	948	-	.	ID="RND-5_FAMILY-5474";Tend="697";Tstart="445";shortTE="F";uid="9b56d129-769c-405a-87c9-e33afd2d2a16"
NW_007399921.1	RepeatMasker	RC/Helitron	439	780	2551	+	.	ID="RND-1_FAMILY-437";Tend="1176";Tstart="826";shortTE="F";uid="3ddda714-02cf-44d9-9883-e94a8c76bb03"
NW_007399925.1	RepeatMasker	Unknown	384	625	1919	+	.	ID="RND-5_FAMILY-2144";Tend="1520";Tstart="1262";shortTE="F";uid="27e0c466-f5e0-4d72-a0da-f977a06709c4"
NW_007399925.1	RepeatMasker	Unknown	697	836	972	+	.	ID="RND-1_FAMILY-401";Tend="875";Tstart="707";shortTE="F";uid="62127539-4247-490f-ab41-c38ff75934e1"
NW_007399925.1	RepeatMasker	Unknown	1	199	1511	+	.	ID="RND-1_FAMILY-129";Tend="1128";Tstart="924";shortTE="F";uid="69b0e31e-92a0-4467-b079-ddfaeab83a90"
NW_007399928.1	RepeatMasker	LTR/Gypsy	1	500	3886	+	.	ID="RND-6_FAMILY-23889";Tend="1111";Tstart="616";shortTE="F";uid="bd4a9928-a69f-4356-97dd-6547f68b8cb5"
NW_007399928.1	RepeatMasker	RC/Helitron	433	674	1145	+	.	ID="RND-1_FAMILY-308";Tend="1983";Tstart="1752";shortTE="F";uid="b8d79170-ee09-4899-bc8e-cef1cbe287fb"
NW_007379688.1	RepeatMasker	DNA/hAT-Blackjack	34338	34568	474	+	.	ID="RND-1_FAMILY-66";TEgroup="ctg_2249%7CRND-1_FAMILY-66%7C1";Tend="850";Tstart="766";shortTE="T";uid="3cc650b7-c527-447e-add1-eecc9d05e366"
NW_007379688.1	RepeatMasker	SINE/ID	38740	38932	561	+	.	ID="RND-1_FAMILY-4";Tend="886";Tstart="622";shortTE="F";uid="2daccb09-5c02-475d-9913-8fc5394b0a17"
NW_007379688.1	RepeatMasker	Unknown	4876	4994	548	+	.	ID="RND-1_FAMILY-80";Tend="1005";Tstart="883";shortTE="F";uid="ec6e43de-bdd3-4923-a1b5-41ca3b0d3cf3"
NW_007379688.1	RepeatMasker	Unknown	32011	32250	1969	+	.	ID="RND-5_FAMILY-8766";Tend="1140";Tstart="898";shortTE="F";uid="a92b13dd-a56d-48c4-9430-c9e3bdc13020"
NW_007379688.1	RepeatMasker	Unknown	40191	40326	1084	+	.	ID="RND-5_FAMILY-8766";Tend="1112";Tstart="977";shortTE="F";uid="67871a5d-931b-4cae-a19d-5a43be3ff54c"
NW_007379688.1	RepeatMasker	Unknown	10628	10731	417	+	.	ID="RND-1_FAMILY-166";TEgroup="ctg_2249%7CRND-1_FAMILY-166%7C2";Tend="867";Tstart="776";shortTE="T";uid="1d586aa2-8496-4537-ac93-d72959a74bb7"
NW_007379688.1	RepeatMasker	DNA	7184	8578	12781	+	.	ID="RND-1_FAMILY-23";Tend="1810";Tstart="416";shortTE="F";uid="bb3b3ac4-afc2-48b6-9ea7-62d63bc85776"
NW_007379688.1	RepeatMasker	SINE/tRNA-Deu	30036	30244	1430	+	.	ID="RND-1_FAMILY-835";Tend="935";Tstart="716";shortTE="F";uid="89ac1a6c-7215-4a94-88d2-82cdf4c7abd3"
NW_007379688.1	RepeatMasker	SINE/ID	22205	22384	702	+	.	ID="RND-1_FAMILY-3";Tend="1027";Tstart="851";shortTE="F";uid="4e8a3c64-1e09-40ef-9876-b6b63397e0fa"
NW_007379688.1	RepeatMasker	Unknown	22541	22693	554	+	.	ID="RND-6_FAMILY-1666";Tend="951";Tstart="793";shortTE="F";uid="7b855e50-f4e3-4f97-9923-702c0ef4bc1a"
NW_007379688.1	RepeatMasker	Unknown	27208	27479	2158	+	.	ID="RND-6_FAMILY-44247";Tend="936";Tstart="677";shortTE="F";uid="a482931b-f6a3-468c-9d0e-0604e067205f"
NW_007379688.1	RepeatMasker	Unknown	1410	1701	1651	+	.	ID="RND-1_FAMILY-196";Tend="863";Tstart="572";shortTE="F";uid="d3025793-0851-49ef-a283-ba30b36a2a40"
NW_007379688.1	RepeatMasker	RC/Helitron	34700	35004	1945	+	.	ID="RND-6_FAMILY-8282";Tend="1089";Tstart="790";shortTE="F";uid="ff821aff-70ce-4bfc-b9f2-6deefdcfc225"
NW_007379688.1	RepeatMasker	Unknown	29354	29471	772	+	.	ID="RND-1_FAMILY-106";Tend="1155";Tstart="1020";shortTE="F";uid="125c8044-524c-44c4-bea4-8e5b973dc091"
NW_007379688.1	RepeatMasker	DNA/hAT-hAT19	1840	1945	561	+	.	ID="RND-6_FAMILY-24860";Tend="1911";Tstart="1799";shortTE="F";uid="6174ad2f-23d9-48c6-bc59-72000f72fb50"
NW_007379688.1	RepeatMasker	SINE/ID	40367	40471	652	+	.	ID="RND-1_FAMILY-5";Tend="1661";Tstart="1560";shortTE="F";uid="8389cc99-5be5-4d7b-af36-6bd0d4e0600a"
NW_007379688.1	RepeatMasker	SINE/ID	26898	27002	652	+	.	ID="RND-1_FAMILY-5";Tend="1661";Tstart="1560";shortTE="F";uid="1ba4418d-01b2-4cbc-952c-eef013969648"
NW_007379688.1	RepeatMasker	Unknown	10187	10290	436	+	.	ID="RND-1_FAMILY-166";TEgroup="ctg_2249%7CRND-1_FAMILY-166%7C1";Tend="867";Tstart="776";shortTE="T";uid="79980c61-b804-47fd-96ad-abfbf078e7ed"
NW_007379688.1	RepeatMasker	SINE/tRNA-RTE	20558	20692	1173	+	.	ID="RND-5_FAMILY-620";Tend="1203";Tstart="1069";shortTE="F";uid="1bdbdbec-51e2-4281-91be-06671e79057e"
NW_007379688.1	RepeatMasker	Unknown	32376	32561	567	+	.	ID="RND-6_FAMILY-2666";Tend="1660";Tstart="1498";shortTE="F";uid="6aef12cf-16e6-4e8c-9d7a-7c638f229ad6"
NW_007379688.1	RepeatMasker	Unknown	28071	28234	763	+	.	ID="RND-1_FAMILY-61";Tend="1018";Tstart="857";shortTE="F";uid="0a98d4fa-c972-49db-b81b-eb7ecd680a2d"
NW_007379688.1	RepeatMasker	SINE/tRNA-RTE	18762	18916	837	+	.	ID="RND-5_FAMILY-620";Tend="1205";Tstart="1059";shortTE="F";uid="917b4ef5-44d0-4c17-a43f-027cad63f188"
NW_007379688.1	RepeatMasker	LINE/L2	41736	42642	2585	+	.	ID="RND-5_FAMILY-738";Tend="1031";Tstart="126";shortTE="F";uid="749b05a7-6638-4877-b168-b122b3888812"
NW_007379688.1	RepeatMasker	Unknown	36951	37118	1334	+	.	ID="RND-5_FAMILY-8766";Tend="1144";Tstart="977";shortTE="F";uid="a97690bd-ca6c-47ee-8b4e-559eadb5abcd"
NW_007379688.1	RepeatMasker	Unknown	18038	18237	1154	+	.	ID="RND-1_FAMILY-65";Tend="1118";Tstart="922";shortTE="F";uid="0b1efd48-745c-4a54-ac5e-e763f6e0bfe4"
NW_007379688.1	RepeatMasker	Unknown	35815	35950	981	-	.	ID="RND-1_FAMILY-56";Tend="1734";Tstart="1599";shortTE="F";uid="0bb5adff-d57f-4ea3-83d8-123197d4afe6"
NW_007379688.1	RepeatMasker	Unknown	14252	14381	914	-	.	ID="RND-1_FAMILY-106";Tend="998";Tstart="868";shortTE="F";uid="f3b2e6f6-82c0-431f-a8ac-732596e09b45"
NW_007379688.1	RepeatMasker	LINE/RTE-BovB	34194	34333	994	-	.	ID="RND-6_FAMILY-24119";Tend="736";Tstart="594";shortTE="F";uid="4c541f3e-8aa9-45cd-8489-4968620697c4"
NW_007379688.1	RepeatMasker	Unknown	30761	30914	950	-	.	ID="RND-1_FAMILY-56";Tend="1758";Tstart="1599";shortTE="F";uid="64eee53e-fe8d-41b3-bd9e-b0a22c608817"
NW_007379688.1	RepeatMasker	Unknown	5614	5763	609	-	.	ID="RND-1_FAMILY-73";Tend="895";Tstart="757";shortTE="F";uid="5d31323c-cd49-4305-aa77-79f40d90e6c6"
NW_007379688.1	RepeatMasker	LINE/RTE-BovB	33981	34197	483	-	.	ID="RND-6_FAMILY-24119";TEgroup="ctg_2249%7CRND-6_FAMILY-24119%7C1";Tend="747";Tstart="620";shortTE="T";uid="6455ecbb-378d-43b1-96e0-dcb1adbd9301"
NW_007379688.1	RepeatMasker	Unknown	8626	8768	888	-	.	ID="RND-1_FAMILY-61";Tend="1012";Tstart="872";shortTE="F";uid="116f609d-4812-4203-93dc-8c301379e367"
NW_007379688.1	RepeatMasker	Unknown	13180	13403	1332	-	.	ID="RND-1_FAMILY-106";Tend="1126";Tstart="905";shortTE="F";uid="f328ae22-c881-4d36-9564-0f38d29e7727"
NW_007379688.1	RepeatMasker	Unknown	31124	31259	981	-	.	ID="RND-1_FAMILY-56";Tend="1734";Tstart="1599";shortTE="F";uid="5dee444f-35d7-433d-ab2d-3fa40dfc8b21"
NW_007379688.1	RepeatMasker	Unknown	16850	17016	512	-	.	ID="RND-1_FAMILY-378";TEgroup="ctg_2249%7CRND-1_FAMILY-378%7C2";Tend="1354";Tstart="955";shortTE="T";uid="8220d7f5-3503-4fa7-992f-8a96dfbd981b"
NW_007379688.1	RepeatMasker	LINE/L1-Tx1	28696	28848	476	-	.	ID="RND-4_FAMILY-112";Tend="1788";Tstart="1650";shortTE="F";uid="75955348-71fc-4735-b584-8739c5b124ee"
NW_007379688.1	RepeatMasker	SINE/ID	10420	10533	422	-	.	ID="RND-1_FAMILY-3";Tend="1580";Tstart="1457";shortTE="F";uid="7f59092b-59ce-4ef2-951c-22d97a223265"
NW_007379688.1	RepeatMasker	Unknown	1957	2178	772	-	.	ID="RND-1_FAMILY-106";Tend="1124";Tstart="894";shortTE="F";uid="23779340-f58d-45d3-a5ad-ebeadd17263b"
NW_007379688.1	RepeatMasker	Unknown	4864	4975	555	-	.	ID="RND-1_FAMILY-73";Tend="893";Tstart="786";shortTE="F";uid="b2a80a7d-83c1-4f08-bcf0-2b477b568154"
NW_007379688.1	RepeatMasker	SINE/B4	10443	10555	695	-	.	ID="RND-2_FAMILY-91";Tend="979";Tstart="868";shortTE="F";uid="31ac05d9-a7c5-4d2f-9133-c1e917b2f676"
NW_007379688.1	RepeatMasker	Unknown	13671	14021	474	-	.	ID="RND-1_FAMILY-106";TEgroup="ctg_2249%7CRND-1_FAMILY-106%7C1";Tend="1130";Tstart="905";shortTE="T";uid="e17d93dd-283d-4110-82a6-25fe64f9a926"
NW_007379688.1	RepeatMasker	SINE/ID	9983	10110	798	-	.	ID="RND-1_FAMILY-15";Tend="787";Tstart="657";shortTE="F";uid="19e84663-acbc-4737-a968-d5903abf1f81"
NW_007379688.1	RepeatMasker	Unknown	19844	20045	1346	-	.	ID="RND-1_FAMILY-65";Tend="1118";Tstart="922";shortTE="F";uid="fc3ba68d-2ad9-4b15-bc7d-29429854f40c"
NW_007379688.1	RepeatMasker	SINE/tRNA-RTE	11850	12133	2138	-	.	ID="RND-6_FAMILY-31686";Tend="1282";Tstart="999";shortTE="F";uid="2f1ea2fa-c938-48db-b050-182e0e8d2b04"
NW_007379688.1	RepeatMasker	RC/Helitron	8391	8605	1493	-	.	ID="RND-1_FAMILY-118";Tend="917";Tstart="663";shortTE="F";uid="98401af8-cf08-4562-b07f-cb556db18ef5"
NW_007379688.1	RepeatMasker	Unknown	33385	33672	456	-	.	ID="RND-5_FAMILY-3298";TEgroup="ctg_2249%7CRND-5_FAMILY-3298%7C1";Tend="1101";Tstart="910";shortTE="T";uid="429039d4-0a0a-4d9a-9b3e-34ccc99333b5"
NW_007379688.1	RepeatMasker	Unknown	17374	17582	1385	-	.	ID="RND-5_FAMILY-3298";Tend="1077";Tstart="866";shortTE="F";uid="78a5d635-6210-459f-b963-c36d981f3e90"
NW_007379688.1	RepeatMasker	SINE/ID	12353	12524	984	-	.	ID="RND-1_FAMILY-5";Tend="1708";Tstart="1531";shortTE="F";uid="faf93f84-fae0-4500-bc6f-90aa252f23b6"
NW_007379688.1	RepeatMasker	Unknown	8773	8895	932	-	.	ID="RND-1_FAMILY-206";Tend="985";Tstart="861";shortTE="F";uid="3e712169-e384-41a9-865d-cffdb384c207"
NW_007379688.1	RepeatMasker	RC/Helitron	9628	9867	1313	-	.	ID="RND-6_FAMILY-8282";Tend="1091";Tstart="854";shortTE="F";uid="333fa392-75bd-436e-ad99-edc42f589ca5"
NW_007379688.1	RepeatMasker	Unknown	6684	6803	632	-	.	ID="RND-1_FAMILY-31";Tend="1601";Tstart="1484";shortTE="F";uid="b19d2cb0-893a-4175-b71f-6873a0191898"
NW_007379688.1	RepeatMasker	Unknown	15795	15967	568	-	.	ID="RND-1_FAMILY-378";TEgroup="ctg_2249%7CRND-1_FAMILY-378%7C1";Tend="1360";Tstart="955";shortTE="T";uid="47dc4b23-14e8-487c-8f12-946b91897d47"
NW_007399931.1	RepeatMasker	Unknown	729	839	777	-	.	ID="RND-1_FAMILY-70";Tend="1052";Tstart="941";shortTE="F";uid="0f3d5ec6-edf3-473f-9417-9de320ef7982"
NW_007399935.1	RepeatMasker	Unknown	1	233	1885	+	.	ID="RND-6_FAMILY-44247";Tend="1292";Tstart="1056";shortTE="F";uid="4b87ede3-c117-4be1-b99c-09d1b6b9c3db"
NW_007399936.1	RepeatMasker	LINE/RTE-RTE	1	779	534	-	.	ID="RTE-2_MMA";Tend="2000";Tstart="1225";shortTE="F";uid="70642e28-3764-41f6-832c-9f123854e1a0"
NW_007399937.1	RepeatMasker	Unknown	726	839	1027	+	.	ID="RND-1_FAMILY-334";Tend="878";Tstart="765";shortTE="F";uid="a4d45144-711b-4605-8ebe-230c27a55f9f"
NW_007399937.1	RepeatMasker	Unknown	303	490	878	+	.	ID="RND-5_FAMILY-2082";Tend="1401";Tstart="1227";shortTE="F";uid="d9555a3d-5dd3-4041-9d05-e40af5b83dbe"
NW_007399937.1	RepeatMasker	RC/Helitron	156	291	1005	-	.	ID="RND-6_FAMILY-10685";Tend="986";Tstart="857";shortTE="F";uid="9fbf8adc-c233-4766-baaa-eaffbc8f105b"
NW_007399938.1	RepeatMasker	LINE/L1-Tx1	386	590	494	+	.	ID="RND-4_FAMILY-112";Tend="1869";Tstart="1700";shortTE="F";uid="ed72fbb3-79b7-463c-8fcb-e2761fac3183"
NW_007399938.1	RepeatMasker	Unknown	599	708	419	-	.	ID="RND-1_FAMILY-212";Tend="853";Tstart="744";shortTE="F";uid="8e1b429f-bf9e-428e-89b4-78c74e902a12"
NW_007377664.1	RepeatMasker	SINE/ID	57482	57695	1266	+	.	ID="RND-1_FAMILY-5";Tend="1767";Tstart="1542";shortTE="F";uid="14baa508-6196-4849-91b6-41c3ffd1b7c6"
NW_007377664.1	RepeatMasker	Unknown	151245	151364	496	+	.	ID="RND-6_FAMILY-1855";Tend="781";Tstart="652";shortTE="F";uid="b6c51f99-c4db-4df0-bb08-a3209730508b"
NW_007377664.1	RepeatMasker	Unknown	29969	30079	626	+	.	ID="RND-6_FAMILY-1666";Tend="898";Tstart="792";shortTE="F";uid="34957c2c-3a37-4a3c-a05b-f3fd78ce7f5b"
NW_007377664.1	RepeatMasker	Unknown	186160	186412	2076	+	.	ID="RND-6_FAMILY-45419";Tend="1391";Tstart="1139";shortTE="F";uid="d05972cc-059f-4e36-bf7b-412a1d279736"
NW_007377664.1	RepeatMasker	Unknown	158405	158523	846	+	.	ID="RND-1_FAMILY-489";Tend="1101";Tstart="984";shortTE="F";uid="267d4bbe-e7a8-4892-99dc-e0607ab9d7b4"
NW_007377664.1	RepeatMasker	Unknown	130342	130532	1355	+	.	ID="RND-1_FAMILY-64";Tend="1109";Tstart="917";shortTE="F";uid="ec9f8e86-ae90-40f7-b879-74cbfc149d55"
NW_007377664.1	RepeatMasker	Unknown	186406	186514	957	+	.	ID="RND-1_FAMILY-64";Tend="938";Tstart="830";shortTE="F";uid="f89c17a3-14dc-42c5-8e45-f81fd7487364"
NW_007377664.1	RepeatMasker	Unknown	153116	153327	1354	+	.	ID="RND-5_FAMILY-3298";Tend="1081";Tstart="865";shortTE="F";uid="45c7e7b7-ef48-42fd-a19f-f80b3e0b6488"
NW_007377664.1	RepeatMasker	DNA/Maverick	151001	151274	2006	+	.	ID="RND-1_FAMILY-84";Tend="1039";Tstart="760";shortTE="F";uid="54040031-e658-4292-b107-5177241d98ff"
NW_007377664.1	RepeatMasker	Unknown	257097	257214	417	+	.	ID="MINIME_DN";Tend="430";Tstart="328";shortTE="F";uid="8dd5fcb3-32ff-486e-bb3f-530c81348a44"
NW_007377664.1	RepeatMasker	Unknown	66834	67009	814	+	.	ID="RND-1_FAMILY-227";TEgroup="ctg_225%7CRND-1_FAMILY-227%7C1";Tend="1155";Tstart="912";shortTE="F";uid="27492d1d-ea68-4a15-9a43-26ab06508471"
NW_007377664.1	RepeatMasker	SINE/tRNA-Meta	44710	44849	777	+	.	ID="RND-1_FAMILY-97";Tend="1000";Tstart="868";shortTE="F";uid="d110f2eb-2e11-40d6-a76c-37b7b17d57ea"
NW_007377664.1	RepeatMasker	Satellite	104073	104827	1008	+	.	ID="RND-5_FAMILY-1961";Tend="1743";Tstart="1065";shortTE="F";uid="cec64c7b-9577-411f-9e6b-6bad62c3c0cf"
NW_007377664.1	RepeatMasker	LTR/Gypsy	106422	106663	970	+	.	ID="RND-1_FAMILY-60";Tend="1261";Tstart="984";shortTE="F";uid="1267e1a9-a2d4-4674-be42-d932d4836e37"
NW_007377664.1	RepeatMasker	SINE/ID	54178	54344	720	+	.	ID="RND-1_FAMILY-3";Tend="1043";Tstart="870";shortTE="F";uid="f940a4a8-4166-4c02-b3ad-7493b462c196"
NW_007377664.1	RepeatMasker	Unknown	268173	268485	2521	+	.	ID="RND-6_FAMILY-62244";Tend="1004";Tstart="689";shortTE="F";uid="6ac899a7-3bcb-4ed0-b6d8-757130965fb2"
NW_007377664.1	RepeatMasker	SINE/5S	47205	47434	1137	+	.	ID="RND-1_FAMILY-103";Tend="903";Tstart="694";shortTE="F";uid="7e35a2f5-7743-42ab-be07-08346cdefecd"
NW_007377664.1	RepeatMasker	SINE/ID	34997	35127	651	+	.	ID="RND-1_FAMILY-15";Tend="762";Tstart="639";shortTE="F";uid="4d20c09c-f34f-4194-9d51-fecea8606f9d"
NW_007377664.1	RepeatMasker	DNA/hAT-hATm	84664	84828	1262	+	.	ID="RND-6_FAMILY-23";Tend="1887";Tstart="1725";shortTE="F";uid="f9b9ac86-77a3-4296-b5ec-eb04d09b8ce9"
NW_007377664.1	RepeatMasker	LTR/Gypsy	35037	35148	569	+	.	ID="RND-1_FAMILY-60";Tend="1091";Tstart="986";shortTE="F";uid="f8d56150-4f97-4926-b7b3-63f075609937"
NW_007377664.1	RepeatMasker	LINE/RTE-BovB	55253	55388	908	+	.	ID="RND-6_FAMILY-4311";Tend="622";Tstart="487";shortTE="F";uid="766efa88-436c-4356-af41-42264b0b4272"
NW_007377664.1	RepeatMasker	Unknown	264906	265046	415	+	.	ID="MINIME_DN";Tend="430";Tstart="340";shortTE="F";uid="5252e149-924b-403c-8a25-4b6c17261f56"
NW_007377664.1	RepeatMasker	Unknown	53149	53377	690	+	.	ID="RND-1_FAMILY-314";Tend="593";Tstart="381";shortTE="F";uid="68ac41c9-ef6b-4695-8099-88a8c166e562"
NW_007377664.1	RepeatMasker	SINE/ID	216324	216480	1066	+	.	ID="RND-1_FAMILY-16";Tend="1082";Tstart="926";shortTE="F";uid="a37442cc-7339-43ed-8676-7d9c3d41a0ec"
NW_007377664.1	RepeatMasker	Unknown	80856	80988	853	+	.	ID="RND-1_FAMILY-295";Tend="896";Tstart="767";shortTE="F";uid="82121925-589f-4ed2-9744-7fbc1c662db3"
NW_007377664.1	RepeatMasker	SINE/ID	259607	259997	1269	+	.	ID="RND-1_FAMILY-9";Tend="1140";Tstart="743";shortTE="F";uid="1b22e466-a3b8-4242-81a9-401872592ffe"
NW_007377664.1	RepeatMasker	Unknown	96181	96296	534	+	.	ID="RND-6_FAMILY-20204";Tend="1665";Tstart="1560";shortTE="F";uid="0924e94d-5da9-4126-86b1-877af41537da"
NW_007377664.1	RepeatMasker	Unknown	6770	6909	766	+	.	ID="RND-1_FAMILY-70";Tend="1031";Tstart="895";shortTE="F";uid="e877fe36-94b4-49e5-b544-a030226f50b6"
NW_007377664.1	RepeatMasker	SINE/ID	184287	184450	724	+	.	ID="RND-1_FAMILY-5";Tend="1749";Tstart="1580";shortTE="F";uid="f37e4afd-8f89-42c0-8b3e-989caecb631d"
NW_007377664.1	RepeatMasker	RC/Helitron	209348	209481	482	+	.	ID="RND-1_FAMILY-277";Tend="1301";Tstart="1170";shortTE="F";uid="47bfa50d-dc60-4027-be0b-f4a210b145b8"
NW_007377664.1	RepeatMasker	Unknown	37476	37576	528	+	.	ID="RND-1_FAMILY-107";Tend="393";Tstart="302";shortTE="F";uid="56f6cc54-1386-46f8-a599-b50d28e8e8d9"
NW_007377664.1	RepeatMasker	Unknown	52030	52230	1092	+	.	ID="RND-1_FAMILY-390";Tend="1689";Tstart="1489";shortTE="F";uid="f183a7a5-9e7b-417b-aff3-048abe614d5a"
NW_007377664.1	RepeatMasker	Unknown	89095	89334	1838	+	.	ID="RND-1_FAMILY-297";Tend="1002";Tstart="755";shortTE="F";uid="20fcc1fd-0cc2-4e3b-b3e6-23775affa129"
NW_007377664.1	RepeatMasker	Unknown	148968	149134	828	+	.	ID="RND-1_FAMILY-633";TEgroup="ctg_225%7CRND-1_FAMILY-633%7C1";Tend="1282";Tstart="887";shortTE="F";uid="72a21d52-7d3c-453d-81c1-5a8593ecc98b"
NW_007377664.1	RepeatMasker	Unknown	73942	74068	464	+	.	ID="RND-1_FAMILY-473";Tend="1035";Tstart="886";shortTE="F";uid="d4013153-6ec5-47d5-8ec8-941d383eee3d"
NW_007377664.1	RepeatMasker	SINE/ID	85267	85487	825	+	.	ID="RND-1_FAMILY-6";Tend="1309";Tstart="1102";shortTE="F";uid="cbedaf53-a3d2-4f82-80cd-0ee9a75216e8"
NW_007377664.1	RepeatMasker	Unknown	160887	161014	1018	+	.	ID="RND-1_FAMILY-177";Tend="1431";Tstart="1304";shortTE="F";uid="d9d2f99f-9b9b-40af-9fc4-37f7243479e8"
NW_007377664.1	RepeatMasker	Unknown	36778	36913	1064	+	.	ID="RND-1_FAMILY-70";Tend="1048";Tstart="911";shortTE="F";uid="7a5162ab-90dc-440d-8757-b6390dd00e08"
NW_007377664.1	RepeatMasker	Satellite	91757	92123	440	+	.	ID="RND-5_FAMILY-1961";Tend="1387";Tstart="1010";shortTE="F";uid="8982fafb-95be-491c-87f6-8a35f3022fce"
NW_007377664.1	RepeatMasker	Unknown	79888	80021	484	+	.	ID="RND-1_FAMILY-70";Tend="1032";Tstart="911";shortTE="F";uid="83bcffdb-3004-4e75-bb32-05d416137c11"
NW_007377664.1	RepeatMasker	Unknown	161171	161640	3823	+	.	ID="RND-1_FAMILY-177";Tend="1778";Tstart="1304";shortTE="F";uid="eeb8d88a-ec94-409d-8004-98e15cb3448f"
NW_007377664.1	RepeatMasker	SINE/ID	25753	26011	824	+	.	ID="RND-1_FAMILY-16";Tend="1079";Tstart="831";shortTE="F";uid="fab41fc9-6a2a-418d-986b-45e3f3f84666"
NW_007377664.1	RepeatMasker	SINE/ID	36275	36439	1063	+	.	ID="RND-1_FAMILY-16";Tend="1076";Tstart="911";shortTE="F";uid="6c81dd30-be9d-48a1-978b-e0f871bf3e71"
NW_007377664.1	RepeatMasker	LINE/RTE-BovB	261393	261503	555	+	.	ID="RND-6_FAMILY-4311";Tend="565";Tstart="459";shortTE="F";uid="5d3a3a0c-b1d8-4872-b117-4011918dd8f7"
NW_007377664.1	RepeatMasker	Unknown	255745	255905	518	+	.	ID="RND-6_FAMILY-35251";Tend="530";Tstart="369";shortTE="F";uid="f344b267-ffc0-4c41-900b-4af62b592f8f"
NW_007377664.1	RepeatMasker	LTR/Gypsy	156312	156532	895	+	.	ID="RND-4_FAMILY-360";Tend="1410";Tstart="1196";shortTE="F";uid="166209fd-e836-436c-8a9d-4b531cfcd2ba"
NW_007377664.1	RepeatMasker	DNA	236106	236384	2195	+	.	ID="RND-5_FAMILY-3648";Tend="1173";Tstart="909";shortTE="F";uid="3e21be49-3e01-40f3-8d96-c1630ec52663"
NW_007377664.1	RepeatMasker	Unknown	96371	96472	738	+	.	ID="RND-5_FAMILY-8766";Tend="1144";Tstart="1042";shortTE="F";uid="43d6a2e2-680c-45d6-a9ba-a386f8cb000d"
NW_007377664.1	RepeatMasker	SINE/ID	17401	17608	1221	+	.	ID="RND-1_FAMILY-16";Tend="1076";Tstart="865";shortTE="F";uid="f3bce018-e011-483d-a3d5-cd02881e3541"
NW_007377664.1	RepeatMasker	LTR/Gypsy	29989	30100	569	+	.	ID="RND-1_FAMILY-60";Tend="1091";Tstart="986";shortTE="F";uid="283ff8e1-a5e5-45cc-8302-27b5a02a777a"
NW_007377664.1	RepeatMasker	RC/Helitron	87090	87256	899	+	.	ID="RND-6_FAMILY-8282";Tend="988";Tstart="815";shortTE="F";uid="9741de85-35b2-4608-8571-46d4fde41748"
NW_007377664.1	RepeatMasker	SINE/ID	240005	240150	728	+	.	ID="RND-1_FAMILY-5";Tend="1769";Tstart="1643";shortTE="F";uid="3ff498f9-c166-436d-a818-c328e16552eb"
NW_007377664.1	RepeatMasker	Unknown	206187	206507	2098	+	.	ID="RND-5_FAMILY-3163";Tend="1345";Tstart="802";shortTE="F";uid="987e7350-d3a8-4eec-8f7f-127b15a79c42"
NW_007377664.1	RepeatMasker	Unknown	107363	107490	436	+	.	ID="RND-1_FAMILY-127";Tend="1044";Tstart="939";shortTE="F";uid="9d29e02d-2000-4d9b-9ce2-4b54d38e6e6d"
NW_007377664.1	RepeatMasker	SINE/tRNA-Core	179551	179791	1647	+	.	ID="RND-1_FAMILY-87";Tend="1017";Tstart="792";shortTE="F";uid="76bb82a9-ac9b-4cdd-a3e7-f4ab34afbd28"
NW_007377664.1	RepeatMasker	Unknown	122685	122844	624	+	.	ID="RND-1_FAMILY-195";Tend="1171";Tstart="1000";shortTE="F";uid="ffe0240c-86d6-4634-b3d8-d3fdbb9c59a9"
NW_007377664.1	RepeatMasker	LTR	6477	6609	611	+	.	ID="RND-6_FAMILY-548";Tend="1174";Tstart="1049";shortTE="F";uid="83964985-e650-4251-a91e-40aea13abcfc"
NW_007377664.1	RepeatMasker	DNA/Ginger-2	73004	73119	532	+	.	ID="RND-5_FAMILY-727";Tend="865";Tstart="740";shortTE="F";uid="d0e035f6-7662-4823-9ba6-f548708384de"
NW_007377664.1	RepeatMasker	Unknown	264761	264861	656	+	.	ID="RND-5_FAMILY-1861";Tend="974";Tstart="875";shortTE="F";uid="53fa3b34-6bc9-4f33-9212-31e2366dbd67"
NW_007377664.1	RepeatMasker	Unknown	9354	9651	943	+	.	ID="RND-5_FAMILY-3298";TEgroup="ctg_225%7CRND-5_FAMILY-3298%7C1";Tend="1064";Tstart="844";shortTE="F";uid="3831a0d6-1b71-4d6f-9616-6fa21e9f4691"
NW_007377664.1	RepeatMasker	Unknown	113362	113559	940	+	.	ID="RND-6_FAMILY-1666";Tend="1021";Tstart="810";shortTE="F";uid="b691b801-27db-4323-8d90-d77b0ba930ba"
NW_007377664.1	RepeatMasker	DNA	252411	252578	529	+	.	ID="RND-6_FAMILY-33607";Tend="1173";Tstart="1029";shortTE="F";uid="9d81cc45-fdb4-4dd5-bee9-a033d8cbb731"
NW_007377664.1	RepeatMasker	Unknown	149239	149348	673	+	.	ID="RND-1_FAMILY-633";Tend="995";Tstart="887";shortTE="F";uid="c6cc70a0-2332-48f8-a7b0-1137e6bc3307"
NW_007377664.1	RepeatMasker	SINE/tRNA-RTE	9746	9859	401	+	.	ID="RND-5_FAMILY-947";Tend="1030";Tstart="901";shortTE="F";uid="f835c87c-977b-4a5f-81fc-ec40370f323d"
NW_007377664.1	RepeatMasker	Unknown	262484	262721	770	+	.	ID="RND-1_FAMILY-465";Tend="1156";Tstart="951";shortTE="F";uid="334affd4-11b2-4828-b62e-7175baafbc75"
NW_007377664.1	RepeatMasker	RC/Helitron	266180	266328	912	+	.	ID="RND-1_FAMILY-228";Tend="1139";Tstart="1007";shortTE="F";uid="319988e1-6a53-4b3d-9d5f-58d420f82c22"
NW_007377664.1	RepeatMasker	DNA/P	107399	107542	708	+	.	ID="RND-1_FAMILY-651";Tend="1073";Tstart="941";shortTE="F";uid="7add0165-de63-4dac-8c77-09bccade876d"
NW_007377664.1	RepeatMasker	SINE/tRNA-RTE	91261	91377	701	+	.	ID="RND-6_FAMILY-31686";Tend="1297";Tstart="1179";shortTE="F";uid="7c1216ff-1b87-479a-9276-c91b0fa8f6cc"
NW_007377664.1	RepeatMasker	RC/Helitron	169739	170080	2288	+	.	ID="RND-1_FAMILY-437";Tend="1176";Tstart="826";shortTE="F";uid="9ca46ce3-8e0d-4830-a072-efb9c0105ae3"
NW_007377664.1	RepeatMasker	SINE/tRNA-RTE	230804	231111	2144	+	.	ID="RND-1_FAMILY-22";Tend="1560";Tstart="1255";shortTE="F";uid="c816d8cb-2f42-4137-a471-01ec28ada92d"
NW_007377664.1	RepeatMasker	LINE/I	197892	198031	1001	+	.	ID="RND-5_FAMILY-1099";Tend="1288";Tstart="1145";shortTE="F";uid="b0c7f00d-ee50-490f-bedc-5c4ab35e1ee8"
NW_007377664.1	RepeatMasker	LTR/Gypsy	19862	19975	676	+	.	ID="RND-1_FAMILY-60";Tend="1093";Tstart="981";shortTE="F";uid="2aa511cf-f15b-4864-b900-83e47a68a847"
NW_007377664.1	RepeatMasker	SINE/ID	86057	86277	851	+	.	ID="RND-1_FAMILY-6";Tend="1309";Tstart="1102";shortTE="F";uid="422a9b23-c035-4eb3-a323-ae548a6be5b2"
NW_007377664.1	RepeatMasker	LTR/Gypsy	46080	46216	852	+	.	ID="RND-1_FAMILY-60";Tend="1223";Tstart="1090";shortTE="F";uid="cd4c4b54-6212-4b9b-8ac4-e5ba45d5caf8"
NW_007377664.1	RepeatMasker	SINE/tRNA-Meta	235838	236008	1054	+	.	ID="RND-1_FAMILY-97";Tend="991";Tstart="815";shortTE="F";uid="632d215f-1309-49f9-bf33-beeebe4b63da"
NW_007377664.1	RepeatMasker	RC/Helitron	202939	203072	482	+	.	ID="RND-1_FAMILY-277";Tend="1301";Tstart="1170";shortTE="F";uid="c0ca78a5-55f7-41d1-b65b-163d1a55ba88"
NW_007377664.1	RepeatMasker	SINE/ID	166154	166283	1030	+	.	ID="RND-1_FAMILY-5";Tend="1665";Tstart="1536";shortTE="F";uid="f85a2caa-c3f2-41ee-bab4-11e2695084d7"
NW_007377664.1	RepeatMasker	Unknown	114260	114564	1818	+	.	ID="RND-1_FAMILY-401";Tend="1045";Tstart="735";shortTE="F";uid="d9f3a61f-72d8-4bc1-8f50-d62ac55675d4"
NW_007377664.1	RepeatMasker	Unknown	129423	129670	1873	+	.	ID="RND-1_FAMILY-122";Tend="1051";Tstart="804";shortTE="F";uid="e55f16be-299b-4de6-8443-881da775f98e"
NW_007377664.1	RepeatMasker	Unknown	55709	55874	677	+	.	ID="RND-6_FAMILY-42669";Tend="770";Tstart="612";shortTE="F";uid="0f47004c-b84e-4921-8ca3-7b7eb32ebb62"
NW_007377664.1	RepeatMasker	SINE/tRNA-Deu	111574	111704	433	+	.	ID="RND-1_FAMILY-54";Tend="945";Tstart="817";shortTE="F";uid="8214210f-5388-4ecf-979b-c73403139915"
NW_007377664.1	RepeatMasker	RC/Helitron	95995	96204	1388	+	.	ID="RND-6_FAMILY-7347";Tend="1072";Tstart="869";shortTE="F";uid="57c60a48-4afe-481c-af5e-37d041f6d593"
NW_007377664.1	RepeatMasker	DNA/TcMar-m44	46524	46837	2748	+	.	ID="RND-6_FAMILY-3866";Tend="1779";Tstart="1464";shortTE="F";uid="ea7583d1-e4b7-42ee-9891-d58bfeffd528"
NW_007377664.1	RepeatMasker	SINE/ID	257494	257663	786	+	.	ID="RND-1_FAMILY-5";Tend="1699";Tstart="1533";shortTE="F";uid="eeb9e5dc-0e2b-43ae-97e1-a819742abcd8"
NW_007377664.1	RepeatMasker	SINE/ID	7666	7780	806	+	.	ID="RND-1_FAMILY-9";Tend="879";Tstart="764";shortTE="F";uid="c7c6f356-f78a-4ae6-b332-f731064e7f14"
NW_007377664.1	RepeatMasker	Unknown	257601	257792	639	+	.	ID="RND-1_FAMILY-37";Tend="1510";Tstart="1317";shortTE="F";uid="30a80e42-5e8c-41fd-9c69-0b87caa324f7"
NW_007377664.1	RepeatMasker	DNA	261730	261876	692	+	.	ID="RND-1_FAMILY-108";TEgroup="ctg_225%7CRND-1_FAMILY-108%7C1";Tend="1875";Tstart="1733";shortTE="T";uid="75bb2b18-607b-4f28-befb-f0e361f7c599"
NW_007377664.1	RepeatMasker	Unknown	25244	25344	508	+	.	ID="RND-1_FAMILY-107";Tend="393";Tstart="302";shortTE="F";uid="de465077-860e-45e8-bc78-965301260511"
NW_007377664.1	RepeatMasker	SINE/tRNA-RTE	7917	8186	1470	+	.	ID="RND-6_FAMILY-31686";Tend="1277";Tstart="1014";shortTE="F";uid="c50c45e9-da78-40e8-85d2-81480a21920a"
NW_007377664.1	RepeatMasker	LINE/RTE-BovB	112001	112289	1031	+	.	ID="RND-1_FAMILY-718";TEgroup="ctg_225%7CRND-1_FAMILY-718%7C1";Tend="1173";Tstart="1001";shortTE="F";uid="9da62c50-4527-44b1-acf5-a298440cc614"
NW_007377664.1	RepeatMasker	SINE/ID	50352	50677	1756	+	.	ID="RND-1_FAMILY-9";Tend="1001";Tstart="783";shortTE="F";uid="7fc11d6e-558e-48d3-a45e-c658e4cd5818"
NW_007377664.1	RepeatMasker	Unknown	84483	84611	790	+	.	ID="RND-1_FAMILY-295";Tend="896";Tstart="767";shortTE="F";uid="7ceb1ae1-ef4b-452f-91ab-cf8af9be68d4"
NW_007377664.1	RepeatMasker	Unknown	251210	251404	1373	+	.	ID="RND-1_FAMILY-27";Tend="840";Tstart="647";shortTE="F";uid="852a3971-0358-413a-a534-2786b547b790"
NW_007377664.1	RepeatMasker	LINE/I	196804	197446	3746	+	.	ID="RND-5_FAMILY-1099";Tend="1154";Tstart="599";shortTE="F";uid="6b2ea3cd-8921-46f2-bd71-db68a6d01db0"
NW_007377664.1	RepeatMasker	Unknown	92633	92805	1110	+	.	ID="RND-1_FAMILY-122";Tend="1058";Tstart="886";shortTE="F";uid="24cdaf47-b4d0-4bfa-ba75-c88c452a0bf2"
NW_007377664.1	RepeatMasker	RC/Helitron	214047	214157	794	+	.	ID="RND-1_FAMILY-228";Tend="1107";Tstart="994";shortTE="F";uid="d27e69ea-8cab-43df-b7b3-0eaa8f142d56"
NW_007377664.1	RepeatMasker	Unknown	236541	236706	449	+	.	ID="RND-5_FAMILY-3456";Tend="881";Tstart="712";shortTE="F";uid="9a5ebfae-7e75-497f-9a2f-b6bb19c9ec0f"
NW_007377664.1	RepeatMasker	SINE/ID	231181	231363	1113	+	.	ID="RND-1_FAMILY-16";Tend="1073";Tstart="900";shortTE="F";uid="ef6fd207-9b56-4635-ba3c-b961897334eb"
NW_007377664.1	RepeatMasker	Unknown	63054	63483	1813	+	.	ID="RND-6_FAMILY-14687";Tend="1248";Tstart="892";shortTE="F";uid="8f010e1a-9b16-43b0-9a7f-c59df5d00665"
NW_007377664.1	RepeatMasker	Unknown	267523	267681	1345	+	.	ID="RND-6_FAMILY-8984";Tend="571";Tstart="413";shortTE="F";uid="9dd42488-4a4c-4a47-948d-1cb059edb346"
NW_007377664.1	RepeatMasker	Unknown	24440	24568	658	+	.	ID="RND-1_FAMILY-80";TEgroup="ctg_225%7CRND-1_FAMILY-80%7C1";Tend="1028";Tstart="917";shortTE="T";uid="76700a47-604c-47d9-9409-4de240362cf9"
NW_007377664.1	RepeatMasker	SINE/tRNA-RTE	12050	12595	1684	+	.	ID="RND-6_FAMILY-31686";TEgroup="ctg_225%7CRND-6_FAMILY-31686%7C1";Tend="1278";Tstart="1014";shortTE="F";uid="29591d0f-83f6-4d3a-90e8-87925a8455e4"
NW_007377664.1	RepeatMasker	RC/Helitron	112660	112777	413	+	.	ID="RND-6_FAMILY-9017";Tend="983";Tstart="866";shortTE="F";uid="8d350cd4-2092-4b5e-962e-e40d068455f6"
NW_007377664.1	RepeatMasker	Unknown	40342	41866	14210	+	.	ID="RND-6_FAMILY-3384";Tend="2235";Tstart="707";shortTE="F";uid="fc4b2a8e-daf7-4679-825c-e97eb8c5644c"
NW_007377664.1	RepeatMasker	Unknown	149863	150215	2422	+	.	ID="RND-6_FAMILY-47864";Tend="1746";Tstart="1402";shortTE="F";uid="b7581123-fb61-4ca4-a699-f9a60ac8117a"
NW_007377664.1	RepeatMasker	Unknown	24148	24283	1064	+	.	ID="RND-1_FAMILY-70";Tend="1048";Tstart="911";shortTE="F";uid="b5a14090-d7ad-44d0-993b-e06a71e60918"
NW_007377664.1	RepeatMasker	Unknown	40234	40344	633	+	.	ID="RND-6_FAMILY-8012";Tend="444";Tstart="343";shortTE="F";uid="f112ccf9-32a3-4fe9-a968-4ff57c24b456"
NW_007377664.1	RepeatMasker	Unknown	26313	26440	536	+	.	ID="RND-5_FAMILY-2307";Tend="1061";Tstart="941";shortTE="F";uid="50cd48d2-e76f-4ca7-aadf-e420b0be707f"
NW_007377664.1	RepeatMasker	LINE/RTE-BovB	9729	9843	502	+	.	ID="RND-6_FAMILY-4311";Tend="605";Tstart="482";shortTE="F";uid="6e374d11-3687-4c39-8216-032a288c5b85"
NW_007377664.1	RepeatMasker	SINE/ID	16269	16493	1366	+	.	ID="RND-1_FAMILY-4";Tend="1903";Tstart="1474";shortTE="F";uid="2ae3b575-8c39-44d8-8b0a-39b2b6669798"
NW_007377664.1	RepeatMasker	Unknown	158707	158825	806	+	.	ID="RND-1_FAMILY-489";Tend="1101";Tstart="984";shortTE="F";uid="f275b3ac-47b8-458b-80b6-3863d807590a"
NW_007377664.1	RepeatMasker	SINE/tRNA-RTE	85815	85923	743	+	.	ID="RND-1_FAMILY-22";Tend="795";Tstart="686";shortTE="F";uid="d48abdd1-e3a6-4640-a627-b1b76d062f92"
NW_007377664.1	RepeatMasker	Unknown	150912	151027	442	+	.	ID="RND-1_FAMILY-65";Tend="1153";Tstart="1046";shortTE="F";uid="f524bd4e-82d6-41fd-ba21-36275ef60247"
NW_007377664.1	RepeatMasker	SINE/5S	249842	249981	765	+	.	ID="RND-1_FAMILY-103";Tend="791";Tstart="659";shortTE="F";uid="aeec02f7-d5d1-4d5c-b484-ce1cba788e26"
NW_007377664.1	RepeatMasker	Unknown	123931	124347	2897	+	.	ID="RND-6_FAMILY-44247";Tend="1078";Tstart="677";shortTE="F";uid="a4255405-2d80-4e70-adc6-7661d6765cef"
NW_007377664.1	RepeatMasker	SINE/ID	163891	164129	1994	+	.	ID="RND-1_FAMILY-3";Tend="1081";Tstart="657";shortTE="F";uid="0fb80977-9f34-44ae-8c63-050ef9756591"
NW_007377664.1	RepeatMasker	LTR/Gypsy	167033	167252	1001	+	.	ID="RND-4_FAMILY-360";Tend="1418";Tstart="1196";shortTE="F";uid="2555ad31-82ff-4ce7-b0eb-c679cb14a2d0"
NW_007377664.1	RepeatMasker	Unknown	220370	221152	6565	+	.	ID="RND-1_FAMILY-334";Tend="1548";Tstart="767";shortTE="F";uid="c0e51b41-48af-4cb0-9d8a-3019d1234607"
NW_007377664.1	RepeatMasker	Unknown	196318	196455	918	+	.	ID="RND-6_FAMILY-44247";Tend="844";Tstart="708";shortTE="F";uid="39f92653-2e16-49b1-ac69-3e1312a9ec5f"
NW_007377664.1	RepeatMasker	Unknown	155077	155319	1426	+	.	ID="RND-1_FAMILY-98";Tend="1148";Tstart="914";shortTE="F";uid="094b0c85-6582-4c6a-880a-826237878041"
NW_007377664.1	RepeatMasker	Unknown	71303	71478	814	+	.	ID="RND-1_FAMILY-227";TEgroup="ctg_225%7CRND-1_FAMILY-227%7C2";Tend="1155";Tstart="912";shortTE="F";uid="1c382b70-c757-47db-b44b-8de48beb72ce"
NW_007377664.1	RepeatMasker	DNA/Sola-2	161670	161955	2022	+	.	ID="RND-1_FAMILY-789";Tend="985";Tstart="703";shortTE="F";uid="11d5eb5d-7fa0-452c-b167-11a16d6885e0"
NW_007377664.1	RepeatMasker	LINE/L1-Tx1	93077	93213	1054	+	.	ID="RND-4_FAMILY-112";Tend="1790";Tstart="1654";shortTE="F";uid="93786549-7e7d-46cb-beb8-b49846b7c41f"
NW_007377664.1	RepeatMasker	Unknown	99613	99761	510	+	.	ID="RND-1_FAMILY-52";Tend="1046";Tstart="894";shortTE="F";uid="4994d792-af3c-454e-9aef-8044b6ebfd00"
NW_007377664.1	RepeatMasker	DNA/Maverick	261612	261748	798	+	.	ID="RND-1_FAMILY-84";Tend="921";Tstart="780";shortTE="F";uid="8b127dc3-44b9-47fd-bbdf-89a3cdba51c1"
NW_007377664.1	RepeatMasker	LINE/I	182785	183468	3443	+	.	ID="RND-5_FAMILY-1099";TEgroup="ctg_225%7CRND-5_FAMILY-1099%7C1";Tend="685";Tstart="90";shortTE="F";uid="6b5b3082-273b-4337-bc3c-6e826b4a76b1"
NW_007377664.1	RepeatMasker	SINE/tRNA-RTE	103670	103831	444	+	.	ID="RND-6_FAMILY-31686";TEgroup="ctg_225%7CRND-6_FAMILY-31686%7C2";Tend="1278";Tstart="1157";shortTE="T";uid="b6d824f5-6dba-4e2e-a53f-1cbb5559e40d"
NW_007377664.1	RepeatMasker	Unknown	152708	152902	1149	+	.	ID="RND-1_FAMILY-61";Tend="1021";Tstart="829";shortTE="F";uid="0eebf247-c8a0-44c1-9b8d-329352c7f7f9"
NW_007377664.1	RepeatMasker	DNA	242064	242225	564	+	.	ID="RND-6_FAMILY-33607";Tend="1173";Tstart="1029";shortTE="F";uid="2148b648-1e52-440c-b994-83644f48a59d"
NW_007377664.1	RepeatMasker	SINE/ID	88474	88687	1431	+	.	ID="RND-1_FAMILY-16";Tend="1076";Tstart="866";shortTE="F";uid="a74a2ea7-4329-4960-9408-bb390cb27b44"
NW_007377664.1	RepeatMasker	RC/Helitron	3466	3579	666	+	.	ID="RND-1_FAMILY-118";Tend="732";Tstart="643";shortTE="F";uid="85e96030-8ad2-46a9-9a4a-c43b4cf2e312"
NW_007377664.1	RepeatMasker	Unknown	68212	68391	1159	+	.	ID="RND-1_FAMILY-473";Tend="1044";Tstart="871";shortTE="F";uid="1e189c6f-069a-4250-a328-d528cf23a7b6"
NW_007377664.1	RepeatMasker	Unknown	79681	79802	737	+	.	ID="RND-1_FAMILY-295";Tend="884";Tstart="767";shortTE="F";uid="f67fbbc7-8298-42ae-8689-8a507b5202e8"
NW_007377664.1	RepeatMasker	SINE/5S	247745	247884	765	+	.	ID="RND-1_FAMILY-103";Tend="791";Tstart="659";shortTE="F";uid="38acfa36-4b53-4cdc-83d5-90d9bcbd5f75"
NW_007377664.1	RepeatMasker	SINE/ID	37876	38142	749	+	.	ID="RND-1_FAMILY-16";Tend="1079";Tstart="831";shortTE="F";uid="7779c871-63a5-49a1-90b8-9e40230cf1d2"
NW_007377664.1	RepeatMasker	Unknown	247	353	868	+	.	ID="RND-1_FAMILY-358";Tend="842";Tstart="737";shortTE="F";uid="4dec21fb-bca8-41b8-9465-c3f9f667b621"
NW_007377664.1	RepeatMasker	Unknown	37072	37199	626	+	.	ID="RND-1_FAMILY-80";TEgroup="ctg_225%7CRND-1_FAMILY-80%7C2";Tend="1028";Tstart="917";shortTE="T";uid="1350bf3f-0108-45ef-9c5b-e37de71255bf"
NW_007377664.1	RepeatMasker	RC/Helitron	202080	202213	482	+	.	ID="RND-1_FAMILY-277";Tend="1301";Tstart="1170";shortTE="F";uid="b340f7ba-1566-4d60-9b43-c3449a84e6a3"
NW_007377664.1	RepeatMasker	Unknown	85587	85697	817	+	.	ID="RND-1_FAMILY-80";Tend="1023";Tstart="917";shortTE="F";uid="b51a8115-1b57-42e4-a7a7-8bd379900053"
NW_007377664.1	RepeatMasker	Unknown	90785	91147	542	+	.	ID="RND-6_FAMILY-8585";Tend="324";Tstart="20";shortTE="F";uid="62ab66b5-5a44-432b-a9f3-ebd29d190a72"
NW_007377664.1	RepeatMasker	SINE/ID	224005	224209	1284	+	.	ID="RND-1_FAMILY-16";Tend="1073";Tstart="866";shortTE="F";uid="c3232363-ffa0-4e9e-a76f-389c4c146ce0"
NW_007377664.1	RepeatMasker	Unknown	97635	97955	2615	+	.	ID="RND-1_FAMILY-297";Tend="1083";Tstart="755";shortTE="F";uid="27a689db-a660-4a3f-9ae5-1075c20f23a0"
NW_007377664.1	RepeatMasker	SINE/5S	39661	39888	1078	+	.	ID="RND-1_FAMILY-103";Tend="903";Tstart="694";shortTE="F";uid="aaaee573-83b1-4841-861a-6413544540bd"
NW_007377664.1	RepeatMasker	Unknown	12991	13155	1075	+	.	ID="RND-4_FAMILY-252";Tend="957";Tstart="790";shortTE="F";uid="bcc959ca-164c-476f-9735-da7c02332aee"
NW_007377664.1	RepeatMasker	Unknown	3759	3898	766	+	.	ID="RND-1_FAMILY-70";Tend="1031";Tstart="895";shortTE="F";uid="ba0a346d-9259-42ab-a5c6-edf2ffc4570f"
NW_007377664.1	RepeatMasker	Unknown	86392	86504	790	+	.	ID="RND-1_FAMILY-80";Tend="1023";Tstart="917";shortTE="F";uid="e517b495-7b5f-4e80-b055-25aedec3710b"
NW_007377664.1	RepeatMasker	Unknown	93354	94070	3802	+	.	ID="RND-5_FAMILY-2144";Tend="1532";Tstart="902";shortTE="F";uid="854df8cd-0629-4851-8a43-c0d2e8d3ed20"
NW_007377664.1	RepeatMasker	LINE/RTE-BovB	119716	120042	584	-	.	ID="RND-6_FAMILY-54328";TEgroup="ctg_225%7CRND-6_FAMILY-54328%7C1";Tend="960";Tstart="871";shortTE="T";uid="7e62a369-568e-4905-85cb-c4972c12c367"
NW_007377664.1	RepeatMasker	Unknown	109797	109987	549	-	.	ID="RND-6_FAMILY-20204";Tend="1693";Tstart="1524";shortTE="F";uid="813f6278-cb6a-4ff6-a93f-7fc6ebd062e4"
NW_007377664.1	RepeatMasker	SINE/tRNA-RTE	83868	83995	930	-	.	ID="RND-6_FAMILY-31686";Tend="1290";Tstart="1161";shortTE="F";uid="95554878-9475-425c-bbf5-3d5fb48e5011"
NW_007377664.1	RepeatMasker	Unknown	19841	19950	780	-	.	ID="RND-6_FAMILY-2666";Tend="1755";Tstart="1643";shortTE="F";uid="65094825-3cb3-4013-b90c-20d1b880fa3c"
NW_007377664.1	RepeatMasker	Unknown	13558	13712	713	-	.	ID="RND-1_FAMILY-65";Tend="1111";Tstart="969";shortTE="F";uid="57711cbb-554b-47bc-9a23-75ac3c10b3cc"
NW_007377664.1	RepeatMasker	Unknown	24559	24683	528	-	.	ID="RND-1_FAMILY-65";Tend="1041";Tstart="918";shortTE="F";uid="21199c32-36f4-450f-b051-211a4454f57a"
NW_007377664.1	RepeatMasker	Unknown	16913	17014	660	-	.	ID="RND-5_FAMILY-3782";Tend="736";Tstart="637";shortTE="F";uid="d9f01056-414b-4363-85cd-10f6e1325579"
NW_007377664.1	RepeatMasker	LTR/Gypsy	33166	33496	494	-	.	ID="RND-1_FAMILY-60";TEgroup="ctg_225%7CRND-1_FAMILY-60%7C1";Tend="1094";Tstart="981";shortTE="F";uid="5e697097-80e3-44c6-b68f-e85f843eb91d"
NW_007377664.1	RepeatMasker	DNA/P	218029	218678	4681	-	.	ID="RND-5_FAMILY-7514";Tend="1325";Tstart="687";shortTE="F";uid="f19e8015-1fb5-4d8c-9512-b1c48047ec57"
NW_007377664.1	RepeatMasker	SINE/tRNA-Deu	99639	99783	505	-	.	ID="RND-6_FAMILY-17372";Tend="1166";Tstart="1018";shortTE="F";uid="d9d02ac2-7a07-469a-9a31-4aaa4336d300"
NW_007377664.1	RepeatMasker	SINE/tRNA-RTE	114985	115302	1514	-	.	ID="RND-1_FAMILY-22";Tend="1556";Tstart="1245";shortTE="F";uid="d30fd84b-669f-41e0-ac39-96d3dbe9fb4a"
NW_007377664.1	RepeatMasker	DNA/Merlin	167276	167525	2139	-	.	ID="RND-5_FAMILY-1069";Tend="1275";Tstart="1030";shortTE="F";uid="1c10b842-7273-43d8-aa4b-359067e09294"
NW_007377664.1	RepeatMasker	Unknown	78159	78442	1408	-	.	ID="RND-1_FAMILY-65";TEgroup="ctg_225%7CRND-1_FAMILY-65%7C1";Tend="1132";Tstart="920";shortTE="F";uid="fd321ee1-5b25-47bd-84bb-f428b340bde2"
NW_007377664.1	RepeatMasker	DNA/Sola-2	240176	240526	2831	-	.	ID="RND-1_FAMILY-95";Tend="1180";Tstart="828";shortTE="F";uid="69f8380d-307b-4d9d-a6df-db6b463fc3e1"
NW_007377664.1	RepeatMasker	LINE/L1-Tx1	47934	48225	718	-	.	ID="RND-4_FAMILY-112";Tend="1420";Tstart="1095";shortTE="F";uid="b7d3bc42-1df8-4991-be67-5821c688c1a4"
NW_007377664.1	RepeatMasker	Unknown	100745	100928	867	-	.	ID="RND-1_FAMILY-575";Tend="724";Tstart="498";shortTE="F";uid="977e3418-9c78-4b0f-9fdd-b1fb8e2ae2bf"
NW_007377664.1	RepeatMasker	SINE/tRNA-RTE	163970	164452	1353	-	.	ID="RND-1_FAMILY-22";Tend="860";Tstart="388";shortTE="F";uid="51696fe5-53e7-45a3-ab28-a6452786c5d6"
NW_007377664.1	RepeatMasker	SINE/ID	47466	47706	2140	-	.	ID="RND-6_FAMILY-766";Tend="1056";Tstart="816";shortTE="F";uid="ac8c154a-15bb-4b70-b92e-ce0ee2e63a31"
NW_007377664.1	RepeatMasker	Unknown	260820	261044	1397	-	.	ID="RND-6_FAMILY-47864";Tend="1619";Tstart="1401";shortTE="F";uid="beda51ca-c740-44f4-a456-bfbae2c70470"
NW_007377664.1	RepeatMasker	Unknown	158227	158435	938	-	.	ID="RND-6_FAMILY-62244";Tend="878";Tstart="689";shortTE="F";uid="ecd8b831-eeea-4f90-82c0-73639d32da27"
NW_007377664.1	RepeatMasker	Unknown	226662	226873	994	-	.	ID="RND-1_FAMILY-65";Tend="1145";Tstart="930";shortTE="F";uid="a737184f-16e8-42d3-932a-6fec84018d2d"
NW_007377664.1	RepeatMasker	Unknown	60953	61402	1992	-	.	ID="RND-5_FAMILY-1267";TEgroup="ctg_225%7CRND-5_FAMILY-1267%7C1";Tend="1139";Tstart="772";shortTE="F";uid="d62be197-4b88-4938-a41f-bd6676b377f6"
NW_007377664.1	RepeatMasker	LINE/RTE-RTE	26511	26811	630	-	.	ID="RND-6_FAMILY-71571";TEgroup="ctg_225%7CRND-6_FAMILY-71571%7C1";Tend="785";Tstart="704";shortTE="T";uid="79a7db79-3cb8-40d0-95a5-c97b9ac78629"
NW_007377664.1	RepeatMasker	SINE/B4	153658	153891	1253	-	.	ID="RND-5_FAMILY-761";Tend="1001";Tstart="768";shortTE="F";uid="7209e5cf-d380-4149-b803-d5f04f0b7807"
NW_007377664.1	RepeatMasker	Unknown	64610	64716	785	-	.	ID="RND-5_FAMILY-8766";Tend="1146";Tstart="1037";shortTE="F";uid="3fc57bfd-9c10-4992-8522-452e96d4d9cf"
NW_007377664.1	RepeatMasker	SINE/ID	255687	255881	1111	-	.	ID="RND-1_FAMILY-16";Tend="1078";Tstart="887";shortTE="F";uid="4fa4c56c-76ba-4e82-8ed5-752d267e87df"
NW_007377664.1	RepeatMasker	SINE/tRNA-RTE	162087	162396	460	-	.	ID="RND-5_FAMILY-620";TEgroup="ctg_225%7CRND-5_FAMILY-620%7C1";Tend="1139";Tstart="900";shortTE="T";uid="e2fffbef-a142-4806-845e-55a74b00f7e4"
NW_007377664.1	RepeatMasker	LTR/Gypsy	259906	260021	469	-	.	ID="RND-1_FAMILY-232";Tend="157";Tstart="41";shortTE="F";uid="f51d9e5d-3885-490d-b886-bbe0bbaedf6a"
NW_007377664.1	RepeatMasker	Unknown	43865	44039	1324	-	.	ID="RND-1_FAMILY-201";Tend="1156";Tstart="979";shortTE="F";uid="42040c96-19f6-4728-ad79-9e54444bacda"
NW_007377664.1	RepeatMasker	Unknown	170084	170786	3586	-	.	ID="RND-5_FAMILY-2144";Tend="1533";Tstart="228";shortTE="F";uid="f698cee0-2062-4be1-9782-919e2eb6e457"
NW_007377664.1	RepeatMasker	Unknown	19405	19509	606	-	.	ID="RND-5_FAMILY-708";Tend="1441";Tstart="1333";shortTE="F";uid="68c95bc3-1ee8-498d-b6f5-8fcfda50d111"
NW_007377664.1	RepeatMasker	LINE/Penelope	198867	200133	9029	-	.	ID="RND-6_FAMILY-7862";Tend="1383";Tstart="78";shortTE="F";uid="f2bde553-bef4-4c24-abeb-d8de0e816e59"
NW_007377664.1	RepeatMasker	Unknown	209130	209236	594	-	.	ID="RND-6_FAMILY-62244";Tend="837";Tstart="731";shortTE="F";uid="533cc07e-9268-4f82-ae30-96031a719265"
NW_007377664.1	RepeatMasker	Unknown	231190	231411	732	-	.	ID="RND-1_FAMILY-31";Tend="1640";Tstart="1435";shortTE="F";uid="eb0f4336-74b3-461c-9de9-43848f00a17f"
NW_007377664.1	RepeatMasker	SINE/tRNA-Deu	145966	146146	732	-	.	ID="RND-6_FAMILY-17372";Tend="1153";Tstart="986";shortTE="F";uid="1517723c-f7d1-4adf-943a-37a842abaef9"
NW_007377664.1	RepeatMasker	Unknown	2221	2362	1234	-	.	ID="RND-6_FAMILY-10467";Tend="1263";Tstart="1122";shortTE="F";uid="868916bf-c1dd-48eb-b7ba-12a386ac9523"
NW_007377664.1	RepeatMasker	Unknown	143039	143151	834	-	.	ID="RND-1_FAMILY-93";Tend="944";Tstart="832";shortTE="F";uid="98b0a84d-362f-4a7f-a4ae-f7cca7419065"
NW_007377664.1	RepeatMasker	SINE/ID	53135	53352	1508	-	.	ID="RND-1_FAMILY-16";Tend="1083";Tstart="868";shortTE="F";uid="3b0a39e3-22ea-4f9c-b20e-2c83c32fe8af"
NW_007377664.1	RepeatMasker	Unknown	121075	121221	833	-	.	ID="RND-1_FAMILY-497";Tend="1028";Tstart="843";shortTE="F";uid="f7affd1b-6318-4a13-9a08-95d102b330c6"
NW_007377664.1	RepeatMasker	Unknown	92851	93071	767	-	.	ID="RND-1_FAMILY-256";Tend="860";Tstart="665";shortTE="F";uid="0cbdbc5a-6395-4854-a1d7-13d7852acbaa"
NW_007377664.1	RepeatMasker	Unknown	117770	117992	1545	-	.	ID="RND-1_FAMILY-850";Tend="1109";Tstart="901";shortTE="F";uid="51c7d6bd-7ee1-4c2b-a19d-ff98c2911889"
NW_007377664.1	RepeatMasker	Satellite	147274	147575	1619	-	.	ID="RND-1_FAMILY-725";Tend="1289";Tstart="965";shortTE="F";uid="0de8a1da-d31f-40b1-9ca0-1529e5e70f25"
NW_007377664.1	RepeatMasker	Unknown	86567	86745	782	-	.	ID="RND-1_FAMILY-166";Tend="942";Tstart="780";shortTE="F";uid="f42bf96f-4cf8-4790-b0b3-f185d9db8b96"
NW_007377664.1	RepeatMasker	DNA/hAT-Ac	82051	82221	1110	-	.	ID="RND-1_FAMILY-660";Tend="1106";Tstart="954";shortTE="F";uid="e799815e-6461-4c63-8697-bf909bc3d33c"
NW_007377664.1	RepeatMasker	SINE/tRNA-RTE	74594	74908	2589	-	.	ID="RND-6_FAMILY-31686";Tend="1290";Tstart="974";shortTE="F";uid="c6e959bb-31b9-4793-a47b-d0ff02181d3e"
NW_007377664.1	RepeatMasker	Unknown	83424	83599	880	-	.	ID="RND-1_FAMILY-227";Tend="1158";Tstart="964";shortTE="F";uid="1b304446-1ea2-4495-b9f4-faf179f14a53"
NW_007377664.1	RepeatMasker	LINE/L1-Tx1	50893	51029	739	-	.	ID="RND-4_FAMILY-112";Tend="1790";Tstart="1652";shortTE="F";uid="f666fbfa-f38b-4b0a-a2b4-6bb3f1499e3e"
NW_007377664.1	RepeatMasker	DNA/Maverick	257988	258275	429	-	.	ID="RND-6_FAMILY-12032";Tend="983";Tstart="719";shortTE="F";uid="e374c3cf-d50e-47fa-878d-9a7131addd49"
NW_007377664.1	RepeatMasker	LINE/RTE-BovB	73277	73501	1575	-	.	ID="RND-6_FAMILY-4311";Tend="618";Tstart="398";shortTE="F";uid="ba0c3b00-ff1e-4c7d-8afa-fd9fd400296e"
NW_007377664.1	RepeatMasker	DNA/Maverick	55032	55191	476	-	.	ID="RND-1_FAMILY-185";TEgroup="ctg_225%7CRND-1_FAMILY-185%7C1";Tend="757";Tstart="676";shortTE="T";uid="91007ef0-cd65-4215-a992-9f4067c0433e"
NW_007377664.1	RepeatMasker	LTR/Gypsy	240039	240175	428	-	.	ID="RND-1_FAMILY-232";Tend="139";Tstart="3";shortTE="F";uid="965402c6-9193-4105-a24a-336d32d1c765"
NW_007377664.1	RepeatMasker	Unknown	138201	138483	2043	-	.	ID="RND-1_FAMILY-64";Tend="1109";Tstart="829";shortTE="F";uid="403e1787-f9d1-4528-a10b-3e372cf7dc70"
NW_007377664.1	RepeatMasker	SINE/tRNA-RTE	89748	89876	977	-	.	ID="RND-6_FAMILY-31686";Tend="1270";Tstart="1146";shortTE="F";uid="701a3cc0-e950-4621-89c5-6c5f8790779c"
NW_007377664.1	RepeatMasker	Unknown	87700	87830	744	-	.	ID="RND-5_FAMILY-8766";Tend="1042";Tstart="918";shortTE="F";uid="0bfb0a83-7f8f-4643-9e2e-5506097f3eaa"
NW_007377664.1	RepeatMasker	DNA/hAT-Blackjack	40262	40365	591	-	.	ID="RND-1_FAMILY-66";Tend="885";Tstart="778";shortTE="F";uid="ad4270cc-3b89-4b05-8c21-cb9cfebb6647"
NW_007377664.1	RepeatMasker	SINE/ID	49355	49635	2185	-	.	ID="RND-1_FAMILY-3";Tend="1113";Tstart="834";shortTE="F";uid="9ba699c0-ecdb-4dfa-b111-7b9a0095ab69"
NW_007377664.1	RepeatMasker	Unknown	5776	5908	756	-	.	ID="RND-1_FAMILY-56";Tend="1751";Tstart="1639";shortTE="F";uid="f5375eed-3e55-4496-8edd-70de7e79131f"
NW_007377664.1	RepeatMasker	Unknown	68626	68821	1565	-	.	ID="RND-1_FAMILY-52";Tend="1118";Tstart="923";shortTE="F";uid="df5793be-f5af-445e-8c57-e0273898aa7b"
NW_007377664.1	RepeatMasker	SINE/ID	256579	256748	794	-	.	ID="RND-1_FAMILY-5";Tend="1699";Tstart="1533";shortTE="F";uid="4e1a5eab-0b5f-406c-9a1e-63c57483f1ef"
NW_007377664.1	RepeatMasker	Unknown	36130	36280	1043	-	.	ID="RND-1_FAMILY-388";Tend="1146";Tstart="1007";shortTE="F";uid="5a3e7a42-4df7-4a9b-90b2-f0e3a55ae829"
NW_007377664.1	RepeatMasker	SINE/tRNA-RTE	260004	260405	2134	-	.	ID="RND-1_FAMILY-100";Tend="1050";Tstart="723";shortTE="F";uid="b267c4f8-2a02-4f62-ba5c-41434f0ad2f1"
NW_007377664.1	RepeatMasker	Unknown	62778	63050	1044	-	.	ID="RND-5_FAMILY-3020";Tend="1293";Tstart="972";shortTE="F";uid="117a6eb5-16b7-4a83-889f-bd1614559cf4"
NW_007377664.1	RepeatMasker	Unknown	20165	20343	604	-	.	ID="RND-1_FAMILY-628";TEgroup="ctg_225%7CRND-1_FAMILY-628%7C1";Tend="934";Tstart="820";shortTE="T";uid="6655f3ae-0f00-4a3c-8d48-a1279d52676c"
NW_007377664.1	RepeatMasker	SINE/B4	27427	27621	545	-	.	ID="RND-5_FAMILY-761";Tend="981";Tstart="754";shortTE="F";uid="05684581-44db-49bb-a97a-b466fc6ff462"
NW_007377664.1	RepeatMasker	RC/Helitron	141001	141118	813	-	.	ID="RND-1_FAMILY-560";Tend="1029";Tstart="912";shortTE="F";uid="02218264-1f1b-4f9f-af22-b0a60e163f5e"
NW_007377664.1	RepeatMasker	Unknown	101331	101626	760	-	.	ID="RND-1_FAMILY-191";TEgroup="ctg_225%7CRND-1_FAMILY-191%7C1";Tend="882";Tstart="739";shortTE="F";uid="b25f6bcb-dbae-4c09-bd3b-b84940c1d100"
NW_007377664.1	RepeatMasker	SINE/ID	154423	154532	557	-	.	ID="RND-1_FAMILY-6";Tend="1219";Tstart="1105";shortTE="F";uid="c320b8d4-932f-48a2-880d-3b3700bc81d1"
NW_007377664.1	RepeatMasker	SINE/ID	133978	134391	1575	-	.	ID="RND-1_FAMILY-4";Tend="1438";Tstart="666";shortTE="F";uid="301ce410-a1b9-4952-94c7-682c5b0ea80d"
NW_007377664.1	RepeatMasker	SINE/tRNA-RTE	32998	33165	1211	-	.	ID="RND-1_FAMILY-111";Tend="1144";Tstart="976";shortTE="F";uid="19ef883c-3484-46bd-8824-b03fb7219d5f"
NW_007377664.1	RepeatMasker	LINE/I	112478	112609	592	-	.	ID="RND-1_FAMILY-650";Tend="1143";Tstart="1013";shortTE="F";uid="495635e6-6f90-49f1-a3aa-5ca12a7923ef"
NW_007377664.1	RepeatMasker	Unknown	17376	17589	1180	-	.	ID="RND-6_FAMILY-2666";Tend="1751";Tstart="1526";shortTE="F";uid="6d44ec62-2252-4838-9d88-2d1da83c19aa"
NW_007377664.1	RepeatMasker	SINE/ID	165385	165530	829	-	.	ID="RND-1_FAMILY-28";Tend="1031";Tstart="860";shortTE="F";uid="a0d55293-d8a2-4271-808a-1425ee8b63ab"
NW_007377664.1	RepeatMasker	Unknown	125961	126092	992	-	.	ID="RND-5_FAMILY-2172";Tend="1035";Tstart="906";shortTE="F";uid="c4e90064-4328-49b2-89b2-d597036607ed"
NW_007377664.1	RepeatMasker	SINE/tRNA-RTE	157685	158194	764	-	.	ID="RND-6_FAMILY-31686";TEgroup="ctg_225%7CRND-6_FAMILY-31686%7C3";Tend="1301";Tstart="1003";shortTE="F";uid="65229513-9bbd-4b28-85d7-0031aef8e0a4"
NW_007377664.1	RepeatMasker	SINE/tRNA-RTE	53886	54016	1174	-	.	ID="RND-6_FAMILY-31686";Tend="1193";Tstart="1063";shortTE="F";uid="25220d05-c539-4360-890f-c51648150763"
NW_007377664.1	RepeatMasker	Unknown	81761	81987	1329	-	.	ID="RND-5_FAMILY-8766";Tend="1149";Tstart="918";shortTE="F";uid="5f9e221c-0ad5-4fbc-9ea7-3afd1dc214ed"
NW_007377664.1	RepeatMasker	Unknown	145594	145709	630	-	.	ID="RND-1_FAMILY-166";Tend="943";Tstart="818";shortTE="F";uid="1a0f7978-df2e-4934-b079-a66a5f7b7944"
NW_007377664.1	RepeatMasker	Unknown	44306	44416	971	-	.	ID="RND-1_FAMILY-48";Tend="798";Tstart="688";shortTE="F";uid="93e4d942-835c-4ac1-8f8b-2bffec99f409"
NW_007377664.1	RepeatMasker	Unknown	37190	37314	551	-	.	ID="RND-1_FAMILY-65";Tend="1041";Tstart="918";shortTE="F";uid="ce717eb8-ee21-45bb-897c-c6c025bce191"
NW_007377664.1	RepeatMasker	SINE/ID	124364	124497	729	-	.	ID="RND-1_FAMILY-5";Tend="1653";Tstart="1519";shortTE="F";uid="64e5d20f-ec8f-4bb4-9c14-8a52dca6eb78"
NW_007377664.1	RepeatMasker	LINE/Penelope	187204	188917	4722	-	.	ID="RND-6_FAMILY-7862";TEgroup="ctg_225%7CRND-6_FAMILY-7862%7C1";Tend="1383";Tstart="90";shortTE="F";uid="28d034ae-c627-4267-af5d-b6fda63c5925"
NW_007377664.1	RepeatMasker	Unknown	183464	183747	2163	-	.	ID="RND-1_FAMILY-94";Tend="923";Tstart="653";shortTE="F";uid="fd698632-6233-4f93-8099-e17c360fc78c"
NW_007377664.1	RepeatMasker	LINE/L1-Tx1	266635	266785	729	-	.	ID="RND-4_FAMILY-112";Tend="827";Tstart="659";shortTE="F";uid="b6d9a2ed-f134-4120-b78b-5519a436bd58"
NW_007377664.1	RepeatMasker	SINE/tRNA-Deu	99778	100135	982	-	.	ID="RND-1_FAMILY-835";TEgroup="ctg_225%7CRND-1_FAMILY-835%7C1";Tend="915";Tstart="733";shortTE="F";uid="9e5e3436-d33b-4e63-b114-c5ba17f2ba13"
NW_007377664.1	RepeatMasker	Unknown	251730	251931	1437	-	.	ID="RND-1_FAMILY-52";Tend="1125";Tstart="924";shortTE="F";uid="1429b770-ffb5-4d71-86fa-33935347ce39"
NW_007377664.1	RepeatMasker	Unknown	191410	191547	947	-	.	ID="RND-1_FAMILY-166";Tend="941";Tstart="804";shortTE="F";uid="847cfdde-614c-4a88-a108-a69de09e9a0f"
NW_007377664.1	RepeatMasker	Unknown	121209	121388	1411	-	.	ID="RND-6_FAMILY-62244";Tend="868";Tstart="689";shortTE="F";uid="7636fc8a-1ca6-4598-8480-22f7dfe9ed37"
NW_007377664.1	RepeatMasker	DNA/Sola-2	188911	189040	1026	-	.	ID="RND-1_FAMILY-789";Tend="1013";Tstart="884";shortTE="F";uid="3e625c7e-1292-43d9-9a6d-dfcebace221a"
NW_007377664.1	RepeatMasker	SINE/tRNA-RTE	261746	261849	709	-	.	ID="RND-1_FAMILY-100";Tend="832";Tstart="736";shortTE="F";uid="2c83ef41-d587-4366-9897-815859436fb3"
NW_007377664.1	RepeatMasker	Satellite	47183	47373	706	-	.	ID="RND-6_FAMILY-2981";Tend="954";Tstart="775";shortTE="F";uid="8a94b558-4d4f-49b8-869a-bd6680dc1876"
NW_007377664.1	RepeatMasker	RC/Helitron	55743	55968	1254	-	.	ID="RND-6_FAMILY-8282";Tend="1076";Tstart="857";shortTE="F";uid="66eb7344-bb8b-445f-81f2-34ebbe9882de"
NW_007377664.1	RepeatMasker	LINE/RTE-BovB	68383	68569	1206	-	.	ID="RND-6_FAMILY-4311";Tend="595";Tstart="407";shortTE="F";uid="b13cf6fb-cf05-4df8-8d60-2e6bcc35b110"
NW_007377664.1	RepeatMasker	SINE/tRNA-Deu	55648	55749	620	-	.	ID="RND-1_FAMILY-835";Tend="1027";Tstart="923";shortTE="F";uid="1d7e9ca2-512b-4398-9b23-eb5140ea53e9"
NW_007377664.1	RepeatMasker	RC/Helitron	178910	179227	1671	-	.	ID="RND-1_FAMILY-118";Tend="1499";Tstart="1185";shortTE="F";uid="a3414d8f-e734-4e98-bdf0-8f1761a74496"
NW_007377664.1	RepeatMasker	Unknown	7614	7777	405	-	.	ID="RND-1_FAMILY-415";Tend="914";Tstart="770";shortTE="F";uid="c661f438-9bf6-4ae4-bcc1-b2913ad5e6c2"
NW_007377664.1	RepeatMasker	Unknown	78909	79137	1225	-	.	ID="RND-1_FAMILY-227";Tend="1158";Tstart="910";shortTE="F";uid="535411bb-976e-46e5-9bc7-e3e499517f83"
NW_007377664.1	RepeatMasker	Unknown	137135	137303	1321	-	.	ID="RND-5_FAMILY-3298";Tend="1028";Tstart="860";shortTE="F";uid="48bd52c2-95b3-4124-bfe7-afc8f8398175"
NW_007377664.1	RepeatMasker	Unknown	80069	80299	716	-	.	ID="RND-1_FAMILY-0";Tend="597";Tstart="339";shortTE="F";uid="69c11f04-9cad-4f04-adf1-13bbd5bcefd0"
NW_007377664.1	RepeatMasker	Unknown	136455	136579	683	-	.	ID="RND-1_FAMILY-166";Tend="943";Tstart="809";shortTE="F";uid="0ba5ec8a-4a90-436b-8cc7-1c2ac9f6a981"
NW_007377664.1	RepeatMasker	Unknown	140069	140339	1787	-	.	ID="RND-5_FAMILY-3298";Tend="1123";Tstart="857";shortTE="F";uid="70381aa3-30c5-4f73-ab8b-5c4bcb1910f6"
NW_007377664.1	RepeatMasker	LINE/RTE-BovB	254243	254471	1864	-	.	ID="RND-6_FAMILY-4311";Tend="618";Tstart="387";shortTE="F";uid="1d72a281-b05a-4d6a-b3ac-e291c509a66f"
NW_007377664.1	RepeatMasker	Unknown	206431	206681	981	-	.	ID="RND-6_FAMILY-562";Tend="1094";Tstart="861";shortTE="F";uid="3f77fa08-7a19-4669-b47c-5be42e39e75d"
NW_007377664.1	RepeatMasker	LTR/Gypsy	216287	216459	616	-	.	ID="RND-1_FAMILY-232";Tend="1547";Tstart="1352";shortTE="F";uid="ab16b3bd-981d-4d8a-ab93-ec071fc7cf05"
NW_007377664.1	RepeatMasker	Unknown	185948	186067	934	-	.	ID="RND-1_FAMILY-139";Tend="925";Tstart="806";shortTE="F";uid="f87e8c12-84a6-451d-b12b-f32b14147335"
NW_007377664.1	RepeatMasker	Satellite	39639	39829	653	-	.	ID="RND-6_FAMILY-2981";Tend="954";Tstart="773";shortTE="F";uid="c1df3d94-8470-4464-9417-c27b3216b456"
NW_007377664.1	RepeatMasker	Unknown	95442	95636	708	-	.	ID="RND-1_FAMILY-256";Tend="840";Tstart="673";shortTE="F";uid="de710c5e-e8f5-4e5f-a530-9483c58bdc4e"
NW_007377664.1	RepeatMasker	SINE/tRNA-RTE	5947	6050	427	-	.	ID="RND-5_FAMILY-947";Tend="1004";Tstart="908";shortTE="F";uid="644732bd-1ae7-4262-a61e-2dfc52a842ea"
NW_007377664.1	RepeatMasker	Unknown	21772	21911	621	-	.	ID="RND-1_FAMILY-70";Tend="1059";Tstart="915";shortTE="F";uid="d517f4c9-40bd-4ce1-95d3-f51d339a5efb"
NW_007377664.1	RepeatMasker	SINE/tRNA-RTE	261351	261503	550	-	.	ID="RND-1_FAMILY-22";Tend="900";Tstart="755";shortTE="F";uid="7190b0d3-69bf-415f-a293-7eeaa8bf05df"
NW_007377664.1	RepeatMasker	LINE/L2	34246	34347	543	-	.	ID="RND-6_FAMILY-6152";Tend="1000";Tstart="899";shortTE="F";uid="4f3bba14-29b6-46f4-aaf7-8844c1428f3b"
NW_007377664.1	RepeatMasker	Unknown	253102	253303	1437	-	.	ID="RND-1_FAMILY-52";Tend="1125";Tstart="924";shortTE="F";uid="060c83a7-266a-4e4d-a287-475b7ea2bc0d"
NW_007377664.1	RepeatMasker	SINE/5S	118759	118878	475	-	.	ID="RND-1_FAMILY-103";Tend="897";Tstart="776";shortTE="F";uid="88704009-519b-4213-8061-b2ebf297e27f"
NW_007377664.1	RepeatMasker	Unknown	89336	89501	1185	-	.	ID="RND-6_FAMILY-62244";Tend="874";Tstart="689";shortTE="F";uid="d65df2fe-316e-43a3-a016-9afc7a3e591d"
NW_007377664.1	RepeatMasker	SINE/tRNA-RTE	75083	75391	2463	-	.	ID="RND-6_FAMILY-31686";Tend="1290";Tstart="973";shortTE="F";uid="0d7c6e11-c124-4c67-a673-b20da66e7af3"
NW_007377664.1	RepeatMasker	Unknown	151273	151489	1612	-	.	ID="RND-1_FAMILY-61";Tend="1014";Tstart="797";shortTE="F";uid="1cf2f316-1d28-4696-a87c-864b60e54425"
NW_007377664.1	RepeatMasker	SINE/tRNA-Deu	232122	232372	1007	-	.	ID="RND-1_FAMILY-54";Tend="1050";Tstart="798";shortTE="F";uid="894cc12a-9e2e-4918-a44a-b2f042456deb"
NW_007377664.1	RepeatMasker	SINE/ID	51990	52208	1438	-	.	ID="RND-1_FAMILY-16";Tend="1088";Tstart="862";shortTE="F";uid="8290ae27-9e4d-480b-a915-2fdbf657a9fb"
NW_007377664.1	RepeatMasker	Unknown	99056	99182	616	-	.	ID="RND-1_FAMILY-155";Tend="1712";Tstart="1597";shortTE="F";uid="ce6c1af8-9543-4724-bd27-c2110a8708df"
NW_007377664.1	RepeatMasker	SINE/ID	126737	126969	1379	-	.	ID="RND-1_FAMILY-16";Tend="1096";Tstart="866";shortTE="F";uid="09531298-f890-4bf7-b77a-a0343e5ff223"
NW_007377664.1	RepeatMasker	SINE/tRNA-RTE	94598	94722	798	-	.	ID="RND-5_FAMILY-620";Tend="1202";Tstart="1078";shortTE="F";uid="88512019-031c-4f29-84a8-c9a1715d48bd"
NW_007377664.1	RepeatMasker	SINE/B4	24967	25187	899	-	.	ID="RND-5_FAMILY-761";Tend="986";Tstart="754";shortTE="F";uid="69da4f1d-aba6-4896-a7d6-ea3bbdad4dcf"
NW_007377664.1	RepeatMasker	Unknown	35614	35721	656	-	.	ID="RND-5_FAMILY-3782";Tend="738";Tstart="637";shortTE="F";uid="cdd304a8-cc8e-4afa-8fc2-440511ec194a"
NW_007377664.1	RepeatMasker	Unknown	256450	256641	639	-	.	ID="RND-1_FAMILY-37";Tend="1510";Tstart="1317";shortTE="F";uid="753ab6a0-6cc4-478a-b977-1c1dac6fbf1f"
NW_007377664.1	RepeatMasker	Unknown	1	142	794	-	.	ID="RND-6_FAMILY-44247";Tend="879";Tstart="770";shortTE="F";uid="1f40b086-7f3b-437f-90a1-96ad83725dfd"
NW_007377664.1	RepeatMasker	SINE/5S	179816	180080	515	-	.	ID="RND-1_FAMILY-103";TEgroup="ctg_225%7CRND-1_FAMILY-103%7C1";Tend="879";Tstart="694";shortTE="F";uid="ff1d37de-85cb-4891-be6e-0d9fe263b684"
NW_007379689.1	RepeatMasker	DNA/TcMar-Tc1	3024	3413	2100	+	.	ID="RND-1_FAMILY-366";Tend="1079";Tstart="704";shortTE="F";uid="c0b225f7-acc3-4f68-a23b-77fca0bf5232"
NW_007379689.1	RepeatMasker	DNA/hAT-hATm	17186	17344	578	+	.	ID="RND-6_FAMILY-23";Tend="1890";Tstart="1726";shortTE="F";uid="8f4b55c8-9070-42e6-8f58-2159bda8dace"
NW_007379689.1	RepeatMasker	Unknown	55027	55142	424	+	.	ID="RND-1_FAMILY-410";Tend="886";Tstart="772";shortTE="F";uid="2a119862-f80b-4306-bc8b-7b2b1705fe36"
NW_007379689.1	RepeatMasker	SINE/ID	35773	35968	590	+	.	ID="RND-1_FAMILY-15";Tend="916";Tstart="722";shortTE="F";uid="5a913946-3e83-4e29-b90a-ecc839c31046"
NW_007379689.1	RepeatMasker	Unknown	54810	55030	1148	+	.	ID="RND-5_FAMILY-5474";Tend="694";Tstart="433";shortTE="F";uid="fb4bd589-141d-4dcc-a63d-3d87bf704069"
NW_007379689.1	RepeatMasker	DNA/hAT-hATm	59211	59407	1042	+	.	ID="RND-6_FAMILY-23";Tend="1891";Tstart="1689";shortTE="F";uid="c0ad981f-c6b7-4edd-91cd-c5b2a76a109e"
NW_007379689.1	RepeatMasker	LINE/RTE-BovB	58491	58616	765	+	.	ID="RND-1_FAMILY-159";Tend="948";Tstart="822";shortTE="F";uid="9f90c6c8-8e2e-4a96-a2f7-8de59d270494"
NW_007379689.1	RepeatMasker	LTR/Gypsy	33519	33621	691	+	.	ID="RND-1_FAMILY-60";Tend="1199";Tstart="1094";shortTE="F";uid="64b8392c-2089-4897-addf-a4437de4ac59"
NW_007379689.1	RepeatMasker	LINE/RTE-BovB	62971	63224	977	+	.	ID="RND-6_FAMILY-12150";Tend="879";Tstart="581";shortTE="F";uid="017ff92d-9ce3-4869-8769-b7cd84136869"
NW_007379689.1	RepeatMasker	LINE/RTE-BovB	59805	59922	626	+	.	ID="RND-5_FAMILY-4715";Tend="1041";Tstart="924";shortTE="F";uid="6b113e33-841e-4f91-b4f2-2adaeb474fce"
NW_007379689.1	RepeatMasker	Unknown	39032	39412	453	+	.	ID="RND-5_FAMILY-8766";TEgroup="ctg_2250%7CRND-5_FAMILY-8766%7C2";Tend="987";Tstart="797";shortTE="F";uid="d632a3fd-246c-484a-ba26-8099fbfe392d"
NW_007379689.1	RepeatMasker	Unknown	36840	37090	641	+	.	ID="RND-1_FAMILY-430";TEgroup="ctg_2250%7CRND-1_FAMILY-430%7C1";Tend="896";Tstart="736";shortTE="F";uid="2c9e7532-824e-46cb-8d50-1cdd43d7d6a0"
NW_007379689.1	RepeatMasker	Unknown	57802	58010	1080	+	.	ID="RND-5_FAMILY-5474";Tend="688";Tstart="433";shortTE="F";uid="355a3bc2-dde2-48b6-ad1a-a0bba84a05ab"
NW_007379689.1	RepeatMasker	Unknown	12658	13104	858	+	.	ID="RND-5_FAMILY-3456";Tend="1088";Tstart="639";shortTE="F";uid="bad50d64-5ffb-435a-a0fe-c92f9c7930f1"
NW_007379689.1	RepeatMasker	DNA/hAT-hATm	47242	47400	633	+	.	ID="RND-6_FAMILY-23";Tend="1890";Tstart="1726";shortTE="F";uid="d744ddb9-723a-4576-b37c-377f7d40e9c5"
NW_007379689.1	RepeatMasker	Unknown	29761	29911	1115	+	.	ID="RND-6_FAMILY-12407";Tend="1415";Tstart="1259";shortTE="F";uid="f5d42a93-02ff-411f-9d72-8d3eca76b2fb"
NW_007379689.1	RepeatMasker	SINE/B4	30970	31195	1380	+	.	ID="RND-5_FAMILY-761";Tend="980";Tstart="753";shortTE="F";uid="cd37d067-6cc8-440a-9ae2-90f802a9065f"
NW_007379689.1	RepeatMasker	Unknown	342	602	1624	+	.	ID="RND-4_FAMILY-3477";Tend="974";Tstart="719";shortTE="F";uid="97526cc1-9225-4257-9ba0-a6e56d7d2fd7"
NW_007379689.1	RepeatMasker	SINE/5S	54202	54363	801	+	.	ID="RND-1_FAMILY-103";Tend="828";Tstart="675";shortTE="F";uid="0a08f5fc-bb18-4b5e-ae62-989d86521ca9"
NW_007379689.1	RepeatMasker	Unknown	23121	23253	777	+	.	ID="RND-1_FAMILY-166";Tend="941";Tstart="814";shortTE="F";uid="b76e27f1-8c93-4ff7-a23f-681ddb7e3ba1"
NW_007379689.1	RepeatMasker	Unknown	34907	35086	1137	+	.	ID="RND-1_FAMILY-256";Tend="856";Tstart="676";shortTE="F";uid="797fcd0d-755a-4421-946b-777ba6fb1ac9"
NW_007379689.1	RepeatMasker	SINE/tRNA-Core	22493	22706	846	+	.	ID="RND-6_FAMILY-3547";Tend="1893";Tstart="1711";shortTE="F";uid="05cb1ad3-3210-4cce-9351-aa527e80bdf0"
NW_007379689.1	RepeatMasker	SINE/ID	63330	63741	1529	+	.	ID="RND-1_FAMILY-4";Tend="1670";Tstart="962";shortTE="F";uid="1ef41d97-2ccf-4aca-9783-6fc1ab27b241"
NW_007379689.1	RepeatMasker	SINE/ID	22807	22983	1232	+	.	ID="RND-1_FAMILY-5";Tend="1702";Tstart="1521";shortTE="F";uid="3e6ad116-b23f-4f20-acb5-13dbd9009c97"
NW_007379689.1	RepeatMasker	SINE/ID	21099	21373	477	+	.	ID="RND-1_FAMILY-4";Tend="903";Tstart="670";shortTE="F";uid="e736158c-7ce9-4ecf-95ec-730222e110a8"
NW_007379689.1	RepeatMasker	Unknown	65131	65351	1585	+	.	ID="RND-5_FAMILY-2144";Tend="1099";Tstart="893";shortTE="F";uid="af74f1e0-c75d-4722-a48b-ea7b218c266e"
NW_007379689.1	RepeatMasker	SINE/tRNA-Core	45539	45751	849	+	.	ID="RND-6_FAMILY-3547";Tend="1893";Tstart="1711";shortTE="F";uid="b1523fd7-9e04-46a5-a0fc-3821c09b71b7"
NW_007379689.1	RepeatMasker	LINE/RTE-BovB	37828	37987	567	+	.	ID="RND-6_FAMILY-4311";Tend="618";Tstart="453";shortTE="F";uid="2cdaf301-4d13-4975-89bd-427e6cf32e6e"
NW_007379689.1	RepeatMasker	SINE/ID	15796	15986	678	+	.	ID="RND-1_FAMILY-5";Tend="1770";Tstart="1585";shortTE="F";uid="74ee802b-fc12-4a50-8558-0e135fc5c425"
NW_007379689.1	RepeatMasker	Unknown	34473	34656	1086	+	.	ID="RND-1_FAMILY-256";Tend="856";Tstart="676";shortTE="F";uid="1320ac96-28fe-408a-8d42-6d323985347e"
NW_007379689.1	RepeatMasker	Unknown	18716	19080	412	+	.	ID="RND-5_FAMILY-8766";TEgroup="ctg_2250%7CRND-5_FAMILY-8766%7C1";Tend="982";Tstart="885";shortTE="T";uid="78b18b1a-fdd3-442f-a59e-e92c2441db08"
NW_007379689.1	RepeatMasker	Unknown	9596	9812	1018	+	.	ID="RND-1_FAMILY-106";Tend="1152";Tstart="917";shortTE="F";uid="3a39eab9-62ad-4ff0-b850-549b51f7a30e"
NW_007379689.1	RepeatMasker	SINE/ID	46512	46698	682	+	.	ID="RND-1_FAMILY-5";Tend="1770";Tstart="1585";shortTE="F";uid="21d764e8-f5cb-46fa-9e73-e2d52660eef5"
NW_007379689.1	RepeatMasker	Unknown	23665	23788	627	+	.	ID="RND-1_FAMILY-253";Tend="949";Tstart="827";shortTE="F";uid="15f07944-bec8-47be-abd3-b64eee7a1d71"
NW_007379689.1	RepeatMasker	SINE/5S	4086	4254	823	+	.	ID="RND-1_FAMILY-103";Tend="828";Tstart="662";shortTE="F";uid="63cdb088-98e9-4402-9c7b-e9cc72b2a75d"
NW_007379689.1	RepeatMasker	Unknown	28659	29304	4188	+	.	ID="RND-1_FAMILY-93";Tend="1409";Tstart="833";shortTE="F";uid="ad16493f-962b-4f23-a045-50320cd74fe8"
NW_007379689.1	RepeatMasker	Unknown	56043	56306	1951	+	.	ID="RND-1_FAMILY-844";Tend="1076";Tstart="811";shortTE="F";uid="c537ad92-ae8b-408c-9151-08701c22d300"
NW_007379689.1	RepeatMasker	Unknown	19157	19289	791	+	.	ID="RND-1_FAMILY-166";Tend="941";Tstart="814";shortTE="F";uid="c954e4be-597b-4efa-b21f-ca3b0e0769f5"
NW_007379689.1	RepeatMasker	Unknown	1930	2142	1064	+	.	ID="RND-5_FAMILY-5474";Tend="694";Tstart="433";shortTE="F";uid="992de017-fed5-4e73-98f6-949059538bd3"
NW_007379689.1	RepeatMasker	DNA/Maverick	4519	5007	406	+	.	ID="RND-6_FAMILY-12032";TEgroup="ctg_2250%7CRND-6_FAMILY-12032%7C1";Tend="996";Tstart="570";shortTE="F";uid="a6f80216-dbc3-449d-8ae5-3611a0b31faf"
NW_007379689.1	RepeatMasker	Unknown	31186	31465	1916	-	.	ID="RND-1_FAMILY-653";Tend="1035";Tstart="748";shortTE="F";uid="1952955d-65d1-445c-b6f3-2c27048517ad"
NW_007379689.1	RepeatMasker	SINE/B4	52839	53019	570	-	.	ID="RND-5_FAMILY-761";Tend="1011";Tstart="828";shortTE="F";uid="a90473ac-9187-40ae-a475-91c869bc68c6"
NW_007379689.1	RepeatMasker	RC/Helitron	49942	50044	604	-	.	ID="RND-1_FAMILY-442";Tend="1844";Tstart="1744";shortTE="F";uid="0763a712-7c4c-4b46-a4d2-795e4024a6d1"
NW_007379689.1	RepeatMasker	LINE/RTE-BovB	53036	53156	937	-	.	ID="RND-5_FAMILY-2258";Tend="958";Tstart="838";shortTE="F";uid="7ce53e53-a5a4-4e32-b73b-a777555c8d8c"
NW_007379689.1	RepeatMasker	Unknown	1486	1905	3075	-	.	ID="RND-6_FAMILY-62244";Tend="1105";Tstart="686";shortTE="F";uid="522e399b-a9ec-4b1e-a410-386c3bc6ab38"
NW_007379689.1	RepeatMasker	DNA/Maverick	43268	43537	1696	-	.	ID="RND-1_FAMILY-84";Tend="1076";Tstart="811";shortTE="F";uid="0e3deafb-52d7-442f-8eb1-8f6ae034bee2"
NW_007379689.1	RepeatMasker	LINE/L1-Tx1	43946	44088	777	-	.	ID="RND-4_FAMILY-112";Tend="1789";Tstart="1648";shortTE="F";uid="9ddb6cd7-23ea-4f3d-a733-b012aae3b4a6"
NW_007379689.1	RepeatMasker	Unknown	23867	23970	623	-	.	ID="RND-1_FAMILY-117";Tend="1061";Tstart="959";shortTE="F";uid="ddd278cd-205e-4d63-8821-0c8d1a8e923e"
NW_007379689.1	RepeatMasker	DNA/hAT	55090	55233	960	-	.	ID="RND-1_FAMILY-307";Tend="680";Tstart="522";shortTE="F";uid="9f0517f7-6473-444b-878d-52d4ba105a62"
NW_007379689.1	RepeatMasker	Unknown	16377	16634	654	-	.	ID="RND-1_FAMILY-459";TEgroup="ctg_2250%7CRND-1_FAMILY-459%7C1";Tend="835";Tstart="667";shortTE="F";uid="f1c83b2f-0ca6-41f4-8ead-93c07a966051"
NW_007379689.1	RepeatMasker	Unknown	67223	67529	1372	-	.	ID="RND-6_FAMILY-44247";Tend="1028";Tstart="677";shortTE="F";uid="349031a9-6ea6-47b4-a1c1-66df1342b00b"
NW_007379689.1	RepeatMasker	SINE/ID	49265	49486	1759	-	.	ID="RND-1_FAMILY-16";Tend="1085";Tstart="865";shortTE="F";uid="4d0ba5e3-76c1-4b83-8b88-8db02e941314"
NW_007379689.1	RepeatMasker	SINE/tRNA-Core	60353	60474	576	-	.	ID="RND-1_FAMILY-72";Tend="863";Tstart="742";shortTE="F";uid="bba159b1-6575-4d4d-b7cc-7073143cf6f6"
NW_007379689.1	RepeatMasker	LINE/L1-Tx1	56555	56701	830	-	.	ID="RND-4_FAMILY-112";Tend="1794";Tstart="1649";shortTE="F";uid="4e898ee8-f687-492d-9247-01f2f5e894b0"
NW_007379689.1	RepeatMasker	DNA/Maverick	42994	43100	603	-	.	ID="RND-1_FAMILY-84";Tend="1076";Tstart="971";shortTE="F";uid="dc101d67-f945-4e1b-9173-4ea195153f4a"
NW_007379689.1	RepeatMasker	Unknown	21809	22047	639	-	.	ID="RND-6_FAMILY-2666";Tend="1726";Tstart="1500";shortTE="F";uid="2aab7c90-d712-400e-8635-a2ab50428337"
NW_007379689.1	RepeatMasker	DNA/Maverick	40742	41050	2330	-	.	ID="RND-1_FAMILY-84";Tend="1091";Tstart="783";shortTE="F";uid="c9c0077f-9bc6-4fbc-8a01-4918277fddb9"
NW_007379689.1	RepeatMasker	Unknown	60665	60845	1247	-	.	ID="RND-1_FAMILY-170";Tend="2301";Tstart="2130";shortTE="F";uid="c01b226b-e6b4-4a20-8a02-ee6bedb55f0f"
NW_007379689.1	RepeatMasker	Unknown	19531	19651	815	-	.	ID="RND-1_FAMILY-227";Tend="1035";Tstart="915";shortTE="F";uid="bba74883-1779-418d-a792-9a35a0a38624"
NW_007379689.1	RepeatMasker	DNA/Maverick	66362	66555	402	-	.	ID="POLINTON-8_NVI";Tend="8254";Tstart="8066";shortTE="F";uid="d37d3f18-b2cf-49f7-ab15-59409cf3a20c"
NW_007379689.1	RepeatMasker	SINE/ID	41997	42159	613	-	.	ID="RND-6_FAMILY-766";Tend="1924";Tstart="1753";shortTE="F";uid="a7810088-ed34-48c8-9f69-6e4687800498"
NW_007379689.1	RepeatMasker	Unknown	20219	20415	400	-	.	ID="RND-1_FAMILY-107";TEgroup="ctg_2250%7CRND-1_FAMILY-107%7C1";Tend="373";Tstart="297";shortTE="T";uid="6285c1b7-e185-43a0-a4dc-80e6f0ccee08"
NW_007379689.1	RepeatMasker	RC/Helitron	7920	8022	611	-	.	ID="RND-1_FAMILY-442";Tend="1844";Tstart="1744";shortTE="F";uid="6d342472-6841-4240-a37a-e3335ae4c5f0"
NW_007379689.1	RepeatMasker	DNA/Maverick	48579	48694	724	-	.	ID="RND-1_FAMILY-185";Tend="788";Tstart="673";shortTE="F";uid="9c87db3d-cddf-4431-9210-355653d005fe"
NW_007379689.1	RepeatMasker	DNA/Maverick	51514	51739	1650	-	.	ID="RND-1_FAMILY-84";Tend="1091";Tstart="867";shortTE="F";uid="c85082a7-cb1f-479b-8a1c-894812a41508"
NW_007379689.1	RepeatMasker	SINE/tRNA-RTE	61590	61748	1312	-	.	ID="RND-1_FAMILY-22";Tend="867";Tstart="713";shortTE="F";uid="3fed824a-36f8-4379-affa-ea8ff426d64d"
NW_007379689.1	RepeatMasker	Unknown	55247	55355	681	-	.	ID="RND-1_FAMILY-107";Tend="387";Tstart="237";shortTE="F";uid="07b34f90-896b-4f5e-8709-1883e43b1179"
NW_007379689.1	RepeatMasker	DNA	28639	28821	674	-	.	ID="RND-6_FAMILY-33607";Tend="775";Tstart="590";shortTE="F";uid="8b90c91a-345f-42d1-a2a3-b465ace64d9a"
NW_007379689.1	RepeatMasker	Unknown	51266	51435	478	-	.	ID="RND-1_FAMILY-256";Tend="832";Tstart="671";shortTE="F";uid="f57d0bf0-35df-494d-b7d6-07e4c89ba1b1"
NW_007379689.1	RepeatMasker	Unknown	64439	64672	1063	-	.	ID="RND-1_FAMILY-81";Tend="1031";Tstart="772";shortTE="F";uid="ee72016a-7c9f-41b5-86be-65eb5e46e881"
NW_007379689.1	RepeatMasker	Unknown	40531	40672	636	-	.	ID="RND-1_FAMILY-256";Tend="832";Tstart="671";shortTE="F";uid="350ad380-f8e2-454d-a921-b110c475440f"
NW_007379689.1	RepeatMasker	LTR	60324	60437	853	-	.	ID="RND-6_FAMILY-548";Tend="1073";Tstart="960";shortTE="F";uid="f58aeb11-37bc-4948-bfe8-1e7df385f9bf"
NW_007379689.1	RepeatMasker	DNA/hAT-Charlie	3685	3888	1269	-	.	ID="RND-6_FAMILY-3808";Tend="1069";Tstart="883";shortTE="F";uid="f67b3cfb-9332-4edf-9dd3-27865ba09530"
NW_007379689.1	RepeatMasker	DNA/hAT-Charlie	53774	53986	1223	-	.	ID="RND-6_FAMILY-3808";Tend="1069";Tstart="881";shortTE="F";uid="6458dffb-1db5-47e1-84d9-e2f4a5050c21"
NW_007379689.1	RepeatMasker	SINE/ID	43932	44035	467	-	.	ID="RND-1_FAMILY-4";Tend="1448";Tstart="1348";shortTE="F";uid="6bd7e8f2-ad37-4263-b6fc-4c7ac94f799d"
NW_007379689.1	RepeatMasker	RC/Helitron	1234	1336	623	-	.	ID="RND-1_FAMILY-442";Tend="1844";Tstart="1744";shortTE="F";uid="107f901f-b304-44be-bac2-132395849364"
NW_007379689.1	RepeatMasker	Unknown	33624	33895	1902	-	.	ID="RND-1_FAMILY-653";Tend="1027";Tstart="748";shortTE="F";uid="a9b20912-a5a1-41be-b79a-5d6a8d128899"
NW_007379689.1	RepeatMasker	LINE/L1-Tx1	57260	57539	996	-	.	ID="RND-1_FAMILY-1";Tend="1844";Tstart="1607";shortTE="F";uid="0aae1071-aae3-4a7b-9e93-e08a89902312"
NW_007379689.1	RepeatMasker	Unknown	37244	37536	513	-	.	ID="RND-1_FAMILY-227";TEgroup="ctg_2250%7CRND-1_FAMILY-227%7C1";Tend="1113";Tstart="915";shortTE="T";uid="dda98034-4984-4e43-adc4-6ca2cc33fb39"
NW_007379689.1	RepeatMasker	DNA	33981	34196	827	-	.	ID="RND-6_FAMILY-1029";Tend="911";Tstart="730";shortTE="F";uid="5a1f6a06-a263-4ce1-87ac-a55fa20c9ff9"
NW_007379689.1	RepeatMasker	SINE/tRNA-RTE	31054	31213	913	-	.	ID="RND-1_FAMILY-22";Tend="860";Tstart="704";shortTE="F";uid="94b19aa1-4ed3-407f-81f3-25ca29139c58"
NW_007399940.1	RepeatMasker	Unknown	400	560	721	+	.	ID="RND-6_FAMILY-6145";Tend="1942";Tstart="1775";shortTE="F";uid="9af29e4f-4241-4ed7-ad51-3f2e74aa8bd2"
NW_007399940.1	RepeatMasker	Unknown	417	839	3258	-	.	ID="RND-5_FAMILY-3163";Tend="1377";Tstart="922";shortTE="F";uid="2f0b41ac-eeb7-4350-b785-c4e3238c9662"
NW_007399942.1	RepeatMasker	Unknown	737	839	488	-	.	ID="RND-1_FAMILY-388";Tend="725";Tstart="575";shortTE="F";uid="93e01c2a-c639-4e76-9b53-c7e5510b4b87"
NW_007399943.1	RepeatMasker	LINE/RTE-BovB	75	192	806	-	.	ID="RND-6_FAMILY-1521";Tend="121";Tstart="3";shortTE="F";uid="1a7243ee-c4e6-419c-be59-22b58fb8955c"
NW_007399944.1	RepeatMasker	Unknown	477	713	1663	+	.	ID="RND-6_FAMILY-1666";Tend="1031";Tstart="796";shortTE="F";uid="620cf737-8081-4b97-ab31-31a55d380a7d"
NW_007399944.1	RepeatMasker	Unknown	293	402	646	+	.	ID="RND-1_FAMILY-195";Tend="1283";Tstart="1171";shortTE="F";uid="22f11c0b-5eca-4664-8c2d-791cae5710b3"
NW_007399945.1	RepeatMasker	LINE/L2	689	839	1044	-	.	ID="RND-5_FAMILY-738";Tend="1347";Tstart="1196";shortTE="F";uid="ff7a0fec-b8a2-4810-ab00-d0da4f44fd77"
NW_007379690.1	RepeatMasker	Unknown	29558	29702	551	+	.	ID="RND-6_FAMILY-55917";Tend="287";Tstart="131";shortTE="F";uid="87af609b-fe6d-4b08-940a-d4ba44386b8a"
NW_007379690.1	RepeatMasker	SINE/tRNA-RTE	4535	4701	815	+	.	ID="RND-1_FAMILY-22";Tend="877";Tstart="715";shortTE="F";uid="447078b7-0a6f-4c43-bade-3f3b396c44e1"
NW_007379690.1	RepeatMasker	SINE/tRNA-Meta	27731	27879	1064	+	.	ID="RND-1_FAMILY-97";Tend="986";Tstart="835";shortTE="F";uid="19d36292-eefa-48af-b866-a7d5fe3566c5"
NW_007379690.1	RepeatMasker	Unknown	42365	42712	1154	+	.	ID="RND-1_FAMILY-166";TEgroup="ctg_2251%7CRND-1_FAMILY-166%7C1";Tend="941";Tstart="775";shortTE="F";uid="8b2df0ff-1f09-4926-bba8-eeb312b31701"
NW_007379690.1	RepeatMasker	Unknown	29047	29158	690	+	.	ID="RND-5_FAMILY-798";Tend="854";Tstart="748";shortTE="F";uid="2ab21016-139a-448b-b2c3-2af64fe52806"
NW_007379690.1	RepeatMasker	Unknown	29163	29274	584	+	.	ID="RND-1_FAMILY-70";Tend="1039";Tstart="915";shortTE="F";uid="1129aa7c-49c2-4db0-857d-953cbdb0a286"
NW_007379690.1	RepeatMasker	LTR/Gypsy	19304	19467	1057	+	.	ID="RND-5_FAMILY-3276";Tend="821";Tstart="657";shortTE="F";uid="ba80431d-0e96-4c36-9ae6-c77c32022fa0"
NW_007379690.1	RepeatMasker	SINE/tRNA-Meta	36492	36610	902	+	.	ID="RND-1_FAMILY-97";Tend="953";Tstart="835";shortTE="F";uid="1de556b9-497f-4a9e-ab99-c48e8d01fa4b"
NW_007379690.1	RepeatMasker	SINE/tRNA-RTE	2098	2371	881	+	.	ID="RND-1_FAMILY-88";Tend="1462";Tstart="1185";shortTE="F";uid="9e4e1489-7c9b-42ba-a080-97b157ac5c4d"
NW_007379690.1	RepeatMasker	Unknown	1725	1941	960	+	.	ID="RND-1_FAMILY-0";Tend="649";Tstart="438";shortTE="F";uid="106ba539-6ee6-47dd-b7b8-fcc30c9d6f1c"
NW_007379690.1	RepeatMasker	LINE/RTE-BovB	41538	41734	970	+	.	ID="RND-6_FAMILY-4311";Tend="595";Tstart="395";shortTE="F";uid="5db1472f-d2a8-409f-a5a0-bca02ec8578d"
NW_007379690.1	RepeatMasker	LTR/Gypsy	18986	19244	413	+	.	ID="RND-1_FAMILY-60";TEgroup="ctg_2251%7CRND-1_FAMILY-60%7C1";Tend="1178";Tstart="1097";shortTE="T";uid="c25ae5a2-bd27-473b-8f8c-b9a580f90474"
NW_007379690.1	RepeatMasker	LINE/RTE-BovB	33620	33723	416	+	.	ID="RND-6_FAMILY-30374";Tend="1143";Tstart="1038";shortTE="F";uid="a30679b9-af56-4fc0-a37c-e10177098136"
NW_007379690.1	RepeatMasker	SINE/tRNA-RTE	12584	12710	496	+	.	ID="RND-1_FAMILY-22";Tend="831";Tstart="703";shortTE="F";uid="c5e36c44-8eb5-427c-98b8-530773a951ef"
NW_007379690.1	RepeatMasker	LINE/L2	37032	37192	864	+	.	ID="RND-1_FAMILY-428";Tend="825";Tstart="673";shortTE="F";uid="7034c05c-2c74-462f-bb3b-2d691f7c6898"
NW_007379690.1	RepeatMasker	RC/Helitron	9526	9630	579	+	.	ID="RND-6_FAMILY-8282";Tend="953";Tstart="847";shortTE="F";uid="729d061f-20df-4bb8-b93b-e9fb7d6fff62"
NW_007379690.1	RepeatMasker	Unknown	21457	21817	1028	+	.	ID="RND-6_FAMILY-1666";Tend="1019";Tstart="450";shortTE="F";uid="96cc6442-5174-42b3-af91-36288938a9b1"
NW_007379690.1	RepeatMasker	LINE/RTE-BovB	34414	34871	720	+	.	ID="RND-6_FAMILY-4311";TEgroup="ctg_2251%7CRND-6_FAMILY-4311%7C2";Tend="604";Tstart="386";shortTE="F";uid="7d8e672d-18c9-436c-9720-f8be76d8143d"
NW_007379690.1	RepeatMasker	Unknown	24846	24988	549	+	.	ID="RND-6_FAMILY-55917";Tend="287";Tstart="133";shortTE="F";uid="578314d6-a534-449a-b3f8-f3583faf380e"
NW_007379690.1	RepeatMasker	LINE/RTE-BovB	28699	28834	967	+	.	ID="RND-6_FAMILY-4311";Tend="585";Tstart="450";shortTE="F";uid="acf07ad4-1c44-4761-b3cc-4bee78dcc8a1"
NW_007379690.1	RepeatMasker	LINE/RTE-BovB	8989	9200	520	+	.	ID="RND-6_FAMILY-4311";TEgroup="ctg_2251%7CRND-6_FAMILY-4311%7C1";Tend="1427";Tstart="1052";shortTE="T";uid="bcdbc343-47d2-4304-ac3d-fb7e4afcd0ef"
NW_007379690.1	RepeatMasker	LINE/L2	36223	36335	690	+	.	ID="RND-1_FAMILY-428";Tend="823";Tstart="706";shortTE="F";uid="2c3feb89-87ce-4de2-a3e8-69554b618c6c"
NW_007379690.1	RepeatMasker	SINE/tRNA-RTE	5036	5183	659	+	.	ID="RND-1_FAMILY-22";Tend="876";Tstart="738";shortTE="F";uid="eb67965c-e6cb-45be-bb36-c26f49dc18fd"
NW_007379690.1	RepeatMasker	Unknown	27931	28087	846	-	.	ID="RND-1_FAMILY-166";Tend="942";Tstart="780";shortTE="F";uid="79deb00f-fd03-4cc5-b337-f9643a973a77"
NW_007379690.1	RepeatMasker	Unknown	8420	8578	961	-	.	ID="RND-1_FAMILY-106";Tend="1185";Tstart="1025";shortTE="F";uid="567799c9-eb88-4142-b24e-88598b2e0bcb"
NW_007379690.1	RepeatMasker	Unknown	26583	26739	561	-	.	ID="RND-6_FAMILY-29318";TEgroup="ctg_2251%7CRND-6_FAMILY-29318%7C1";Tend="1296";Tstart="1166";shortTE="T";uid="3f0ddba1-a64f-4e38-b38f-d35f82a375c6"
NW_007379690.1	RepeatMasker	Unknown	41728	41836	472	-	.	ID="RND-1_FAMILY-27";Tend="733";Tstart="645";shortTE="F";uid="38ce5eba-e400-44c3-b706-94e74d00dd32"
NW_007379690.1	RepeatMasker	Unknown	7971	8098	734	-	.	ID="RND-1_FAMILY-191";Tend="856";Tstart="733";shortTE="F";uid="96050c3d-df9c-4e4e-85f5-af9d3b3defd9"
NW_007379690.1	RepeatMasker	Unknown	14576	14769	822	-	.	ID="RND-1_FAMILY-106";Tend="1199";Tstart="1025";shortTE="F";uid="61b310f7-9c4d-45a9-a36c-a975efa80298"
NW_007379690.1	RepeatMasker	SINE/ID	4702	5171	790	-	.	ID="RND-1_FAMILY-4";Tend="1799";Tstart="1065";shortTE="F";uid="f1c6440a-bfed-4ea1-a294-ae98eeea18e8"
NW_007379690.1	RepeatMasker	Unknown	31367	31506	786	-	.	ID="RND-1_FAMILY-166";Tend="942";Tstart="799";shortTE="F";uid="894cd4a9-664a-4b4a-a304-1cb0d135178c"
NW_007379690.1	RepeatMasker	Unknown	32571	32679	470	-	.	ID="RND-1_FAMILY-206";Tend="967";Tstart="854";shortTE="F";uid="02ade2df-9063-4e4b-af76-f594ecb67408"
NW_007379690.1	RepeatMasker	Unknown	6519	6648	753	-	.	ID="RND-1_FAMILY-191";Tend="856";Tstart="733";shortTE="F";uid="694261aa-6c41-4205-a786-44a5df9c65a8"
NW_007379690.1	RepeatMasker	Unknown	696	850	762	-	.	ID="RND-6_FAMILY-2666";Tend="1728";Tstart="1574";shortTE="F";uid="026a915d-cd6b-432b-9ed3-11e264dc2e8b"
NW_007379690.1	RepeatMasker	LINE/L1-Tx1	25914	26397	797	-	.	ID="RND-4_FAMILY-112";Tend="909";Tstart="659";shortTE="F";uid="7c446b69-5506-4f96-a366-bd1742323f23"
NW_007379690.1	RepeatMasker	LTR/Gypsy	12716	12817	547	-	.	ID="RND-1_FAMILY-60";Tend="1219";Tstart="1031";shortTE="F";uid="7529dd4d-2292-404d-97f6-cdaff12f6071"
NW_007379690.1	RepeatMasker	RC/Helitron	13050	13481	738	-	.	ID="RND-1_FAMILY-277";TEgroup="ctg_2251%7CRND-1_FAMILY-277%7C1";Tend="1050";Tstart="858";shortTE="F";uid="010cad0d-4a52-474b-ad86-6c215e6fce4e"
NW_007379690.1	RepeatMasker	Unknown	32966	33074	469	-	.	ID="RND-1_FAMILY-206";Tend="967";Tstart="854";shortTE="F";uid="13d1f44e-ca87-4fbe-b4f7-f3ebb1b72189"
NW_007379690.1	RepeatMasker	DNA/P	18821	19155	1133	-	.	ID="RND-5_FAMILY-7514";TEgroup="ctg_2251%7CRND-5_FAMILY-7514%7C1";Tend="1224";Tstart="1059";shortTE="F";uid="75fc898e-761a-4247-bc10-276275369457"
NW_007379690.1	RepeatMasker	Unknown	14931	15072	848	-	.	ID="RND-1_FAMILY-106";Tend="1168";Tstart="1025";shortTE="F";uid="1abf34b0-1c43-4e1a-8c98-f4d20e3dd8f6"
NW_007379690.1	RepeatMasker	Unknown	30621	30800	1011	-	.	ID="RND-1_FAMILY-27";Tend="834";Tstart="644";shortTE="F";uid="c59c287e-daf6-4e39-a18e-0cb04f0022d5"
NW_007379690.1	RepeatMasker	Unknown	22256	22552	541	-	.	ID="RND-1_FAMILY-281";TEgroup="ctg_2251%7CRND-1_FAMILY-281%7C1";Tend="1351";Tstart="792";shortTE="F";uid="44108c7f-ef15-4cc3-a918-5183db7c0294"
NW_007379690.1	RepeatMasker	Satellite	16208	16430	663	-	.	ID="RND-1_FAMILY-51";Tend="164";Tstart="1";shortTE="F";uid="ed877e38-50f2-46f5-b7c5-4e487fca3d5d"
NW_007379690.1	RepeatMasker	DNA/hAT-Blackjack	20785	20943	1111	-	.	ID="RND-1_FAMILY-91";Tend="942";Tstart="784";shortTE="F";uid="92433963-3255-4758-bacc-c70d841df775"
NW_007379690.1	RepeatMasker	Unknown	7253	7477	728	-	.	ID="RND-1_FAMILY-191";TEgroup="ctg_2251%7CRND-1_FAMILY-191%7C1";Tend="856";Tstart="733";shortTE="F";uid="1ebe0ef5-d51b-42a8-99d4-cd19f3e54031"
NW_007399952.1	RepeatMasker	SINE/ID	363	561	910	+	.	ID="RND-1_FAMILY-16";Tend="1072";Tstart="903";shortTE="F";uid="8be903fb-e6d1-4188-a739-4cd86c070ac1"
NW_007399952.1	RepeatMasker	Unknown	314	487	667	-	.	ID="RND-6_FAMILY-35251";Tend="538";Tstart="355";shortTE="F";uid="955731b5-eb10-4711-8ee6-ff8dc824b011"
NW_007399953.1	RepeatMasker	Unknown	276	432	1223	+	.	ID="RND-5_FAMILY-5241";Tend="824";Tstart="668";shortTE="F";uid="c3e868e8-e3fc-46d8-ab19-53a506fb027c"
NW_007399953.1	RepeatMasker	SINE/tRNA-RTE	540	768	577	-	.	ID="RND-5_FAMILY-620";Tend="1161";Tstart="903";shortTE="F";uid="1f0e130e-82cf-441f-ab22-b11a43f00984"
NW_007399955.1	RepeatMasker	Unknown	166	516	691	-	.	ID="RND-1_FAMILY-653";TEgroup="ctg_22516%7CRND-1_FAMILY-653%7C1";Tend="1006";Tstart="747";shortTE="T";uid="5b039813-d66b-41db-a009-29ebac43a69e"
NW_007399955.1	RepeatMasker	Unknown	558	692	1074	-	.	ID="RND-1_FAMILY-653";Tend="880";Tstart="747";shortTE="F";uid="598e42ba-62ba-4525-acd9-9c158d8a5f2f"
NW_007399957.1	RepeatMasker	Unknown	676	838	1234	+	.	ID="RND-6_FAMILY-47864";Tend="1554";Tstart="1386";shortTE="F";uid="3cf40fab-c66f-48ce-bb49-9f02318ba8cb"
NW_007399958.1	RepeatMasker	Unknown	388	488	669	-	.	ID="RND-1_FAMILY-48";Tend="860";Tstart="684";shortTE="F";uid="4a3799c0-9af7-4c45-ade9-e6035630d492"
NW_007379691.1	RepeatMasker	RC/Helitron	24520	24770	1354	+	.	ID="RND-6_FAMILY-8282";Tend="1106";Tstart="826";shortTE="F";uid="ae7cbdd3-23da-4780-8acb-26ade695a563"
NW_007379691.1	RepeatMasker	SINE/ID	49342	49585	1937	+	.	ID="RND-1_FAMILY-9";Tend="1012";Tstart="770";shortTE="F";uid="767e323a-ef72-4e5d-8f16-d7901809ae93"
NW_007379691.1	RepeatMasker	Unknown	37487	37700	855	+	.	ID="RND-6_FAMILY-55917";Tend="316";Tstart="111";shortTE="F";uid="786f8b6f-f3d6-46e4-8d64-860e7efd7483"
NW_007379691.1	RepeatMasker	RC/Helitron	23916	24457	2697	+	.	ID="RND-1_FAMILY-118";Tend="1493";Tstart="657";shortTE="F";uid="20d843c0-0ac9-400e-8cb5-86122a0e30cc"
NW_007379691.1	RepeatMasker	DNA/hAT-hATm	50739	50842	536	+	.	ID="RND-6_FAMILY-23";Tend="696";Tstart="590";shortTE="F";uid="e8beba69-fdb2-4297-8a53-a0590c1b0952"
NW_007379691.1	RepeatMasker	Unknown	43629	44229	4740	+	.	ID="RND-1_FAMILY-129";Tend="1400";Tstart="784";shortTE="F";uid="7632c8d2-5f97-4ac1-a898-9716577d897c"
NW_007379691.1	RepeatMasker	LINE/I	52776	52905	1143	+	.	ID="RND-6_FAMILY-5324";Tend="287";Tstart="158";shortTE="F";uid="5159ae85-70ab-4d7a-8c62-47b3103a7c34"
NW_007379691.1	RepeatMasker	LINE/RTE-BovB	51174	51301	704	+	.	ID="RND-6_FAMILY-11471";Tend="897";Tstart="794";shortTE="F";uid="5b0ca3f7-9c07-48ab-adff-1230720e2201"
NW_007379691.1	RepeatMasker	SINE/tRNA-Meta	41559	41696	1201	+	.	ID="RND-1_FAMILY-97";Tend="989";Tstart="852";shortTE="F";uid="d684c628-dec8-44fe-bae7-203cfbf00dfc"
NW_007379691.1	RepeatMasker	LINE/L2	53720	53820	439	+	.	ID="RND-1_FAMILY-428";Tend="778";Tstart="676";shortTE="F";uid="4c3b061f-88e1-4c2d-8a24-feee8018e178"
NW_007379691.1	RepeatMasker	Unknown	8880	8995	524	+	.	ID="RND-5_FAMILY-792";Tend="808";Tstart="689";shortTE="F";uid="a9cd9f3b-b226-46d8-82b8-5e7c3b5f98a2"
NW_007379691.1	RepeatMasker	Unknown	38337	38457	468	+	.	ID="RND-1_FAMILY-70";Tend="1030";Tstart="921";shortTE="F";uid="e945a81e-dd94-44c2-bf88-7bab00eb9fd0"
NW_007379691.1	RepeatMasker	SINE/tRNA-RTE	44834	45032	1266	+	.	ID="RND-5_FAMILY-620";Tend="1169";Tstart="976";shortTE="F";uid="74bff6cb-0c22-4821-b2f7-4ffc41b2f45e"
NW_007379691.1	RepeatMasker	SINE/tRNA-RTE	36529	36716	783	+	.	ID="RND-1_FAMILY-2";Tend="765";Tstart="578";shortTE="F";uid="698bdbf4-e5e4-4f9a-ac08-42b42a9442a5"
NW_007379691.1	RepeatMasker	SINE/ID	25206	25312	460	+	.	ID="RND-1_FAMILY-10";Tend="804";Tstart="704";shortTE="F";uid="ae01d96a-0e9d-43f9-a2a6-c90b20301446"
NW_007379691.1	RepeatMasker	Unknown	49136	49280	769	+	.	ID="RND-1_FAMILY-56";Tend="1733";Tstart="1588";shortTE="F";uid="632d0f3b-a598-4870-8b75-776024306bbc"
NW_007379691.1	RepeatMasker	Unknown	38488	38640	1210	+	.	ID="RND-1_FAMILY-191";Tend="889";Tstart="736";shortTE="F";uid="a51a308b-b59e-4130-8ffd-b704ab608bae"
NW_007379691.1	RepeatMasker	LINE/RTE-BovB	42040	42155	825	+	.	ID="RND-6_FAMILY-11471";Tend="899";Tstart="794";shortTE="F";uid="2b21aec0-ce2e-486c-b803-8e8c321db587"
NW_007379691.1	RepeatMasker	SINE/tRNA-Meta	50759	50912	1336	+	.	ID="RND-1_FAMILY-97";Tend="989";Tstart="836";shortTE="F";uid="aa027496-ac8d-4674-861e-0a890fdf4f9b"
NW_007379691.1	RepeatMasker	Unknown	48228	48429	1223	+	.	ID="RND-1_FAMILY-138";Tend="1664";Tstart="1478";shortTE="F";uid="fddb76ff-e46b-4b05-b445-09a12767ad93"
NW_007379691.1	RepeatMasker	Unknown	9684	9828	1264	-	.	ID="RND-1_FAMILY-136";Tend="1011";Tstart="867";shortTE="F";uid="ad0783fb-4dd5-43a4-96b7-629b9209046a"
NW_007379691.1	RepeatMasker	RC/Helitron	36392	36693	1660	-	.	ID="RND-6_FAMILY-8282";Tend="1108";Tstart="816";shortTE="F";uid="312fa6d3-9ee6-4648-8b59-5df2238ee96c"
NW_007379691.1	RepeatMasker	Satellite	39039	39279	1401	-	.	ID="RND-5_FAMILY-12829";Tend="1336";Tstart="1106";shortTE="F";uid="d73d4400-4d5b-4032-9bc0-41f4c1f19300"
NW_007379691.1	RepeatMasker	Unknown	33906	34141	1356	-	.	ID="RND-5_FAMILY-12655";Tend="1109";Tstart="883";shortTE="F";uid="c406d133-ead1-40d7-bd15-ed19131c8f02"
NW_007379691.1	RepeatMasker	Unknown	23035	23190	1325	-	.	ID="RND-1_FAMILY-530";Tend="1029";Tstart="874";shortTE="F";uid="442dbc00-16ed-4419-a6de-bb44408109ae"
NW_007379691.1	RepeatMasker	SINE/ID	25803	26016	1392	-	.	ID="RND-1_FAMILY-16";Tend="1068";Tstart="861";shortTE="F";uid="f7349521-357a-445f-8139-5eb3a0b6e424"
NW_007379691.1	RepeatMasker	LTR/Gypsy	9996	10723	633	-	.	ID="GYPSY8-I_AP";Tend="2247";Tstart="1523";shortTE="F";uid="752621b8-2b9d-4c82-884a-ba84da67d199"
NW_007379691.1	RepeatMasker	DNA/Maverick	36999	37303	1779	-	.	ID="RND-1_FAMILY-84";Tend="1086";Tstart="786";shortTE="F";uid="1678f96f-5412-4d97-b3a3-4ce9ea38f61a"
NW_007379691.1	RepeatMasker	DNA/hAT-hATm	39715	39858	888	-	.	ID="RND-6_FAMILY-23";Tend="1899";Tstart="1764";shortTE="F";uid="eef90ecc-6e29-4a37-9ac7-3c15613b527a"
NW_007379691.1	RepeatMasker	Unknown	42842	43419	4498	-	.	ID="RND-5_FAMILY-3163";Tend="1377";Tstart="795";shortTE="F";uid="983725ab-497b-4b95-af9c-cf56084039c6"
NW_007379691.1	RepeatMasker	Unknown	49576	49740	1325	-	.	ID="RND-1_FAMILY-354";Tend="760";Tstart="592";shortTE="F";uid="14002228-686a-4538-8ff9-c07f8954062c"
NW_007379691.1	RepeatMasker	Unknown	39831	39984	1279	-	.	ID="RND-1_FAMILY-334";Tend="920";Tstart="768";shortTE="F";uid="070f503f-f894-4307-91c0-f586c8341a76"
NW_007379691.1	RepeatMasker	LINE/Penelope	34516	34781	1994	-	.	ID="RND-6_FAMILY-5640";Tend="1178";Tstart="917";shortTE="F";uid="37b30406-d62c-4bf8-a689-4ab709f37d6c"
NW_007379691.1	RepeatMasker	LINE/L1-Tx1	26017	26176	1315	-	.	ID="RND-4_FAMILY-112";Tend="1782";Tstart="1347";shortTE="F";uid="bcfb513d-a564-4126-a7fc-f3e26b032b80"
NW_007379691.1	RepeatMasker	LTR/Gypsy	19805	20881	688	-	.	ID="GYPSY8-I_AP";Tend="2247";Tstart="868";shortTE="F";uid="75a10551-b15c-4525-a0a3-4155caaeecc9"
NW_007379691.1	RepeatMasker	Unknown	24627	24787	577	-	.	ID="RND-6_FAMILY-42669";Tend="756";Tstart="588";shortTE="F";uid="eabf690b-ecb6-4977-8be2-c64cb173100b"
NW_007379691.1	RepeatMasker	SINE/ID	48993	49276	621	-	.	ID="RND-6_FAMILY-766";Tend="1215";Tstart="946";shortTE="F";uid="e2547844-a5bc-4244-a46d-5ab92d074149"
NW_007379691.1	RepeatMasker	LINE/Penelope	41137	41339	1049	-	.	ID="RND-6_FAMILY-5640";TEgroup="ctg_2252%7CRND-6_FAMILY-5640%7C1";Tend="1136";Tstart="812";shortTE="F";uid="a7aab746-89b7-4f63-93d8-f318ba52dd72"
NW_007379691.1	RepeatMasker	Unknown	19493	19637	1264	-	.	ID="RND-1_FAMILY-136";Tend="1011";Tstart="867";shortTE="F";uid="3f8ce4fe-70ee-44c4-8b6b-17216ab684bc"
NW_007379691.1	RepeatMasker	Unknown	37526	37743	1216	-	.	ID="RND-6_FAMILY-1666";Tend="1015";Tstart="795";shortTE="F";uid="93d3baf8-72f4-4510-bce8-57524204d41c"
NW_007379691.1	RepeatMasker	SINE/ID	44687	44897	848	-	.	ID="RND-1_FAMILY-10";Tend="853";Tstart="635";shortTE="F";uid="e240ea35-9309-4532-bb96-75c5dcaf874d"
NW_007379691.1	RepeatMasker	SINE/ID	23682	23837	1002	-	.	ID="RND-1_FAMILY-16";Tend="1034";Tstart="852";shortTE="F";uid="0186b276-e7bb-4a09-8048-75bd267215af"
NW_007379691.1	RepeatMasker	Unknown	43583	43870	1674	-	.	ID="RND-1_FAMILY-170";Tend="2344";Tstart="2029";shortTE="F";uid="c6ed9e62-49ef-4b6c-85ec-7fda6c33eaa2"
NW_007379691.1	RepeatMasker	Unknown	9376	9624	1382	-	.	ID="RND-5_FAMILY-792";Tend="806";Tstart="545";shortTE="F";uid="82d57546-d186-4417-b5c1-71d68194716a"
NW_007379691.1	RepeatMasker	LINE/RTE-BovB	50009	50361	1571	-	.	ID="RND-6_FAMILY-6429";Tend="940";Tstart="534";shortTE="F";uid="c658b18c-6258-4ce0-abc0-c0611c980aa1"
NW_007379691.1	RepeatMasker	SINE/tRNA-RTE	37744	37940	1307	-	.	ID="RND-1_FAMILY-79";Tend="1914";Tstart="1722";shortTE="F";uid="66fc393d-1386-427d-b922-aa14a5385f81"
NW_007399960.1	RepeatMasker	Unknown	463	838	2680	+	.	ID="RND-1_FAMILY-462";Tend="1297";Tstart="912";shortTE="F";uid="3c1926e1-7e04-494c-9a4c-52474a46d365"
NW_007399961.1	RepeatMasker	SINE/ID	605	795	1284	-	.	ID="RND-1_FAMILY-16";Tend="1044";Tstart="861";shortTE="F";uid="a00993e5-85c6-4561-a01d-29e74fd1edc8"
NW_007399962.1	RepeatMasker	Unknown	98	557	592	+	.	ID="RND-6_FAMILY-431";Tend="1407";Tstart="955";shortTE="F";uid="9f8f536d-a62d-4c0f-9dcd-0eb783e09508"
NW_007399963.1	RepeatMasker	Unknown	1	838	6837	-	.	ID="RND-1_FAMILY-575";Tend="1605";Tstart="763";shortTE="F";uid="4b21c14b-8e38-4ebf-b76f-267eab42dbdf"
NW_007399965.1	RepeatMasker	LINE/I	477	614	412	-	.	ID="RND-1_FAMILY-663";Tend="1128";Tstart="990";shortTE="F";uid="190e02a2-95a9-4cf4-999d-c5d2b353638a"
NW_007399966.1	RepeatMasker	LINE/RTE-BovB	1	134	515	+	.	ID="RND-5_FAMILY-2858";Tend="904";Tstart="771";shortTE="F";uid="1c15369d-f032-4db4-b791-49474840bf75"
NW_007399967.1	RepeatMasker	LINE/RTE-BovB	705	837	915	+	.	ID="RND-6_FAMILY-54328";Tend="1018";Tstart="886";shortTE="F";uid="3fc160b1-006b-438c-b047-a0da96193615"
NW_007399968.1	RepeatMasker	Unknown	525	701	1437	+	.	ID="RND-1_FAMILY-138";Tend="809";Tstart="634";shortTE="F";uid="cd80476a-0cc8-4c2f-917f-e487b8fa2bce"
NW_007379692.1	RepeatMasker	Unknown	6999	7109	985	+	.	ID="RND-1_FAMILY-166";Tend="943";Tstart="833";shortTE="F";uid="9a5e73a3-9dab-4993-9df8-e48d0a76eaa8"
NW_007379692.1	RepeatMasker	SINE/tRNA-Deu	16632	16772	631	+	.	ID="RND-1_FAMILY-54";Tend="1354";Tstart="1211";shortTE="F";uid="a6e4214a-7637-43cd-bad6-972251e71d26"
NW_007379692.1	RepeatMasker	SINE/tRNA-RTE	17182	17290	802	+	.	ID="RND-1_FAMILY-100";Tend="1019";Tstart="910";shortTE="F";uid="ad5fb36c-9244-466a-94f0-940e2c3cf8ec"
NW_007379692.1	RepeatMasker	Unknown	28893	29026	609	+	.	ID="RND-6_FAMILY-3384";Tend="828";Tstart="697";shortTE="F";uid="c67bf6ea-2791-4fbe-b51f-0bba15c979fc"
NW_007379692.1	RepeatMasker	RC/Helitron	35989	36293	2378	+	.	ID="RND-1_FAMILY-228";Tend="1378";Tstart="1084";shortTE="F";uid="3036aabf-4c5d-4968-ad8d-135116010493"
NW_007379692.1	RepeatMasker	Unknown	20596	20827	1656	+	.	ID="RND-6_FAMILY-62244";Tend="923";Tstart="686";shortTE="F";uid="f1fc5f71-6b90-430a-a525-19f3cd3a7fcf"
NW_007379692.1	RepeatMasker	Satellite	37842	38002	1248	+	.	ID="RND-1_FAMILY-51";Tend="1033";Tstart="877";shortTE="F";uid="97b13c2f-cf95-4615-b3d3-e91ff6a0b1fc"
NW_007379692.1	RepeatMasker	SINE/5S	17452	17889	1132	+	.	ID="RND-1_FAMILY-103";Tend="851";Tstart="403";shortTE="F";uid="237c07eb-7004-433c-9a66-34352551d268"
NW_007379692.1	RepeatMasker	LTR/Gypsy	26112	26275	707	+	.	ID="RND-1_FAMILY-60";Tend="1224";Tstart="1061";shortTE="F";uid="09e75c67-518c-47d6-ae25-97d1be2ebfc7"
NW_007379692.1	RepeatMasker	Unknown	22918	23047	599	+	.	ID="RND-1_FAMILY-27";Tend="848";Tstart="734";shortTE="F";uid="38623e43-13fb-41d3-8c76-13a06b5e145e"
NW_007379692.1	RepeatMasker	Unknown	11002	11208	961	+	.	ID="RND-6_FAMILY-2666";Tend="1739";Tstart="1531";shortTE="F";uid="3861f769-9e02-46ef-87e9-e118ffd36304"
NW_007379692.1	RepeatMasker	LTR/Gypsy	32935	33081	703	+	.	ID="RND-6_FAMILY-7101";Tend="995";Tstart="845";shortTE="F";uid="20c7fee2-73ee-47a3-926c-7ce0d5f74f92"
NW_007379692.1	RepeatMasker	Unknown	40450	41393	3618	+	.	ID="RND-1_FAMILY-177";Tend="1715";Tstart="712";shortTE="F";uid="d6b34f47-3a5b-4bd0-8cf6-b4867133f29c"
NW_007379692.1	RepeatMasker	Unknown	2232	2427	794	+	.	ID="RND-5_FAMILY-5665";Tend="840";Tstart="653";shortTE="F";uid="98a5e57d-7829-4505-aaf9-ca0ac63c3b0e"
NW_007379692.1	RepeatMasker	SINE/5S	16869	17059	959	+	.	ID="RND-1_FAMILY-103";Tend="851";Tstart="667";shortTE="F";uid="922eb0ad-973f-4874-996f-49fce1a4a8e0"
NW_007379692.1	RepeatMasker	Unknown	7760	7864	669	+	.	ID="RND-5_FAMILY-8766";Tend="1000";Tstart="896";shortTE="F";uid="208d4b12-a397-481d-8349-26dc8d089827"
NW_007379692.1	RepeatMasker	SINE/5S	36913	37105	1032	+	.	ID="RND-1_FAMILY-103";Tend="873";Tstart="685";shortTE="F";uid="8daba2aa-02b1-47cc-82b9-b4feecef9602"
NW_007379692.1	RepeatMasker	LTR/Gypsy	17257	17478	665	+	.	ID="RND-1_FAMILY-232";Tend="1293";Tstart="1086";shortTE="F";uid="365ff0ca-e4a2-4883-a258-ae5e0a472e74"
NW_007379692.1	RepeatMasker	DNA/TcMar-Mariner	42909	43051	630	+	.	ID="RND-1_FAMILY-231";Tend="692";Tstart="562";shortTE="F";uid="f9f9398c-718f-40e1-ad4d-7b8ef81162d4"
NW_007379692.1	RepeatMasker	Unknown	26322	26488	648	+	.	ID="RND-6_FAMILY-55917";Tend="265";Tstart="103";shortTE="F";uid="d9caaf98-e737-4bcc-8471-2887e8469e79"
NW_007379692.1	RepeatMasker	Unknown	23218	23379	595	+	.	ID="RND-6_FAMILY-4482";Tend="1002";Tstart="844";shortTE="F";uid="3fc9994d-7627-4ade-bcbc-2f6ba7b185f2"
NW_007379692.1	RepeatMasker	Unknown	25375	25776	3430	+	.	ID="RND-6_FAMILY-62244";Tend="1105";Tstart="704";shortTE="F";uid="addaa4ca-e9a8-4bc7-ba37-372319a36b00"
NW_007379692.1	RepeatMasker	Unknown	3828	4041	951	+	.	ID="RND-6_FAMILY-2666";Tend="1738";Tstart="1525";shortTE="F";uid="bb9bdf26-5e7f-4329-ac37-28aaa7dff279"
NW_007379692.1	RepeatMasker	Unknown	108	313	584	+	.	ID="RND-1_FAMILY-371";Tend="511";Tstart="382";shortTE="F";uid="6eda04c3-4d9a-4ab5-beac-277b64611301"
NW_007379692.1	RepeatMasker	Unknown	5408	5509	558	+	.	ID="RND-1_FAMILY-0";Tend="440";Tstart="335";shortTE="F";uid="b23ca387-2943-4998-b070-07aa5424216e"
NW_007379692.1	RepeatMasker	SINE/B4	6788	6997	1483	+	.	ID="RND-5_FAMILY-761";Tend="980";Tstart="768";shortTE="F";uid="bbb36b2d-b39a-4640-92d5-9134771c2eaf"
NW_007379692.1	RepeatMasker	Unknown	39347	39486	1043	+	.	ID="RND-1_FAMILY-409";Tend="992";Tstart="854";shortTE="F";uid="29fc608e-80e7-4f21-8ed4-5c862390a622"
NW_007379692.1	RepeatMasker	LTR	38212	38416	1527	+	.	ID="RND-6_FAMILY-548";Tend="1169";Tstart="961";shortTE="F";uid="ab12973b-9fc1-41bd-bd02-0249271f0527"
NW_007379692.1	RepeatMasker	RC/Helitron	18016	18409	2817	+	.	ID="RND-1_FAMILY-118";Tend="1204";Tstart="737";shortTE="F";uid="43ee292b-bf28-49b8-b445-9bc26a87cb21"
NW_007379692.1	RepeatMasker	Unknown	28909	29101	641	-	.	ID="RND-1_FAMILY-27";Tend="842";Tstart="646";shortTE="F";uid="4d348701-6fdb-4c76-a2b2-47d81962a4a0"
NW_007379692.1	RepeatMasker	LINE/RTE-BovB	4086	4221	1119	-	.	ID="RND-5_FAMILY-2258";Tend="964";Tstart="829";shortTE="F";uid="7158751b-9d74-4c21-8b23-2d954b58f598"
NW_007379692.1	RepeatMasker	Unknown	26169	26547	781	-	.	ID="RND-1_FAMILY-27";TEgroup="ctg_2253%7CRND-1_FAMILY-27%7C1";Tend="848";Tstart="646";shortTE="F";uid="71e30847-e3c1-460a-aed6-a6ff1d8fc578"
NW_007379692.1	RepeatMasker	Unknown	19759	20162	1996	-	.	ID="RND-1_FAMILY-106";TEgroup="ctg_2253%7CRND-1_FAMILY-106%7C1";Tend="1168";Tstart="859";shortTE="F";uid="445972dd-2448-4f0e-b6fb-163a852051b0"
NW_007379692.1	RepeatMasker	SINE/tRNA-Meta	5812	5912	571	-	.	ID="RND-1_FAMILY-97";Tend="949";Tstart="838";shortTE="F";uid="ad82b933-91ae-4743-8711-e349e0cf698e"
NW_007379692.1	RepeatMasker	LINE/RTE-BovB	18414	18519	573	-	.	ID="RND-6_FAMILY-54328";Tend="849";Tstart="748";shortTE="F";uid="965e7ea0-21f2-4f37-8ad4-46206930d611"
NW_007379692.1	RepeatMasker	Unknown	34755	34874	424	-	.	ID="RND-1_FAMILY-344";Tend="1664";Tstart="1541";shortTE="F";uid="00b6f32c-930a-4e6f-bd91-b2b4c12bc21f"
NW_007379692.1	RepeatMasker	SINE/ID	5918	6119	876	-	.	ID="RND-1_FAMILY-5";Tend="1767";Tstart="1538";shortTE="F";uid="90db685b-ebfc-40f2-9a96-9ae4b41ce364"
NW_007379692.1	RepeatMasker	Unknown	34910	35017	477	-	.	ID="RND-5_FAMILY-7554";Tend="981";Tstart="885";shortTE="F";uid="aa51279d-c24a-4bb9-a0bd-6ada5db4d643"
NW_007379692.1	RepeatMasker	Unknown	39468	39837	1263	-	.	ID="RND-1_FAMILY-0";Tend="646";Tstart="339";shortTE="F";uid="8646b755-4869-4fba-a29c-de84b5027722"
NW_007379692.1	RepeatMasker	Unknown	15060	15329	604	-	.	ID="RND-1_FAMILY-65";TEgroup="ctg_2253%7CRND-1_FAMILY-65%7C1";Tend="1129";Tstart="926";shortTE="F";uid="adfa1b0b-bab1-4024-86be-343b4e4e4218"
NW_007379692.1	RepeatMasker	Unknown	16675	16832	1097	-	.	ID="RND-1_FAMILY-27";Tend="843";Tstart="647";shortTE="F";uid="579fa73c-70de-497d-ab8f-5438fe9abe2f"
NW_007379692.1	RepeatMasker	Unknown	34280	34424	543	-	.	ID="RND-1_FAMILY-439";Tend="1046";Tstart="901";shortTE="F";uid="cc020123-8f4d-4b0c-8e69-6550dba69333"
NW_007379692.1	RepeatMasker	LINE/RTE-BovB	21355	21680	1593	-	.	ID="RND-1_FAMILY-159";Tend="972";Tstart="671";shortTE="F";uid="88fde3a1-01f2-4bcf-a1e5-e6993c241958"
NW_007379692.1	RepeatMasker	Unknown	32917	33060	484	-	.	ID="RND-1_FAMILY-352";Tend="714";Tstart="565";shortTE="F";uid="7f27f53c-d18e-48dc-a376-2dd371a329b4"
NW_007379692.1	RepeatMasker	SINE/ID	17319	17663	1783	-	.	ID="RND-1_FAMILY-4";Tend="1067";Tstart="668";shortTE="F";uid="ad960ad1-9d51-433d-a620-ed591afaab48"
NW_007379692.1	RepeatMasker	LINE/RTE-BovB	2207	2406	889	-	.	ID="RND-6_FAMILY-4311";Tend="623";Tstart="440";shortTE="F";uid="30eef5ba-8a32-4eff-832a-7140c1ec26f3"
NW_007379692.1	RepeatMasker	SINE/ID	34716	34832	641	-	.	ID="RND-1_FAMILY-4";Tend="946";Tstart="802";shortTE="F";uid="cb15bd8d-0786-4595-93e5-26025c138f23"
NW_007379692.1	RepeatMasker	Satellite	16848	16975	406	-	.	ID="RND-1_FAMILY-674";Tend="991";Tstart="861";shortTE="F";uid="deae0eb0-c7cf-4627-ae10-6fcd9aedb345"
NW_007379692.1	RepeatMasker	Unknown	41710	41850	584	-	.	ID="RND-1_FAMILY-196";Tend="1006";Tstart="867";shortTE="F";uid="ec245de1-96ba-44c4-a271-e8550ac24245"
NW_007379692.1	RepeatMasker	Unknown	37151	37283	511	-	.	ID="RND-1_FAMILY-439";Tend="1047";Tstart="901";shortTE="F";uid="837e325b-3901-41fa-949a-22aecb3dc608"
NW_007379692.1	RepeatMasker	SINE/ID	3824	4011	954	-	.	ID="RND-1_FAMILY-16";Tend="1075";Tstart="886";shortTE="F";uid="552bca0c-c50e-417c-8577-9a19895922d8"
NW_007379692.1	RepeatMasker	Unknown	13938	14183	1533	-	.	ID="RND-1_FAMILY-401";Tend="1040";Tstart="784";shortTE="F";uid="e76b6fe5-ca35-47b7-8a31-fa6e3b2e2dc9"
NW_007379692.1	RepeatMasker	DNA/TcMar-Pogo	29749	29949	901	-	.	ID="RND-6_FAMILY-21723";TEgroup="ctg_2253%7CRND-6_FAMILY-21723%7C1";Tend="1051";Tstart="502";shortTE="T";uid="b5e8e0bb-ce2d-4840-829d-62ef8adf23b6"
NW_007379692.1	RepeatMasker	SINE/ID	18897	19026	928	-	.	ID="RND-1_FAMILY-5";Tend="1748";Tstart="1619";shortTE="F";uid="99af41eb-dd33-4d58-9228-205471dd9669"
NW_007379692.1	RepeatMasker	LINE/Penelope	2028	2186	1069	-	.	ID="RND-5_FAMILY-7616";Tend="1127";Tstart="969";shortTE="F";uid="72a26a69-0421-43d9-8b04-c71dcad39058"
NW_007379692.1	RepeatMasker	RC/Helitron	37635	37763	914	-	.	ID="RND-1_FAMILY-202";Tend="1049";Tstart="921";shortTE="F";uid="904429c8-daaf-410b-a78b-e9df3c9372ef"
NW_007379692.1	RepeatMasker	SINE/tRNA-Deu	11610	11826	1003	-	.	ID="RND-1_FAMILY-835";Tend="880";Tstart="714";shortTE="F";uid="4e7d9226-d739-4fc4-b15f-11e67749f0a8"
NW_007379692.1	RepeatMasker	SINE/tRNA-Deu	22888	23029	501	-	.	ID="RND-1_FAMILY-54";Tend="1390";Tstart="1254";shortTE="F";uid="b9c06f89-8891-4a71-9da7-2dc80a9917e5"
NW_007379692.1	RepeatMasker	LINE/RTE-RTE	11563	11701	458	-	.	ID="RND-6_FAMILY-1894";Tend="279";Tstart="153";shortTE="F";uid="e80f382f-0ce5-436e-b404-17fca22e9c6a"
NW_007379692.1	RepeatMasker	Unknown	31263	31382	921	-	.	ID="RND-1_FAMILY-70";Tend="1039";Tstart="917";shortTE="F";uid="8485ace1-89da-4fbb-a086-70291f053704"
NW_007379692.1	RepeatMasker	Unknown	12384	12913	1102	-	.	ID="RND-1_FAMILY-401";TEgroup="ctg_2253%7CRND-1_FAMILY-401%7C1";Tend="1040";Tstart="784";shortTE="F";uid="fce44137-6887-46d2-b597-681f4571adbb"
NW_007379692.1	RepeatMasker	Unknown	29613	29720	789	-	.	ID="RND-1_FAMILY-70";Tend="1036";Tstart="932";shortTE="F";uid="68516e51-b053-4891-a170-54a38d3a073c"
NW_007399969.1	RepeatMasker	Unknown	330	430	600	-	.	ID="RND-1_FAMILY-458";Tend="2104";Tstart="2004";shortTE="F";uid="e8555017-77ac-4bd9-b31e-69744991cd89"
NW_007399972.1	RepeatMasker	Unknown	654	833	992	+	.	ID="RND-1_FAMILY-195";Tend="1175";Tstart="995";shortTE="F";uid="7e32fd38-ee9f-4dac-b539-c8af8684b130"
NW_007399972.1	RepeatMasker	DNA/hAT-hAT19	635	799	756	-	.	ID="RND-6_FAMILY-24860";Tend="1911";Tstart="1750";shortTE="F";uid="9cd239bc-1581-4524-a405-3d49a02f7695"
NW_007399972.1	RepeatMasker	Unknown	18	188	460	-	.	ID="RND-6_FAMILY-8826";TEgroup="ctg_22533%7CRND-6_FAMILY-8826%7C1";Tend="977";Tstart="920";shortTE="T";uid="0b53958f-4793-44d2-b41e-869b3dd38ddf"
NW_007399973.1	RepeatMasker	SINE/5S	504	806	914	+	.	ID="RND-1_FAMILY-103";Tend="903";Tstart="657";shortTE="F";uid="6f32f462-fca7-43cc-9e98-80f65cd8c3ee"
NW_007399975.1	RepeatMasker	Unknown	273	506	1687	+	.	ID="RND-6_FAMILY-1666";Tend="1025";Tstart="795";shortTE="F";uid="64b72203-ee0a-4968-8853-7efbce86681a"
NW_007399976.1	RepeatMasker	DNA/hAT-Charlie	120	288	779	-	.	ID="RND-1_FAMILY-515";Tend="612";Tstart="456";shortTE="F";uid="c8024371-2f87-4d4d-94b4-8d18c344ea34"
NW_007399978.1	RepeatMasker	SINE/tRNA-Meta	612	758	1268	+	.	ID="RND-1_FAMILY-97";Tend="966";Tstart="818";shortTE="F";uid="6e6372a7-e084-4788-8b43-07bb4be8aba9"
NW_007379693.1	RepeatMasker	Unknown	16629	16827	565	+	.	ID="RND-4_FAMILY-252";TEgroup="ctg_2254%7CRND-4_FAMILY-252%7C1";Tend="972";Tstart="796";shortTE="T";uid="c3b8f4b2-8ffd-4b2f-87fb-cd66c30111e9"
NW_007379693.1	RepeatMasker	Unknown	20492	20611	721	+	.	ID="RND-1_FAMILY-106";Tend="997";Tstart="864";shortTE="F";uid="424d4e79-639b-484c-90d1-a50a97c98e59"
NW_007379693.1	RepeatMasker	Unknown	28010	28296	2025	+	.	ID="RND-6_FAMILY-3933";Tend="998";Tstart="737";shortTE="F";uid="6da6e219-d025-49c5-ac1d-394df96761a9"
NW_007379693.1	RepeatMasker	Unknown	28962	29171	1407	+	.	ID="RND-1_FAMILY-131";Tend="1057";Tstart="867";shortTE="F";uid="89d3fcad-9f5b-4fcd-be1e-9fed222b936e"
NW_007379693.1	RepeatMasker	RC/Helitron	40516	40938	2348	+	.	ID="RND-1_FAMILY-228";Tend="1367";Tstart="991";shortTE="F";uid="1c420193-ec43-4bbf-a6b3-da2990f67780"
NW_007379693.1	RepeatMasker	Unknown	36685	37094	521	+	.	ID="RND-1_FAMILY-136";TEgroup="ctg_2254%7CRND-1_FAMILY-136%7C1";Tend="1358";Tstart="1003";shortTE="T";uid="7f250a80-f670-46c8-8b9d-0168ba0e6e28"
NW_007379693.1	RepeatMasker	RC/Helitron	24366	24540	724	+	.	ID="RND-1_FAMILY-308";Tend="1383";Tstart="1212";shortTE="F";uid="0456f75a-7031-40b8-b7d7-5f2239f931d7"
NW_007379693.1	RepeatMasker	Unknown	3524	3682	918	+	.	ID="RND-1_FAMILY-27";Tend="878";Tstart="723";shortTE="F";uid="bd9bdc15-5a0a-4e73-b314-a423235b2fe9"
NW_007379693.1	RepeatMasker	Unknown	23425	23755	1389	+	.	ID="RND-1_FAMILY-695";Tend="1255";Tstart="1008";shortTE="F";uid="8acf5348-7862-4f36-8ac3-9a084138945a"
NW_007379693.1	RepeatMasker	Unknown	24463	24700	631	+	.	ID="RND-1_FAMILY-130";Tend="1554";Tstart="1350";shortTE="F";uid="60622d5a-747c-42c8-9de7-f900f8b84844"
NW_007379693.1	RepeatMasker	DNA/Maverick	18972	19112	818	+	.	ID="RND-1_FAMILY-84";Tend="1040";Tstart="885";shortTE="F";uid="c91fc636-d21c-4e12-a711-8af993cbd1c1"
NW_007379693.1	RepeatMasker	LTR/Gypsy	41903	42313	1048	+	.	ID="RND-6_FAMILY-5186";Tend="1126";Tstart="674";shortTE="F";uid="2573dca7-35b1-43b3-84e0-39dc33fe9b79"
NW_007379693.1	RepeatMasker	Unknown	11251	11376	423	+	.	ID="RND-6_FAMILY-28540";Tend="426";Tstart="334";shortTE="F";uid="2c1b2f98-2f21-49e8-aa3b-ca892263b0e7"
NW_007379693.1	RepeatMasker	DNA	3379	3480	513	+	.	ID="RND-1_FAMILY-23";Tend="1370";Tstart="1260";shortTE="F";uid="9f6ab27d-c352-4772-bb41-62082caf91d2"
NW_007379693.1	RepeatMasker	Unknown	28734	28965	1880	+	.	ID="RND-6_FAMILY-45419";Tend="895";Tstart="663";shortTE="F";uid="b6e50795-e6b1-4fd2-90b5-b0115848e73e"
NW_007379693.1	RepeatMasker	Unknown	29259	29543	2272	+	.	ID="RND-6_FAMILY-62244";Tend="985";Tstart="685";shortTE="F";uid="2a93e11e-8ed2-4afc-afb0-cc4268b27dd4"
NW_007379693.1	RepeatMasker	Unknown	12915	13107	724	+	.	ID="RND-1_FAMILY-52";Tend="1123";Tstart="923";shortTE="F";uid="9d344f17-42f5-4194-9774-43408349cad2"
NW_007379693.1	RepeatMasker	Unknown	46923	47067	870	+	.	ID="RND-5_FAMILY-3298";Tend="1015";Tstart="866";shortTE="F";uid="c28f6d66-2884-4fe7-90b5-45a7fe447247"
NW_007379693.1	RepeatMasker	Unknown	637	1381	4273	+	.	ID="RND-6_FAMILY-11907";TEgroup="ctg_2254%7CRND-6_FAMILY-11907%7C1";Tend="1189";Tstart="610";shortTE="F";uid="d59b8264-5d9d-46e6-b077-91f39fec52de"
NW_007379693.1	RepeatMasker	Unknown	9919	10077	951	+	.	ID="RND-1_FAMILY-27";Tend="878";Tstart="723";shortTE="F";uid="0c820cd7-565c-47a6-8b11-11a80b05541a"
NW_007379693.1	RepeatMasker	LINE/RTE-BovB	5743	5969	961	+	.	ID="RND-6_FAMILY-4311";Tend="613";Tstart="392";shortTE="F";uid="9ab456e4-9499-478f-91ca-bffe75eef7c1"
NW_007379693.1	RepeatMasker	Unknown	35911	36399	3002	+	.	ID="RND-1_FAMILY-96";Tend="1335";Tstart="840";shortTE="F";uid="b5f61e42-aac5-4a55-9dec-1a231a250506"
NW_007379693.1	RepeatMasker	Unknown	17406	17603	584	+	.	ID="RND-4_FAMILY-252";TEgroup="ctg_2254%7CRND-4_FAMILY-252%7C2";Tend="972";Tstart="796";shortTE="T";uid="c96ff061-d9bc-48ae-8a58-14ee0512b7b1"
NW_007379693.1	RepeatMasker	Unknown	10753	11052	411	+	.	ID="RND-6_FAMILY-28540";TEgroup="ctg_2254%7CRND-6_FAMILY-28540%7C1";Tend="426";Tstart="334";shortTE="T";uid="b4aea956-f407-4ed4-944b-d8c2f45aa9cd"
NW_007379693.1	RepeatMasker	Unknown	25896	26530	3403	+	.	ID="RND-6_FAMILY-24861";Tend="1162";Tstart="543";shortTE="F";uid="bd34f571-11fb-455e-a451-0364c3a0051b"
NW_007379693.1	RepeatMasker	SINE/ID	3402	3622	847	+	.	ID="RND-1_FAMILY-4";Tend="1066";Tstart="840";shortTE="F";uid="d1b3e0bf-d6a0-41bf-91b4-f2c4d82e78c0"
NW_007379693.1	RepeatMasker	DNA/Maverick	18010	18640	626	+	.	ID="RND-6_FAMILY-12032";TEgroup="ctg_2254%7CRND-6_FAMILY-12032%7C1";Tend="995";Tstart="562";shortTE="F";uid="6ee318de-8e53-48e3-8d4c-a07b8299abf0"
NW_007379693.1	RepeatMasker	Unknown	21559	21759	567	+	.	ID="RND-4_FAMILY-252";TEgroup="ctg_2254%7CRND-4_FAMILY-252%7C3";Tend="972";Tstart="796";shortTE="T";uid="149d3849-7675-4368-88fb-527b9a9694ee"
NW_007379693.1	RepeatMasker	Unknown	5745	6008	917	-	.	ID="RND-6_FAMILY-20204";Tend="1725";Tstart="1467";shortTE="F";uid="329ba068-deb5-4682-a06e-472a30d9a45e"
NW_007379693.1	RepeatMasker	Unknown	39142	39561	3471	-	.	ID="RND-6_FAMILY-62244";Tend="1106";Tstart="687";shortTE="F";uid="c4f9a286-aefc-4cac-b5ca-d956e81ca102"
NW_007379693.1	RepeatMasker	SINE/ID	4986	5149	597	-	.	ID="RND-1_FAMILY-13";Tend="1858";Tstart="1686";shortTE="F";uid="c919c653-b487-482a-91e2-65868f9b060e"
NW_007379693.1	RepeatMasker	Unknown	8883	9032	1225	-	.	ID="RND-1_FAMILY-728";Tend="943";Tstart="795";shortTE="F";uid="bb1e9d0c-35eb-44e6-822c-8352bebc291c"
NW_007379693.1	RepeatMasker	RC/Helitron	40938	41041	635	-	.	ID="RND-1_FAMILY-202";Tend="968";Tstart="873";shortTE="F";uid="97a7ea4a-e0d3-4066-8335-f44a79ea0a50"
NW_007379693.1	RepeatMasker	Unknown	32506	32776	2220	-	.	ID="RND-5_FAMILY-2144";Tend="1535";Tstart="1253";shortTE="F";uid="5c2a88a7-5046-4aab-a768-c57b2025b172"
NW_007379693.1	RepeatMasker	LINE/CR1	40094	40249	867	-	.	ID="RND-6_FAMILY-24485";Tend="948";Tstart="785";shortTE="F";uid="70b34ed9-3697-4f95-b815-e1df38434312"
NW_007379693.1	RepeatMasker	LINE/RTE-BovB	41188	41582	2327	-	.	ID="RND-6_FAMILY-3743";TEgroup="ctg_2254%7CRND-6_FAMILY-3743%7C1";Tend="995";Tstart="710";shortTE="F";uid="9b238fe9-1cfc-4d9a-82cf-30e72739a41e"
NW_007379693.1	RepeatMasker	Unknown	22020	22393	741	-	.	ID="RND-1_FAMILY-314";Tend="1663";Tstart="1333";shortTE="F";uid="0de73e4e-712c-49a4-875d-e53cec1a0cdf"
NW_007379693.1	RepeatMasker	Unknown	17562	17700	417	-	.	ID="RND-1_FAMILY-314";Tend="1504";Tstart="1366";shortTE="F";uid="7819e2b0-5bd8-4e54-a2d9-4ada8c09d48b"
NW_007379693.1	RepeatMasker	Unknown	28420	28620	779	-	.	ID="RND-5_FAMILY-11547";Tend="1359";Tstart="1166";shortTE="F";uid="75ec3a8a-1db0-40b2-b0fe-826d8a25433d"
NW_007379693.1	RepeatMasker	SINE/5S	30158	30354	847	-	.	ID="RND-1_FAMILY-103";Tend="902";Tstart="674";shortTE="F";uid="fa3b61bb-2dd1-4e8d-8918-0eebc81f226f"
NW_007379693.1	RepeatMasker	DNA/hAT-Blackjack	9947	10148	460	-	.	ID="RND-1_FAMILY-727";Tend="1420";Tstart="1230";shortTE="F";uid="039ea413-2ccd-4937-bba2-812e69943583"
NW_007379693.1	RepeatMasker	DNA	36421	36603	904	-	.	ID="RND-6_FAMILY-33607";Tend="1079";Tstart="893";shortTE="F";uid="eafd0f79-2e50-4099-8b95-7f375adc52fb"
NW_007379693.1	RepeatMasker	Unknown	31790	32412	1407	-	.	ID="RND-1_FAMILY-733";TEgroup="ctg_2254%7CRND-1_FAMILY-733%7C1";Tend="758";Tstart="285";shortTE="F";uid="cd7693cb-13e8-41c5-8c75-3fd65d1a7b25"
NW_007379693.1	RepeatMasker	SINE/tRNA-Core	6897	7155	1334	-	.	ID="RND-1_FAMILY-72";Tend="1131";Tstart="785";shortTE="F";uid="7ba9bc5e-26b8-4308-beb4-bac28050dada"
NW_007379693.1	RepeatMasker	Unknown	3831	4995	509	-	.	ID="RND-6_FAMILY-28540";Tend="444";Tstart="332";shortTE="F";uid="78ff86f0-ae24-46d2-adbe-ad486f89dca4"
NW_007379693.1	RepeatMasker	RC/Helitron	34329	34469	917	-	.	ID="RND-1_FAMILY-202";Tend="1001";Tstart="873";shortTE="F";uid="55d02768-73df-4264-a934-b696485f5286"
NW_007379693.1	RepeatMasker	Unknown	25735	25895	997	-	.	ID="RND-4_FAMILY-3477";Tend="970";Tstart="810";shortTE="F";uid="fc1ccf80-fa7f-4a7c-bdc4-c774316687f5"
NW_007379693.1	RepeatMasker	LINE/L1-Tx1	19734	19857	499	-	.	ID="RND-4_FAMILY-112";Tend="747";Tstart="615";shortTE="F";uid="44d75fc3-b7bd-457d-a521-e7d0ad8a5423"
NW_007379693.1	RepeatMasker	Unknown	19349	19499	1267	-	.	ID="RND-1_FAMILY-486";Tend="1259";Tstart="1113";shortTE="F";uid="e69ced09-4b03-4f25-b4d3-312e527a049f"
NW_007379693.1	RepeatMasker	LINE/RTE-BovB	10502	10632	850	-	.	ID="RND-6_FAMILY-4311";Tend="603";Tstart="473";shortTE="F";uid="fcf02ebe-ed84-4714-918d-41991f88cdbb"
NW_007379693.1	RepeatMasker	SINE/tRNA-RTE	41054	41187	934	-	.	ID="RND-1_FAMILY-22";Tend="1554";Tstart="1422";shortTE="F";uid="e2ae09c0-e4a9-4095-bb1a-e20d3e872a26"
NW_007379693.1	RepeatMasker	Unknown	8039	8168	860	-	.	ID="RND-1_FAMILY-191";Tend="888";Tstart="759";shortTE="F";uid="dd65f64c-f7ff-49a8-b34a-fda22eda97cd"
NW_007379693.1	RepeatMasker	SINE/tRNA-RTE	41889	42338	1181	-	.	ID="RND-1_FAMILY-22";TEgroup="ctg_2254%7CRND-1_FAMILY-22%7C1";Tend="1556";Tstart="1250";shortTE="F";uid="d0710207-4033-4108-b5c1-936c1390c969"
NW_007379693.1	RepeatMasker	LINE/RTE-BovB	34507	34710	1513	-	.	ID="RND-6_FAMILY-3743";Tend="1376";Tstart="1173";shortTE="F";uid="3971c7ca-4ed6-46f9-9d6b-004167648588"
NW_007379693.1	RepeatMasker	Unknown	16850	16988	1157	-	.	ID="RND-6_FAMILY-29318";Tend="1301";Tstart="1163";shortTE="F";uid="f42e2b8c-7be3-42aa-b536-37957e1aa254"
NW_007379693.1	RepeatMasker	Unknown	21718	21845	418	-	.	ID="RND-1_FAMILY-314";Tend="1504";Tstart="1377";shortTE="F";uid="e6536a17-176c-4d40-8b73-85b395e8ddc8"
NW_007379693.1	RepeatMasker	SINE/B4	19723	19828	545	-	.	ID="RND-5_FAMILY-761";Tend="861";Tstart="756";shortTE="F";uid="09a544f9-6a7a-4eff-84ca-900bd49d9ad7"
NW_007379693.1	RepeatMasker	Unknown	36913	37119	749	-	.	ID="RND-6_FAMILY-30900";Tend="1001";Tstart="801";shortTE="F";uid="fd2dc35c-6ee1-49dc-9e5e-068a6c542f81"
NW_007379693.1	RepeatMasker	DNA/hAT-Blackjack	3552	3751	489	-	.	ID="RND-1_FAMILY-727";Tend="1420";Tstart="1245";shortTE="F";uid="e31341f0-1ecc-4528-bc4d-495d02a69f5e"
NW_007399979.1	RepeatMasker	Unknown	564	751	1221	-	.	ID="RND-6_FAMILY-47864";Tend="1902";Tstart="1709";shortTE="F";uid="d05d8aea-76a0-4424-ba64-b04032687d60"
NW_007399980.1	RepeatMasker	Unknown	545	730	963	+	.	ID="RND-1_FAMILY-256";Tend="860";Tstart="672";shortTE="F";uid="af8c0bc2-e1be-431d-a809-db354023eb85"
NW_007399982.1	RepeatMasker	RC/Helitron	26	134	582	+	.	ID="RND-6_FAMILY-8282";Tend="940";Tstart="832";shortTE="F";uid="aff208a7-f89e-40a9-a5a2-908f3c274c24"
NW_007399985.1	RepeatMasker	Unknown	557	739	1390	+	.	ID="RND-1_FAMILY-190";Tend="899";Tstart="701";shortTE="F";uid="99a7e05b-55b4-4d35-9c9a-38c76de35015"
NW_007399985.1	RepeatMasker	Unknown	735	837	946	+	.	ID="RND-6_FAMILY-5387";Tend="662";Tstart="560";shortTE="F";uid="a30f17e0-69d9-421e-8330-3d126e33eec3"
NW_007399985.1	RepeatMasker	Unknown	79	255	656	-	.	ID="RND-6_FAMILY-1666";Tend="941";Tstart="772";shortTE="F";uid="c547c77c-02b4-48f6-b2eb-7dcf61500693"
NW_007379694.1	RepeatMasker	SINE/ID	15827	16046	782	+	.	ID="RND-1_FAMILY-15";Tend="905";Tstart="654";shortTE="F";uid="24349795-916f-4b00-b1a4-f04ff7531f1c"
NW_007379694.1	RepeatMasker	LINE/RTE-BovB	26447	26556	839	+	.	ID="RND-1_FAMILY-832";Tend="1031";Tstart="922";shortTE="F";uid="f5242661-4eb0-4315-910c-cc27dd63c0b3"
NW_007379694.1	RepeatMasker	Unknown	2702	3077	1510	+	.	ID="RND-5_FAMILY-11547";Tend="1811";Tstart="1439";shortTE="F";uid="70514faa-7b3d-449d-b92a-25ad4dec2eba"
NW_007379694.1	RepeatMasker	LTR	33919	34148	2084	+	.	ID="RND-6_FAMILY-548";Tend="1180";Tstart="951";shortTE="F";uid="1ae487fd-17da-4314-8d2c-719f6d26d975"
NW_007379694.1	RepeatMasker	Unknown	9413	9580	1343	+	.	ID="RND-1_FAMILY-48";Tend="859";Tstart="691";shortTE="F";uid="d08bd0c0-c659-47ba-b13e-1ffed8774a4e"
NW_007379694.1	RepeatMasker	Unknown	33098	33258	874	+	.	ID="RND-6_FAMILY-55917";Tend="295";Tstart="131";shortTE="F";uid="861b6587-2969-4389-bc88-6a47da617ade"
NW_007379694.1	RepeatMasker	Unknown	27267	28200	4511	+	.	ID="RND-5_FAMILY-15355";Tend="1580";Tstart="669";shortTE="F";uid="dac3e2d4-e0e9-43e1-a2f6-b52aaa750b2a"
NW_007379694.1	RepeatMasker	DNA/hAT-Blackjack	16975	17558	3825	+	.	ID="rnd-1_family-83";Tend="1884";Tstart="814";shortTE="F";uid="8bd95e51-b505-46e2-81a4-e07c352c71ab"
NW_007379694.1	RepeatMasker	Unknown	26256	26397	593	+	.	ID="RND-5_FAMILY-708";Tend="1473";Tstart="1330";shortTE="F";uid="81ac1343-20ba-48ec-af4d-231ba8aa5bdd"
NW_007379694.1	RepeatMasker	DNA/Sola-2	6732	6926	1293	+	.	ID="RND-1_FAMILY-789";Tend="896";Tstart="703";shortTE="F";uid="9ab5cb86-a316-458b-b8dd-a0fb35755f15"
NW_007379694.1	RepeatMasker	Unknown	39822	40101	1091	+	.	ID="RND-1_FAMILY-120";Tend="1914";Tstart="1668";shortTE="F";uid="cec09622-4d0d-40f7-84f5-3a024d025ba5"
NW_007379694.1	RepeatMasker	DNA/Sola-2	12073	12603	3620	+	.	ID="RND-1_FAMILY-789";Tend="1211";Tstart="703";shortTE="F";uid="588da948-f04a-4ede-a504-630a00ab859c"
NW_007379694.1	RepeatMasker	DNA/hAT-Blackjack	25368	25593	1341	+	.	ID="RND-1_FAMILY-83";Tend="1524";Tstart="1298";shortTE="F";uid="ac178a69-316e-4d55-864a-fb9498a094cf"
NW_007379694.1	RepeatMasker	Unknown	30028	30212	609	+	.	ID="RND-1_FAMILY-314";Tend="1522";Tstart="1336";shortTE="F";uid="d246d5af-b6a4-4375-b17b-8f5ab2eafd91"
NW_007379694.1	RepeatMasker	SINE/ID	393	588	821	+	.	ID="RND-1_FAMILY-6";Tend="1303";Tstart="1147";shortTE="F";uid="02c980ea-c71c-4301-99db-958f0ecaa7af"
NW_007379694.1	RepeatMasker	DNA/Maverick	14750	14906	482	+	.	ID="POLINTON-8_NVI";Tend="8212";Tstart="8067";shortTE="F";uid="c753564a-c489-46ad-8ef6-d57536b1323d"
NW_007379694.1	RepeatMasker	Unknown	25159	25270	501	-	.	ID="RND-6_FAMILY-62244";Tend="813";Tstart="703";shortTE="F";uid="dc82e43c-498c-46ed-b475-2faf7a75e7cb"
NW_007379694.1	RepeatMasker	Unknown	1	294	1829	-	.	ID="RND-6_FAMILY-50607";Tend="665";Tstart="375";shortTE="F";uid="c0ba4752-b42e-4f44-b88a-733332a5398a"
NW_007379694.1	RepeatMasker	SINE/ID	39209	39376	674	-	.	ID="RND-6_FAMILY-766";Tend="1755";Tstart="1585";shortTE="F";uid="9ececb82-76bf-43eb-9e95-96616039b93b"
NW_007379694.1	RepeatMasker	DNA/hAT-hATm	4551	5067	475	-	.	ID="RND-6_FAMILY-3297";TEgroup="ctg_2255%7CRND-6_FAMILY-3297%7C1";Tend="1006";Tstart="522";shortTE="T";uid="ea274a37-e9e7-4cbb-b784-0d27ec1d1aad"
NW_007379694.1	RepeatMasker	DNA/Academ-1	9382	9562	493	-	.	ID="RND-6_FAMILY-734";Tend="2014";Tstart="1842";shortTE="F";uid="093f4d16-3fe4-431f-a6aa-ba50284d061c"
NW_007379694.1	RepeatMasker	SINE/ID	9143	9321	658	-	.	ID="RND-1_FAMILY-16";Tend="1081";Tstart="912";shortTE="F";uid="b586f248-fa69-4f5d-ab42-976ce9bc6452"
NW_007379694.1	RepeatMasker	Unknown	5876	5983	778	-	.	ID="RND-1_FAMILY-166";Tend="898";Tstart="794";shortTE="F";uid="e7050c89-2cf2-4308-b500-0ab9188fdcdd"
NW_007379694.1	RepeatMasker	LINE/RTE-BovB	35080	35306	1298	-	.	ID="RND-6_FAMILY-4311";Tend="603";Tstart="387";shortTE="F";uid="dc7a8805-9329-436b-b4de-8a3acc1b87ff"
NW_007379694.1	RepeatMasker	SINE/tRNA-RTE	33080	33202	585	-	.	ID="RND-5_FAMILY-947";Tend="1029";Tstart="901";shortTE="F";uid="e0874c33-f26f-41fa-a501-80baef97db3d"
NW_007379694.1	RepeatMasker	DNA/Maverick	26858	27014	937	-	.	ID="RND-1_FAMILY-185";Tend="824";Tstart="671";shortTE="F";uid="31d762fc-7942-4b84-b1de-a341768941f3"
NW_007379694.1	RepeatMasker	Unknown	37911	38203	1080	-	.	ID="RND-1_FAMILY-530";Tend="1343";Tstart="956";shortTE="F";uid="6e16a41f-33e7-4e5b-a9e3-b44cd9e31d40"
NW_007379694.1	RepeatMasker	SINE/tRNA-RTE	7646	7950	2637	-	.	ID="RND-1_FAMILY-100";Tend="1039";Tstart="735";shortTE="F";uid="96f81d79-d8b6-47aa-8112-ee4f9c191b8b"
NW_007379694.1	RepeatMasker	Unknown	5750	5868	686	-	.	ID="RND-6_FAMILY-8012";Tend="485";Tstart="369";shortTE="F";uid="dad46bd3-5c6e-4e9b-b302-ae62c2f347b2"
NW_007379694.1	RepeatMasker	LINE/RTE-BovB	5151	5365	1028	-	.	ID="RND-6_FAMILY-24170";Tend="1507";Tstart="1306";shortTE="F";uid="f27e9909-4df6-40b6-9cde-5a5d535eda92"
NW_007379694.1	RepeatMasker	Unknown	31978	32130	1054	-	.	ID="RND-5_FAMILY-3163";Tend="737";Tstart="586";shortTE="F";uid="212a8e83-b15d-41aa-bd77-7b302e60c72e"
NW_007379694.1	RepeatMasker	Unknown	8495	8735	1287	-	.	ID="RND-5_FAMILY-2844";Tend="387";Tstart="158";shortTE="F";uid="927cbd06-0e63-49fb-befb-f00561bf4bf5"
NW_007379694.1	RepeatMasker	Unknown	30117	30459	1340	-	.	ID="RND-1_FAMILY-201";TEgroup="ctg_2255%7CRND-1_FAMILY-201%7C1";Tend="1250";Tstart="911";shortTE="F";uid="83bf32df-e277-44e3-a2ab-32fc3202058b"
NW_007379694.1	RepeatMasker	LINE/Penelope	8132	8381	1813	-	.	ID="RND-6_FAMILY-3738";Tend="925";Tstart="640";shortTE="F";uid="fed78ab9-0312-454d-a0ae-6c7b54f5f46e"
NW_007379694.1	RepeatMasker	SINE/5S	27012	27211	1185	-	.	ID="RND-1_FAMILY-103";Tend="886";Tstart="699";shortTE="F";uid="bdb0582f-2fd7-41ea-93bc-bf08d883ed1f"
NW_007379694.1	RepeatMasker	Unknown	7109	7298	466	-	.	ID="RND-6_FAMILY-25310";Tend="560";Tstart="372";shortTE="F";uid="e4f27d67-b167-4266-80d3-839a1480e77f"
NW_007379694.1	RepeatMasker	LTR/Gypsy	439	639	641	-	.	ID="RND-1_FAMILY-232";Tend="213";Tstart="9";shortTE="F";uid="e2332de5-9fec-40aa-8d9e-47e229662091"
NW_007379694.1	RepeatMasker	Unknown	2754	3109	2826	-	.	ID="RND-6_FAMILY-62244";Tend="1014";Tstart="660";shortTE="F";uid="648bf619-933b-46dd-b618-9aa30debf301"
NW_007379694.1	RepeatMasker	Unknown	33273	33579	1701	-	.	ID="RND-5_FAMILY-6153";Tend="814";Tstart="571";shortTE="F";uid="0e0ea5b2-e58a-4291-850a-c56d9e210f4e"
NW_007379694.1	RepeatMasker	DNA/hAT-Charlie	35294	35419	982	-	.	ID="RND-1_FAMILY-583";Tend="841";Tstart="714";shortTE="F";uid="7fedcb35-20d2-43e3-a7aa-e1103602d231"
NW_007399990.1	RepeatMasker	LINE/L1	272	707	607	-	.	ID="RND-6_FAMILY-1224";Tend="1118";Tstart="711";shortTE="F";uid="6681a8d6-187d-4e7c-9ff0-36b641dd6e1e"
NW_007399991.1	RepeatMasker	LINE/RTE-BovB	2	835	2189	+	.	ID="RTE-9_LMI";Tend="2666";Tstart="1833";shortTE="F";uid="1d887111-8130-4b6c-9328-77fb917fccd4"
NW_007399992.1	RepeatMasker	SINE/ID	72	305	811	+	.	ID="RND-6_FAMILY-766";TEgroup="ctg_22553%7CRND-6_FAMILY-766%7C1";Tend="1372";Tstart="1065";shortTE="T";uid="ea55ba0e-003e-4a14-bbee-d60e05afb9a9"
NW_007399992.1	RepeatMasker	Unknown	527	643	725	-	.	ID="RND-1_FAMILY-628";Tend="929";Tstart="817";shortTE="F";uid="841c4b7a-2090-43d0-9cc6-0963402b4799"
NW_007399993.1	RepeatMasker	RC/Helitron	464	701	857	-	.	ID="RND-6_FAMILY-8282";Tend="1112";Tstart="878";shortTE="F";uid="d0501cfb-649c-472e-a6f3-69d390df0841"
NW_007399993.1	RepeatMasker	Unknown	154	423	572	-	.	ID="RND-1_FAMILY-70";TEgroup="ctg_22554%7CRND-1_FAMILY-70%7C1";Tend="1063";Tstart="915";shortTE="F";uid="b733429d-6e85-44c1-9e5a-f24a21af36a4"
NW_007399994.1	RepeatMasker	LINE/RTE-BovB	411	616	1234	-	.	ID="RND-6_FAMILY-54328";Tend="1028";Tstart="820";shortTE="F";uid="b583a3c3-9f77-42e6-8265-34feeaa0ab8b"
NW_007399995.1	RepeatMasker	Unknown	622	738	479	+	.	ID="RND-6_FAMILY-20204";Tend="1736";Tstart="1616";shortTE="F";uid="8caed966-884e-4791-89ca-16669b6f81e9"
NW_007399996.1	RepeatMasker	Unknown	189	348	519	+	.	ID="RND-1_FAMILY-352";Tend="727";Tstart="588";shortTE="F";uid="3b4a82c2-3dd1-49fc-b984-8853e52652d2"
NW_007399997.1	RepeatMasker	DNA	1448	1574	895	+	.	ID="RND-6_FAMILY-33607";Tend="1175";Tstart="1047";shortTE="F";uid="616f083a-1a8b-4f50-9cd2-c4f42ff2e108"
NW_007399997.1	RepeatMasker	Unknown	2693	2811	634	+	.	ID="RND-6_FAMILY-1516";Tend="722";Tstart="624";shortTE="F";uid="9be67e22-1ebe-492a-b396-caaa8591e8de"
NW_007399997.1	RepeatMasker	Unknown	9821	9921	596	+	.	ID="RND-6_FAMILY-35251";Tend="341";Tstart="258";shortTE="F";uid="7e41edee-ec94-4fdf-a600-295e9a4bcaae"
NW_007399997.1	RepeatMasker	LINE/I	8223	8344	505	-	.	ID="RND-6_FAMILY-21217";Tend="786";Tstart="661";shortTE="F";uid="5b6b3f13-4a5b-4699-8651-6e2622a41d32"
NW_007399997.1	RepeatMasker	Unknown	863	970	780	-	.	ID="RND-1_FAMILY-166";Tend="922";Tstart="814";shortTE="F";uid="277f7a36-fc1a-4583-b8b0-367e072412b2"
NW_007399997.1	RepeatMasker	Unknown	9654	9762	851	-	.	ID="RND-1_FAMILY-166";Tend="922";Tstart="814";shortTE="F";uid="0bb64fdd-884c-40a2-8364-0aa085ae69ab"
NW_007399997.1	RepeatMasker	Unknown	6968	7101	742	-	.	ID="RND-5_FAMILY-2351";Tend="432";Tstart="304";shortTE="F";uid="e5c32f9b-5e97-40bc-9e77-0787f6b9856d"
NW_007399997.1	RepeatMasker	Unknown	482	589	780	-	.	ID="RND-1_FAMILY-166";Tend="922";Tstart="814";shortTE="F";uid="47e103b1-0024-4631-ae70-129fe502ad69"
NW_007379695.1	RepeatMasker	Unknown	24312	24499	1313	+	.	ID="RND-5_FAMILY-3163";Tend="994";Tstart="804";shortTE="F";uid="91afb58d-3e70-4f23-ba94-c3312242f197"
NW_007379695.1	RepeatMasker	SINE/tRNA-RTE	41038	41206	1455	+	.	ID="RND-1_FAMILY-111";Tend="1145";Tstart="976";shortTE="F";uid="c622af2a-2bc5-4705-b5ed-01d7d9b16482"
NW_007379695.1	RepeatMasker	DNA/MULE-MuDR	41993	42378	2706	+	.	ID="RND-6_FAMILY-4114";Tend="1031";Tstart="632";shortTE="F";uid="4223889a-45bb-48b3-b91d-459d99a661eb"
NW_007379695.1	RepeatMasker	LTR/Gypsy	24739	25500	658	+	.	ID="GYPSY-14_DFI-I";Tend="4777";Tstart="3727";shortTE="F";uid="b2918052-090e-4ba0-99d7-5b29c0b757cc"
NW_007379695.1	RepeatMasker	Unknown	26469	27147	4530	+	.	ID="RND-5_FAMILY-1203";Tend="1086";Tstart="481";shortTE="F";uid="74ca3769-92c5-4a4b-b38a-a3a6d4e591a5"
NW_007379695.1	RepeatMasker	DNA/Academ-1	31115	31258	1285	+	.	ID="RND-6_FAMILY-3652";Tend="778";Tstart="635";shortTE="F";uid="f7c5d379-650d-432b-9034-919ec8a6bff8"
NW_007379695.1	RepeatMasker	RC/Helitron	38147	39009	7658	+	.	ID="RND-1_FAMILY-228";Tend="1116";Tstart="254";shortTE="F";uid="c12d161c-4ee7-4ad2-8ba2-a7a717e693c0"
NW_007379695.1	RepeatMasker	Unknown	13797	14028	1713	+	.	ID="RND-6_FAMILY-12047";Tend="1175";Tstart="943";shortTE="F";uid="81bae0d5-6f87-411a-88fe-c4c36f9b674c"
NW_007379695.1	RepeatMasker	SINE/tRNA-Meta	14584	14755	826	+	.	ID="RND-1_FAMILY-97";Tend="1005";Tstart="831";shortTE="F";uid="46d33a8f-4d12-434c-960e-bf64e797f59c"
NW_007379695.1	RepeatMasker	RC/Helitron	5641	6258	2104	+	.	ID="RND-1_FAMILY-199";TEgroup="ctg_2256%7CRND-1_FAMILY-199%7C1";Tend="1545";Tstart="1044";shortTE="F";uid="70d2b242-edd8-4596-add5-cd97857823b8"
NW_007379695.1	RepeatMasker	Unknown	13053	13215	975	+	.	ID="RND-1_FAMILY-256";Tend="861";Tstart="684";shortTE="F";uid="bdf855e9-1ff0-4683-9278-7f4986c79014"
NW_007379695.1	RepeatMasker	SINE/ID	4837	5051	1201	+	.	ID="RND-1_FAMILY-5";Tend="1752";Tstart="1528";shortTE="F";uid="5d0978ad-430c-48ab-966b-0a24edc80d09"
NW_007379695.1	RepeatMasker	SINE/tRNA-RTE	31933	32046	775	+	.	ID="RND-1_FAMILY-100";Tend="831";Tstart="718";shortTE="F";uid="f87a1034-b8d1-41ed-b2ad-fb616566c49e"
NW_007379695.1	RepeatMasker	DNA/MULE-MuDR	30723	31114	1521	+	.	ID="RND-6_FAMILY-4114";Tend="491";Tstart="140";shortTE="F";uid="bddfd51e-875c-4fd6-a90f-acb670cff350"
NW_007379695.1	RepeatMasker	Unknown	9972	10237	2271	+	.	ID="RND-6_FAMILY-28315";Tend="748";Tstart="482";shortTE="F";uid="94cb48df-1755-4114-8103-b431a5e0d668"
NW_007379695.1	RepeatMasker	Unknown	36269	36984	1033	+	.	ID="RND-6_FAMILY-5619";TEgroup="ctg_2256%7CRND-6_FAMILY-5619%7C1";Tend="1232";Tstart="736";shortTE="F";uid="976b8db6-1a97-4a88-9ee0-f93c374baa08"
NW_007379695.1	RepeatMasker	Unknown	7990	8098	503	+	.	ID="RND-1_FAMILY-107";Tend="391";Tstart="300";shortTE="F";uid="33bad2a2-8b73-4a56-9d5d-04250f7653f0"
NW_007379695.1	RepeatMasker	DNA/Academ-1	34595	34809	1531	-	.	ID="RND-6_FAMILY-734";Tend="2698";Tstart="2484";shortTE="F";uid="947cb56a-be85-4d3d-b382-64bc7ca12381"
NW_007379695.1	RepeatMasker	LTR/Gypsy	28392	28558	814	-	.	ID="RND-6_FAMILY-7101";Tend="976";Tstart="807";shortTE="F";uid="1e9beca1-6e81-40f0-a714-d9c30188078a"
NW_007379695.1	RepeatMasker	DNA/Sola-2	32037	32272	1747	-	.	ID="RND-1_FAMILY-789";Tend="1209";Tstart="973";shortTE="F";uid="1278cdeb-af8f-4987-93b2-c4a9e7588261"
NW_007379695.1	RepeatMasker	DNA/hAT-Ac	41222	41599	2436	-	.	ID="RND-5_FAMILY-899";Tend="1507";Tstart="1075";shortTE="F";uid="41baf028-52a5-45c6-a829-3d553e3f69dc"
NW_007379695.1	RepeatMasker	LTR/Gypsy	25563	26458	7610	-	.	ID="RND-6_FAMILY-390";Tend="1415";Tstart="526";shortTE="F";uid="125dbaf3-f17b-443b-8875-518c6d29471c"
NW_007379695.1	RepeatMasker	Unknown	14200	14367	1000	-	.	ID="RND-6_FAMILY-13186";TEgroup="ctg_2256%7CRND-6_FAMILY-13186%7C1";Tend="222";Tstart="77";shortTE="F";uid="103ecf20-e78c-401d-acce-a8b4f7c1779e"
NW_007379695.1	RepeatMasker	LINE/L1-Tx1	32773	32901	890	-	.	ID="RND-4_FAMILY-112";Tend="1793";Tstart="1665";shortTE="F";uid="e6b711cb-c3e3-4fbf-a86b-9c62e6862704"
NW_007379695.1	RepeatMasker	SINE/tRNA-Deu	32533	32699	573	-	.	ID="RND-6_FAMILY-17372";Tend="1220";Tstart="1055";shortTE="F";uid="0c454913-8656-4c84-9def-02fcce361d09"
NW_007379695.1	RepeatMasker	DNA/hAT-Charlie	36981	37902	5824	-	.	ID="RND-1_FAMILY-419";Tend="1447";Tstart="537";shortTE="F";uid="bff944c1-ea8b-4ad4-90d7-2b2957cc1e81"
NW_007379695.1	RepeatMasker	Unknown	23747	23888	702	-	.	ID="RND-1_FAMILY-469";TEgroup="ctg_2256%7CRND-1_FAMILY-469%7C1";Tend="1079";Tstart="972";shortTE="T";uid="d0aeb1e9-96e1-4b0d-8451-4eb5d0444b2d"
NW_007399999.1	RepeatMasker	Unknown	94	232	530	+	.	ID="RND-1_FAMILY-220";Tend="814";Tstart="674";shortTE="F";uid="5cd6cd19-8a65-43f7-a092-88acf7b32c08"
NW_007399999.1	RepeatMasker	SINE/tRNA-Core	698	837	1230	-	.	ID="RND-6_FAMILY-3547";Tend="1893";Tstart="1754";shortTE="F";uid="9821cc16-ea4e-4f87-b4e1-deb59c0587ba"
NW_007400000.1	RepeatMasker	Unknown	139	377	1731	+	.	ID="RND-1_FAMILY-354";Tend="796";Tstart="563";shortTE="F";uid="d7d13fcb-b966-4ec5-bb62-00ae429165e7"
NW_007400000.1	RepeatMasker	LINE/L1	375	493	987	+	.	ID="RND-6_FAMILY-36073";Tend="742";Tstart="628";shortTE="F";uid="0a0d79c5-74f5-4796-ae06-0230f59b3679"
NW_007400001.1	RepeatMasker	DNA/hAT-Blackjack	1	224	1886	+	.	ID="RND-4_FAMILY-73";Tend="1126";Tstart="904";shortTE="F";uid="8d0a9797-7eb6-471c-8feb-d8a5ba086dfc"
NW_007400005.1	RepeatMasker	Unknown	286	836	539	+	.	ID="RND-5_FAMILY-3163";TEgroup="ctg_22566%7CRND-5_FAMILY-3163%7C1";Tend="992";Tstart="579";shortTE="T";uid="76726c20-f748-4e28-b57c-1a06a262a1f6"
NW_007400005.1	RepeatMasker	Unknown	4	243	1655	+	.	ID="RND-6_FAMILY-59408";Tend="546";Tstart="309";shortTE="F";uid="2dc1bd4e-f83f-498d-8ded-ae42880101f7"
NW_007379696.1	RepeatMasker	LINE/RTE-BovB	39352	39483	745	+	.	ID="RND-6_FAMILY-12150";Tend="874";Tstart="651";shortTE="F";uid="7d968bff-df16-4f13-9a86-66be93e63ca6"
NW_007379696.1	RepeatMasker	SINE/tRNA-RTE	37180	37328	1209	+	.	ID="RND-5_FAMILY-620";Tend="1220";Tstart="1072";shortTE="F";uid="39257f2b-97db-46fa-9a23-df4ab96b549d"
NW_007379696.1	RepeatMasker	Unknown	3627	3929	2260	+	.	ID="RND-1_FAMILY-129";Tend="1075";Tstart="779";shortTE="F";uid="9566ac2f-6a6f-4440-b13e-5ae4925cfa6d"
NW_007379696.1	RepeatMasker	Unknown	14269	14374	767	+	.	ID="RND-6_FAMILY-37147";Tend="746";Tstart="643";shortTE="F";uid="2bad46b3-9a0b-425e-abe9-f43d187641c8"
NW_007379696.1	RepeatMasker	Unknown	1	161	1148	+	.	ID="RND-5_FAMILY-5709";Tend="941";Tstart="779";shortTE="F";uid="9c8565b2-dcf1-4155-9fb2-74871e2c0583"
NW_007379696.1	RepeatMasker	LTR	37619	37783	1430	+	.	ID="RND-6_FAMILY-548";Tend="1124";Tstart="960";shortTE="F";uid="f3a5c030-4fe3-4de3-8491-ce4fb99f63b6"
NW_007379696.1	RepeatMasker	SINE/5S	28567	28803	1403	+	.	ID="RND-1_FAMILY-103";Tend="894";Tstart="657";shortTE="F";uid="6dc75d8b-6fd7-4342-811e-926e1a8f097a"
NW_007379696.1	RepeatMasker	Unknown	161	1014	6943	+	.	ID="RND-6_FAMILY-17515";Tend="1082";Tstart="163";shortTE="F";uid="c309c607-5ce2-46e3-9727-26c7e7901c64"
NW_007379696.1	RepeatMasker	Unknown	40342	40490	465	+	.	ID="RND-1_FAMILY-605";Tend="1004";Tstart="872";shortTE="F";uid="269285c5-c2fa-40e5-8b39-0be19b259245"
NW_007379696.1	RepeatMasker	RC/Helitron	24196	24345	1109	+	.	ID="RND-1_FAMILY-277";Tend="1132";Tstart="986";shortTE="F";uid="a67c4e2b-7477-4479-96ea-79db5dee0549"
NW_007379696.1	RepeatMasker	DNA/hAT-Ac	9620	9738	731	+	.	ID="RND-5_FAMILY-899";Tend="1077";Tstart="962";shortTE="F";uid="82e4d27a-08af-49f6-ae80-37aefec22a5c"
NW_007379696.1	RepeatMasker	LTR	6043	6497	2467	+	.	ID="RND-6_FAMILY-46408";Tend="2030";Tstart="1590";shortTE="F";uid="cfb4ea9a-57b0-4734-93a1-b239495e3f9f"
NW_007379696.1	RepeatMasker	RC/Helitron	24823	25147	1875	+	.	ID="RND-6_FAMILY-8282";Tend="1111";Tstart="796";shortTE="F";uid="01b326fb-6f82-461a-8632-34f222d3f72a"
NW_007379696.1	RepeatMasker	Unknown	11441	11945	673	+	.	ID="RND-1_FAMILY-677";TEgroup="ctg_2257%7CRND-1_FAMILY-677%7C1";Tend="1354";Tstart="1005";shortTE="T";uid="0dd996ef-cb84-4aa2-b94f-faadc44086b8"
NW_007379696.1	RepeatMasker	Unknown	2792	2925	448	+	.	ID="RND-1_FAMILY-803";Tend="1601";Tstart="1479";shortTE="F";uid="9dbf5c84-1136-438f-acb6-ba3e69d6b50b"
NW_007379696.1	RepeatMasker	SINE/5S	28108	28232	768	+	.	ID="RND-1_FAMILY-103";Tend="782";Tstart="657";shortTE="F";uid="07cab9ac-e6f9-46cc-b8d5-80323e17bb26"
NW_007379696.1	RepeatMasker	SINE/tRNA-RTE	19950	20265	2676	+	.	ID="RND-1_FAMILY-111";Tend="1145";Tstart="834";shortTE="F";uid="76dcde59-f5f3-40d4-8055-6bdb00a194ea"
NW_007379696.1	RepeatMasker	Unknown	30310	30410	705	+	.	ID="RND-1_FAMILY-24";Tend="1989";Tstart="1889";shortTE="F";uid="d3871748-2ad1-4fa6-a4f1-0fe49dc497e9"
NW_007379696.1	RepeatMasker	Unknown	16939	17339	2667	+	.	ID="RND-1_FAMILY-155";Tend="1715";Tstart="1274";shortTE="F";uid="65f06690-0669-4542-830e-1cbbc9a59a86"
NW_007379696.1	RepeatMasker	DNA/Maverick	40641	40769	470	+	.	ID="RND-6_FAMILY-12032";Tend="1605";Tstart="1483";shortTE="F";uid="6e6c8504-d5e4-4e73-b3d0-3d0adb1cb371"
NW_007379696.1	RepeatMasker	DNA/hAT-hATm	41040	41628	4944	+	.	ID="RND-6_FAMILY-9992";Tend="745";Tstart="156";shortTE="F";uid="727b20b6-b3ff-47af-963f-e59d7dbf48ca"
NW_007379696.1	RepeatMasker	RC/Helitron	21459	21760	471	+	.	ID="RND-1_FAMILY-548";Tend="1059";Tstart="704";shortTE="F";uid="817a5c9e-17f8-4468-8c40-ccd908b075be"
NW_007379696.1	RepeatMasker	DNA/hAT-Ac	10523	10900	2519	+	.	ID="RND-5_FAMILY-899";Tend="1431";Tstart="1075";shortTE="F";uid="d5553a94-64f3-4058-a3c0-71a0fd8c0598"
NW_007379696.1	RepeatMasker	LINE/L2	15361	15489	406	+	.	ID="RND-6_FAMILY-20303";Tend="515";Tstart="388";shortTE="F";uid="5c0c2854-cc29-40ee-b730-1fe553d9e84b"
NW_007379696.1	RepeatMasker	Unknown	15790	16873	1174	+	.	ID="RND-1_FAMILY-155";TEgroup="ctg_2257%7CRND-1_FAMILY-155%7C1";Tend="1717";Tstart="646";shortTE="F";uid="f40d02cd-2799-42b4-aa9d-bf59fe7d4d28"
NW_007379696.1	RepeatMasker	DNA/hAT-Ac	25756	26292	1267	+	.	ID="RND-1_FAMILY-660";TEgroup="ctg_2257%7CRND-1_FAMILY-660%7C1";Tend="1105";Tstart="769";shortTE="F";uid="859b81ac-f46e-4935-8cb5-17a30ecbfc95"
NW_007379696.1	RepeatMasker	LINE/RTE-BovB	31636	31765	493	+	.	ID="RND-1_FAMILY-159";Tend="951";Tstart="811";shortTE="F";uid="70416ad5-7c27-4e94-9074-ed48978920de"
NW_007379696.1	RepeatMasker	DNA/P	17857	17988	928	+	.	ID="RND-5_FAMILY-7514";Tend="988";Tstart="860";shortTE="F";uid="9611df7b-a711-43ef-9c3e-326b90b4f02f"
NW_007379696.1	RepeatMasker	DNA/hAT-Ac	11221	11444	1491	+	.	ID="RND-6_FAMILY-5641";Tend="871";Tstart="661";shortTE="F";uid="0e641282-5cef-4d65-95c8-21e169d3446f"
NW_007379696.1	RepeatMasker	Unknown	10038	10184	602	+	.	ID="RND-5_FAMILY-5709";Tend="696";Tstart="523";shortTE="F";uid="bc3d3085-7667-474d-b46e-f45a52c958ce"
NW_007379696.1	RepeatMasker	Unknown	24346	24566	1845	+	.	ID="RND-1_FAMILY-127";Tend="907";Tstart="687";shortTE="F";uid="4d2d32a6-72ce-4bdc-b31e-65d407099879"
NW_007379696.1	RepeatMasker	Unknown	36438	36712	2323	+	.	ID="RND-1_FAMILY-214";Tend="1128";Tstart="854";shortTE="F";uid="4c38f30c-0ab6-42cd-b7ac-70bdb9b0b0ae"
NW_007379696.1	RepeatMasker	Unknown	7936	8180	1791	-	.	ID="RND-5_FAMILY-3169";Tend="1468";Tstart="1232";shortTE="F";uid="e546ae93-9b9d-4155-9e53-023a58bbb69b"
NW_007379696.1	RepeatMasker	SINE/tRNA-Core	21764	22281	2985	-	.	ID="RND-1_FAMILY-87";TEgroup="ctg_2257%7CRND-1_FAMILY-87%7C1";Tend="1708";Tstart="985";shortTE="F";uid="66a69014-8411-4395-8f0a-3833d3484d38"
NW_007379696.1	RepeatMasker	DNA/hAT-Blackjack	14710	14926	1319	-	.	ID="RND-1_FAMILY-66";Tend="882";Tstart="673";shortTE="F";uid="02bb9d2f-5d49-4bb1-923b-d873701045c5"
NW_007379696.1	RepeatMasker	Unknown	39484	39622	1153	-	.	ID="RND-5_FAMILY-8766";Tend="1073";Tstart="937";shortTE="F";uid="069c92bc-3f83-481c-8dd6-46fe632e9bf8"
NW_007379696.1	RepeatMasker	SINE/tRNA-RTE	34521	34643	639	-	.	ID="RND-5_FAMILY-947";Tend="1034";Tstart="917";shortTE="F";uid="61cf1596-7c11-48a7-af38-4a4aa5642aa5"
NW_007379696.1	RepeatMasker	Unknown	4805	4954	980	-	.	ID="RND-5_FAMILY-544";Tend="1488";Tstart="1352";shortTE="F";uid="3d490cd8-167f-4d9c-9761-e1de5b7e357c"
NW_007379696.1	RepeatMasker	LINE/RTE-BovB	5018	5126	463	-	.	ID="RND-6_FAMILY-20185";Tend="240";Tstart="137";shortTE="F";uid="ee2728ba-08f9-4038-9a29-6a1e7e6ff368"
NW_007379696.1	RepeatMasker	Unknown	9746	9887	711	-	.	ID="RND-1_FAMILY-139";Tend="881";Tstart="718";shortTE="F";uid="72472607-18d4-4607-9019-23fdf3ed450c"
NW_007379696.1	RepeatMasker	DNA/TcMar-Fot1	19752	19895	869	-	.	ID="RND-6_FAMILY-17203";Tend="993";Tstart="852";shortTE="F";uid="7edbd5c5-10a8-40e4-aa18-922a058b9224"
NW_007379696.1	RepeatMasker	LTR/Gypsy	22844	23269	2545	-	.	ID="RND-6_FAMILY-4835";Tend="460";Tstart="75";shortTE="F";uid="739c5e18-91ab-484e-a036-5392295ec13a"
NW_007379696.1	RepeatMasker	RC/Helitron	4934	5039	429	-	.	ID="RND-6_FAMILY-24038";Tend="994";Tstart="891";shortTE="F";uid="e8810d2a-34ef-4500-bfdf-e88bda044b8f"
NW_007379696.1	RepeatMasker	LINE/RTE-BovB	18001	18490	508	-	.	ID="RND-5_FAMILY-483";Tend="989";Tstart="510";shortTE="F";uid="f56cec7a-2a55-4949-9eb3-5b4513fe03db"
NW_007379696.1	RepeatMasker	DNA/P	13688	13832	1029	-	.	ID="RND-6_FAMILY-25590";Tend="441";Tstart="282";shortTE="F";uid="1088f5c0-c76d-49bb-994e-58df286afffe"
NW_007379696.1	RepeatMasker	Unknown	5818	5974	1089	-	.	ID="RND-5_FAMILY-94";Tend="1340";Tstart="1176";shortTE="F";uid="989d84c7-37f0-4810-bba8-f0c2f0a086ec"
NW_007379696.1	RepeatMasker	Unknown	5564	5814	502	-	.	ID="RND-6_FAMILY-2613";Tend="865";Tstart="608";shortTE="F";uid="12a02956-d30f-4787-b5e6-e666b45dbd18"
NW_007379696.1	RepeatMasker	Unknown	31811	31942	1176	-	.	ID="RND-6_FAMILY-29318";Tend="1299";Tstart="1168";shortTE="F";uid="d80e489f-2234-4da4-b8b7-2d66d9e81471"
NW_007379696.1	RepeatMasker	DNA/TcMar-Fot1	19357	19516	1066	-	.	ID="RND-6_FAMILY-17203";Tend="1014";Tstart="855";shortTE="F";uid="8fee7f0a-6ba3-4975-9ec2-9c2ccc6f651b"
NW_007379696.1	RepeatMasker	RC/Helitron	20904	21035	1012	-	.	ID="RND-1_FAMILY-560";Tend="1038";Tstart="907";shortTE="F";uid="8becead8-aebd-417b-8f81-e18935c4a1d0"
NW_007379696.1	RepeatMasker	Unknown	30069	30309	1778	-	.	ID="RND-1_FAMILY-177";Tend="1625";Tstart="1385";shortTE="F";uid="1ceed9ce-528d-487d-b77d-340449f1a41e"
NW_007379696.1	RepeatMasker	SINE/tRNA-Core	23795	24098	1933	-	.	ID="RND-1_FAMILY-87";Tend="795";Tstart="482";shortTE="F";uid="965fa70f-3966-43d3-a8e4-fd4b3f403e0a"
NW_007379696.1	RepeatMasker	LTR/Gypsy	26386	26556	793	-	.	ID="RND-6_FAMILY-4835";Tend="1100";Tstart="880";shortTE="F";uid="b4e401bb-a186-4267-9d80-db6dabefa1c7"
NW_007379696.1	RepeatMasker	DNA/TcMar-Tc1	16711	16940	1791	-	.	ID="RND-1_FAMILY-366";Tend="1190";Tstart="960";shortTE="F";uid="795cb0ff-c7bd-4846-9947-4c76100d2262"
NW_007379696.1	RepeatMasker	Unknown	34645	35119	3825	-	.	ID="RND-6_FAMILY-7712";Tend="577";Tstart="87";shortTE="F";uid="69a07231-4c9a-4a16-b7ac-81a2c051b2b4"
NW_007379696.1	RepeatMasker	DNA/TcMar-Tc1	17653	17872	1380	-	.	ID="RND-1_FAMILY-366";Tend="1253";Tstart="1011";shortTE="F";uid="c0a9794e-aa11-40ff-a51a-a28de7d25e8e"
NW_007379696.1	RepeatMasker	DNA/P	13387	13524	893	-	.	ID="RND-6_FAMILY-25590";Tend="622";Tstart="474";shortTE="F";uid="c888aeed-3c8a-4db5-aa49-258f3fc48473"
NW_007379696.1	RepeatMasker	Unknown	24566	24701	739	-	.	ID="RND-6_FAMILY-5034";Tend="154";Tstart="32";shortTE="F";uid="2c0a5a75-185b-4671-ac16-56cd663df5ac"
NW_007379696.1	RepeatMasker	DNA/hAT-Tip100	24621	24819	665	-	.	ID="RND-1_FAMILY-273";Tend="1284";Tstart="1064";shortTE="F";uid="123b0794-b211-4b7b-a201-6f978630fb81"
NW_007379696.1	RepeatMasker	Unknown	2239	2697	3824	-	.	ID="RND-1_FAMILY-475";Tend="1487";Tstart="1032";shortTE="F";uid="7d5aa15a-dcec-412f-9848-ef52cd6d4d76"
NW_007379696.1	RepeatMasker	RC/Helitron	14907	15048	1006	-	.	ID="RND-1_FAMILY-570";Tend="1266";Tstart="1125";shortTE="F";uid="27674237-5628-4c1b-b4f0-85175e014d50"
NW_007379696.1	RepeatMasker	Unknown	20257	20787	3079	-	.	ID="RND-1_FAMILY-722";Tend="1266";Tstart="713";shortTE="F";uid="d2f51b65-4cd9-4864-a6f7-a68e223e67e4"
NW_007379696.1	RepeatMasker	Unknown	8766	9514	4485	-	.	ID="RND-1_FAMILY-131";Tend="1132";Tstart="415";shortTE="F";uid="76dd0414-df02-4e3d-944c-ffc3b925d3f0"
NW_007379696.1	RepeatMasker	SINE/tRNA-Core	27344	27476	612	-	.	ID="RND-1_FAMILY-72";Tend="1115";Tstart="967";shortTE="F";uid="887c1950-3141-49be-a928-1d7d62080bd0"
NW_007379696.1	RepeatMasker	SINE/5S	36151	36385	895	-	.	ID="RND-1_FAMILY-103";Tend="890";Tstart="659";shortTE="F";uid="c15a2c8e-cd20-4075-8ba6-586bafebb18b"
NW_007379696.1	RepeatMasker	Unknown	4481	4617	824	-	.	ID="RND-1_FAMILY-94";Tend="1297";Tstart="1156";shortTE="F";uid="1fa204bb-a731-4bdc-a635-2f00e5cddbea"
NW_007379696.1	RepeatMasker	DNA/P	18487	18761	1706	-	.	ID="RND-6_FAMILY-25590";Tend="527";Tstart="284";shortTE="F";uid="f040fda3-edb9-47a0-9c71-099351e215df"
NW_007379696.1	RepeatMasker	RC/Helitron	14373	14712	819	-	.	ID="RND-6_FAMILY-9017";TEgroup="ctg_2257%7CRND-6_FAMILY-9017%7C1";Tend="1495";Tstart="1240";shortTE="T";uid="c707d5c1-be73-4442-9bbe-1bdf0dca0781"
NW_007379696.1	RepeatMasker	LINE/I	32316	32532	1050	-	.	ID="RND-5_FAMILY-2097";Tend="1270";Tstart="1057";shortTE="F";uid="e2c8ff28-130f-42e9-bd6b-d742f1813b9a"
NW_007379696.1	RepeatMasker	RC/Helitron	17352	17456	631	-	.	ID="RND-6_FAMILY-9017";Tend="1279";Tstart="1181";shortTE="F";uid="6046ab0c-0ea8-46d2-89d8-7e8d3d3a1ae5"
NW_007379696.1	RepeatMasker	LINE/I-Jockey	20754	20895	578	-	.	ID="RND-5_FAMILY-1282";Tend="1599";Tstart="1473";shortTE="F";uid="14ce4726-7cc2-46f1-86a1-9508dbf8b299"
NW_007379696.1	RepeatMasker	LINE/RTE-BovB	1023	2240	1809	-	.	ID="RTE-20_LMI";Tend="1538";Tstart="361";shortTE="F";uid="53d5710c-5f9b-40af-a501-dd97b0ab1084"
NW_007379696.1	RepeatMasker	DNA/TcMar-Tc1	15750	15969	1352	-	.	ID="RND-1_FAMILY-366";Tend="1253";Tstart="1011";shortTE="F";uid="69ccb31c-d0d5-49aa-87d8-17a99322c8cd"
NW_007400011.1	RepeatMasker	SINE/tRNA-RTE	683	830	1039	+	.	ID="RND-6_FAMILY-31686";Tend="1261";Tstart="1119";shortTE="F";uid="b1cefa1e-3c6f-4252-b035-a49d02b4a5a7"
NW_007379697.1	RepeatMasker	Unknown	10936	11047	532	+	.	ID="RND-1_FAMILY-401";Tend="1039";Tstart="908";shortTE="F";uid="312a0d99-9d68-4193-9005-cde0480549ec"
NW_007379697.1	RepeatMasker	DNA/Crypton-I	27645	27943	544	+	.	ID="RND-5_FAMILY-277";Tend="449";Tstart="114";shortTE="F";uid="f300b9a5-dde8-4b00-b844-ce56c39fe38e"
NW_007379697.1	RepeatMasker	DNA/hAT-Blackjack	14651	14824	625	+	.	ID="RND-1_FAMILY-66";Tend="886";Tstart="699";shortTE="F";uid="dce80072-624e-459d-99b7-244835f8c0ff"
NW_007379697.1	RepeatMasker	Unknown	10512	10743	1351	+	.	ID="RND-1_FAMILY-401";Tend="1038";Tstart="784";shortTE="F";uid="ceed663f-bdf9-4fe6-bdf6-bab2354c28c6"
NW_007379697.1	RepeatMasker	DNA	14084	14403	2480	+	.	ID="RND-1_FAMILY-23";Tend="1826";Tstart="1515";shortTE="F";uid="7075891d-9faa-4f69-a2b8-fd68d538cf5d"
NW_007379697.1	RepeatMasker	Unknown	3345	4353	3620	+	.	ID="RND-6_FAMILY-69417";Tend="1624";Tstart="662";shortTE="F";uid="2d5b7fa3-e75b-4f00-8ef5-fbf6a4da5887"
NW_007379697.1	RepeatMasker	Unknown	29573	29691	419	+	.	ID="RND-1_FAMILY-196";Tend="842";Tstart="726";shortTE="F";uid="a4ddb3c5-d644-4a33-b42c-a80acc497168"
NW_007379697.1	RepeatMasker	Unknown	9960	10060	582	+	.	ID="RND-1_FAMILY-80";Tend="1026";Tstart="929";shortTE="F";uid="1eafdde6-3df6-4ad4-b4b1-019c134a3867"
NW_007379697.1	RepeatMasker	Unknown	22609	22762	462	+	.	ID="RND-5_FAMILY-708";Tend="714";Tstart="576";shortTE="F";uid="451ea4b2-c2b0-4944-af6b-3c673925f04d"
NW_007379697.1	RepeatMasker	LINE/RTE-BovB	36511	36729	432	+	.	ID="RND-6_FAMILY-4311";TEgroup="ctg_2258%7CRND-6_FAMILY-4311%7C2";Tend="574";Tstart="423";shortTE="T";uid="ebaaa196-e293-4b24-b1c5-fb95dc314b9e"
NW_007379697.1	RepeatMasker	LINE/RTE-BovB	32719	32966	402	+	.	ID="RND-6_FAMILY-4311";TEgroup="ctg_2258%7CRND-6_FAMILY-4311%7C1";Tend="606";Tstart="423";shortTE="T";uid="138c84c5-2b21-46d0-a298-af5709cea052"
NW_007379697.1	RepeatMasker	Unknown	2239	2495	1273	+	.	ID="RND-6_FAMILY-2666";Tend="1733";Tstart="1501";shortTE="F";uid="406ba070-90f5-4f73-a804-cd8175420d52"
NW_007379697.1	RepeatMasker	DNA/Crypton-I	26096	26391	435	+	.	ID="RND-5_FAMILY-277";Tend="449";Tstart="114";shortTE="F";uid="c5d4f8dc-346d-49f0-971d-8d1a9e42978b"
NW_007379697.1	RepeatMasker	SINE/ID	21284	21623	2606	+	.	ID="RND-1_FAMILY-4";Tend="1063";Tstart="752";shortTE="F";uid="d038833a-5796-4364-bb49-206c4b09658a"
NW_007379697.1	RepeatMasker	Unknown	15041	15160	469	+	.	ID="RND-6_FAMILY-38596";Tend="919";Tstart="805";shortTE="F";uid="d2f8c923-a6e0-4dab-8d70-e965241b9b02"
NW_007379697.1	RepeatMasker	SINE/ID	27852	28128	571	+	.	ID="RND-1_FAMILY-4";Tend="1202";Tstart="669";shortTE="F";uid="b501792e-c4ab-41af-8026-cec2ca3c62a0"
NW_007379697.1	RepeatMasker	Unknown	14378	14695	1298	+	.	ID="RND-1_FAMILY-52";Tend="1404";Tstart="1083";shortTE="F";uid="ddfc7df1-8780-4de1-965f-ae1669b833cd"
NW_007379697.1	RepeatMasker	LINE/RTE-BovB	23068	23222	1095	+	.	ID="RND-6_FAMILY-4311";Tend="619";Tstart="472";shortTE="F";uid="325472bc-0f6c-4546-b27d-f5d319effa05"
NW_007379697.1	RepeatMasker	LTR	1484	1699	1637	+	.	ID="RND-6_FAMILY-548";Tend="1172";Tstart="957";shortTE="F";uid="48ec56c3-11fc-4a2a-9142-d333a66b9d34"
NW_007379697.1	RepeatMasker	DNA	35027	35314	431	-	.	ID="RND-6_FAMILY-12086";Tend="954";Tstart="659";shortTE="F";uid="3177ba8c-8abf-404d-a898-d53eb6b70472"
NW_007379697.1	RepeatMasker	SINE/tRNA-RTE	6934	7080	513	-	.	ID="RND-1_FAMILY-88";Tend="1443";Tstart="1276";shortTE="F";uid="506f8a12-2d9b-45af-ae34-55ffeba9aa8f"
NW_007379697.1	RepeatMasker	Unknown	2254	2524	935	-	.	ID="RND-1_FAMILY-0";Tend="656";Tstart="424";shortTE="F";uid="807631a7-9c30-40e4-89a4-6d81d36ac007"
NW_007379697.1	RepeatMasker	Unknown	31461	31734	1896	-	.	ID="RND-1_FAMILY-177";Tend="1470";Tstart="1202";shortTE="F";uid="4bee91a7-9c86-4a55-abd7-1aea9c152f89"
NW_007379697.1	RepeatMasker	SINE/tRNA-RTE	17622	17802	1481	-	.	ID="RND-5_FAMILY-620";Tend="1213";Tstart="1033";shortTE="F";uid="b61451a5-2436-4840-9477-55aa168032d1"
NW_007379697.1	RepeatMasker	Unknown	22634	22791	910	-	.	ID="RND-1_FAMILY-0";Tend="600";Tstart="441";shortTE="F";uid="4590c681-3866-4999-8806-48aa553f2157"
NW_007379697.1	RepeatMasker	SINE/tRNA-RTE	2896	3113	1664	-	.	ID="RND-6_FAMILY-31686";Tend="1283";Tstart="1063";shortTE="F";uid="6904c8fd-710a-43c1-ae8c-798b0c2d2648"
NW_007379697.1	RepeatMasker	Unknown	11204	11422	819	-	.	ID="RND-5_FAMILY-2598";Tend="1020";Tstart="813";shortTE="F";uid="6288254a-be7c-4a8f-b154-e0db9741d843"
NW_007379697.1	RepeatMasker	SINE/tRNA-RTE	67	563	1697	-	.	ID="RND-6_FAMILY-31686";TEgroup="ctg_2258%7CRND-6_FAMILY-31686%7C1";Tend="1271";Tstart="1004";shortTE="F";uid="e2e97372-7c02-46c5-92c0-8f456907616f"
NW_007379697.1	RepeatMasker	SINE/5S	12763	12961	654	-	.	ID="RND-1_FAMILY-103";Tend="889";Tstart="714";shortTE="F";uid="01dc2305-e5b2-4b75-9619-9e9b0c73f24a"
NW_007379697.1	RepeatMasker	Unknown	30551	30681	437	-	.	ID="RND-1_FAMILY-177";Tend="1608";Tstart="1479";shortTE="F";uid="256eb608-e398-4b47-a48b-e85950654b26"
NW_007379697.1	RepeatMasker	Unknown	5846	5990	912	-	.	ID="RND-1_FAMILY-48";Tend="853";Tstart="690";shortTE="F";uid="64bc841e-3ea8-49b2-a608-66cbd894fee3"
NW_007379697.1	RepeatMasker	Unknown	17437	17587	1166	-	.	ID="RND-5_FAMILY-4087";Tend="1014";Tstart="865";shortTE="F";uid="60139c9e-9611-4494-a3de-bba95fd20ac7"
NW_007400019.1	RepeatMasker	Unknown	403	836	2717	+	.	ID="RND-1_FAMILY-136";Tend="1336";Tstart="867";shortTE="F";uid="e3ada617-8ef6-414d-a41a-4c081816fe03"
NW_007400020.1	RepeatMasker	SINE/ID	243	395	863	-	.	ID="RND-1_FAMILY-4";Tend="1610";Tstart="1442";shortTE="F";uid="db1b83cd-6ead-411e-824a-90100480e229"
NW_007400021.1	RepeatMasker	Satellite	733	836	637	+	.	ID="RND-5_FAMILY-1961";Tend="1324";Tstart="1221";shortTE="F";uid="272b4528-e465-4e3a-b65c-ef4f1e360a99"
NW_007400023.1	RepeatMasker	Unknown	186	298	644	-	.	ID="RND-1_FAMILY-170";Tend="2327";Tstart="2219";shortTE="F";uid="ad74b4ba-ce0f-4782-b063-a92e4836e339"
NW_007400024.1	RepeatMasker	DNA/Academ-1	1	182	1086	-	.	ID="RND-6_FAMILY-10828";Tend="349";Tstart="169";shortTE="F";uid="5f7ae524-f7bb-4d45-af7c-68acd6383282"
NW_007400026.1	RepeatMasker	Unknown	654	834	995	-	.	ID="RND-6_FAMILY-20204";Tend="1677";Tstart="1495";shortTE="F";uid="d3dfbdc9-8ad0-49e2-a0d4-d2b4248e937e"
NW_007400027.1	RepeatMasker	SINE/tRNA-Core	237	541	1711	+	.	ID="RND-1_FAMILY-72";Tend="1093";Tstart="785";shortTE="F";uid="e301d145-038f-45f6-97fe-48256d9296d5"
NW_007400027.1	RepeatMasker	Unknown	224	329	536	+	.	ID="RND-6_FAMILY-6789";Tend="1727";Tstart="1612";shortTE="F";uid="3efdbadc-52ca-454e-8dce-b8c507c55d41"
NW_007400027.1	RepeatMasker	SINE/tRNA-Deu	388	629	1398	-	.	ID="RND-1_FAMILY-54";Tend="1039";Tstart="802";shortTE="F";uid="c0489be2-a324-42f5-bc88-cc61dc49d750"
NW_007400028.1	RepeatMasker	Unknown	391	543	780	+	.	ID="RND-1_FAMILY-48";Tend="880";Tstart="691";shortTE="F";uid="9849eab3-8f7e-4e91-966a-90d1550fe323"
NW_007400028.1	RepeatMasker	Unknown	174	287	636	+	.	ID="RND-1_FAMILY-127";Tend="1045";Tstart="932";shortTE="F";uid="ef1fe5ff-d9e9-4aa3-9c10-465b6bf12a33"
NW_007400028.1	RepeatMasker	DNA/P	213	324	764	+	.	ID="RND-5_FAMILY-7514";Tend="1225";Tstart="1116";shortTE="F";uid="eaf39fbb-6449-4fca-87ca-28e60cd284d7"
NW_007379698.1	RepeatMasker	SINE/tRNA-Deu	22719	23032	1330	+	.	ID="RND-1_FAMILY-54";Tend="1059";Tstart="802";shortTE="F";uid="30531058-4921-4dde-9567-3b87e73fb7e2"
NW_007379698.1	RepeatMasker	DNA/Maverick	32025	32226	637	+	.	ID="RND-1_FAMILY-84";TEgroup="ctg_2259%7CRND-1_FAMILY-84%7C1";Tend="939";Tstart="816";shortTE="F";uid="e5424b95-2d4a-4339-adfb-76e5e9984235"
NW_007379698.1	RepeatMasker	Unknown	32705	32876	1480	+	.	ID="RND-1_FAMILY-129";Tend="957";Tstart="783";shortTE="F";uid="17d50b2a-6be9-4b37-956f-31f5e343128b"
NW_007379698.1	RepeatMasker	Unknown	32986	33112	860	+	.	ID="RND-6_FAMILY-427";Tend="1018";Tstart="894";shortTE="F";uid="e2623c92-a014-488b-83cc-51d5d5c69b70"
NW_007379698.1	RepeatMasker	Unknown	21880	21989	435	+	.	ID="RND-1_FAMILY-65";Tend="1054";Tstart="953";shortTE="F";uid="cd813e2c-8fd8-497d-b718-9eba2fd74a6d"
NW_007379698.1	RepeatMasker	Unknown	5705	5876	1087	+	.	ID="RND-1_FAMILY-93";Tend="1421";Tstart="1240";shortTE="F";uid="84a1dbf1-7865-4874-8358-e9fdfb3fffa2"
NW_007379698.1	RepeatMasker	Unknown	37669	37899	1194	+	.	ID="RND-6_FAMILY-20204";Tend="1724";Tstart="1482";shortTE="F";uid="bffda04b-b650-4e21-8c14-c9df36c4c7c4"
NW_007379698.1	RepeatMasker	LINE/I-Jockey	33879	34055	753	+	.	ID="RND-5_FAMILY-2907";TEgroup="ctg_2259%7CRND-5_FAMILY-2907%7C1";Tend="1022";Tstart="907";shortTE="T";uid="e6c30ede-e5e9-4ff9-b851-5ec8131c1d7c"
NW_007379698.1	RepeatMasker	LINE/L1-Tx1	35741	36325	961	+	.	ID="RND-4_FAMILY-112";TEgroup="ctg_2259%7CRND-4_FAMILY-112%7C1";Tend="1818";Tstart="1525";shortTE="F";uid="50481aa2-4a4b-4a6a-ab49-a18fbeae92a8"
NW_007379698.1	RepeatMasker	Unknown	28772	28884	751	+	.	ID="RND-1_FAMILY-27";Tend="789";Tstart="647";shortTE="F";uid="d6550189-22da-43f6-8a26-2380c96dc2c9"
NW_007379698.1	RepeatMasker	LINE/I-Jockey	37951	38169	1949	+	.	ID="RND-5_FAMILY-2907";Tend="1125";Tstart="907";shortTE="F";uid="d635f426-5aa1-4ee1-a015-c0a15b04a23c"
NW_007379698.1	RepeatMasker	LTR/Gypsy	20948	21287	1221	+	.	ID="RND-6_FAMILY-5186";Tend="1372";Tstart="999";shortTE="F";uid="c0f87bb8-6324-485b-9903-344de41dabd1"
NW_007379698.1	RepeatMasker	Unknown	28886	28989	738	+	.	ID="RND-5_FAMILY-3298";Tend="1081";Tstart="979";shortTE="F";uid="31ec7a35-ba01-4081-95ea-d70b4c5d62fd"
NW_007379698.1	RepeatMasker	DNA	22084	22195	876	+	.	ID="RND-6_FAMILY-1029";Tend="835";Tstart="725";shortTE="F";uid="817e3d85-ed3c-4020-941b-e3bc42956c04"
NW_007379698.1	RepeatMasker	SINE/tRNA-Deu	11819	11981	774	+	.	ID="RND-6_FAMILY-17372";Tend="1138";Tstart="965";shortTE="F";uid="8d27d5c2-2d10-4969-9988-5d3836c54d8a"
NW_007379698.1	RepeatMasker	LINE/I-Jockey	39642	39765	991	+	.	ID="RND-5_FAMILY-2907";Tend="1125";Tstart="1002";shortTE="F";uid="73af76d9-d0ee-46bf-a8cb-9c7811a6bf56"
NW_007379698.1	RepeatMasker	Unknown	40685	40829	1067	+	.	ID="RND-5_FAMILY-3298";Tend="1081";Tstart="939";shortTE="F";uid="49fdad5d-7689-4237-a0fa-cf778aa28500"
NW_007379698.1	RepeatMasker	SINE/tRNA-Core	13311	13499	777	+	.	ID="RND-6_FAMILY-3547";Tend="1894";Tstart="1702";shortTE="F";uid="fff9420a-726d-46ef-ae5a-6b61da735597"
NW_007379698.1	RepeatMasker	Unknown	35382	35523	946	+	.	ID="RND-5_FAMILY-3298";Tend="1081";Tstart="939";shortTE="F";uid="c287f6b2-03fa-42b8-b8e0-b8f35bb18e83"
NW_007379698.1	RepeatMasker	DNA/Maverick	24728	25035	2030	+	.	ID="RND-1_FAMILY-84";Tend="1089";Tstart="785";shortTE="F";uid="205d3d5c-76e6-44ea-8914-55e4c1677a72"
NW_007379698.1	RepeatMasker	SINE/ID	38957	39111	892	+	.	ID="RND-1_FAMILY-16";Tend="1011";Tstart="853";shortTE="F";uid="59fd786c-e548-490d-a39a-4fa633a9c096"
NW_007379698.1	RepeatMasker	DNA/Crypton-I	40261	40374	425	+	.	ID="RND-5_FAMILY-277";Tend="1771";Tstart="1663";shortTE="F";uid="9e986225-db58-4121-ae2b-23605ace2b11"
NW_007379698.1	RepeatMasker	LINE/RTE-BovB	36751	37052	540	+	.	ID="RND-1_FAMILY-593";TEgroup="ctg_2259%7CRND-1_FAMILY-593%7C1";Tend="725";Tstart="595";shortTE="F";uid="b6588fee-b57d-4768-9407-05fbdd6e676d"
NW_007379698.1	RepeatMasker	LINE/Penelope	30095	30376	1043	+	.	ID="RND-6_FAMILY-1904";TEgroup="ctg_2259%7CRND-6_FAMILY-1904%7C1";Tend="1106";Tstart="951";shortTE="F";uid="a7626608-e5c8-407d-a963-56b28c10aae7"
NW_007379698.1	RepeatMasker	Unknown	23699	24126	2139	+	.	ID="RND-5_FAMILY-2226";Tend="1039";Tstart="617";shortTE="F";uid="cfeee02d-db50-4809-966e-6fd5f7c3ad14"
NW_007379698.1	RepeatMasker	Unknown	1307	1496	636	+	.	ID="RND-1_FAMILY-407";TEgroup="ctg_2259%7CRND-1_FAMILY-407%7C1";Tend="863";Tstart="767";shortTE="F";uid="15bf2615-a105-4609-9c8e-2c39978ae3c4"
NW_007379698.1	RepeatMasker	Unknown	28163	28307	1028	+	.	ID="RND-5_FAMILY-3298";Tend="1081";Tstart="939";shortTE="F";uid="4908e690-814e-43a0-ade3-734d51a8b9f0"
NW_007379698.1	RepeatMasker	DNA/Academ-1	4010	4181	534	+	.	ID="RND-1_FAMILY-834";Tend="807";Tstart="635";shortTE="F";uid="3500c1d0-8701-4aec-9b9d-92f28e488aee"
NW_007379698.1	RepeatMasker	SINE/ID	39208	39440	1242	+	.	ID="RND-1_FAMILY-15";Tend="894";Tstart="661";shortTE="F";uid="5d48c864-95b2-4931-9ac2-7516dd74314f"
NW_007379698.1	RepeatMasker	Unknown	37089	37511	1849	+	.	ID="RND-6_FAMILY-1666";TEgroup="ctg_2259%7CRND-6_FAMILY-1666%7C1";Tend="1027";Tstart="805";shortTE="F";uid="664f9aa9-32f4-4adc-90a1-2adc049138bb"
NW_007379698.1	RepeatMasker	Unknown	322	452	1091	-	.	ID="RND-1_FAMILY-596";Tend="1198";Tstart="1069";shortTE="F";uid="0601fdec-7c47-4b3e-bfb5-605e89e342e6"
NW_007379698.1	RepeatMasker	Unknown	12265	12416	1011	-	.	ID="RND-6_FAMILY-29318";Tend="1321";Tstart="1169";shortTE="F";uid="c027cb01-547f-461c-a569-a96be277979b"
NW_007379698.1	RepeatMasker	Unknown	14593	14707	457	-	.	ID="RND-1_FAMILY-163";Tend="1089";Tstart="975";shortTE="F";uid="78442290-e8ab-42ac-87f7-2811731307eb"
NW_007379698.1	RepeatMasker	SINE/ID	40062	40220	863	-	.	ID="RND-1_FAMILY-5";Tend="1759";Tstart="1605";shortTE="F";uid="dfe491db-521e-4853-b3e1-b4e52953867f"
NW_007379698.1	RepeatMasker	Unknown	12586	12743	748	-	.	ID="RND-6_FAMILY-17804";Tend="892";Tstart="617";shortTE="F";uid="105201fc-df28-4fa5-91d2-20a2d4b319b1"
NW_007379698.1	RepeatMasker	Unknown	1931	2177	1389	-	.	ID="RND-6_FAMILY-1666";Tend="1052";Tstart="809";shortTE="F";uid="d79c6ebd-8292-45e8-93f1-45ad5b645c46"
NW_007379698.1	RepeatMasker	SINE/ID	2874	2974	801	-	.	ID="RND-1_FAMILY-9";Tend="874";Tstart="777";shortTE="F";uid="afac312a-3c5b-45c4-998a-bd1669406cd5"
NW_007379698.1	RepeatMasker	SINE/tRNA-Core	22941	23044	679	-	.	ID="RND-1_FAMILY-72";Tend="863";Tstart="761";shortTE="F";uid="1281d52e-fab7-4dbb-b9a8-e2edeb78cc39"
NW_007379698.1	RepeatMasker	LINE/L1	31869	32001	915	-	.	ID="RND-6_FAMILY-36073";Tend="731";Tstart="598";shortTE="F";uid="d070979a-0bdf-4615-8578-751bdd0d3fca"
NW_007379698.1	RepeatMasker	LINE/L1-Tx1	19099	20178	8456	-	.	ID="RND-4_FAMILY-112";Tend="1791";Tstart="669";shortTE="F";uid="d658d15e-235b-474b-b3a6-41d91b97c829"
NW_007379698.1	RepeatMasker	SINE/ID	29203	29415	987	-	.	ID="RND-1_FAMILY-16";Tend="1070";Tstart="846";shortTE="F";uid="36430447-7953-4709-ab28-05c6d002e91a"
NW_007379698.1	RepeatMasker	SINE/ID	6042	6233	551	-	.	ID="RND-1_FAMILY-4";Tend="1329";Tstart="1146";shortTE="F";uid="e8121e3b-5fd0-42a7-9643-99a7f57dd5b0"
NW_007379698.1	RepeatMasker	Unknown	28753	28895	719	-	.	ID="RND-6_FAMILY-3384";TEgroup="ctg_2259%7CRND-6_FAMILY-3384%7C1";Tend="922";Tstart="762";shortTE="T";uid="ad48473e-8d07-47d1-96e3-6bffb41f6be2"
NW_007379698.1	RepeatMasker	Unknown	41904	42045	943	-	.	ID="RND-6_FAMILY-1666";Tend="998";Tstart="858";shortTE="F";uid="d9451a79-f8d9-4813-9040-5e594c860241"
NW_007379698.1	RepeatMasker	SINE/ID	33555	33828	1396	-	.	ID="RND-1_FAMILY-3";Tend="1117";Tstart="856";shortTE="F";uid="30d68640-8682-4b82-bfb2-65291e400f45"
NW_007379698.1	RepeatMasker	SINE/tRNA-Core	12040	12215	949	-	.	ID="RND-6_FAMILY-3547";Tend="1894";Tstart="1703";shortTE="F";uid="46f04083-7300-48aa-b824-2dd59b0ad1b7"
NW_007379698.1	RepeatMasker	SINE/ID	41043	41240	1248	-	.	ID="RND-1_FAMILY-5";Tend="1750";Tstart="1538";shortTE="F";uid="5c48b1fe-986e-4ba2-b0bf-896f7e9737e1"
NW_007379698.1	RepeatMasker	LTR/Gypsy	7391	9056	15167	-	.	ID="RND-6_FAMILY-6192";Tend="1803";Tstart="138";shortTE="F";uid="fe383cfb-2867-44b8-aa17-28ea522cedee"
NW_007379698.1	RepeatMasker	Unknown	3536	3666	639	-	.	ID="RND-5_FAMILY-8766";Tend="1144";Tstart="991";shortTE="F";uid="d52ac2c6-d54c-46c3-b5ac-e14859df905e"
NW_007379698.1	RepeatMasker	SINE/tRNA-RTE	31167	31459	1032	-	.	ID="RND-1_FAMILY-88";Tend="1475";Tstart="1186";shortTE="F";uid="f5c05183-0638-40ff-b53f-742b4c020e84"
NW_007379698.1	RepeatMasker	DNA/Maverick	21110	21300	1339	-	.	ID="RND-1_FAMILY-84";Tend="970";Tstart="782";shortTE="F";uid="584e408c-cf08-44c6-b505-6187436ee57d"
NW_007379698.1	RepeatMasker	Unknown	35268	35378	863	-	.	ID="RND-1_FAMILY-206";Tend="975";Tstart="863";shortTE="F";uid="f323ee60-ec1d-4956-8b54-0b58ca9d8b73"
NW_007379698.1	RepeatMasker	SINE/tRNA-RTE	24697	24924	965	-	.	ID="RND-1_FAMILY-2";Tend="778";Tstart="552";shortTE="F";uid="2e027ee0-f208-42da-bc75-a54b4d22e5a5"
NW_007379698.1	RepeatMasker	Unknown	36068	36184	532	-	.	ID="RND-6_FAMILY-3099";Tend="340";Tstart="228";shortTE="F";uid="6cbde1fd-635b-4ca0-86a5-94db799d4422"
NW_007379698.1	RepeatMasker	SINE/ID	26869	27073	1255	-	.	ID="RND-1_FAMILY-16";Tend="1087";Tstart="854";shortTE="F";uid="d7edb1a0-5e38-480b-9432-8e08ef6850ba"
NW_007379698.1	RepeatMasker	Unknown	22418	22601	410	-	.	ID="RND-6_FAMILY-2708";Tend="886";Tstart="707";shortTE="F";uid="b9dc68f3-a600-4f65-8145-ddb48868e5fe"
NW_007379698.1	RepeatMasker	Unknown	6704	6961	1501	-	.	ID="RND-5_FAMILY-8766";Tend="1154";Tstart="885";shortTE="F";uid="04bbcdb4-b7d7-49b6-811b-aabde733f511"
NW_007379698.1	RepeatMasker	Unknown	2176	2526	613	-	.	ID="RND-5_FAMILY-1158";Tend="1210";Tstart="893";shortTE="F";uid="c231039f-215d-4918-be13-dd2127913280"
NW_007379698.1	RepeatMasker	Unknown	15625	15727	552	-	.	ID="RND-1_FAMILY-127";Tend="1035";Tstart="939";shortTE="F";uid="7a3b5094-f90c-4c0b-87cb-b48c4e3f7c92"
NW_007379698.1	RepeatMasker	SINE/ID	28511	28719	1113	-	.	ID="RND-1_FAMILY-5";Tend="1750";Tstart="1538";shortTE="F";uid="3690072c-8732-4aff-857e-d6056e131e0a"
NW_007379698.1	RepeatMasker	Unknown	12138	12242	466	-	.	ID="RND-1_FAMILY-65";Tend="1005";Tstart="900";shortTE="F";uid="e5a40867-f84e-42a0-96f4-8379a2312e18"
NW_007379698.1	RepeatMasker	Unknown	40571	40681	830	-	.	ID="RND-1_FAMILY-206";Tend="975";Tstart="863";shortTE="F";uid="11825bcb-4c76-4774-a5ab-d7c4d3439c96"
NW_007379698.1	RepeatMasker	Unknown	5450	5696	1688	-	.	ID="RND-1_FAMILY-96";Tend="1177";Tstart="907";shortTE="F";uid="a50c8f99-7aa0-4a19-aca4-5c2bf2751aea"
NW_007379698.1	RepeatMasker	Unknown	23085	23209	755	-	.	ID="RND-1_FAMILY-212";Tend="856";Tstart="732";shortTE="F";uid="3e58631f-ba42-4d52-85bc-3ae291308757"
NW_007379698.1	RepeatMasker	Unknown	14136	14336	891	-	.	ID="RND-1_FAMILY-163";Tend="1200";Tstart="981";shortTE="F";uid="d2ac0127-a8bf-47ef-b578-982d6434dacd"
NW_007379698.1	RepeatMasker	Unknown	10919	11784	2613	-	.	ID="RND-6_FAMILY-17804";Tend="1706";Tstart="883";shortTE="F";uid="123ac76b-2da4-497e-9213-6018cbc85041"
NW_007379698.1	RepeatMasker	Unknown	17869	18258	3280	-	.	ID="RND-6_FAMILY-21059";Tend="816";Tstart="429";shortTE="F";uid="e4a77192-0c3d-4d66-a5ee-5d78e2103b2b"
NW_007379698.1	RepeatMasker	DNA/hAT-hAT19	24012	24143	479	-	.	ID="RND-5_FAMILY-289";Tend="812";Tstart="682";shortTE="F";uid="396ecd80-e2fc-4d35-99f6-658f43e7bea1"
NW_007379698.1	RepeatMasker	LINE/RTE-BovB	26211	26392	533	-	.	ID="RTE-54_LMI";Tend="3496";Tstart="3316";shortTE="F";uid="6879d4d2-19a9-484c-9c9a-171c8041a05b"
NW_007379698.1	RepeatMasker	Unknown	27524	27715	1666	-	.	ID="RND-5_FAMILY-2200";Tend="1240";Tstart="1053";shortTE="F";uid="a8eecb28-aa16-494e-99a0-841957451a0d"
NW_007379698.1	RepeatMasker	Unknown	5312	5449	1129	-	.	ID="RND-1_FAMILY-220";Tend="814";Tstart="673";shortTE="F";uid="ecbec15f-04ba-48dd-a0e8-022e4bc33912"
NW_007379698.1	RepeatMasker	LTR/Gypsy	39019	39424	634	-	.	ID="RND-1_FAMILY-232";Tend="1502";Tstart="1128";shortTE="F";uid="4fcf0799-d2e9-4cb3-9d96-1c06700c3e8f"
NW_007379698.1	RepeatMasker	Unknown	26831	26961	605	-	.	ID="RND-1_FAMILY-120";Tend="1916";Tstart="1789";shortTE="F";uid="c1440246-298b-4999-af9f-9ff509e6c19c"
NW_007379698.1	RepeatMasker	SINE/tRNA-RTE	23305	23548	1645	-	.	ID="RND-1_FAMILY-2";Tend="1718";Tstart="1475";shortTE="F";uid="ffcd1753-98d1-4828-aa82-40a7d82644a9"
NW_007379698.1	RepeatMasker	Unknown	4507	4642	1125	-	.	ID="RND-1_FAMILY-844";Tend="949";Tstart="813";shortTE="F";uid="b50bbe2e-1014-4a69-b7b2-064e82335adf"
NW_007379698.1	RepeatMasker	Unknown	28045	28159	811	-	.	ID="RND-1_FAMILY-206";Tend="975";Tstart="863";shortTE="F";uid="02ae3c87-3509-4f67-9fa6-82f6fd8f159f"
NW_007379698.1	RepeatMasker	Unknown	24416	24678	1567	-	.	ID="RND-6_FAMILY-2708";Tend="871";Tstart="618";shortTE="F";uid="40f0c5fa-98cb-4f51-add0-cedc5555c1c9"
NW_007379698.1	RepeatMasker	DNA/Maverick	32340	32511	1059	-	.	ID="RND-1_FAMILY-84";Tend="970";Tstart="791";shortTE="F";uid="8c133ff2-5b34-41dd-b29f-2c61a64b13a1"
NW_007400030.1	RepeatMasker	Unknown	439	836	588	+	.	ID="RND-6_FAMILY-431";Tend="1350";Tstart="953";shortTE="F";uid="a0889d0f-36bc-477b-80db-442cc51ec321"
NW_007400030.1	RepeatMasker	DNA/Maverick	1	480	499	-	.	ID="RND-6_FAMILY-12032";Tend="995";Tstart="559";shortTE="F";uid="f61729ed-1503-43cb-bbaf-d29ddd85843f"
NW_007400032.1	RepeatMasker	Unknown	79	697	4832	+	.	ID="RND-1_FAMILY-800";Tend="1365";Tstart="747";shortTE="F";uid="c56a53c6-ac9f-4eee-bbb4-32fa89c3549e"
NW_007400035.1	RepeatMasker	Unknown	494	649	772	+	.	ID="RND-5_FAMILY-1017";Tend="1075";Tstart="931";shortTE="F";uid="4b74a04d-9855-4e1d-ad1c-e06892f51007"
NW_007400035.1	RepeatMasker	Unknown	648	831	1420	+	.	ID="RND-5_FAMILY-3163";Tend="767";Tstart="584";shortTE="F";uid="537231a3-b4be-486e-aa7d-11bd59c64546"
NW_007400037.1	RepeatMasker	SINE/5S	533	695	1081	+	.	ID="RND-1_FAMILY-103";Tend="818";Tstart="659";shortTE="F";uid="ee0248e0-acf3-4ebf-aa45-1a943ff0201c"
NW_007400037.1	RepeatMasker	Unknown	571	776	582	-	.	ID="RND-1_FAMILY-494";Tend="868";Tstart="625";shortTE="F";uid="9a489c7c-b596-4c2d-9437-b1088f74ef4c"
NW_007400037.1	RepeatMasker	Unknown	235	436	1093	-	.	ID="RND-6_FAMILY-1666";Tend="1029";Tstart="892";shortTE="F";uid="233a8de3-7950-48a0-8a5b-ca3545a0a071"
NW_007400038.1	RepeatMasker	DNA/Sola-2	89	468	591	+	.	ID="RND-1_FAMILY-789";TEgroup="ctg_22599%7CRND-1_FAMILY-789%7C1";Tend="1117";Tstart="835";shortTE="T";uid="142a4761-1d2f-466d-ad38-e736bb70b447"
NW_007400038.1	RepeatMasker	DNA/hAT-Ac	615	770	1185	-	.	ID="RND-6_FAMILY-1214";Tend="942";Tstart="777";shortTE="F";uid="a5bb5ecb-4c5c-4eec-a305-55d9b7263589"
NW_007377665.1	RepeatMasker	Unknown	231399	231856	1506	+	.	ID="RND-5_FAMILY-8766";TEgroup="ctg_226%7CRND-5_FAMILY-8766%7C1";Tend="1152";Tstart="902";shortTE="F";uid="32985088-2d91-4ed5-821e-a2fccddea1b1"
NW_007377665.1	RepeatMasker	Unknown	104677	104799	747	+	.	ID="RND-1_FAMILY-48";Tend="825";Tstart="693";shortTE="F";uid="35ee39cd-af46-4605-8ff7-aeb6e44e33f0"
NW_007377665.1	RepeatMasker	DNA/TcMar-Tc1	111452	111831	759	+	.	ID="RND-1_FAMILY-525";TEgroup="ctg_226%7CRND-1_FAMILY-525%7C1";Tend="669";Tstart="522";shortTE="F";uid="2c764c0c-fcab-4244-ba18-985b6caab345"
NW_007377665.1	RepeatMasker	RC/Helitron	119867	119987	771	+	.	ID="RND-1_FAMILY-188";Tend="722";Tstart="607";shortTE="F";uid="46355f4b-deb2-47c4-96d6-7d9717a0f9e3"
NW_007377665.1	RepeatMasker	Unknown	213931	214090	901	+	.	ID="RND-5_FAMILY-7554";Tend="1038";Tstart="881";shortTE="F";uid="39f90487-d129-44e8-a9f5-d28f144faf59"
NW_007377665.1	RepeatMasker	Unknown	209124	209256	725	+	.	ID="RND-6_FAMILY-8012";Tend="481";Tstart="360";shortTE="F";uid="64f988eb-2d05-4391-a15c-e6d1eaad8be7"
NW_007377665.1	RepeatMasker	DNA/TcMar-Tc1	106243	106357	427	+	.	ID="RND-1_FAMILY-627";Tend="967";Tstart="862";shortTE="F";uid="8331f7ed-e11f-421f-b80b-1ef0531a304e"
NW_007377665.1	RepeatMasker	SINE/B4	154924	155147	1706	+	.	ID="RND-5_FAMILY-761";Tend="972";Tstart="748";shortTE="F";uid="c2e0126f-abb8-4dce-81ce-39a2bfdecf29"
NW_007377665.1	RepeatMasker	DNA/Sola-2	168793	169065	1738	+	.	ID="RND-1_FAMILY-789";Tend="961";Tstart="695";shortTE="F";uid="f833d3ea-122b-4528-862f-c630140c54b2"
NW_007377665.1	RepeatMasker	Unknown	64749	64881	727	+	.	ID="RND-1_FAMILY-27";Tend="780";Tstart="647";shortTE="F";uid="ab243841-e376-4e23-a63d-7735f8e38cf9"
NW_007377665.1	RepeatMasker	Unknown	184911	185011	517	+	.	ID="RND-1_FAMILY-168";Tend="808";Tstart="697";shortTE="F";uid="0c57930b-f923-4637-9419-6566d1ceddf4"
NW_007377665.1	RepeatMasker	LTR/Gypsy	10436	10543	480	+	.	ID="RND-1_FAMILY-60";Tend="1090";Tstart="983";shortTE="F";uid="3796a644-caa2-4fbf-9786-37cf8f0b50f7"
NW_007377665.1	RepeatMasker	RC/Helitron	199705	199923	1078	+	.	ID="RND-6_FAMILY-8282";Tend="1036";Tstart="829";shortTE="F";uid="e5658bb2-7cdf-4c20-a833-a2ee4f24efef"
NW_007377665.1	RepeatMasker	Unknown	225440	225744	1300	+	.	ID="RND-5_FAMILY-8766";Tend="1164";Tstart="842";shortTE="F";uid="316caf69-188c-4958-bef8-f1b6fccd447f"
NW_007377665.1	RepeatMasker	Unknown	5091	5231	458	+	.	ID="RND-1_FAMILY-70";Tend="1039";Tstart="891";shortTE="F";uid="776031f1-b643-4ffa-9f57-d19b9f92eab5"
NW_007377665.1	RepeatMasker	SINE/tRNA-RTE	136163	136438	1815	+	.	ID="RND-6_FAMILY-31686";Tend="1272";Tstart="1008";shortTE="F";uid="ca669843-f4e8-4c32-b8c5-4b3610b61db7"
NW_007377665.1	RepeatMasker	DNA/hAT-Charlie	226557	226894	807	+	.	ID="RND-6_FAMILY-3808";TEgroup="ctg_226%7CRND-6_FAMILY-3808%7C1";Tend="1588";Tstart="881";shortTE="F";uid="ef644c5f-2bbc-4675-8e27-991d96967a4e"
NW_007377665.1	RepeatMasker	Unknown	107166	107354	482	+	.	ID="RND-6_FAMILY-2666";Tend="1718";Tstart="1518";shortTE="F";uid="db86d789-8c26-478d-885e-a8c6b966a68a"
NW_007377665.1	RepeatMasker	SINE/ID	181091	181272	1396	+	.	ID="RND-1_FAMILY-3";Tend="1036";Tstart="842";shortTE="F";uid="98386a7c-417d-45ea-ac9c-83b6afa7aa83"
NW_007377665.1	RepeatMasker	Unknown	97728	97997	2258	+	.	ID="RND-6_FAMILY-62244";Tend="1108";Tstart="839";shortTE="F";uid="fde91f7b-a516-413a-806b-f6c2ae9c1d74"
NW_007377665.1	RepeatMasker	Unknown	91113	91246	780	+	.	ID="RND-6_FAMILY-8012";Tend="483";Tstart="360";shortTE="F";uid="cc2f1d8f-3382-4f64-959f-b1164213ef70"
NW_007377665.1	RepeatMasker	SINE/ID	162543	162783	1636	+	.	ID="RND-1_FAMILY-16";Tend="1089";Tstart="851";shortTE="F";uid="6a914997-50d7-4b25-8ea3-f35ff5916db4"
NW_007377665.1	RepeatMasker	LINE/RTE-BovB	65203	65326	539	+	.	ID="RND-5_FAMILY-2858";Tend="898";Tstart="775";shortTE="F";uid="6e92aba5-aae5-4594-a021-3d8a173e223c"
NW_007377665.1	RepeatMasker	Unknown	89139	90099	3676	+	.	ID="RND-1_FAMILY-37";TEgroup="ctg_226%7CRND-1_FAMILY-37%7C1";Tend="1411";Tstart="548";shortTE="F";uid="be383ec0-5aab-4505-bbc3-3ac9a97c05fa"
NW_007377665.1	RepeatMasker	SINE/tRNA-Core	135427	135537	505	+	.	ID="RND-1_FAMILY-87";Tend="1834";Tstart="1705";shortTE="F";uid="7b5d22d1-4593-4ed7-83c2-8a811aa31746"
NW_007377665.1	RepeatMasker	SINE/tRNA-RTE	146123	146256	826	+	.	ID="RND-6_FAMILY-31686";Tend="1252";Tstart="1121";shortTE="F";uid="8925945e-8c9c-488c-bb62-08c9456ef76b"
NW_007377665.1	RepeatMasker	Unknown	267	937	3291	+	.	ID="RND-5_FAMILY-3163";Tend="1385";Tstart="281";shortTE="F";uid="fc34a27d-4c2f-44c9-b33b-eee48e2bfeb8"
NW_007377665.1	RepeatMasker	RC/Helitron	186761	187063	1945	+	.	ID="RND-6_FAMILY-8282";Tend="1107";Tstart="811";shortTE="F";uid="6305f9f9-6f2b-407e-9f9e-8cff509e4c9d"
NW_007377665.1	RepeatMasker	DNA/TcMar-Tc1	101159	101264	455	+	.	ID="RND-1_FAMILY-627";Tend="967";Tstart="862";shortTE="F";uid="17a9bd3d-0883-4076-a7a0-666983e1a087"
NW_007377665.1	RepeatMasker	SINE/tRNA-RTE	194136	194410	2302	+	.	ID="RND-1_FAMILY-111";Tend="1145";Tstart="870";shortTE="F";uid="9d671c96-cba7-418d-ba28-61bb1f2838a9"
NW_007377665.1	RepeatMasker	SINE/tRNA-RTE	176840	177027	1001	+	.	ID="RND-5_FAMILY-620";Tend="1139";Tstart="905";shortTE="F";uid="7dfaad5d-d774-49e9-8cba-bf10cd09989c"
NW_007377665.1	RepeatMasker	SINE/tRNA-RTE	80541	80695	1008	+	.	ID="RND-1_FAMILY-2";Tend="1689";Tstart="1534";shortTE="F";uid="e5c24add-ef34-4812-a50f-f780d0b2ce96"
NW_007377665.1	RepeatMasker	Unknown	204914	205057	900	+	.	ID="RND-1_FAMILY-133";Tend="1101";Tstart="937";shortTE="F";uid="e6293803-94e1-4fa5-be49-176b3f0a5f86"
NW_007377665.1	RepeatMasker	SINE/ID	65621	65810	1247	+	.	ID="RND-1_FAMILY-5";Tend="1750";Tstart="1538";shortTE="F";uid="03b32e06-538e-4b0a-a77f-79585fcb3c91"
NW_007377665.1	RepeatMasker	Unknown	95384	95737	2957	+	.	ID="RND-1_FAMILY-129";Tend="1400";Tstart="1035";shortTE="F";uid="459e1c96-f6f0-4150-a765-37b65c2722cf"
NW_007377665.1	RepeatMasker	SINE/ID	81623	81835	1165	+	.	ID="RND-1_FAMILY-5";Tend="1769";Tstart="1568";shortTE="F";uid="2ed9eaab-46e1-4238-802e-e2b6ae310d1a"
NW_007377665.1	RepeatMasker	Unknown	201897	202392	4040	+	.	ID="RND-4_FAMILY-611";Tend="1824";Tstart="1338";shortTE="F";uid="35c2a4f1-d853-4df2-b4a6-2ca2a498f4f0"
NW_007377665.1	RepeatMasker	SINE/ID	174597	174808	1717	+	.	ID="RND-1_FAMILY-16";Tend="1078";Tstart="867";shortTE="F";uid="29abc9b7-e113-4f32-b171-f0141909834c"
NW_007377665.1	RepeatMasker	SINE/5S	58827	59038	1297	+	.	ID="RND-1_FAMILY-103";Tend="877";Tstart="659";shortTE="F";uid="498216dc-cd8b-47bb-b92d-08c36bed6203"
NW_007377665.1	RepeatMasker	LTR	96516	96626	621	+	.	ID="RND-6_FAMILY-548";Tend="1164";Tstart="1054";shortTE="F";uid="df3d9133-4f07-4f48-a166-16cc0999067f"
NW_007377665.1	RepeatMasker	DNA/TcMar-Tc1	202716	203020	2017	+	.	ID="RND-1_FAMILY-574";Tend="1161";Tstart="862";shortTE="F";uid="3d8bae70-c384-44ba-9af6-6671f8706903"
NW_007377665.1	RepeatMasker	Unknown	109999	110101	821	+	.	ID="RND-1_FAMILY-106";Tend="1132";Tstart="1029";shortTE="F";uid="3425884e-92a9-4991-8acc-017c9ac45cfb"
NW_007377665.1	RepeatMasker	RC/Helitron	175724	175906	1364	+	.	ID="RND-1_FAMILY-308";Tend="987";Tstart="813";shortTE="F";uid="e5f6439e-77ee-4828-ac7d-26085832187e"
NW_007377665.1	RepeatMasker	RC/Helitron	167347	167881	4563	+	.	ID="RND-1_FAMILY-228";Tend="786";Tstart="252";shortTE="F";uid="8b7ef675-0868-496e-a71f-f59b2bb617ae"
NW_007377665.1	RepeatMasker	SINE/5S	57403	57907	1297	+	.	ID="RND-1_FAMILY-103";TEgroup="ctg_226%7CRND-1_FAMILY-103%7C1";Tend="877";Tstart="659";shortTE="F";uid="74134500-187e-4546-a37c-5776228dc5bc"
NW_007377665.1	RepeatMasker	Unknown	50362	50464	404	+	.	ID="RND-6_FAMILY-13087";Tend="1133";Tstart="1040";shortTE="F";uid="183eefd5-d76b-4e98-b6a9-e618ff40b3b5"
NW_007377665.1	RepeatMasker	SINE/tRNA-RTE	195007	195213	1613	+	.	ID="RND-1_FAMILY-100";Tend="978";Tstart="771";shortTE="F";uid="75c0f2f4-850f-4a38-9aba-21bdf049843a"
NW_007377665.1	RepeatMasker	Unknown	179964	180165	1693	+	.	ID="RND-1_FAMILY-52";Tend="1123";Tstart="923";shortTE="F";uid="e7cc0982-3aa6-49a6-8113-c8ea77008749"
NW_007377665.1	RepeatMasker	Unknown	160553	160745	1487	+	.	ID="RND-1_FAMILY-195";Tend="1374";Tstart="1176";shortTE="F";uid="f2113942-fd01-4001-be3b-6079ba172c7f"
NW_007377665.1	RepeatMasker	Unknown	102262	102374	775	+	.	ID="RND-1_FAMILY-70";Tend="1041";Tstart="918";shortTE="F";uid="4670be60-202a-405b-95b2-987efb2188ab"
NW_007377665.1	RepeatMasker	SINE/tRNA-RTE	133908	134213	2616	+	.	ID="RND-6_FAMILY-31686";Tend="1280";Tstart="976";shortTE="F";uid="20aace29-212e-4211-b61a-60c35a746c9a"
NW_007377665.1	RepeatMasker	Unknown	83480	83601	803	+	.	ID="RND-1_FAMILY-106";Tend="1180";Tstart="1057";shortTE="F";uid="d38161d0-5f80-4f12-9225-1db5d21d0ad6"
NW_007377665.1	RepeatMasker	RC/Helitron	211669	211798	650	+	.	ID="RND-6_FAMILY-8282";Tend="902";Tstart="769";shortTE="F";uid="f0687f2f-975d-46ce-a206-c76995aa050a"
NW_007377665.1	RepeatMasker	SINE/tRNA-RTE	187153	187400	2232	+	.	ID="RND-1_FAMILY-88";Tend="1228";Tstart="981";shortTE="F";uid="85330328-ef5f-4030-b9d1-04229b33b0b0"
NW_007377665.1	RepeatMasker	SINE/5S	64878	65002	599	+	.	ID="RND-1_FAMILY-103";Tend="896";Tstart="784";shortTE="F";uid="31530edb-a78e-4108-88f1-bac2cca8519b"
NW_007377665.1	RepeatMasker	Unknown	242367	242479	776	+	.	ID="RND-6_FAMILY-8012";Tend="472";Tstart="362";shortTE="F";uid="84b71f50-377e-4f40-8191-593d197428e7"
NW_007377665.1	RepeatMasker	RC/Helitron	231925	232224	1625	+	.	ID="RND-6_FAMILY-8282";Tend="1107";Tstart="811";shortTE="F";uid="2edb4a8b-2689-4203-bcff-cbc12050a16c"
NW_007377665.1	RepeatMasker	Unknown	185969	186097	810	+	.	ID="RND-1_FAMILY-107";Tend="402";Tstart="293";shortTE="F";uid="11df1ace-fa86-4cfc-9c90-e877e0f005a5"
NW_007377665.1	RepeatMasker	Unknown	22895	23095	452	+	.	ID="RND-1_FAMILY-70";TEgroup="ctg_226%7CRND-1_FAMILY-70%7C2";Tend="1041";Tstart="917";shortTE="T";uid="88aa448a-7951-4dcd-a321-16a9f0851687"
NW_007377665.1	RepeatMasker	DNA/Maverick	32728	32928	1138	+	.	ID="RND-1_FAMILY-185";Tend="872";Tstart="672";shortTE="F";uid="5da7fb1c-c5be-4ef0-b910-b2a554b01eba"
NW_007377665.1	RepeatMasker	Unknown	85668	85893	463	+	.	ID="RND-6_FAMILY-1235";TEgroup="ctg_226%7CRND-6_FAMILY-1235%7C1";Tend="926";Tstart="833";shortTE="T";uid="a4ee527d-bbbc-43bc-add7-b9c661e21439"
NW_007377665.1	RepeatMasker	SINE/5S	5765	5982	1370	+	.	ID="RND-1_FAMILY-103";Tend="879";Tstart="660";shortTE="F";uid="c70444c3-ec5a-4ec7-9fbc-d0373772cefa"
NW_007377665.1	RepeatMasker	SINE/ID	226066	226259	694	+	.	ID="RND-1_FAMILY-5";Tend="1697";Tstart="1529";shortTE="F";uid="260ebfe7-d940-4dc1-b815-7001ba58aab8"
NW_007377665.1	RepeatMasker	SINE/ID	94071	94202	912	+	.	ID="RND-1_FAMILY-6";Tend="1216";Tstart="1106";shortTE="F";uid="690d8c68-886a-426d-9d47-de91edde1c48"
NW_007377665.1	RepeatMasker	RC/Helitron	112618	112735	591	+	.	ID="HELITRON-N9_LMI";Tend="124";Tstart="1";shortTE="F";uid="7a8fceb2-11f5-4bcb-8647-3a18d56c409c"
NW_007377665.1	RepeatMasker	Unknown	180468	180843	3362	+	.	ID="RND-6_FAMILY-4573";Tend="914";Tstart="539";shortTE="F";uid="100e21f2-f107-4666-97a9-d3876a629391"
NW_007377665.1	RepeatMasker	SINE/tRNA-Deu	220378	220580	758	+	.	ID="RND-1_FAMILY-835";Tend="921";Tstart="726";shortTE="F";uid="ae26192d-49c5-4561-b7dd-08aa8986c9d8"
NW_007377665.1	RepeatMasker	LINE/I	188251	188732	1004	+	.	ID="RND-6_FAMILY-1755";TEgroup="ctg_226%7CRND-6_FAMILY-1755%7C1";Tend="1067";Tstart="736";shortTE="F";uid="2800dd16-ad10-4e22-9c03-994140591a68"
NW_007377665.1	RepeatMasker	SINE/ID	97006	97255	1026	+	.	ID="RND-1_FAMILY-9";Tend="1004";Tstart="765";shortTE="F";uid="6901d68f-ba6b-4acb-9ea8-ee91bc38174b"
NW_007377665.1	RepeatMasker	DNA/Maverick	67541	67943	589	+	.	ID="RND-6_FAMILY-12032";TEgroup="ctg_226%7CRND-6_FAMILY-12032%7C1";Tend="988";Tstart="580";shortTE="F";uid="d8a9ded6-b7fd-4bf2-9fc9-2d0dddd4ab73"
NW_007377665.1	RepeatMasker	Unknown	181597	181722	690	+	.	ID="RND-1_FAMILY-52";Tend="1038";Tstart="913";shortTE="F";uid="c83e13fc-ca06-459a-b690-ecd36e885fba"
NW_007377665.1	RepeatMasker	SINE/ID	66202	66390	1228	+	.	ID="RND-1_FAMILY-5";Tend="1749";Tstart="1538";shortTE="F";uid="aeb11a8c-1936-43c0-a8a6-53f4cb3a6062"
NW_007377665.1	RepeatMasker	Unknown	61178	61310	717	+	.	ID="RND-1_FAMILY-27";Tend="780";Tstart="647";shortTE="F";uid="c6f986b3-0f83-49b3-adc1-e08dc0abdee1"
NW_007377665.1	RepeatMasker	DNA/hAT-Charlie	27472	27610	770	+	.	ID="RND-5_FAMILY-2145";Tend="974";Tstart="831";shortTE="F";uid="d9e9fff0-b287-4144-8bc4-ce7e18608599"
NW_007377665.1	RepeatMasker	Unknown	20828	20961	670	+	.	ID="RND-1_FAMILY-31";Tend="1592";Tstart="1465";shortTE="F";uid="8a89c512-b4ea-4755-9e91-326142d78b4c"
NW_007377665.1	RepeatMasker	SINE/ID	159103	159319	1640	+	.	ID="RND-1_FAMILY-16";Tend="1086";Tstart="867";shortTE="F";uid="438e6d29-d04e-42d6-8c31-2e0aec246fce"
NW_007377665.1	RepeatMasker	Unknown	101512	101774	969	+	.	ID="RND-6_FAMILY-20204";Tend="1753";Tstart="1496";shortTE="F";uid="f6bdd3f0-43c7-4c2b-8b65-d1b1125f90e2"
NW_007377665.1	RepeatMasker	Unknown	84938	85060	747	+	.	ID="RND-1_FAMILY-48";Tend="825";Tstart="693";shortTE="F";uid="9201475e-78f1-44e2-8068-14cb12eaf781"
NW_007377665.1	RepeatMasker	Unknown	215445	215548	815	+	.	ID="RND-1_FAMILY-166";Tend="921";Tstart="818";shortTE="F";uid="6f2a65c0-41c7-4dfd-9bd0-251843aabb7c"
NW_007377665.1	RepeatMasker	Unknown	168546	168783	1906	+	.	ID="RND-5_FAMILY-4377";Tend="1031";Tstart="791";shortTE="F";uid="3833a4eb-2468-4cfe-93a6-25f6976f2d12"
NW_007377665.1	RepeatMasker	SINE/B4	118284	118584	1611	+	.	ID="RND-5_FAMILY-761";Tend="993";Tstart="727";shortTE="F";uid="5c8eab67-17f1-48f6-91ee-2704922d7709"
NW_007377665.1	RepeatMasker	Unknown	135596	135998	1606	+	.	ID="RND-6_FAMILY-62244";Tend="1276";Tstart="789";shortTE="F";uid="97cfce55-1c18-490d-aca6-98b62b6113f9"
NW_007377665.1	RepeatMasker	SINE/B4	150791	151017	1729	+	.	ID="RND-5_FAMILY-761";Tend="975";Tstart="748";shortTE="F";uid="901b0949-a8b9-4afe-857d-4f794ef51975"
NW_007377665.1	RepeatMasker	DNA/PIF-Harbinger	19423	19531	984	+	.	ID="RND-6_FAMILY-16749";Tend="1452";Tstart="1344";shortTE="F";uid="549e72e7-108f-487f-a530-ded2f66d14a4"
NW_007377665.1	RepeatMasker	SINE/B4	112883	113179	1453	+	.	ID="RND-5_FAMILY-761";Tend="987";Tstart="727";shortTE="F";uid="e48ea847-f819-46e0-89ce-9fae2a39c636"
NW_007377665.1	RepeatMasker	RC/Helitron	133610	133837	1721	+	.	ID="RND-1_FAMILY-202";Tend="1097";Tstart="873";shortTE="F";uid="06e610e9-457b-47d4-ab42-54a77824acd1"
NW_007377665.1	RepeatMasker	SINE/5S	95036	95187	884	+	.	ID="RND-1_FAMILY-103";Tend="815";Tstart="662";shortTE="F";uid="41a62d31-e920-4cea-a2cf-795899e4ab4e"
NW_007377665.1	RepeatMasker	Unknown	202554	202702	993	+	.	ID="RND-5_FAMILY-3163";Tend="1062";Tstart="918";shortTE="F";uid="4213107f-e505-4ea2-904e-254781d1aefd"
NW_007377665.1	RepeatMasker	Unknown	182672	182871	1327	+	.	ID="RND-5_FAMILY-3298";Tend="1078";Tstart="885";shortTE="F";uid="56355cb7-413f-4efc-b60f-5ec7d4b268d7"
NW_007377665.1	RepeatMasker	Unknown	183538	183642	682	+	.	ID="RND-6_FAMILY-20025";Tend="1067";Tstart="973";shortTE="F";uid="0f5240f4-b65a-4564-92d1-10cb52e6540a"
NW_007377665.1	RepeatMasker	RC/Helitron	230443	230572	642	+	.	ID="RND-6_FAMILY-8282";Tend="902";Tstart="769";shortTE="F";uid="9b9798c8-eded-4874-80ad-bc99fc6c2c1c"
NW_007377665.1	RepeatMasker	RC/Helitron	72000	72114	865	-	.	ID="RND-1_FAMILY-118";Tend="1488";Tstart="1377";shortTE="F";uid="9a8b006b-94cf-4af0-aec8-0853338b3370"
NW_007377665.1	RepeatMasker	Unknown	51395	51533	472	-	.	ID="RND-1_FAMILY-48";Tend="858";Tstart="690";shortTE="F";uid="5288101c-c879-4ea1-a1d5-ca6610e9d801"
NW_007377665.1	RepeatMasker	SINE/tRNA-Meta	135023	135149	621	-	.	ID="RND-1_FAMILY-97";Tend="962";Tstart="832";shortTE="F";uid="2b09ae0e-8ffb-4372-a2dc-4471afe1d7bf"
NW_007377665.1	RepeatMasker	LINE/L2	68177	68434	1491	-	.	ID="RND-1_FAMILY-428";Tend="899";Tstart="642";shortTE="F";uid="d6fcf48f-3dd0-4dc3-ba74-e954cc164023"
NW_007377665.1	RepeatMasker	SINE/tRNA-RTE	196903	197008	554	-	.	ID="RND-5_FAMILY-620";Tend="1134";Tstart="1030";shortTE="F";uid="9189c7d6-1c7e-4285-83f4-689f48f99575"
NW_007377665.1	RepeatMasker	Unknown	178646	178819	1498	-	.	ID="RND-5_FAMILY-8446";Tend="721";Tstart="548";shortTE="F";uid="d01d8161-49f6-4b9f-9c0b-6ad3867c4408"
NW_007377665.1	RepeatMasker	LINE/CR1	195473	195582	463	-	.	ID="RND-6_FAMILY-8855";Tend="1014";Tstart="913";shortTE="F";uid="74625a2b-621b-4393-92f0-1fcd226833d1"
NW_007377665.1	RepeatMasker	LINE/Penelope	169723	169953	1493	-	.	ID="RND-6_FAMILY-7862";Tend="1388";Tstart="1135";shortTE="F";uid="318f10a3-c007-4206-8dae-aebf1e007208"
NW_007377665.1	RepeatMasker	Unknown	207941	208157	1789	-	.	ID="RND-5_FAMILY-3298";Tend="1079";Tstart="863";shortTE="F";uid="56450d12-54c1-4219-9ade-05c9e0602a69"
NW_007377665.1	RepeatMasker	Unknown	167632	167933	2264	-	.	ID="RND-1_FAMILY-301";Tend="1304";Tstart="1002";shortTE="F";uid="810454c6-5bc0-45fd-a03d-ddd70bad2775"
NW_007377665.1	RepeatMasker	Unknown	173106	173651	2690	-	.	ID="RND-5_FAMILY-2144";Tend="1396";Tstart="904";shortTE="F";uid="c1975b2e-d290-4ecb-88d4-0ef6e975611f"
NW_007377665.1	RepeatMasker	Unknown	157104	157430	2422	-	.	ID="RND-6_FAMILY-62244";Tend="987";Tstart="689";shortTE="F";uid="0de270e7-ffec-41f6-b6cd-9c77330a2f23"
NW_007377665.1	RepeatMasker	Unknown	35254	35416	743	-	.	ID="RND-1_FAMILY-27";Tend="828";Tstart="645";shortTE="F";uid="08e0d7ce-a04b-4daf-9668-022092e6e545"
NW_007377665.1	RepeatMasker	Unknown	112298	112504	1336	-	.	ID="RND-1_FAMILY-81";Tend="1047";Tstart="828";shortTE="F";uid="4fa2411d-e389-4a65-a5e4-52fe54f1e9d0"
NW_007377665.1	RepeatMasker	SINE/ID	198059	198573	1102	-	.	ID="RND-1_FAMILY-16";TEgroup="ctg_226%7CRND-1_FAMILY-16%7C1";Tend="1142";Tstart="747";shortTE="T";uid="a7e6e30a-6e20-45cb-8ddc-47068e5e09cb"
NW_007377665.1	RepeatMasker	RC/Helitron	166548	166722	701	-	.	ID="RND-1_FAMILY-277";Tend="1300";Tstart="1098";shortTE="F";uid="8028a008-20e4-491c-87b5-b710266cbc2d"
NW_007377665.1	RepeatMasker	Unknown	140732	140942	1500	-	.	ID="RND-1_FAMILY-106";Tend="1078";Tstart="870";shortTE="F";uid="2ea31262-1c42-44d2-a1fd-253fc6c4a337"
NW_007377665.1	RepeatMasker	DNA/Maverick	136952	137088	821	-	.	ID="RND-1_FAMILY-84";Tend="891";Tstart="755";shortTE="F";uid="37bb37c3-1333-44d0-affb-052d117b680f"
NW_007377665.1	RepeatMasker	Unknown	81661	81858	782	-	.	ID="RND-6_FAMILY-1998";Tend="942";Tstart="742";shortTE="F";uid="441535cf-3415-4d5e-8a8c-b377f8c48d9f"
NW_007377665.1	RepeatMasker	Unknown	139264	139481	1868	-	.	ID="RND-1_FAMILY-65";Tend="1140";Tstart="922";shortTE="F";uid="d985b394-c8ae-40b0-9aa5-8edcfbcbb248"
NW_007377665.1	RepeatMasker	Unknown	204430	204732	1371	-	.	ID="RND-6_FAMILY-36436";Tend="1128";Tstart="831";shortTE="F";uid="b52d6543-d94c-4a4d-8037-1243873f12ba"
NW_007377665.1	RepeatMasker	SINE/tRNA-RTE	135328	135572	419	-	.	ID="RND-1_FAMILY-79";TEgroup="ctg_226%7CRND-1_FAMILY-79%7C1";Tend="1529";Tstart="1387";shortTE="F";uid="72eba744-25f3-41d4-ac68-6795ca8deea5"
NW_007377665.1	RepeatMasker	Unknown	105168	105485	1648	-	.	ID="RND-1_FAMILY-297";Tend="1422";Tstart="897";shortTE="F";uid="cf2106e9-62af-40a8-9d7d-c472f7876355"
NW_007377665.1	RepeatMasker	SINE/5S	193256	193396	472	-	.	ID="RND-1_FAMILY-103";Tend="898";Tstart="751";shortTE="F";uid="76210220-9848-4f70-979d-e317060c0479"
NW_007377665.1	RepeatMasker	Unknown	223286	223631	1275	-	.	ID="RND-1_FAMILY-805";TEgroup="ctg_226%7CRND-1_FAMILY-805%7C1";Tend="1044";Tstart="460";shortTE="F";uid="1bfa96a8-e6f8-4fe1-8961-21e743ac4b56"
NW_007377665.1	RepeatMasker	Unknown	174387	174556	1390	-	.	ID="RND-5_FAMILY-4377";Tend="1031";Tstart="862";shortTE="F";uid="c8f56f6b-84da-4690-a459-cbff0110b969"
NW_007377665.1	RepeatMasker	LTR	102094	102204	591	-	.	ID="RND-6_FAMILY-548";Tend="1164";Tstart="1054";shortTE="F";uid="916e9c16-3626-4fa3-9804-d164d90c9732"
NW_007377665.1	RepeatMasker	Unknown	96331	96450	852	-	.	ID="RND-1_FAMILY-70";Tend="1041";Tstart="918";shortTE="F";uid="e976947a-6725-416b-a5fb-5257eca3e58d"
NW_007377665.1	RepeatMasker	Unknown	139109	139221	632	-	.	ID="RND-1_FAMILY-166";Tend="948";Tstart="847";shortTE="F";uid="01d40ed0-bd28-494f-9b74-a37cbe49c561"
NW_007377665.1	RepeatMasker	Unknown	186098	186292	1718	-	.	ID="RND-5_FAMILY-8446";Tend="485";Tstart="292";shortTE="F";uid="189eb250-b3bf-4897-a61e-1d1506ad96e0"
NW_007377665.1	RepeatMasker	LINE/I	182191	182551	1299	-	.	ID="RND-6_FAMILY-20165";TEgroup="ctg_226%7CRND-6_FAMILY-20165%7C1";Tend="949";Tstart="753";shortTE="F";uid="fc8e83bd-08cd-435c-8e86-3ae007f1b5a8"
NW_007377665.1	RepeatMasker	SINE/tRNA-Meta	160851	160999	851	-	.	ID="RND-1_FAMILY-97";Tend="984";Tstart="835";shortTE="F";uid="5bea4fdf-d273-490a-a0de-82cacf343ec2"
NW_007377665.1	RepeatMasker	LINE/RTE-BovB	94726	95017	408	-	.	ID="RND-6_FAMILY-23152";TEgroup="ctg_226%7CRND-6_FAMILY-23152%7C1";Tend="739";Tstart="598";shortTE="F";uid="25c32729-1e47-4fa9-b2fa-faa701d00a01"
NW_007377665.1	RepeatMasker	DNA	214970	215438	941	-	.	ID="RND-5_FAMILY-3648";TEgroup="ctg_226%7CRND-5_FAMILY-3648%7C1";Tend="1173";Tstart="793";shortTE="F";uid="c52cb2fd-348f-48a1-a768-29176b759403"
NW_007377665.1	RepeatMasker	SINE/tRNA-Deu	246357	246657	941	-	.	ID="RND-1_FAMILY-54";TEgroup="ctg_226%7CRND-1_FAMILY-54%7C1";Tend="1097";Tstart="936";shortTE="F";uid="143834ad-bf1d-4787-a91d-0c2a0f4ec630"
NW_007377665.1	RepeatMasker	DNA/Maverick	134472	134651	916	-	.	ID="RND-1_FAMILY-185";Tend="857";Tstart="672";shortTE="F";uid="247c8e2d-f250-42ea-9317-426d8e03c6cc"
NW_007377665.1	RepeatMasker	SINE/ID	184213	184426	916	-	.	ID="RND-1_FAMILY-5";Tend="1740";Tstart="1537";shortTE="F";uid="f5e31360-d2f5-47f1-ada7-b40a21f9e865"
NW_007377665.1	RepeatMasker	Unknown	232409	233034	4524	-	.	ID="RND-5_FAMILY-2144";Tend="1531";Tstart="903";shortTE="F";uid="c48e2c28-ea62-4aad-8232-ddc7dbe62ce6"
NW_007377665.1	RepeatMasker	Unknown	119991	120489	2601	-	.	ID="RND-1_FAMILY-388";Tend="1108";Tstart="509";shortTE="F";uid="9ba810d2-1c6c-43d9-b1ae-33c7b0d1cd79"
NW_007377665.1	RepeatMasker	SINE/tRNA-Meta	158066	158208	830	-	.	ID="RND-1_FAMILY-97";Tend="989";Tstart="835";shortTE="F";uid="0dea2705-ff74-404b-ba08-d9baa6eb4695"
NW_007377665.1	RepeatMasker	LTR/Gypsy	110300	110471	1299	-	.	ID="RND-6_FAMILY-18136";Tend="1560";Tstart="1386";shortTE="F";uid="2921624d-4808-483f-8112-947bddcbccc4"
NW_007377665.1	RepeatMasker	DNA/hAT-hAT19	95771	95873	423	-	.	ID="RND-6_FAMILY-24860";Tend="1913";Tstart="1799";shortTE="F";uid="102cbe87-ba6f-40ec-a9e6-0747b14e76f2"
NW_007377665.1	RepeatMasker	Unknown	127191	127397	1283	-	.	ID="RND-1_FAMILY-256";Tend="861";Tstart="665";shortTE="F";uid="01beb986-f840-47a0-974c-3ba82921d735"
NW_007377665.1	RepeatMasker	Unknown	47884	48017	1129	-	.	ID="RND-6_FAMILY-29318";Tend="1301";Tstart="1168";shortTE="F";uid="d1c2183d-def5-4712-8c7e-fc98907294d8"
NW_007377665.1	RepeatMasker	Unknown	199922	200142	1191	-	.	ID="RND-1_FAMILY-227";TEgroup="ctg_226%7CRND-1_FAMILY-227%7C1";Tend="1159";Tstart="903";shortTE="F";uid="412b618d-68ec-4f43-a801-38268a6d2239"
NW_007377665.1	RepeatMasker	DNA/TcMar-Tc1	111856	111999	1043	-	.	ID="RND-1_FAMILY-525";Tend="682";Tstart="539";shortTE="F";uid="4c688f30-4f8f-4d08-8368-2ce4b30b6248"
NW_007377665.1	RepeatMasker	Unknown	88910	89063	663	-	.	ID="RND-1_FAMILY-575";Tend="1276";Tstart="1101";shortTE="F";uid="d6807d4c-ff15-417a-91dd-a60275fff1f0"
NW_007377665.1	RepeatMasker	SINE/tRNA-Meta	141982	142134	1085	-	.	ID="RND-1_FAMILY-97";Tend="994";Tstart="834";shortTE="F";uid="29980d9f-8798-45e7-ac3e-c327ef7551e7"
NW_007377665.1	RepeatMasker	DNA/PIF-Harbinger	181187	181290	483	-	.	ID="RND-1_FAMILY-258";Tend="782";Tstart="682";shortTE="F";uid="8fcc654d-4675-44e8-b4bb-4e4e9fe538cc"
NW_007377665.1	RepeatMasker	DNA/Maverick	138698	138935	1617	-	.	ID="RND-1_FAMILY-84";Tend="1086";Tstart="838";shortTE="F";uid="e426aead-3a67-493f-9d9a-5204ee4cf7b0"
NW_007377665.1	RepeatMasker	Unknown	148872	149064	1524	-	.	ID="RND-5_FAMILY-913";Tend="669";Tstart="477";shortTE="F";uid="c616096c-3e38-4fe9-813f-b5709fa2129c"
NW_007377665.1	RepeatMasker	SINE/5S	201103	201261	649	-	.	ID="RND-1_FAMILY-103";Tend="898";Tstart="736";shortTE="F";uid="9b9a88d7-e396-4ac2-a4dd-b6a6286e9c74"
NW_007377665.1	RepeatMasker	Unknown	73768	74091	2879	-	.	ID="RND-6_FAMILY-9337";Tend="1092";Tstart="769";shortTE="F";uid="41171507-f23c-4933-b766-6aa1dfaa4210"
NW_007377665.1	RepeatMasker	Satellite	191805	192342	763	-	.	ID="RND-6_FAMILY-2981";TEgroup="ctg_226%7CRND-6_FAMILY-2981%7C1";Tend="1309";Tstart="976";shortTE="F";uid="93a5743b-e935-42c3-b5b6-a04c88fc516d"
NW_007377665.1	RepeatMasker	SINE/B4	180285	180463	832	-	.	ID="RND-2_FAMILY-91";Tend="1111";Tstart="911";shortTE="F";uid="89474151-db23-44cc-8e32-af33a7dcb0fc"
NW_007377665.1	RepeatMasker	Unknown	91086	91200	500	-	.	ID="RND-1_FAMILY-82";Tend="447";Tstart="335";shortTE="F";uid="17a7f60d-4d19-45d1-be6d-7102082c7c0c"
NW_007377665.1	RepeatMasker	Satellite	53718	53823	492	-	.	ID="RND-6_FAMILY-11623";Tend="387";Tstart="280";shortTE="F";uid="fc47950f-5cfc-4c29-a720-67a0e0748251"
NW_007377665.1	RepeatMasker	RC/Helitron	208205	208864	1627	-	.	ID="RND-6_FAMILY-7347";TEgroup="ctg_226%7CRND-6_FAMILY-7347%7C1";Tend="1380";Tstart="884";shortTE="F";uid="b8cac221-ec3e-4957-b374-29ade5f6a5aa"
NW_007377665.1	RepeatMasker	Unknown	42653	42783	1167	-	.	ID="RND-1_FAMILY-220";Tend="811";Tstart="681";shortTE="F";uid="3e25ac84-a28e-4bb8-804d-745da9ebf58c"
NW_007377665.1	RepeatMasker	DNA/Maverick	137786	137964	909	-	.	ID="RND-1_FAMILY-185";Tend="856";Tstart="672";shortTE="F";uid="6b64431b-3ed8-42e8-96db-6d7116105e15"
NW_007377665.1	RepeatMasker	SINE/tRNA-Meta	174227	174369	784	-	.	ID="RND-1_FAMILY-97";Tend="989";Tstart="835";shortTE="F";uid="58a82165-e28f-4f57-83c8-9a5e3d7b7c43"
NW_007377665.1	RepeatMasker	DNA/Maverick	138293	138516	1337	-	.	ID="RND-1_FAMILY-84";Tend="1086";Tstart="851";shortTE="F";uid="987d919d-bed3-4572-b19a-23fc2ed5e279"
NW_007377665.1	RepeatMasker	Unknown	20855	21023	754	-	.	ID="RND-1_FAMILY-27";Tend="827";Tstart="649";shortTE="F";uid="d7d6e4f5-a21b-40d9-b22a-9c8e77238cc4"
NW_007377665.1	RepeatMasker	DNA/hAT-Ac	264923	265391	2349	-	.	ID="RND-6_FAMILY-1214";TEgroup="ctg_226%7CRND-6_FAMILY-1214%7C1";Tend="946";Tstart="576";shortTE="F";uid="a09fdc0d-f4d0-481b-b690-7ae7d184a9b4"
NW_007377665.1	RepeatMasker	Unknown	52942	53141	1127	-	.	ID="RND-1_FAMILY-275";Tend="1062";Tstart="875";shortTE="F";uid="2987ec33-5ba5-40b2-a55f-100909d231a6"
NW_007377665.1	RepeatMasker	Unknown	77947	78083	707	-	.	ID="RND-1_FAMILY-70";Tend="1041";Tstart="915";shortTE="F";uid="6388ef28-d743-45c0-88f3-a0d8215a9f81"
NW_007377665.1	RepeatMasker	Unknown	94093	94216	564	-	.	ID="RND-6_FAMILY-17515";Tend="1243";Tstart="1124";shortTE="F";uid="5ef9861f-c59a-4598-91d8-c9a0bb06da92"
NW_007377665.1	RepeatMasker	LINE/RTE-BovB	206395	206532	1225	-	.	ID="RND-5_FAMILY-4715";Tend="1045";Tstart="908";shortTE="F";uid="f8219325-d22f-482f-91cc-a9ccd866e96e"
NW_007377665.1	RepeatMasker	Satellite	55072	55181	545	-	.	ID="RND-6_FAMILY-11623";Tend="396";Tstart="280";shortTE="F";uid="97cb5db1-e399-411b-bbed-095eb6447d8c"
NW_007377665.1	RepeatMasker	Unknown	91919	92086	1316	-	.	ID="RND-6_FAMILY-44247";Tend="840";Tstart="677";shortTE="F";uid="bce49b1c-162d-4d51-b523-c2b860e450b9"
NW_007377665.1	RepeatMasker	Unknown	83472	83582	914	-	.	ID="RND-1_FAMILY-195";Tend="1283";Tstart="1172";shortTE="F";uid="871a9c56-4bb7-45c5-a9fe-fae98750ca4e"
NW_007377665.1	RepeatMasker	Unknown	236670	237169	3885	-	.	ID="RND-5_FAMILY-2144";Tend="1370";Tstart="903";shortTE="F";uid="70093fd0-bcd8-42dc-9681-f769b26e2280"
NW_007377665.1	RepeatMasker	LINE/I	92731	92834	405	-	.	ID="RND-6_FAMILY-20165";Tend="955";Tstart="851";shortTE="F";uid="ae59026b-6d1e-4a40-9a22-7590c97d3ba9"
NW_007377665.1	RepeatMasker	DNA/Sola-2	104930	105167	1732	-	.	ID="RND-1_FAMILY-789";Tend="939";Tstart="700";shortTE="F";uid="7e826a33-2f02-4fb1-87e5-e423aa7ec382"
NW_007377665.1	RepeatMasker	SINE/tRNA-RTE	136510	136825	2049	-	.	ID="RND-1_FAMILY-22";Tend="1555";Tstart="1256";shortTE="F";uid="e711b7c9-37f8-431b-8c43-59e9f6f0a0bf"
NW_007377665.1	RepeatMasker	Unknown	51091	51214	482	-	.	ID="RND-1_FAMILY-48";Tend="850";Tstart="690";shortTE="F";uid="e353ee89-b643-483a-9f50-7989025716de"
NW_007377665.1	RepeatMasker	Unknown	15766	15954	465	-	.	ID="RND-1_FAMILY-70";TEgroup="ctg_226%7CRND-1_FAMILY-70%7C1";Tend="1041";Tstart="917";shortTE="F";uid="90dc14c2-5bde-410b-85de-2c4dad59a312"
NW_007377665.1	RepeatMasker	DNA/MULE-MuDR	144470	144615	1222	-	.	ID="RND-5_FAMILY-311";Tend="1123";Tstart="978";shortTE="F";uid="d7dab8e6-2826-4874-ab19-3c6d21ede635"
NW_007377665.1	RepeatMasker	SINE/tRNA-Deu	220353	220550	728	-	.	ID="RND-6_FAMILY-17372";Tend="1167";Tstart="989";shortTE="F";uid="14dabd6b-af24-4cad-86da-c63eff6f1566"
NW_007377665.1	RepeatMasker	Unknown	187458	187668	1182	-	.	ID="RND-6_FAMILY-46417";Tend="786";Tstart="568";shortTE="F";uid="ba3d7d53-b29f-426d-a66e-897f3b9e44aa"
NW_007377665.1	RepeatMasker	SINE/tRNA-Core	113832	113998	1597	-	.	ID="RND-1_FAMILY-72";Tend="1120";Tstart="780";shortTE="F";uid="43b49403-bf11-4c8c-a85f-655b9dfd455e"
NW_007377665.1	RepeatMasker	SINE/ID	188733	189058	1527	-	.	ID="RND-1_FAMILY-4";Tend="1804";Tstart="1449";shortTE="F";uid="b6053c1a-90fb-4cdb-81c2-7ed57bcfcd59"
NW_007377665.1	RepeatMasker	DNA/hAT-Charlie	238273	238496	1368	-	.	ID="RND-5_FAMILY-2781";Tend="1194";Tstart="969";shortTE="F";uid="458eaf01-32d9-4e74-ab5f-4295d94a0dcb"
NW_007377665.1	RepeatMasker	Unknown	221743	221890	1156	-	.	ID="RND-5_FAMILY-2144";Tend="1043";Tstart="901";shortTE="F";uid="59f49d04-a4c3-4148-94a3-cc35ea3dd5d6"
NW_007377665.1	RepeatMasker	Unknown	44393	44516	455	-	.	ID="RND-1_FAMILY-48";Tend="850";Tstart="690";shortTE="F";uid="103989b5-b93a-4397-a382-33c4ff2c45ee"
NW_007377665.1	RepeatMasker	DNA/TcMar-Tc1	217834	217981	1207	-	.	ID="RND-1_FAMILY-436";Tend="1022";Tstart="874";shortTE="F";uid="c16769ad-4258-4241-8e56-4c06b507dea3"
NW_007377665.1	RepeatMasker	LINE/RTE-BovB	209305	209516	1338	-	.	ID="RND-6_FAMILY-4311";Tend="605";Tstart="395";shortTE="F";uid="a1546040-5448-4c1f-90da-ab610cc59f61"
NW_007377665.1	RepeatMasker	Unknown	266	481	1658	-	.	ID="RND-6_FAMILY-12407";Tend="1414";Tstart="1201";shortTE="F";uid="36d2967e-8cd2-4132-a37c-796a865333c3"
NW_007377665.1	RepeatMasker	LINE/I	92817	93074	1223	-	.	ID="RND-1_FAMILY-650";Tend="1166";Tstart="909";shortTE="F";uid="b231944a-bd68-4be1-afee-7a5eae01a910"
NW_007377665.1	RepeatMasker	RC/Helitron	167222	167334	772	-	.	ID="RND-6_FAMILY-8282";Tend="1109";Tstart="997";shortTE="F";uid="bda9531d-dbcb-4e7f-bb1d-440b7aead8f5"
NW_007377665.1	RepeatMasker	Unknown	183998	184226	1106	-	.	ID="RND-1_FAMILY-410";Tend="1055";Tstart="835";shortTE="F";uid="49db8914-775d-484a-bcf4-225271ac2a35"
NW_007377665.1	RepeatMasker	Unknown	7150	7269	551	-	.	ID="RND-1_FAMILY-107";Tend="412";Tstart="286";shortTE="F";uid="76218ac7-62fa-44b6-8006-adeb7833c18a"
NW_007377665.1	RepeatMasker	Unknown	89131	89950	6504	-	.	ID="RND-5_FAMILY-221";Tend="1660";Tstart="852";shortTE="F";uid="dfb780b1-44c5-4049-9586-c88e679fcca7"
NW_007377665.1	RepeatMasker	SINE/tRNA-Deu	113637	113831	1636	-	.	ID="RND-1_FAMILY-835";Tend="910";Tstart="716";shortTE="F";uid="13aa5816-b9ca-4ec1-8067-64cb3544639f"
NW_007377665.1	RepeatMasker	Unknown	229115	229360	1843	-	.	ID="RND-1_FAMILY-129";Tend="1040";Tstart="783";shortTE="F";uid="948a35b0-0090-4d23-bf3b-29b3d3ecfa91"
NW_007379699.1	RepeatMasker	DNA/Sola-2	22046	22375	2356	+	.	ID="RND-1_FAMILY-789";Tend="1023";Tstart="700";shortTE="F";uid="cf04dfdb-3292-484d-be4e-ff682a263c1d"
NW_007379699.1	RepeatMasker	Unknown	1552	1668	562	+	.	ID="RND-1_FAMILY-31";Tend="1607";Tstart="1481";shortTE="F";uid="7cd69a6b-2a4f-43c6-932a-a867b0666617"
NW_007379699.1	RepeatMasker	Unknown	34458	34589	1044	+	.	ID="RND-1_FAMILY-433";Tend="779";Tstart="647";shortTE="F";uid="af9c03c8-7d76-471d-aaec-c20bfeb040bd"
NW_007379699.1	RepeatMasker	Unknown	35794	35926	1009	+	.	ID="RND-1_FAMILY-65";Tend="1137";Tstart="1007";shortTE="F";uid="bd2a443c-e08d-4b45-94c7-b3b5bbc61c0d"
NW_007379699.1	RepeatMasker	DNA/TcMar-Tc1	3265	3452	640	+	.	ID="RND-1_FAMILY-366";Tend="1570";Tstart="1412";shortTE="F";uid="c5e1e504-6673-4d12-98c3-b63cc27d8958"
NW_007379699.1	RepeatMasker	SINE/5S	9117	9324	1436	+	.	ID="RND-1_FAMILY-103";Tend="862";Tstart="655";shortTE="F";uid="2136980b-4f57-46fd-8bbd-b8626e02a25b"
NW_007379699.1	RepeatMasker	Unknown	16298	16448	1244	+	.	ID="RND-5_FAMILY-5665";Tend="791";Tstart="640";shortTE="F";uid="41ffd02d-8a80-47e6-a7cf-67f9bb2f92ea"
NW_007379699.1	RepeatMasker	SINE/tRNA-RTE	31649	31917	2362	+	.	ID="RND-1_FAMILY-79";Tend="1959";Tstart="1692";shortTE="F";uid="8ff1c524-1301-416b-a55c-3e7c61b8fcb5"
NW_007379699.1	RepeatMasker	DNA/Sola-2	24538	24863	2401	+	.	ID="RND-1_FAMILY-789";Tend="1023";Tstart="700";shortTE="F";uid="17dd668d-627d-4dbd-a91b-30daa8795c96"
NW_007379699.1	RepeatMasker	RC/Helitron	7609	7745	1045	+	.	ID="RND-1_FAMILY-202";Tend="995";Tstart="866";shortTE="F";uid="12e96bca-11fe-4d42-a579-b15391a25513"
NW_007379699.1	RepeatMasker	Unknown	16954	17185	1963	+	.	ID="RND-5_FAMILY-1203";Tend="1009";Tstart="776";shortTE="F";uid="d7583675-2ea9-4dc4-8521-2d2dab892144"
NW_007379699.1	RepeatMasker	Unknown	2160	2475	2647	+	.	ID="RND-1_FAMILY-64";Tend="1177";Tstart="864";shortTE="F";uid="b264a3e9-4d69-435c-ba8c-aef27dbb1232"
NW_007379699.1	RepeatMasker	Satellite	40034	41029	3415	+	.	ID="RND-6_FAMILY-17788";Tend="1256";Tstart="303";shortTE="F";uid="80bd0cd1-07cd-4d21-a56c-0dd20f175881"
NW_007379699.1	RepeatMasker	Unknown	6713	6889	1528	+	.	ID="RND-6_FAMILY-10713";Tend="701";Tstart="529";shortTE="F";uid="a764ad2e-dd02-40c2-a347-15be9128fb18"
NW_007379699.1	RepeatMasker	Unknown	41035	41249	749	+	.	ID="RND-6_FAMILY-15881";Tend="855";Tstart="648";shortTE="F";uid="62b97b88-8110-40b9-8216-df16889b92e5"
NW_007379699.1	RepeatMasker	LTR/Gypsy	39147	39312	926	+	.	ID="RND-6_FAMILY-7101";Tend="974";Tstart="809";shortTE="F";uid="15312763-4eb8-4e54-871a-635318bd150b"
NW_007379699.1	RepeatMasker	Unknown	8608	9119	4317	+	.	ID="RND-1_FAMILY-136";Tend="1370";Tstart="862";shortTE="F";uid="7f3f6b2e-8b58-487d-80fe-71b67630e00f"
NW_007379699.1	RepeatMasker	Unknown	3989	4089	799	+	.	ID="RND-6_FAMILY-6204";Tend="1396";Tstart="1299";shortTE="F";uid="1b15bd44-1559-4fb8-82c0-50a5f9f759a1"
NW_007379699.1	RepeatMasker	Unknown	36324	36549	856	+	.	ID="RND-5_FAMILY-11547";Tend="1579";Tstart="1351";shortTE="F";uid="328170cb-2374-4b4e-9f68-6b85343772c9"
NW_007379699.1	RepeatMasker	Unknown	14201	14319	560	+	.	ID="RND-5_FAMILY-2193";Tend="1357";Tstart="1237";shortTE="F";uid="3bab8204-3f82-4464-97e5-7ede8a1bd6f1"
NW_007379699.1	RepeatMasker	Unknown	14408	14560	1180	+	.	ID="RND-5_FAMILY-2144";Tend="1039";Tstart="891";shortTE="F";uid="e6efb1cf-3aaa-475f-bbd1-b2073b987c73"
NW_007379699.1	RepeatMasker	Unknown	32675	32821	601	-	.	ID="RND-5_FAMILY-9867";Tend="708";Tstart="551";shortTE="F";uid="84d30a15-78a9-49ae-a235-94d95935a99d"
NW_007379699.1	RepeatMasker	SINE/ID	29738	29917	637	-	.	ID="RND-1_FAMILY-5";Tend="1756";Tstart="1579";shortTE="F";uid="48379a3c-43ac-4784-b1e0-d01c843d3045"
NW_007379699.1	RepeatMasker	Unknown	34871	34993	670	-	.	ID="RND-1_FAMILY-206";Tend="978";Tstart="864";shortTE="F";uid="6691d532-8cb1-4f15-a6f6-b1ac51153ac4"
NW_007379699.1	RepeatMasker	Unknown	36561	36731	1146	-	.	ID="RND-1_FAMILY-93";Tend="974";Tstart="831";shortTE="F";uid="9bd00e88-2d3c-41ec-9d41-f5e553c1c119"
NW_007379699.1	RepeatMasker	Unknown	36359	36564	1694	-	.	ID="RND-1_FAMILY-136";Tend="1379";Tstart="1172";shortTE="F";uid="f0aab096-73e1-4a93-b555-45d028b125e7"
NW_007379699.1	RepeatMasker	Unknown	10870	11013	922	-	.	ID="RND-5_FAMILY-1017";Tend="1060";Tstart="927";shortTE="F";uid="69aa2c02-bc09-4970-a1f3-54276041de6d"
NW_007379699.1	RepeatMasker	LINE/L2	15083	15215	961	-	.	ID="RND-5_FAMILY-1119";Tend="1487";Tstart="1360";shortTE="F";uid="726d005a-51a8-4f40-8333-d8651dcbb5e3"
NW_007379699.1	RepeatMasker	Unknown	34703	34848	577	-	.	ID="RND-5_FAMILY-9867";Tend="706";Tstart="551";shortTE="F";uid="9fdb8daf-64b5-4caf-a471-8535647d0263"
NW_007379699.1	RepeatMasker	Unknown	32848	32963	681	-	.	ID="RND-1_FAMILY-206";Tend="974";Tstart="864";shortTE="F";uid="35a31879-3510-4a92-963d-55e6d31f3d12"
NW_007379699.1	RepeatMasker	Unknown	26087	26213	913	-	.	ID="RND-6_FAMILY-427";Tend="802";Tstart="676";shortTE="F";uid="495df2f1-7a75-490c-b3a5-75fe078367ef"
NW_007379699.1	RepeatMasker	Unknown	35541	35656	681	-	.	ID="RND-1_FAMILY-206";Tend="974";Tstart="864";shortTE="F";uid="d96cfc17-1053-4d0f-99ba-97519a13cb9e"
NW_007379699.1	RepeatMasker	Unknown	35368	35514	601	-	.	ID="RND-5_FAMILY-9867";Tend="708";Tstart="551";shortTE="F";uid="9bb5c819-3ca8-42fd-9671-f5a581eb4bba"
NW_007379699.1	RepeatMasker	LINE/L1-Tx1	14749	14889	466	-	.	ID="RND-4_FAMILY-112";Tend="1650";Tstart="1521";shortTE="F";uid="23fa557f-9782-4b5a-9eea-3087c8e877be"
NW_007379699.1	RepeatMasker	SINE/ID	14089	14306	1787	-	.	ID="RND-1_FAMILY-5";Tend="1757";Tstart="1537";shortTE="F";uid="8b1b9080-cc69-4fef-9074-9eec55d09b17"
NW_007379699.1	RepeatMasker	Unknown	26621	26804	1240	-	.	ID="RND-6_FAMILY-427";Tend="859";Tstart="684";shortTE="F";uid="acb411ed-c469-4b3c-b3ac-53fa58e1ca6c"
NW_007379699.1	RepeatMasker	RC/Helitron	30785	30927	780	-	.	ID="RND-6_FAMILY-8282";Tend="1080";Tstart="946";shortTE="F";uid="cd9b1070-8220-40ca-90b0-b9c2e18b943b"
NW_007379699.1	RepeatMasker	Unknown	3069	3289	1194	-	.	ID="RND-1_FAMILY-138";Tend="1654";Tstart="1425";shortTE="F";uid="b43edb1c-e139-4f0a-857f-da5b340df3ee"
NW_007379699.1	RepeatMasker	Unknown	11987	12277	1753	-	.	ID="RND-5_FAMILY-1017";Tend="1320";Tstart="927";shortTE="F";uid="84fb9587-8165-4374-8932-0d50df328d24"
NW_007379699.1	RepeatMasker	SINE/ID	23256	23649	1219	-	.	ID="RND-1_FAMILY-4";Tend="1812";Tstart="1437";shortTE="F";uid="90d44b9c-319a-44c1-87f9-87f3db53cbe4"
NW_007379699.1	RepeatMasker	Satellite	42048	42206	1123	-	.	ID="RND-6_FAMILY-17788";Tend="1065";Tstart="896";shortTE="F";uid="bb9c18b3-bcfc-4c26-8295-27f93c59b635"
NW_007379699.1	RepeatMasker	DNA/hAT-Charlie	23939	24124	860	-	.	ID="RND-6_FAMILY-3808";TEgroup="ctg_2260%7CRND-6_FAMILY-3808%7C1";Tend="1557";Tstart="1002";shortTE="F";uid="21854eea-48d2-46b7-94ff-5feffa47c6dd"
NW_007379699.1	RepeatMasker	DNA/hAT-Tag1	42441	42683	2119	-	.	ID="RND-6_FAMILY-18130";Tend="1022";Tstart="782";shortTE="F";uid="31b0505e-fdc8-4259-a098-6f7669826a42"
NW_007379699.1	RepeatMasker	DNA/hAT-Charlie	33386	33766	860	-	.	ID="RND-6_FAMILY-3808";TEgroup="ctg_2260%7CRND-6_FAMILY-3808%7C2";Tend="1557";Tstart="875";shortTE="F";uid="7dfd4e72-1b3b-4491-893d-64b6f4c900a3"
NW_007379699.1	RepeatMasker	Unknown	14868	15077	1289	-	.	ID="RND-5_FAMILY-5474";Tend="698";Tstart="480";shortTE="F";uid="c2077bb7-da50-471c-9511-a2e38bb248a0"
NW_007379699.1	RepeatMasker	LINE/RTE-BovB	37977	38157	548	-	.	ID="RTE-9_LMI";Tend="2879";Tstart="2694";shortTE="F";uid="84a4e6b0-cd9d-4711-b556-1d1d22839ccc"
NW_007379699.1	RepeatMasker	DNA	1773	2163	2966	-	.	ID="RND-5_FAMILY-3648";Tend="1178";Tstart="793";shortTE="F";uid="c3a1d2b4-dbe5-4ef7-ad1f-66ca04f97f99"
NW_007379699.1	RepeatMasker	Unknown	15355	15739	3122	-	.	ID="RND-1_FAMILY-596";Tend="1195";Tstart="806";shortTE="F";uid="a0638504-f948-46f9-abf8-64f5fd791d0e"
NW_007400040.1	RepeatMasker	Unknown	658	835	508	+	.	ID="RND-1_FAMILY-575";Tend="1260";Tstart="1101";shortTE="F";uid="6f681fe1-513d-4835-8b20-372a11a9dbbf"
NW_007400040.1	RepeatMasker	Unknown	1	594	4360	+	.	ID="RND-5_FAMILY-221";Tend="1820";Tstart="1207";shortTE="F";uid="a62367ab-34e0-43b4-be2c-0f4fc33f81ca"
NW_007400043.1	RepeatMasker	LTR	490	593	462	-	.	ID="RND-6_FAMILY-548";Tend="1159";Tstart="1060";shortTE="F";uid="96498d77-3c99-43dd-ac2e-4eea17478805"
NW_007400044.1	RepeatMasker	LINE/RTE-RTE	1	835	7380	-	.	ID="RND-6_FAMILY-325";Tend="980";Tstart="146";shortTE="F";uid="e7dbc25e-c512-4e4d-9b84-be7dcfd0db1f"
NW_007400046.1	RepeatMasker	LTR	289	497	623	+	.	ID="RND-6_FAMILY-9736";Tend="1336";Tstart="1128";shortTE="F";uid="a3a1b687-a269-4b80-b8dc-dc5c8bbcb04b"
NW_007400047.1	RepeatMasker	LINE/CR1	386	818	1657	+	.	ID="RND-6_FAMILY-7925";Tend="592";Tstart="177";shortTE="F";uid="3b293f16-48e6-4b80-ba00-bf8fc0d54211"
NW_007379700.1	RepeatMasker	Unknown	14702	14921	1437	+	.	ID="RND-5_FAMILY-8766";Tend="1158";Tstart="938";shortTE="F";uid="30e0c0a2-0a58-4123-adb8-af56620175dd"
NW_007379700.1	RepeatMasker	Unknown	36750	36857	633	+	.	ID="RND-1_FAMILY-206";Tend="977";Tstart="868";shortTE="F";uid="74ff6e54-9f6c-41f4-b14a-f6b22524f1cd"
NW_007379700.1	RepeatMasker	LINE/RTE-BovB	39917	40575	759	+	.	ID="RTE-54_LMI";Tend="2383";Tstart="1740";shortTE="F";uid="bcd74916-9dc8-4e9c-a19a-7e025d8a96a7"
NW_007379700.1	RepeatMasker	RC/Helitron	40860	41000	786	+	.	ID="HELITRON-N19_LMI";Tend="1106";Tstart="967";shortTE="F";uid="845dd7f6-7c39-4f83-89fa-f8485352caf6"
NW_007379700.1	RepeatMasker	LINE/Dong-R4	33459	33664	409	-	.	ID="R4_HMEL_C";Tend="2225";Tstart="2020";shortTE="F";uid="8416002c-88ed-41c7-accf-417e9ad354b2"
NW_007379700.1	RepeatMasker	DNA/TcMar-Tc1	6968	7677	5730	-	.	ID="RND-1_FAMILY-366";Tend="1569";Tstart="832";shortTE="F";uid="9bce2aa5-08c3-47ee-9edb-55dd298cac20"
NW_007379700.1	RepeatMasker	Unknown	14830	14933	415	-	.	ID="RND-6_FAMILY-7712";Tend="597";Tstart="495";shortTE="F";uid="b9ce549b-16eb-48fa-95af-bd178fcef8d3"
NW_007379700.1	RepeatMasker	Unknown	39680	39917	941	-	.	ID="RND-6_FAMILY-45419";Tend="1382";Tstart="1071";shortTE="F";uid="ae55048e-7297-4861-9a5f-66722d273de8"
NW_007379700.1	RepeatMasker	Unknown	24650	24755	877	-	.	ID="RND-6_FAMILY-2262";Tend="652";Tstart="547";shortTE="F";uid="a971d0e1-b909-4ab8-b6cc-0e32fa9d8611"
NW_007400049.1	RepeatMasker	Unknown	1	103	711	+	.	ID="RND-1_FAMILY-93";Tend="1409";Tstart="1331";shortTE="F";uid="70d94b7c-a1dc-4f70-999a-212b53b100a5"
NW_007400049.1	RepeatMasker	Unknown	476	714	1618	-	.	ID="RND-1_FAMILY-129";Tend="1011";Tstart="784";shortTE="F";uid="375f8e21-3b18-4aa4-914e-e202361f9f98"
NW_007400049.1	RepeatMasker	Unknown	243	460	1201	-	.	ID="RND-6_FAMILY-45419";Tend="1579";Tstart="1225";shortTE="F";uid="161eeb83-a77a-46fd-a187-8a37bade3bdc"
NW_007400050.1	RepeatMasker	Unknown	640	761	1056	+	.	ID="RND-6_FAMILY-62244";Tend="809";Tstart="688";shortTE="F";uid="b39a2056-3fac-46aa-b308-6638e671cf72"
NW_007400051.1	RepeatMasker	DNA/Maverick	564	759	418	+	.	ID="RND-6_FAMILY-12032";Tend="998";Tstart="818";shortTE="F";uid="13995ee7-8906-4f36-beaa-1cf35df495b5"
NW_007400057.1	RepeatMasker	Unknown	467	687	1670	-	.	ID="RND-1_FAMILY-98";Tend="1089";Tstart="868";shortTE="F";uid="1cd3e0be-7ccd-42e2-a47b-528adaa4698e"
NW_007379701.1	RepeatMasker	DNA/Maverick	12800	12941	806	+	.	ID="RND-1_FAMILY-185";Tend="817";Tstart="672";shortTE="F";uid="de718a6c-89a6-4e53-9242-54481b7c6feb"
NW_007379701.1	RepeatMasker	DNA/TcMar-Tc1	3237	3362	592	+	.	ID="RND-1_FAMILY-360";Tend="792";Tstart="667";shortTE="F";uid="ef6b38ab-7a9b-40d9-a8db-c47bb31ad6fc"
NW_007379701.1	RepeatMasker	RC/Helitron	27765	27992	489	+	.	ID="RND-6_FAMILY-8282";Tend="1071";Tstart="814";shortTE="F";uid="d55913d3-0f5b-4736-958f-8bd7f2e0f49a"
NW_007379701.1	RepeatMasker	RC/Helitron	53533	53722	1106	+	.	ID="RND-6_FAMILY-8282";Tend="1074";Tstart="878";shortTE="F";uid="e25e35da-38ec-42b5-8b6f-f6c629bf7f90"
NW_007379701.1	RepeatMasker	Unknown	38471	38880	1629	+	.	ID="RND-6_FAMILY-1833";Tend="1306";Tstart="930";shortTE="F";uid="5ad8e16a-402f-414d-98be-ff23c42ddda4"
NW_007379701.1	RepeatMasker	SINE/ID	33625	33843	1111	+	.	ID="RND-1_FAMILY-16";Tend="1093";Tstart="866";shortTE="F";uid="5b21267b-ad08-4a41-a73c-f01a072b6191"
NW_007379701.1	RepeatMasker	Unknown	30314	30522	1092	+	.	ID="RND-1_FAMILY-127";Tend="1103";Tstart="897";shortTE="F";uid="bac5168e-556f-487e-aa9d-8819e2c7f3b9"
NW_007379701.1	RepeatMasker	RC/Helitron	50083	50220	698	+	.	ID="RND-6_FAMILY-8282";Tend="1078";Tstart="941";shortTE="F";uid="4b8a4975-6a3f-442d-93eb-7e60a209f6c7"
NW_007379701.1	RepeatMasker	Unknown	13182	13311	736	+	.	ID="RND-1_FAMILY-206";Tend="969";Tstart="848";shortTE="F";uid="953766b8-fc12-4c21-be63-9818d6e1d370"
NW_007379701.1	RepeatMasker	SINE/5S	48815	49036	991	+	.	ID="RND-1_FAMILY-103";Tend="884";Tstart="648";shortTE="F";uid="62120f3b-08ee-49b4-b7e4-adb142b18c2f"
NW_007379701.1	RepeatMasker	RC/Helitron	17159	17386	489	+	.	ID="RND-6_FAMILY-8282";Tend="1071";Tstart="814";shortTE="F";uid="73a03a59-b7fc-4990-b708-403101ca1457"
NW_007379701.1	RepeatMasker	Unknown	820	1225	3343	+	.	ID="RND-6_FAMILY-62244";Tend="1105";Tstart="707";shortTE="F";uid="84f26bb1-6d90-4c69-8ca9-90f78d4a1cd9"
NW_007379701.1	RepeatMasker	Unknown	50889	51073	617	+	.	ID="RND-6_FAMILY-23725";TEgroup="ctg_2262%7CRND-6_FAMILY-23725%7C1";Tend="1358";Tstart="1214";shortTE="T";uid="79b6da6c-793c-406e-b0cb-5f5493070ab7"
NW_007379701.1	RepeatMasker	RC/Helitron	53003	53388	2094	+	.	ID="RND-1_FAMILY-202";Tend="1251";Tstart="872";shortTE="F";uid="54ee4f69-56f5-4761-a9eb-f938551d9266"
NW_007379701.1	RepeatMasker	Unknown	3877	4022	895	+	.	ID="RND-5_FAMILY-1719";Tend="648";Tstart="518";shortTE="F";uid="c9a273ed-429d-4b69-8a3e-d04374f6b8a4"
NW_007379701.1	RepeatMasker	DNA/P	31183	31356	866	+	.	ID="RND-1_FAMILY-651";Tend="1069";Tstart="908";shortTE="F";uid="3a1ff17d-5b82-4409-99e3-f2b880333155"
NW_007379701.1	RepeatMasker	Unknown	45708	45883	1019	+	.	ID="RND-6_FAMILY-5187";Tend="1077";Tstart="903";shortTE="F";uid="2108896d-ceea-4b87-ad1c-d76fb25be566"
NW_007379701.1	RepeatMasker	Unknown	12119	12284	763	+	.	ID="RND-5_FAMILY-5665";Tend="808";Tstart="640";shortTE="F";uid="0a859fae-505a-4d6c-a4c0-3a39b9886c91"
NW_007379701.1	RepeatMasker	Unknown	25215	25395	620	+	.	ID="RND-1_FAMILY-81";Tend="1082";Tstart="851";shortTE="F";uid="e754797b-cf07-494c-9e39-cabcbdeffa35"
NW_007379701.1	RepeatMasker	Unknown	29146	29278	487	+	.	ID="RND-6_FAMILY-55917";Tend="329";Tstart="195";shortTE="F";uid="8c96d545-bedf-416a-adc9-734f57f31821"
NW_007379701.1	RepeatMasker	Unknown	6344	6474	752	+	.	ID="RND-1_FAMILY-206";Tend="969";Tstart="847";shortTE="F";uid="44b4e5bd-afe4-4e40-8725-a43c76106792"
NW_007379701.1	RepeatMasker	LINE/L2	40646	40880	471	+	.	ID="RND-1_FAMILY-428";Tend="831";Tstart="656";shortTE="F";uid="0e097dab-4e51-4fa3-b06a-ae17ae1c63f8"
NW_007379701.1	RepeatMasker	Unknown	24	204	662	+	.	ID="RND-1_FAMILY-81";Tend="1082";Tstart="851";shortTE="F";uid="6cad8e62-e677-405c-bc74-5b92863c685b"
NW_007379701.1	RepeatMasker	SINE/ID	23751	23886	629	+	.	ID="RND-1_FAMILY-3";Tend="990";Tstart="842";shortTE="F";uid="60bf9460-c7fe-4d2c-91ff-1e35634bf774"
NW_007379701.1	RepeatMasker	SINE/ID	28891	29153	1123	+	.	ID="RND-1_FAMILY-4";Tend="936";Tstart="669";shortTE="F";uid="22c3d4c1-b83b-48eb-a463-5127c8f1eee7"
NW_007379701.1	RepeatMasker	DNA/Maverick	6137	6281	846	+	.	ID="RND-1_FAMILY-185";Tend="818";Tstart="672";shortTE="F";uid="6bfd614f-7a50-4796-b422-7969a5c3c963"
NW_007379701.1	RepeatMasker	DNA/hAT-Charlie	32165	32396	533	+	.	ID="RND-5_FAMILY-1055";TEgroup="ctg_2262%7CRND-5_FAMILY-1055%7C1";Tend="1527";Tstart="843";shortTE="T";uid="6975884b-b84f-4f88-a975-6976029aee26"
NW_007379701.1	RepeatMasker	DNA/hAT-Charlie	16927	17028	595	+	.	ID="RND-5_FAMILY-138";Tend="1009";Tstart="914";shortTE="F";uid="57336609-6418-42d5-88d2-e303911b28e1"
NW_007379701.1	RepeatMasker	Unknown	30854	31019	1019	+	.	ID="RND-1_FAMILY-133";Tend="1106";Tstart="941";shortTE="F";uid="f4660565-279c-4da9-8637-d114e39a02a6"
NW_007379701.1	RepeatMasker	Unknown	4016	4602	2044	+	.	ID="RND-1_FAMILY-429";TEgroup="ctg_2262%7CRND-1_FAMILY-429%7C1";Tend="461";Tstart="94";shortTE="F";uid="bd445d1c-4883-4b54-abfb-e050b21596dc"
NW_007379701.1	RepeatMasker	Unknown	44467	44680	1337	+	.	ID="RND-6_FAMILY-5187";Tend="1117";Tstart="904";shortTE="F";uid="f63066c7-3bf3-4a5c-88d0-b8d1adbedd0e"
NW_007379701.1	RepeatMasker	Unknown	24424	24741	790	-	.	ID="RND-1_FAMILY-0";Tend="773";Tstart="455";shortTE="F";uid="f108a95f-04ad-475d-b4ef-f968088357d1"
NW_007379701.1	RepeatMasker	LINE/L1-Tx1	5367	5654	1198	-	.	ID="RND-4_FAMILY-112";Tend="1798";Tstart="1532";shortTE="F";uid="df34df44-26cd-4bfd-b8c2-598a85c243ba"
NW_007379701.1	RepeatMasker	LINE/L2	144	253	545	-	.	ID="RND-6_FAMILY-12845";Tend="1197";Tstart="1078";shortTE="F";uid="f7d511b2-ab52-41c8-887a-cad4b1ff8fc8"
NW_007379701.1	RepeatMasker	Unknown	18001	18272	1681	-	.	ID="RND-1_FAMILY-81";Tend="1090";Tstart="812";shortTE="F";uid="cef9b459-1f0e-4bab-a08e-d14a52eb96b2"
NW_007379701.1	RepeatMasker	SINE/ID	11725	11951	797	-	.	ID="RND-1_FAMILY-6";Tend="1316";Tstart="1061";shortTE="F";uid="92726a78-e0e5-439f-ac79-98b66279c134"
NW_007379701.1	RepeatMasker	Unknown	36823	37039	528	-	.	ID="RND-5_FAMILY-3020";Tend="419";Tstart="206";shortTE="F";uid="87fa9559-5115-407a-8643-28b76fb4b192"
NW_007379701.1	RepeatMasker	Unknown	53262	53409	681	-	.	ID="RND-1_FAMILY-344";Tend="1536";Tstart="1354";shortTE="F";uid="93fc35d7-6d11-4b02-bc60-6bfce7be19cc"
NW_007379701.1	RepeatMasker	SINE/ID	42133	42236	441	-	.	ID="RND-6_FAMILY-766";Tend="1331";Tstart="1239";shortTE="F";uid="8e4dabc5-9ffa-4209-9096-b7824787aa45"
NW_007379701.1	RepeatMasker	Unknown	16471	16592	943	-	.	ID="RND-1_FAMILY-394";Tend="1811";Tstart="1677";shortTE="F";uid="3e3db347-946a-4071-bd5e-6745d6d13850"
NW_007379701.1	RepeatMasker	SINE/tRNA-Core	24195	24317	772	-	.	ID="RND-6_FAMILY-3547";Tend="1892";Tstart="1808";shortTE="F";uid="b7ee1209-1b67-4b4a-908e-34d87d8d872c"
NW_007379701.1	RepeatMasker	Unknown	21176	21406	1408	-	.	ID="RND-5_FAMILY-8766";Tend="1170";Tstart="938";shortTE="F";uid="a1f838bd-a463-422f-b9e8-6c3164880d0c"
NW_007379701.1	RepeatMasker	Unknown	22680	22785	649	-	.	ID="RND-1_FAMILY-191";Tend="829";Tstart="726";shortTE="F";uid="69fba4ab-c3c8-4f9a-b55b-c1285ed6e729"
NW_007379701.1	RepeatMasker	SINE/ID	47167	47392	967	-	.	ID="RND-1_FAMILY-28";Tend="1092";Tstart="859";shortTE="F";uid="76488d82-9fef-4a41-a60f-4d9be83905da"
NW_007379701.1	RepeatMasker	Unknown	39578	40014	1284	-	.	ID="RND-1_FAMILY-596";TEgroup="ctg_2262%7CRND-1_FAMILY-596%7C1";Tend="1206";Tstart="915";shortTE="F";uid="9d2eab21-ac02-4944-8d77-b8c86a5dc52c"
NW_007379701.1	RepeatMasker	DNA	52767	52885	539	-	.	ID="RND-6_FAMILY-33607";Tend="1168";Tstart="1062";shortTE="F";uid="d7e2acd4-2601-496f-9e2d-ae0586bb0d8e"
NW_007379701.1	RepeatMasker	Unknown	51609	51918	2651	-	.	ID="RND-1_FAMILY-106";Tend="1164";Tstart="844";shortTE="F";uid="2024cdf2-31a2-4a20-a482-9601fc2217b5"
NW_007379701.1	RepeatMasker	LINE/L2	25335	25441	500	-	.	ID="RND-6_FAMILY-12845";Tend="1197";Tstart="1081";shortTE="F";uid="6cc61c09-47be-4a92-b535-a84b6c770460"
NW_007379701.1	RepeatMasker	Satellite	20030	20297	511	-	.	ID="RND-6_FAMILY-2981";TEgroup="ctg_2262%7CRND-6_FAMILY-2981%7C1";Tend="620";Tstart="487";shortTE="F";uid="055f4a08-12ef-4c15-bb51-6ed584bf3658"
NW_007379701.1	RepeatMasker	Unknown	41417	41759	3005	-	.	ID="RND-1_FAMILY-31";Tend="1095";Tstart="753";shortTE="F";uid="e4851003-8453-4a1c-a694-92b698a73ec2"
NW_007379701.1	RepeatMasker	Unknown	42269	42678	436	-	.	ID="RND-6_FAMILY-431";Tend="1358";Tstart="955";shortTE="F";uid="fd9bcad5-9d2a-414e-a20b-1ac3c0b9c68c"
NW_007379701.1	RepeatMasker	SINE/ID	29139	29257	569	-	.	ID="RND-1_FAMILY-5";Tend="1688";Tstart="1574";shortTE="F";uid="640bcca8-5abf-451c-9210-565b21fdf36d"
NW_007379701.1	RepeatMasker	Unknown	30744	30850	687	-	.	ID="RND-1_FAMILY-81";Tend="1034";Tstart="924";shortTE="F";uid="3f39dd68-95ed-4cb4-a4d8-3603ce4ff671"
NW_007379701.1	RepeatMasker	Unknown	28606	28890	893	-	.	ID="RND-5_FAMILY-8766";Tend="1243";Tstart="952";shortTE="F";uid="1652951e-1aa6-40e0-a274-dbbf553df94e"
NW_007379701.1	RepeatMasker	Unknown	45314	45617	2264	-	.	ID="RND-5_FAMILY-4357";Tend="1149";Tstart="850";shortTE="F";uid="b3bd1f25-9d64-409b-8bd2-f3d74f925c20"
NW_007379701.1	RepeatMasker	Unknown	49665	50086	2405	-	.	ID="RND-6_FAMILY-62244";Tend="1107";Tstart="688";shortTE="F";uid="2dcbeef7-331a-436e-89ed-32821d999b8c"
NW_007379701.1	RepeatMasker	SINE/ID	12138	12362	901	-	.	ID="RND-1_FAMILY-6";Tend="1312";Tstart="1061";shortTE="F";uid="ca918850-0ed6-4c57-9e83-213397394b3e"
NW_007379701.1	RepeatMasker	Unknown	44053	44365	2188	-	.	ID="RND-5_FAMILY-4357";Tend="1160";Tstart="853";shortTE="F";uid="71fa2244-c39f-420c-85d7-6665d27926fc"
NW_007379701.1	RepeatMasker	DNA/TcMar-Tc1	3381	3526	555	-	.	ID="RND-1_FAMILY-519";Tend="1602";Tstart="1467";shortTE="F";uid="1e62bbcc-21c0-4e99-b629-e53638cc4fa8"
NW_007379701.1	RepeatMasker	SINE/tRNA-Meta	12953	13131	1390	-	.	ID="RND-1_FAMILY-97";Tend="993";Tstart="817";shortTE="F";uid="f8abc9a0-dc4e-4e28-bb23-b6e706474214"
NW_007379701.1	RepeatMasker	DNA/TcMar-Tc1	18370	18788	3284	-	.	ID="RND-1_FAMILY-574";Tend="1440";Tstart="1022";shortTE="F";uid="f07475f3-98f7-4c21-9ebe-a77e054114de"
NW_007379701.1	RepeatMasker	Unknown	6479	6625	1060	-	.	ID="RND-1_FAMILY-81";Tend="975";Tstart="826";shortTE="F";uid="9d66979f-bb5f-49fb-b6e5-a28de021c4b2"
NW_007379701.1	RepeatMasker	Satellite	22653	22777	553	-	.	ID="RND-6_FAMILY-2981";Tend="620";Tstart="487";shortTE="F";uid="d8a355bc-1e03-4924-b1ff-fa78fe2d529f"
NW_007379701.1	RepeatMasker	SINE/ID	33827	33948	569	-	.	ID="RND-1_FAMILY-5";Tend="1688";Tstart="1574";shortTE="F";uid="b4ce6777-5853-457c-bdf5-df2dedac6acd"
NW_007379701.1	RepeatMasker	Unknown	39989	40233	1831	-	.	ID="RND-1_FAMILY-596";Tend="1078";Tstart="818";shortTE="F";uid="62601b3b-0cc6-4e0a-8c2b-128782ab4d40"
NW_007400061.1	RepeatMasker	SINE/ID	417	742	1240	-	.	ID="RND-1_FAMILY-15";Tend="1098";Tstart="588";shortTE="F";uid="c2b3f419-3f72-4302-99cc-c7ded69c3e68"
NW_007400062.1	RepeatMasker	SINE/ID	1	128	1125	+	.	ID="RND-1_FAMILY-5";Tend="1759";Tstart="1632";shortTE="F";uid="bcfceaef-0474-4704-8d3d-3207dddf7a89"
NW_007400064.1	RepeatMasker	LTR	394	516	430	+	.	ID="RND-6_FAMILY-548";Tend="1205";Tstart="1089";shortTE="F";uid="b3afb2aa-717c-4f51-bcff-670657f15e48"
NW_007400065.1	RepeatMasker	SINE/tRNA-RTE	1	165	1403	+	.	ID="RND-1_FAMILY-111";Tend="1145";Tstart="982";shortTE="F";uid="4e1e3187-0bc4-48bb-8434-4f0843c3926c"
NW_007379702.1	RepeatMasker	LTR/Gypsy	25317	25459	967	+	.	ID="RND-6_FAMILY-7101";Tend="971";Tstart="829";shortTE="F";uid="2f9bde51-7ed4-46d0-a506-9a2bcde06b15"
NW_007379702.1	RepeatMasker	Unknown	37929	38212	2273	+	.	ID="RND-6_FAMILY-47864";Tend="1873";Tstart="1592";shortTE="F";uid="8372ed04-be78-42a4-b5d9-9b7c35bdad0f"
NW_007379702.1	RepeatMasker	Unknown	36677	37063	829	+	.	ID="RND-1_FAMILY-748";TEgroup="ctg_2263%7CRND-1_FAMILY-748%7C1";Tend="1046";Tstart="799";shortTE="F";uid="553d4573-f025-460f-8b59-0c23ba169062"
NW_007379702.1	RepeatMasker	Unknown	30968	31449	405	+	.	ID="RND-6_FAMILY-431";Tend="1395";Tstart="954";shortTE="F";uid="418d74c7-fe5b-484d-8c1f-e7e01e10442d"
NW_007379702.1	RepeatMasker	DNA/Sola-2	29990	30457	1018	+	.	ID="RND-1_FAMILY-95";Tend="1324";Tstart="907";shortTE="F";uid="2ed78087-b689-4e4d-8c65-acd20d5aae08"
NW_007379702.1	RepeatMasker	SINE/ID	26218	26534	1388	+	.	ID="RND-1_FAMILY-9";Tend="1185";Tstart="788";shortTE="F";uid="35f557c5-1c3a-4149-93ab-13ecfd012c92"
NW_007379702.1	RepeatMasker	Unknown	17505	17824	1869	+	.	ID="RND-5_FAMILY-1269";Tend="1181";Tstart="878";shortTE="F";uid="95b22797-94c9-42db-9286-d0051ee7007f"
NW_007379702.1	RepeatMasker	Unknown	16176	16367	1446	+	.	ID="RND-6_FAMILY-9223";Tend="1136";Tstart="928";shortTE="F";uid="d767960a-b18c-443b-98df-bb3c256ea197"
NW_007379702.1	RepeatMasker	Unknown	8977	9165	1014	+	.	ID="RND-6_FAMILY-6204";Tend="533";Tstart="349";shortTE="F";uid="f067405b-a8f9-419e-b41d-34d1b8f8c35b"
NW_007379702.1	RepeatMasker	Unknown	15015	15191	964	+	.	ID="RND-5_FAMILY-8766";Tend="1114";Tstart="926";shortTE="F";uid="2a0b722a-1e97-4d13-9725-abeafd4a02f7"
NW_007379702.1	RepeatMasker	Unknown	36514	36671	1002	+	.	ID="RND-1_FAMILY-668";Tend="1028";Tstart="880";shortTE="F";uid="6488955f-9120-45fa-86c6-b36f6d480bf2"
NW_007379702.1	RepeatMasker	Unknown	20888	21004	875	+	.	ID="RND-6_FAMILY-2262";Tend="654";Tstart="537";shortTE="F";uid="dde895a5-3574-482a-98ce-1b1883fd5935"
NW_007379702.1	RepeatMasker	Unknown	19960	20104	630	+	.	ID="RND-6_FAMILY-40438";Tend="876";Tstart="737";shortTE="F";uid="a3bc805e-5d42-4a23-81d3-3f55e778c2c8"
NW_007379702.1	RepeatMasker	Unknown	6828	7010	1255	+	.	ID="RND-5_FAMILY-4050";Tend="1028";Tstart="860";shortTE="F";uid="5b8c48f6-c352-43ef-93ef-ef7dfe9c414f"
NW_007379702.1	RepeatMasker	Unknown	22310	22751	419	+	.	ID="RND-6_FAMILY-431";Tend="1351";Tstart="954";shortTE="F";uid="e62840e5-f119-4aa5-a4c5-48dfaed21b06"
NW_007379702.1	RepeatMasker	DNA/hAT-Charlie	37790	37920	434	+	.	ID="RND-5_FAMILY-1333";Tend="787";Tstart="672";shortTE="F";uid="f3c57247-951a-45f7-8595-a97c1b1ce48f"
NW_007379702.1	RepeatMasker	Unknown	38911	39403	3458	-	.	ID="RND-6_FAMILY-21649";Tend="1046";Tstart="571";shortTE="F";uid="9db8fddf-edf2-466e-80b2-fd948518d9bd"
NW_007379702.1	RepeatMasker	Unknown	7803	8728	6602	-	.	ID="RND-6_FAMILY-6204";TEgroup="ctg_2263%7CRND-6_FAMILY-6204%7C1";Tend="1395";Tstart="567";shortTE="F";uid="4b309c7f-e1f7-404f-89fc-33ee550944b7"
NW_007379702.1	RepeatMasker	Unknown	7421	7535	768	-	.	ID="RND-5_FAMILY-687";Tend="111";Tstart="1";shortTE="F";uid="9bdc49d0-d4e9-4326-8250-1541940b1714"
NW_007379702.1	RepeatMasker	DNA/TcMar-Tc1	9132	9528	3320	-	.	ID="RND-1_FAMILY-182";Tend="1800";Tstart="1404";shortTE="F";uid="c4e5c538-4bd5-4f90-9d72-6888f909f421"
NW_007379702.1	RepeatMasker	Satellite	44466	44596	469	-	.	ID="RND-1_FAMILY-51";TEgroup="ctg_2263%7CRND-1_FAMILY-51%7C2";Tend="124";Tstart="1";shortTE="F";uid="a10c36d2-a827-4630-b2f8-961b00935bbf"
NW_007379702.1	RepeatMasker	Unknown	34052	34630	959	-	.	ID="RND-1_FAMILY-633";TEgroup="ctg_2263%7CRND-1_FAMILY-633%7C1";Tend="1280";Tstart="882";shortTE="F";uid="9625d301-73f7-4d31-922d-bbb49e7b2fb6"
NW_007379702.1	RepeatMasker	Unknown	37388	37613	1982	-	.	ID="RND-1_FAMILY-633";Tend="1280";Tstart="1055";shortTE="F";uid="c11d205f-cdd9-47e0-aa72-563a7b0ae337"
NW_007379702.1	RepeatMasker	Unknown	2486	3055	3481	-	.	ID="RND-6_FAMILY-62244";Tend="1433";Tstart="687";shortTE="F";uid="6032caba-5fbd-4893-978b-a2e50126c82c"
NW_007379702.1	RepeatMasker	RC/Helitron	26191	26423	482	-	.	ID="RND-6_FAMILY-778";Tend="1091";Tstart="849";shortTE="F";uid="2e0715d4-0d7d-4b06-a9c0-2a873e78e6c7"
NW_007379702.1	RepeatMasker	DNA/TcMar-Tc1	19651	19914	1800	-	.	ID="RND-1_FAMILY-627";Tend="1183";Tstart="916";shortTE="F";uid="f9ea3593-affd-4839-ae87-fffa9cc47859"
NW_007379702.1	RepeatMasker	Unknown	41520	41802	2384	-	.	ID="RND-6_FAMILY-21649";Tend="1012";Tstart="728";shortTE="F";uid="be86fd04-9147-459f-93d4-1aca8bacf8bb"
NW_007379702.1	RepeatMasker	Unknown	29240	29466	1537	-	.	ID="RND-1_FAMILY-401";Tend="1019";Tstart="784";shortTE="F";uid="aa843e39-37ca-485c-bc38-c3d74c8595fc"
NW_007379702.1	RepeatMasker	LINE/RTE-BovB	5548	5676	501	-	.	ID="RTE-54_LMI";Tend="3496";Tstart="3368";shortTE="F";uid="e719b058-252c-4a10-b8ff-2d3ef4d159b5"
NW_007379702.1	RepeatMasker	LINE/RTE-BovB	585	1104	1545	-	.	ID="RTE-54_LMI";Tend="2681";Tstart="2164";shortTE="F";uid="8894bb51-0df6-4df8-950a-aa0a7ea7681b"
NW_007379702.1	RepeatMasker	LINE/I	26572	26735	785	-	.	ID="RND-5_FAMILY-2097";Tend="1250";Tstart="1061";shortTE="F";uid="bccd3ccc-d3c7-4ad0-80b6-b1ea0687d445"
NW_007379702.1	RepeatMasker	LINE/L2	436	573	918	-	.	ID="RND-6_FAMILY-20303";Tend="468";Tstart="329";shortTE="F";uid="7bb473b4-4d12-450a-a4bd-df92b800fdd0"
NW_007379702.1	RepeatMasker	LINE/RTE-BovB	12763	14110	3250	-	.	ID="RTE-54_LMI";Tend="3496";Tstart="2164";shortTE="F";uid="f011517e-a7ff-4b05-9920-3dbdc2561308"
NW_007379702.1	RepeatMasker	DNA/hAT-hAT19	26828	27125	428	-	.	ID="RND-6_FAMILY-24860";TEgroup="ctg_2263%7CRND-6_FAMILY-24860%7C1";Tend="1915";Tstart="1808";shortTE="T";uid="c51a05bc-683e-4223-b197-af9fe9612c9b"
NW_007379702.1	RepeatMasker	Unknown	44792	45272	2438	-	.	ID="RND-1_FAMILY-633";Tend="1280";Tstart="882";shortTE="F";uid="0ecd1b4c-ad6d-45de-b5ff-1e688a4e73f9"
NW_007379702.1	RepeatMasker	SINE/5S	17250	17374	636	-	.	ID="RND-1_FAMILY-103";Tend="832";Tstart="685";shortTE="F";uid="b2ebb0c4-85a5-4bea-b1d2-ff13bda0ebc4"
NW_007379702.1	RepeatMasker	Unknown	19978	20838	3613	-	.	ID="RND-1_FAMILY-64";Tend="1550";Tstart="831";shortTE="F";uid="c1bf6877-d69f-4259-83d5-30e06dd82e18"
NW_007379702.1	RepeatMasker	Satellite	33722	33852	469	-	.	ID="RND-1_FAMILY-51";TEgroup="ctg_2263%7CRND-1_FAMILY-51%7C1";Tend="124";Tstart="1";shortTE="F";uid="8e27a880-0a5d-4800-bc39-236a57725469"
NW_007379702.1	RepeatMasker	Unknown	35577	35681	881	-	.	ID="RND-1_FAMILY-633";Tend="986";Tstart="882";shortTE="F";uid="c6a89cde-fa6e-4999-b47c-710f44db8ecb"
NW_007379702.1	RepeatMasker	Unknown	42254	43058	4464	-	.	ID="RND-6_FAMILY-21649";Tend="1063";Tstart="322";shortTE="F";uid="d46143c0-da6a-4d23-8856-a2247e751287"
NW_007379702.1	RepeatMasker	Unknown	29966	30690	1076	-	.	ID="RND-1_FAMILY-130";TEgroup="ctg_2263%7CRND-1_FAMILY-130%7C1";Tend="1559";Tstart="1040";shortTE="F";uid="75e73971-0306-4721-99ff-f8a90afce1df"
NW_007379702.1	RepeatMasker	Unknown	38187	38749	4881	-	.	ID="RND-6_FAMILY-21649";Tend="1284";Tstart="726";shortTE="F";uid="a329fe91-2b65-496d-97a2-43d8983e7b0d"
NW_007379702.1	RepeatMasker	LTR/Gypsy	39487	39723	1157	-	.	ID="RND-6_FAMILY-4835";Tend="1121";Tstart="879";shortTE="F";uid="537d5362-14e5-459e-a480-03918c8b21c6"
NW_007379702.1	RepeatMasker	Unknown	28911	29143	483	-	.	ID="RND-6_FAMILY-2262";TEgroup="ctg_2263%7CRND-6_FAMILY-2262%7C1";Tend="658";Tstart="557";shortTE="T";uid="0057b625-8c02-4493-918a-fa5a01f441aa"
NW_007379702.1	RepeatMasker	Unknown	21002	21148	1083	-	.	ID="RND-1_FAMILY-131";Tend="1110";Tstart="964";shortTE="F";uid="454e1e24-9dd2-4318-9d0d-a23898802e0a"
NW_007379702.1	RepeatMasker	LINE/RTE-BovB	5935	6579	940	-	.	ID="RTE-54_LMI";Tend="3320";Tstart="2666";shortTE="F";uid="bfe25637-59f3-4737-9e50-5b422b9cf74b"
NW_007379702.1	RepeatMasker	DNA/hAT-Charlie	18044	18573	1131	-	.	ID="RND-1_FAMILY-571";TEgroup="ctg_2263%7CRND-1_FAMILY-571%7C1";Tend="1118";Tstart="782";shortTE="F";uid="aa70d31b-6dd5-47b2-8395-9ea70acd40ff"
NW_007400069.1	RepeatMasker	Unknown	8	289	1475	-	.	ID="RND-5_FAMILY-148";Tend="541";Tstart="258";shortTE="F";uid="1a98fdb0-832c-4306-806b-3430a75ee4b4"
NW_007400070.1	RepeatMasker	LINE/RTE-BovB	324	540	1432	+	.	ID="RND-6_FAMILY-4311";Tend="592";Tstart="372";shortTE="F";uid="57cf1174-036c-4753-99ac-cd02833f5101"
NW_007400070.1	RepeatMasker	SINE/5S	564	682	587	+	.	ID="RND-1_FAMILY-103";Tend="774";Tstart="664";shortTE="F";uid="5cb405e9-bfb2-4cdc-9584-d2acea2ef33f"
NW_007400070.1	RepeatMasker	LINE/RTE-BovB	692	822	411	-	.	ID="RND-5_FAMILY-2858";Tend="895";Tstart="769";shortTE="F";uid="aa4b82a6-51f8-4557-8c7f-8a939051d31c"
NW_007400073.1	RepeatMasker	SINE/B4	1	124	778	-	.	ID="RND-5_FAMILY-761";Tend="846";Tstart="725";shortTE="F";uid="548f7785-6b97-497a-9bac-771b6f8bab13"
NW_007400075.1	RepeatMasker	SINE/tRNA-RTE	3	232	1041	-	.	ID="RND-1_FAMILY-88";Tend="1449";Tstart="1228";shortTE="F";uid="3728e6f0-9dfc-4c5c-be1c-b6149103b14d"
NW_007400077.1	RepeatMasker	DNA/hAT-Blackjack	232	379	1196	-	.	ID="RND-1_FAMILY-66";Tend="882";Tstart="735";shortTE="F";uid="bdbd4ca5-57b3-40d8-9da1-edf0ec8f1a84"
NW_007379703.1	RepeatMasker	RC/Helitron	14059	14528	1210	+	.	ID="RND-5_FAMILY-1977";Tend="1183";Tstart="794";shortTE="F";uid="f3ade7f6-81a8-46a4-990d-dfef4813ff04"
NW_007379703.1	RepeatMasker	Unknown	39669	40218	4412	+	.	ID="RND-5_FAMILY-2144";Tend="1453";Tstart="898";shortTE="F";uid="a666144c-0227-402d-81b0-24e690623b38"
NW_007379703.1	RepeatMasker	Unknown	7495	7634	686	+	.	ID="RND-1_FAMILY-70";Tend="1042";Tstart="917";shortTE="F";uid="7d4cb939-3cab-4405-8b62-c142aa0da693"
NW_007379703.1	RepeatMasker	Unknown	19724	19845	746	+	.	ID="RND-1_FAMILY-70";Tend="1042";Tstart="921";shortTE="F";uid="b6154e97-fbf8-4f73-86c2-e70e1c13df38"
NW_007379703.1	RepeatMasker	LINE/R2	23343	23609	769	+	.	ID="RND-6_FAMILY-23569";Tend="989";Tstart="735";shortTE="F";uid="c771f69c-ddea-4306-9ecf-f88ac679364e"
NW_007379703.1	RepeatMasker	Unknown	5921	6396	616	+	.	ID="RND-1_FAMILY-633";TEgroup="ctg_2264%7CRND-1_FAMILY-633%7C1";Tend="1290";Tstart="894";shortTE="T";uid="26b1a651-c938-4705-974d-038b8d2e7130"
NW_007379703.1	RepeatMasker	RC/Helitron	16895	17053	1165	+	.	ID="RND-5_FAMILY-1977";Tend="1502";Tstart="1357";shortTE="F";uid="9d168611-28ea-49a0-8dbd-3491e898acac"
NW_007379703.1	RepeatMasker	DNA/Maverick	38692	38903	426	+	.	ID="RND-6_FAMILY-12032";Tend="1005";Tstart="802";shortTE="F";uid="7f1ed599-4329-42b7-ba88-7b5c2fc3ad8e"
NW_007379703.1	RepeatMasker	Unknown	11584	12623	2689	+	.	ID="RND-6_FAMILY-895";Tend="1016";Tstart="84";shortTE="F";uid="a36480d8-c7b5-4d6a-994c-b5fb5078d3b7"
NW_007379703.1	RepeatMasker	DNA/hAT-Tag1	13695	13971	1563	-	.	ID="RND-6_FAMILY-18130";Tend="1424";Tstart="1177";shortTE="F";uid="8d8b27d8-a7a1-49ce-b17f-59d675788969"
NW_007379703.1	RepeatMasker	Unknown	32800	33014	1186	-	.	ID="RND-1_FAMILY-256";Tend="861";Tstart="674";shortTE="F";uid="c66dc1d3-198b-48a2-a4e1-1acbb1e1ba18"
NW_007379703.1	RepeatMasker	Unknown	28300	28433	442	-	.	ID="RND-1_FAMILY-314";Tend="1462";Tstart="1328";shortTE="F";uid="3e99bfa8-d8d9-4db0-a999-2dbe9eac5d76"
NW_007379703.1	RepeatMasker	Unknown	40487	40642	677	-	.	ID="RND-1_FAMILY-256";Tend="855";Tstart="671";shortTE="F";uid="0e3ebbcd-c2aa-4031-a269-04f71628115c"
NW_007379703.1	RepeatMasker	Unknown	27661	27878	1775	-	.	ID="RND-1_FAMILY-133";Tend="1105";Tstart="891";shortTE="F";uid="af2afefc-cbe8-41bd-9173-fbe94c78dacf"
NW_007379703.1	RepeatMasker	Unknown	11428	11587	1308	-	.	ID="RND-1_FAMILY-65";Tend="1132";Tstart="976";shortTE="F";uid="a65b09f1-7687-47d1-8a09-8fbe488521ea"
NW_007379703.1	RepeatMasker	DNA/Maverick	33265	33437	460	-	.	ID="RND-6_FAMILY-12032";Tend="659";Tstart="489";shortTE="F";uid="1a891332-eb5c-4368-90c7-d92c54ecf87a"
NW_007379703.1	RepeatMasker	DNA/hAT-Blackjack	35365	35593	1848	-	.	ID="RND-5_FAMILY-4049";Tend="1047";Tstart="823";shortTE="F";uid="a3d174f9-84f1-4d52-8b55-63fb9c5ae682"
NW_007379703.1	RepeatMasker	Unknown	30485	30819	406	-	.	ID="RND-6_FAMILY-431";Tend="1407";Tstart="1065";shortTE="F";uid="f3909db8-be3c-4ff1-af88-e4122ae32838"
NW_007379703.1	RepeatMasker	SINE/tRNA-RTE	4872	5046	843	-	.	ID="RND-5_FAMILY-620";Tend="1207";Tstart="1036";shortTE="F";uid="605476ed-e538-403f-904f-68c22d8d21ad"
NW_007379703.1	RepeatMasker	DNA/hAT-Charlie	9963	10308	2027	-	.	ID="RND-1_FAMILY-571";Tend="1118";Tstart="784";shortTE="F";uid="0b8ed93e-1b81-4b4e-857b-30a2f7e57073"
NW_007379703.1	RepeatMasker	LINE/I-Jockey	34456	34936	1141	-	.	ID="VINGI-49_LMI";Tend="2623";Tstart="2140";shortTE="F";uid="282b0227-5c80-499f-a7aa-18172f15a0f9"
NW_007400079.1	RepeatMasker	Unknown	427	552	1106	+	.	ID="RND-1_FAMILY-96";Tend="962";Tstart="837";shortTE="F";uid="ab7401ad-c7e1-458e-8f20-de5c4284eb7a"
NW_007400082.1	RepeatMasker	LINE/L1-Tx1	1	227	669	-	.	ID="RND-6_FAMILY-20021";Tend="680";Tstart="453";shortTE="F";uid="c27d7c12-ba29-4fd6-9324-9f8268ce1942"
NW_007400083.1	RepeatMasker	DNA/Maverick	227	743	489	-	.	ID="RND-6_FAMILY-12032";Tend="998";Tstart="565";shortTE="F";uid="a8235372-07ae-4ca4-aa15-16aafc18bbe4"
NW_007400085.1	RepeatMasker	SINE/tRNA-RTE	469	688	859	+	.	ID="RND-1_FAMILY-2";Tend="1735";Tstart="1502";shortTE="F";uid="44a6ad55-f6cf-4dfd-8a9f-ed9d5acbc05d"
NW_007400085.1	RepeatMasker	Unknown	420	661	891	-	.	ID="RND-6_FAMILY-2666";Tend="1778";Tstart="1522";shortTE="F";uid="b6fd2cd6-d0cb-4e33-9d1b-53b13b0d9707"
NW_007400085.1	RepeatMasker	Satellite	93	199	552	-	.	ID="RND-1_FAMILY-51";Tend="903";Tstart="791";shortTE="F";uid="3039f7aa-fa91-4953-9f79-e4f2add59204"
NW_007400085.1	RepeatMasker	Unknown	77	188	411	-	.	ID="RND-1_FAMILY-48";Tend="858";Tstart="777";shortTE="F";uid="8dacbad5-cb9d-40c9-adf0-102bfd5c1a08"
NW_007400085.1	RepeatMasker	Unknown	660	834	1510	-	.	ID="RND-6_FAMILY-44247";Tend="1097";Tstart="923";shortTE="F";uid="53e17517-cb00-4d45-9674-a9e2b1c3c701"
NW_007400086.1	RepeatMasker	RC/Helitron	21	283	1367	+	.	ID="RND-6_FAMILY-8282";Tend="1102";Tstart="809";shortTE="F";uid="c28ab47d-5f11-4ba4-b979-1fb85557ee17"
NW_007400086.1	RepeatMasker	Unknown	622	785	972	-	.	ID="RND-1_FAMILY-166";Tend="927";Tstart="777";shortTE="F";uid="1f074b19-68c1-48b7-aeb2-5c258ffa4f5d"
NW_007400087.1	RepeatMasker	LINE/RTE-BovB	694	834	1241	-	.	ID="RND-6_FAMILY-4311";Tend="617";Tstart="477";shortTE="F";uid="e76a1b89-d320-4357-83f5-27c9909b1164"
NW_007400088.1	RepeatMasker	DNA/Sola-2	361	472	722	+	.	ID="RND-1_FAMILY-95";Tend="990";Tstart="878";shortTE="F";uid="2f1312e0-a088-454c-a208-82cab7ff487c"
NW_007379704.1	RepeatMasker	Unknown	22808	22919	429	+	.	ID="RND-6_FAMILY-17515";Tend="276";Tstart="165";shortTE="F";uid="5a61c0cf-caa2-4871-b780-fde690502483"
NW_007379704.1	RepeatMasker	SINE/5S	31825	32033	1015	+	.	ID="RND-1_FAMILY-103";Tend="863";Tstart="660";shortTE="F";uid="8c464104-4031-4187-9be3-7498b4e0694e"
NW_007379704.1	RepeatMasker	Unknown	13659	13760	443	+	.	ID="RND-1_FAMILY-620";Tend="1487";Tstart="1386";shortTE="F";uid="ad3d8723-496e-4bbb-940b-1d5f092418d0"
NW_007379704.1	RepeatMasker	Unknown	23698	23809	429	+	.	ID="RND-6_FAMILY-17515";Tend="276";Tstart="165";shortTE="F";uid="8fcf93c5-c8e9-4268-94da-436fbd1a274a"
NW_007379704.1	RepeatMasker	RC/Helitron	4700	4841	608	-	.	ID="RND-1_FAMILY-202";Tend="1011";Tstart="867";shortTE="F";uid="38611d92-b3fe-4bf3-9314-61b1d7e66725"
NW_007379704.1	RepeatMasker	Unknown	21842	21942	677	-	.	ID="RND-1_FAMILY-117";Tend="1039";Tstart="909";shortTE="F";uid="342296bc-9acf-4d4c-8527-e7ad362a0af5"
NW_007379704.1	RepeatMasker	Unknown	24342	24490	652	-	.	ID="RND-1_FAMILY-469";TEgroup="ctg_2265%7CRND-1_FAMILY-469%7C1";Tend="1074";Tstart="941";shortTE="T";uid="faf14fb2-6261-4e75-aec7-bd81f5f462a0"
NW_007379704.1	RepeatMasker	RC/Helitron	23247	23584	2209	-	.	ID="RND-5_FAMILY-3467";Tend="1278";Tstart="939";shortTE="F";uid="ae790301-a782-464a-b0ae-54ee4b1f5142"
NW_007379704.1	RepeatMasker	Unknown	30593	30693	696	-	.	ID="RND-4_FAMILY-343";Tend="1741";Tstart="1637";shortTE="F";uid="dbf2d922-36a3-422d-a745-005a308bb135"
NW_007379704.1	RepeatMasker	RC/Helitron	24137	24264	508	-	.	ID="RND-5_FAMILY-3467";Tend="1278";Tstart="1147";shortTE="F";uid="685b8264-75ca-485f-abaa-2c42f45f24a8"
NW_007379704.1	RepeatMasker	Unknown	31339	31454	659	-	.	ID="RND-6_FAMILY-8012";Tend="474";Tstart="367";shortTE="F";uid="ac646493-06a8-4e6e-9725-6c2fd96e7f47"
NW_007379704.1	RepeatMasker	Unknown	17995	18126	1198	-	.	ID="RND-1_FAMILY-220";Tend="812";Tstart="681";shortTE="F";uid="eb31f22f-7c39-49c2-842b-e33799952b3d"
NW_007400089.1	RepeatMasker	Unknown	1	107	664	+	.	ID="RND-6_FAMILY-20204";Tend="1589";Tstart="1482";shortTE="F";uid="97b2d27d-f91d-426d-9e06-7c02634cb4cc"
NW_007400089.1	RepeatMasker	Unknown	695	834	658	-	.	ID="RND-1_FAMILY-212";Tend="863";Tstart="747";shortTE="F";uid="61784f60-3358-403b-a66d-94755e452fd2"
NW_007400091.1	RepeatMasker	Unknown	1	106	887	+	.	ID="RND-6_FAMILY-62244";Tend="1105";Tstart="1004";shortTE="F";uid="c8c0b4e8-7bb5-4adf-a5ea-837c233ddcaa"
NW_007400091.1	RepeatMasker	SINE/tRNA-Core	598	746	1344	-	.	ID="RND-6_FAMILY-3547";Tend="1894";Tstart="1746";shortTE="F";uid="11768362-35c6-4ceb-9798-cf8aeac651d9"
NW_007400097.1	RepeatMasker	Unknown	388	552	913	-	.	ID="RND-5_FAMILY-5665";Tend="793";Tstart="629";shortTE="F";uid="83ed7d04-f4cf-4da6-9022-915438b70bb6"
NW_007400097.1	RepeatMasker	DNA	1	263	1381	-	.	ID="RND-6_FAMILY-33607";Tend="1186";Tstart="916";shortTE="F";uid="921dd331-2f15-4318-8fb8-09435d941619"
NW_007379705.1	RepeatMasker	LTR	20787	21143	597	+	.	ID="RND-6_FAMILY-14949";Tend="1372";Tstart="1025";shortTE="F";uid="9c1af8b1-4c11-4d41-8346-e9efaa85c8d1"
NW_007379705.1	RepeatMasker	Unknown	36323	36517	570	+	.	ID="RND-1_FAMILY-196";Tend="639";Tstart="283";shortTE="F";uid="0d2e9c05-bfbb-4bb9-b104-ae3427d449f9"
NW_007379705.1	RepeatMasker	Unknown	35782	35936	806	+	.	ID="RND-1_FAMILY-191";Tend="883";Tstart="719";shortTE="F";uid="b8dc3d46-957e-446c-8379-a765aff782b0"
NW_007379705.1	RepeatMasker	SINE/B4	36495	36718	1581	+	.	ID="RND-5_FAMILY-761";Tend="982";Tstart="759";shortTE="F";uid="2a958016-083b-4587-8b17-406478e013f4"
NW_007379705.1	RepeatMasker	Unknown	34145	34262	570	-	.	ID="RND-1_FAMILY-196";Tend="639";Tstart="520";shortTE="F";uid="b760d262-6326-499e-9837-3097656a4ae2"
NW_007379705.1	RepeatMasker	SINE/B4	33940	34167	1645	-	.	ID="RND-5_FAMILY-761";Tend="986";Tstart="759";shortTE="F";uid="ded162cb-6642-4049-8748-fe9ec4a70e50"
NW_007379705.1	RepeatMasker	Unknown	41909	42058	1060	-	.	ID="RND-1_FAMILY-347";Tend="1808";Tstart="1658";shortTE="F";uid="e4bf65e2-c991-48f4-91c7-719aeb711af0"
NW_007379705.1	RepeatMasker	SINE/B4	4276	4474	1008	-	.	ID="RND-5_FAMILY-761";Tend="971";Tstart="766";shortTE="F";uid="c83cd583-28d0-441f-9532-53491e54d7a6"
NW_007400101.1	RepeatMasker	LINE/L1-Tx1	263	375	1560	+	.	ID="RND-1_FAMILY-1";Tend="1711";Tstart="1550";shortTE="F";uid="c067cf9a-b356-423c-b0e7-d11c0e5062aa"
NW_007400101.1	RepeatMasker	Unknown	1	269	2315	+	.	ID="RND-6_FAMILY-5720";Tend="1063";Tstart="773";shortTE="F";uid="60ac804e-2deb-4759-9d3b-98e95864e996"
NW_007400101.1	RepeatMasker	Unknown	376	567	1572	-	.	ID="RND-6_FAMILY-20204";Tend="1727";Tstart="1535";shortTE="F";uid="bc5d069c-d32e-4edc-9ccf-cdf147cbbdc0"
NW_007400103.1	RepeatMasker	Unknown	85	305	1874	+	.	ID="RND-1_FAMILY-65";Tend="1138";Tstart="922";shortTE="F";uid="d5802244-437c-4773-9d5a-d6030a1f302a"
NW_007400103.1	RepeatMasker	Unknown	333	445	778	+	.	ID="RND-1_FAMILY-301";Tend="1109";Tstart="1001";shortTE="F";uid="978933e7-6bed-431a-9f21-cd6cea1ad334"
NW_007400103.1	RepeatMasker	SINE/tRNA-Deu	55	194	828	-	.	ID="RND-1_FAMILY-54";Tend="1085";Tstart="944";shortTE="F";uid="bd06a6a7-3da4-4c45-862c-d0cbee540c92"
NW_007400105.1	RepeatMasker	Unknown	1	183	1385	-	.	ID="RND-1_FAMILY-129";Tend="963";Tstart="784";shortTE="F";uid="95ac4922-9ad7-48a3-a49f-e83a8b30a731"
NW_007400106.1	RepeatMasker	LINE/I	565	833	864	+	.	ID="RND-6_FAMILY-7066";Tend="223";Tstart="8";shortTE="F";uid="3d8ce944-b407-4ea6-906c-6fe93f1fd170"
NW_007400107.1	RepeatMasker	SINE/tRNA-RTE	123	241	895	+	.	ID="RND-6_FAMILY-31686";Tend="1294";Tstart="1174";shortTE="F";uid="cf99184a-629a-4d09-a002-c79369d27a92"
NW_007400107.1	RepeatMasker	DNA/hAT-hAT19	340	446	526	+	.	ID="RND-6_FAMILY-24860";Tend="1913";Tstart="1799";shortTE="F";uid="882ca1fa-d49e-48e0-b345-c2b956bc261e"
NW_007400107.1	RepeatMasker	RC/Helitron	310	410	576	-	.	ID="RND-6_FAMILY-9380";Tend="597";Tstart="500";shortTE="F";uid="af7befeb-7c0e-4927-a5b2-a2cf88ec17aa"
NW_007379706.1	RepeatMasker	Unknown	29560	29739	829	+	.	ID="RND-1_FAMILY-65";Tend="1114";Tstart="922";shortTE="F";uid="e2d76896-4915-4561-beec-e4694b7db3d7"
NW_007379706.1	RepeatMasker	SINE/ID	28642	28889	1295	+	.	ID="RND-1_FAMILY-13";Tend="1901";Tstart="1645";shortTE="F";uid="10861658-1ed8-4e20-a459-0b93d9e735ed"
NW_007379706.1	RepeatMasker	Unknown	10349	10455	614	+	.	ID="RND-1_FAMILY-358";Tend="841";Tstart="734";shortTE="F";uid="3b111a22-9136-460d-ada3-05730ad45dcf"
NW_007379706.1	RepeatMasker	Unknown	23084	23187	469	+	.	ID="RND-1_FAMILY-70";Tend="1041";Tstart="917";shortTE="F";uid="cafb0a29-72d7-4e0c-bb9e-e946f70c2a9c"
NW_007379706.1	RepeatMasker	Unknown	17684	17824	1054	+	.	ID="RND-1_FAMILY-195";Tend="1316";Tstart="1170";shortTE="F";uid="4b9cfff6-348a-4675-9719-37be3926ad20"
NW_007379706.1	RepeatMasker	Unknown	18282	18434	904	+	.	ID="RND-5_FAMILY-3298";Tend="1080";Tstart="897";shortTE="F";uid="a93ebc01-38ba-4055-a577-90d98874ac50"
NW_007379706.1	RepeatMasker	SINE/5S	41368	41490	650	+	.	ID="RND-1_FAMILY-103";Tend="816";Tstart="687";shortTE="F";uid="73d98922-0400-4adc-a40f-006d547c43cd"
NW_007379706.1	RepeatMasker	Unknown	26110	26493	932	+	.	ID="RND-6_FAMILY-3021";TEgroup="ctg_2267%7CRND-6_FAMILY-3021%7C1";Tend="783";Tstart="629";shortTE="F";uid="834daf4e-77cb-44c5-b51e-37d1b2c877a3"
NW_007379706.1	RepeatMasker	Unknown	17825	17977	904	+	.	ID="RND-5_FAMILY-3298";Tend="1080";Tstart="897";shortTE="F";uid="a289ca85-cd73-4a0c-a5ed-81ccd8466432"
NW_007379706.1	RepeatMasker	LINE/Penelope	2461	2609	859	+	.	ID="RND-6_FAMILY-1904";Tend="1102";Tstart="950";shortTE="F";uid="7ff97a47-a8f5-454b-b558-8e0d9bab362b"
NW_007379706.1	RepeatMasker	SINE/tRNA-RTE	1548	1813	1790	+	.	ID="RND-1_FAMILY-22";Tend="1563";Tstart="1301";shortTE="F";uid="acb0837c-3d7d-4380-a9d9-7ddeaad95852"
NW_007379706.1	RepeatMasker	Satellite	38479	39029	4726	+	.	ID="RND-6_FAMILY-2981";Tend="1523";Tstart="980";shortTE="F";uid="8079beda-1728-4bc3-977b-8b8f1c7e3315"
NW_007379706.1	RepeatMasker	SINE/tRNA-RTE	19378	19630	1673	+	.	ID="RND-5_FAMILY-620";Tend="1202";Tstart="951";shortTE="F";uid="427c8602-f78f-42af-a056-2bd0647ced7b"
NW_007379706.1	RepeatMasker	Unknown	21169	21484	752	+	.	ID="RND-5_FAMILY-3020";TEgroup="ctg_2267%7CRND-5_FAMILY-3020%7C1";Tend="1396";Tstart="890";shortTE="F";uid="ae36ce82-0bf6-428f-a091-e00a21b12849"
NW_007379706.1	RepeatMasker	LINE/Penelope	16541	16689	846	+	.	ID="RND-6_FAMILY-1904";Tend="1102";Tstart="950";shortTE="F";uid="94bce0ac-afb1-400a-9c2f-5f99944fb811"
NW_007379706.1	RepeatMasker	SINE/ID	28913	29032	405	+	.	ID="RND-1_FAMILY-4";Tend="864";Tstart="749";shortTE="F";uid="2cd5bc2f-fae1-4abc-b015-1eec6d2d7663"
NW_007379706.1	RepeatMasker	SINE/ID	38240	38470	1312	+	.	ID="RND-1_FAMILY-5";Tend="1763";Tstart="1536";shortTE="F";uid="119d4e14-c346-485a-8660-41b40255f3c8"
NW_007379706.1	RepeatMasker	Unknown	30242	30395	821	+	.	ID="RND-1_FAMILY-65";Tend="1114";Tstart="944";shortTE="F";uid="6b3e3a5a-3275-4769-bbdf-7411f78fd320"
NW_007379706.1	RepeatMasker	Unknown	33386	33721	595	+	.	ID="RND-5_FAMILY-3298";TEgroup="ctg_2267%7CRND-5_FAMILY-3298%7C1";Tend="1116";Tstart="996";shortTE="F";uid="8513d91a-1c3e-4eb5-a652-42b946507d5c"
NW_007379706.1	RepeatMasker	SINE/tRNA-RTE	15645	15775	896	+	.	ID="RND-1_FAMILY-22";Tend="1563";Tstart="1438";shortTE="F";uid="2e27a62d-c726-4aa6-8ca7-1a124a3841f0"
NW_007379706.1	RepeatMasker	Unknown	29416	29543	421	+	.	ID="RND-1_FAMILY-686";Tend="888";Tstart="761";shortTE="F";uid="1ffe84c0-e1cb-4459-ae73-6671e42df1a4"
NW_007379706.1	RepeatMasker	Unknown	22538	22641	507	+	.	ID="RND-1_FAMILY-70";Tend="1041";Tstart="917";shortTE="F";uid="9be8b22a-358b-41e4-8a50-231841747642"
NW_007379706.1	RepeatMasker	Unknown	19628	19737	703	+	.	ID="RND-1_FAMILY-206";Tend="961";Tstart="857";shortTE="F";uid="084c3d06-0b41-4cd7-af24-3cc5c735bc83"
NW_007379706.1	RepeatMasker	DNA/Crypton-I	18959	19078	539	+	.	ID="RND-5_FAMILY-277";Tend="666";Tstart="529";shortTE="F";uid="15447ece-f507-4fa8-9955-2d8b1a3574a1"
NW_007379706.1	RepeatMasker	SINE/ID	23629	23733	595	-	.	ID="RND-6_FAMILY-766";Tend="1076";Tstart="971";shortTE="F";uid="38c89ae0-b002-46dc-a169-b960335d7510"
NW_007379706.1	RepeatMasker	Unknown	22152	22426	1968	-	.	ID="RND-5_FAMILY-3298";Tend="1129";Tstart="860";shortTE="F";uid="02a1f2c4-c96c-45c0-a6a3-1efcbe7c3355"
NW_007379706.1	RepeatMasker	Unknown	25468	25600	612	-	.	ID="RND-1_FAMILY-206";Tend="968";Tstart="850";shortTE="F";uid="bd58bd0b-6824-4fb7-bb73-2bb48ae824e7"
NW_007379706.1	RepeatMasker	SINE/tRNA-Meta	39078	39226	1089	-	.	ID="RND-1_FAMILY-97";Tend="990";Tstart="842";shortTE="F";uid="6a6e1bae-a53f-4184-be1b-97e42bf7c1ca"
NW_007379706.1	RepeatMasker	RC/Helitron	11099	11240	953	-	.	ID="RND-6_FAMILY-8282";Tend="968";Tstart="828";shortTE="F";uid="31e2575e-7ca4-45ef-9f48-7d1d4e25a57d"
NW_007379706.1	RepeatMasker	Unknown	747	899	904	-	.	ID="RND-5_FAMILY-3298";Tend="1080";Tstart="897";shortTE="F";uid="ae5a71bf-9188-48df-9ec0-d71f2bded104"
NW_007379706.1	RepeatMasker	Unknown	9407	9554	891	-	.	ID="RND-1_FAMILY-473";Tend="1024";Tstart="873";shortTE="F";uid="9f59bb4e-3e36-420a-9a37-40ef30e59665"
NW_007379706.1	RepeatMasker	Unknown	92	197	563	-	.	ID="RND-5_FAMILY-3298";Tend="985";Tstart="866";shortTE="F";uid="7b8dd7d3-8f37-48d1-9adf-3805e911ea23"
NW_007379706.1	RepeatMasker	DNA/Crypton-I	100	222	544	-	.	ID="RND-5_FAMILY-277";Tend="666";Tstart="529";shortTE="F";uid="0edf6f84-3216-4df6-a58a-7451d0443851"
NW_007379706.1	RepeatMasker	Unknown	9781	10345	724	-	.	ID="RND-4_FAMILY-1007";Tend="936";Tstart="617";shortTE="F";uid="3e39e8ac-6d8c-4bf8-b9f0-9be5958d312b"
NW_007379706.1	RepeatMasker	Unknown	21642	21753	460	-	.	ID="RND-6_FAMILY-55917";Tend="249";Tstart="141";shortTE="F";uid="e86c030f-f7b8-4ccb-acf7-738de0374f38"
NW_007379706.1	RepeatMasker	Unknown	41976	42377	828	-	.	ID="RND-5_FAMILY-3298";TEgroup="ctg_2267%7CRND-5_FAMILY-3298%7C2";Tend="1122";Tstart="882";shortTE="F";uid="d439e6c6-7474-4012-bd93-9d0d770e2d36"
NW_007379706.1	RepeatMasker	SINE/ID	27111	27311	955	-	.	ID="RND-1_FAMILY-5";Tend="1751";Tstart="1538";shortTE="F";uid="e83b5088-2cb0-47e2-92e8-d5f58e47d684"
NW_007379706.1	RepeatMasker	Unknown	5495	5855	460	-	.	ID="RND-6_FAMILY-55917";TEgroup="ctg_2267%7CRND-6_FAMILY-55917%7C1";Tend="249";Tstart="141";shortTE="F";uid="f2b74139-cbb9-4a10-ad17-155200a22ca4"
NW_007379706.1	RepeatMasker	Unknown	7382	7546	978	-	.	ID="RND-1_FAMILY-244";Tend="1158";Tstart="992";shortTE="F";uid="0875a6cf-848b-434f-ada4-bcb48a9a743b"
NW_007379706.1	RepeatMasker	Unknown	15133	15297	979	-	.	ID="RND-1_FAMILY-244";Tend="1158";Tstart="992";shortTE="F";uid="80ecd5ce-3ade-426c-a335-3234193d25ac"
NW_007379706.1	RepeatMasker	RC/Helitron	8047	8188	936	-	.	ID="RND-6_FAMILY-8282";Tend="968";Tstart="828";shortTE="F";uid="b5d73fbe-9905-47d8-abc2-b7406da5b0e8"
NW_007379706.1	RepeatMasker	RC/Helitron	16800	16936	849	-	.	ID="RND-6_FAMILY-8282";Tend="988";Tstart="851";shortTE="F";uid="6dfd6d98-b325-4932-975e-c0d3f870f164"
NW_007379706.1	RepeatMasker	Unknown	41840	41942	741	-	.	ID="RND-1_FAMILY-70";Tend="1014";Tstart="917";shortTE="F";uid="f16e2de7-1807-44b5-a752-b36ed60af694"
NW_007379706.1	RepeatMasker	Unknown	900	1040	1054	-	.	ID="RND-1_FAMILY-195";Tend="1316";Tstart="1170";shortTE="F";uid="27f1bcb6-4fd4-4a5c-8350-95af41d2b517"
NW_007379706.1	RepeatMasker	SINE/ID	31943	32143	955	-	.	ID="RND-1_FAMILY-5";Tend="1751";Tstart="1538";shortTE="F";uid="7d1a6e5f-bef9-47fb-904f-63cdef62bf8b"
NW_007379706.1	RepeatMasker	SINE/5S	26271	26616	483	-	.	ID="RND-1_FAMILY-103";TEgroup="ctg_2267%7CRND-1_FAMILY-103%7C1";Tend="903";Tstart="674";shortTE="T";uid="9284d079-1426-4d84-b36b-4cdccc430784"
NW_007379706.1	RepeatMasker	Unknown	24555	24730	1255	-	.	ID="RND-1_FAMILY-52";Tend="1091";Tstart="923";shortTE="F";uid="abadd1da-f757-422f-be24-b4fd83c4d87a"
NW_007379706.1	RepeatMasker	Unknown	13538	13898	460	-	.	ID="RND-6_FAMILY-55917";TEgroup="ctg_2267%7CRND-6_FAMILY-55917%7C2";Tend="249";Tstart="141";shortTE="F";uid="fbe56fae-e6f6-4b6e-8a5b-768cbc47b9bd"
NW_007379706.1	RepeatMasker	SINE/B4	9163	9271	516	-	.	ID="RND-5_FAMILY-761";Tend="912";Tstart="798";shortTE="F";uid="cba4b608-ca49-4387-8060-924e3a13b84d"
NW_007379706.1	RepeatMasker	SINE/tRNA-Meta	39407	39536	759	-	.	ID="RND-1_FAMILY-97";Tend="982";Tstart="835";shortTE="F";uid="b54bb9a3-6d6d-44d4-9dda-33d42d087e43"
NW_007400109.1	RepeatMasker	LINE/Penelope	693	833	885	-	.	ID="RND-6_FAMILY-5640";Tend="1180";Tstart="1027";shortTE="F";uid="b41cd0de-2b51-4e7d-9f4d-e797ebfca294"
NW_007400110.1	RepeatMasker	Unknown	638	833	1767	-	.	ID="RND-1_FAMILY-65";Tend="1136";Tstart="943";shortTE="F";uid="b74a7a20-1653-4873-982a-7268d618fbf5"
NW_007400112.1	RepeatMasker	SINE/tRNA-RTE	8860	9841	9252	+	.	ID="RND-1_FAMILY-79";Tend="1982";Tstart="1001";shortTE="F";uid="f6f469ff-beaf-4ed9-afda-d4d10b4137eb"
NW_007400112.1	RepeatMasker	DNA/Maverick	1027	1375	440	+	.	ID="RND-6_FAMILY-12032";Tend="996";Tstart="656";shortTE="F";uid="8f8e7f58-bdc5-4b9a-8e7f-5ccbf60c0656"
NW_007400112.1	RepeatMasker	Unknown	10272	10418	471	-	.	ID="RND-6_FAMILY-6789";Tend="1136";Tstart="954";shortTE="F";uid="7db5d647-8149-4693-8dd4-572bccf551dc"
NW_007400113.1	RepeatMasker	Unknown	170	456	1580	+	.	ID="RND-6_FAMILY-4482";Tend="2396";Tstart="2070";shortTE="F";uid="99ab9bf0-bc19-415c-b7f4-71a20a0860e2"
NW_007400113.1	RepeatMasker	SINE/tRNA-RTE	603	819	1076	+	.	ID="RND-1_FAMILY-22";Tend="1479";Tstart="1261";shortTE="F";uid="96382e1a-9b22-46d8-a593-aa8551328117"
NW_007400113.1	RepeatMasker	Unknown	1	420	3236	-	.	ID="RND-5_FAMILY-2144";Tend="1334";Tstart="889";shortTE="F";uid="8950734f-dcba-4274-b423-5814d9c3bb9e"
NW_007400116.1	RepeatMasker	SINE/tRNA-RTE	414	647	1747	+	.	ID="RND-1_FAMILY-79";Tend="1985";Tstart="1750";shortTE="F";uid="696b68b7-4228-4e4d-bd7c-bb65a073239c"
NW_007400118.1	RepeatMasker	Unknown	163	495	574	-	.	ID="RND-1_FAMILY-844";TEgroup="ctg_22679%7CRND-1_FAMILY-844%7C1";Tend="1068";Tstart="810";shortTE="T";uid="b798db04-b4d9-400c-bfd0-f9ee426a108f"
NW_007379707.1	RepeatMasker	Unknown	22191	22376	912	+	.	ID="RND-6_FAMILY-1666";Tend="1023";Tstart="862";shortTE="F";uid="90bb09f4-a837-4587-b2dd-ad7ec1963a31"
NW_007379707.1	RepeatMasker	Unknown	34023	34184	955	+	.	ID="RND-1_FAMILY-155";Tend="1715";Tstart="1561";shortTE="F";uid="52d4e433-c2b4-4c9b-8146-0adff6c80e43"
NW_007379707.1	RepeatMasker	Unknown	15458	15633	962	+	.	ID="RND-6_FAMILY-1666";Tend="1023";Tstart="868";shortTE="F";uid="523c9ea7-db41-4aba-a317-397507d68995"
NW_007379707.1	RepeatMasker	Unknown	1194	1337	666	+	.	ID="RND-5_FAMILY-3456";Tend="726";Tstart="564";shortTE="F";uid="ec36c924-e62b-48ec-b9f9-8ce068889f9f"
NW_007379707.1	RepeatMasker	Unknown	14900	15008	432	+	.	ID="RND-5_FAMILY-2844";Tend="243";Tstart="144";shortTE="F";uid="59faaf80-f70e-41ae-b09f-b9e4c762314d"
NW_007379707.1	RepeatMasker	Unknown	17561	17739	669	+	.	ID="RND-5_FAMILY-11547";Tend="1550";Tstart="1375";shortTE="F";uid="bc40f964-735d-4480-887b-ee59f3b043c3"
NW_007379707.1	RepeatMasker	Unknown	34482	34772	1835	+	.	ID="RND-1_FAMILY-106";Tend="1157";Tstart="868";shortTE="F";uid="c8da0a58-4947-4ab7-9827-d379f74fec73"
NW_007379707.1	RepeatMasker	Unknown	33823	33970	546	+	.	ID="RND-5_FAMILY-218";Tend="464";Tstart="327";shortTE="F";uid="284060eb-efa4-407f-8242-0cdff8ae21b7"
NW_007379707.1	RepeatMasker	Unknown	30139	30390	1843	+	.	ID="RND-1_FAMILY-490";Tend="846";Tstart="597";shortTE="F";uid="1a2b8cef-dd6e-4277-bec5-653fc909abbf"
NW_007379707.1	RepeatMasker	Unknown	33588	33833	1591	+	.	ID="RND-6_FAMILY-2727";Tend="1078";Tstart="837";shortTE="F";uid="32e2a5b3-600b-4999-bf55-92114700918e"
NW_007379707.1	RepeatMasker	SINE/tRNA-Deu	12684	12835	445	+	.	ID="RND-1_FAMILY-54";Tend="945";Tstart="819";shortTE="F";uid="2b7a4d12-fb96-4b4c-8404-5cb97eaaef74"
NW_007379707.1	RepeatMasker	Unknown	774	883	651	+	.	ID="RND-5_FAMILY-767";Tend="1026";Tstart="928";shortTE="F";uid="dc21df7d-c52e-4e0e-948c-70cf826c5cbb"
NW_007379707.1	RepeatMasker	SINE/tRNA-RTE	1419	1874	1490	+	.	ID="RND-5_FAMILY-947";Tend="1013";Tstart="638";shortTE="F";uid="dd0c9981-832c-4f2a-874f-aef1a29aa867"
NW_007379707.1	RepeatMasker	Unknown	19029	19224	796	+	.	ID="RND-1_FAMILY-168";Tend="904";Tstart="707";shortTE="F";uid="be8bc423-1612-4b13-aff1-161184699ba6"
NW_007379707.1	RepeatMasker	Unknown	18452	18600	728	+	.	ID="RND-6_FAMILY-8031";Tend="975";Tstart="788";shortTE="F";uid="612ffc1c-1e6c-4f74-a569-49005f11c807"
NW_007379707.1	RepeatMasker	Unknown	29374	29635	1217	+	.	ID="RND-5_FAMILY-3163";Tend="1089";Tstart="803";shortTE="F";uid="5ee9be23-8d9d-4381-a81f-799d62c3d078"
NW_007379707.1	RepeatMasker	SINE/ID	14871	14996	719	+	.	ID="RND-1_FAMILY-3";Tend="946";Tstart="826";shortTE="F";uid="9254f64f-0d41-4156-aac6-f72aa6ec6eff"
NW_007379707.1	RepeatMasker	Unknown	3119	3380	2289	+	.	ID="RND-1_FAMILY-844";Tend="1076";Tstart="814";shortTE="F";uid="06b86f78-e51f-43cc-94c3-1f9c8d8778f3"
NW_007379707.1	RepeatMasker	Unknown	24469	24616	513	+	.	ID="RND-5_FAMILY-218";Tend="464";Tstart="327";shortTE="F";uid="24b2c046-2b88-4f11-bfc9-46e3fcd3dd2c"
NW_007379707.1	RepeatMasker	Unknown	41273	41394	1006	+	.	ID="RND-1_FAMILY-514";Tend="1059";Tstart="941";shortTE="F";uid="db4f4a25-6d36-45d6-8027-1ecf278236a6"
NW_007379707.1	RepeatMasker	Unknown	1	215	1584	+	.	ID="RND-5_FAMILY-2144";Tend="1535";Tstart="1301";shortTE="F";uid="418d6c12-8538-4f33-8cfb-effaa485bf0b"
NW_007379707.1	RepeatMasker	Unknown	18692	18880	834	+	.	ID="RND-6_FAMILY-1666";Tend="978";Tstart="794";shortTE="F";uid="b0995299-9a97-42ae-9ba0-63e7594108c3"
NW_007379707.1	RepeatMasker	SINE/tRNA-Deu	12172	12384	697	+	.	ID="RND-1_FAMILY-54";Tend="1438";Tstart="1210";shortTE="F";uid="bf9aa846-491f-4476-89c7-166a8b1bc87a"
NW_007379707.1	RepeatMasker	Unknown	35247	35361	475	+	.	ID="RND-6_FAMILY-1998";Tend="949";Tstart="827";shortTE="F";uid="8c7490a1-b465-4636-b153-135ee0fb29e1"
NW_007379707.1	RepeatMasker	DNA/Maverick	38259	38746	702	+	.	ID="rnd-6_family-12032";Tend="1003";Tstart="566";shortTE="F";uid="78ae7608-c8b8-439f-8937-8aa6919209cb"
NW_007379707.1	RepeatMasker	DNA/Academ-1	4612	4713	711	+	.	ID="RND-6_FAMILY-15514";Tend="1378";Tstart="1278";shortTE="F";uid="f12d5087-d1b6-40f2-a3ce-ae41508596c4"
NW_007379707.1	RepeatMasker	SINE/ID	10062	10286	1357	+	.	ID="RND-1_FAMILY-5";Tend="1760";Tstart="1538";shortTE="F";uid="e3a4bfbb-37d3-45ee-9a3b-2b6173317f7d"
NW_007379707.1	RepeatMasker	SINE/tRNA-RTE	15949	16261	2522	+	.	ID="RND-1_FAMILY-100";Tend="1041";Tstart="735";shortTE="F";uid="330b42ff-99a9-4a0a-a2c0-fd283fe142fd"
NW_007379707.1	RepeatMasker	Unknown	24321	24479	538	+	.	ID="RND-6_FAMILY-2727";TEgroup="ctg_2268%7CRND-6_FAMILY-2727%7C1";Tend="1078";Tstart="837";shortTE="T";uid="fa0185b5-5156-4a4c-8c9a-c3c273410de0"
NW_007379707.1	RepeatMasker	Unknown	30995	31148	919	+	.	ID="RND-1_FAMILY-155";Tend="1717";Tstart="1561";shortTE="F";uid="199319d7-67b6-4886-a909-ad585c648d0c"
NW_007379707.1	RepeatMasker	Unknown	29773	29903	997	+	.	ID="RND-1_FAMILY-490";Tend="729";Tstart="597";shortTE="F";uid="b641ec2c-8d7b-447c-9543-b682ab038cfb"
NW_007379707.1	RepeatMasker	Unknown	41776	41900	506	+	.	ID="RND-6_FAMILY-1998";Tend="949";Tstart="826";shortTE="F";uid="74131a69-7a0f-4f93-8953-b3f938d9d9aa"
NW_007379707.1	RepeatMasker	Unknown	31433	31727	1805	+	.	ID="RND-1_FAMILY-106";Tend="1157";Tstart="868";shortTE="F";uid="7e98967c-b252-4666-8b5f-e8edca4ba687"
NW_007379707.1	RepeatMasker	Unknown	32758	33024	1382	+	.	ID="RND-5_FAMILY-3163";Tend="1089";Tstart="800";shortTE="F";uid="b9a12f76-1c86-49ad-92f4-7c5331ff1a47"
NW_007379707.1	RepeatMasker	Unknown	312	547	507	+	.	ID="RND-6_FAMILY-431";Tend="1359";Tstart="1119";shortTE="F";uid="bafce93c-ee7c-4691-98fb-9ceb1887e14e"
NW_007379707.1	RepeatMasker	Unknown	8381	8628	1871	+	.	ID="RND-1_FAMILY-490";Tend="844";Tstart="597";shortTE="F";uid="d1be4374-f314-47e8-bbe9-1172de575c6a"
NW_007379707.1	RepeatMasker	Unknown	3599	3754	631	+	.	ID="RND-5_FAMILY-5665";Tend="782";Tstart="626";shortTE="F";uid="59ec6795-14a3-4fb0-a6ff-ff22adf10609"
NW_007379707.1	RepeatMasker	Unknown	4541	4702	882	+	.	ID="RND-1_FAMILY-275";Tend="1062";Tstart="872";shortTE="F";uid="a86f8981-e9d7-48b1-b045-d7c403fa61f2"
NW_007379707.1	RepeatMasker	Unknown	20745	20855	864	-	.	ID="RND-1_FAMILY-61";Tend="1017";Tstart="905";shortTE="F";uid="b69056c1-d2c6-41d2-803f-eab1836f3a62"
NW_007379707.1	RepeatMasker	DNA/hAT-Blackjack	1788	1946	588	-	.	ID="RND-1_FAMILY-727";Tend="1415";Tstart="1264";shortTE="F";uid="67fc547b-2981-4079-9451-7063b9183710"
NW_007379707.1	RepeatMasker	SINE/tRNA-RTE	5383	5535	716	-	.	ID="RND-1_FAMILY-88";Tend="1031";Tstart="891";shortTE="F";uid="9ec6c157-4aeb-41b8-91e3-43d04689215f"
NW_007379707.1	RepeatMasker	Unknown	7425	7533	893	-	.	ID="RND-1_FAMILY-61";Tend="1013";Tstart="905";shortTE="F";uid="0ceaae5b-3c09-4d0b-a570-0741f31821df"
NW_007379707.1	RepeatMasker	Unknown	41389	41512	436	-	.	ID="RND-1_FAMILY-191";Tend="865";Tstart="738";shortTE="F";uid="8e94102c-f358-4994-8c94-172ea93798a3"
NW_007379707.1	RepeatMasker	Unknown	10704	10943	1899	-	.	ID="RND-1_FAMILY-490";Tend="844";Tstart="597";shortTE="F";uid="f11780d7-0b3f-4cc7-ba92-4cfdffafb916"
NW_007379707.1	RepeatMasker	Unknown	12666	12879	793	-	.	ID="RND-1_FAMILY-61";TEgroup="ctg_2268%7CRND-1_FAMILY-61%7C1";Tend="1017";Tstart="905";shortTE="T";uid="8f54dc1b-9651-424d-ba49-82d33394c84e"
NW_007379707.1	RepeatMasker	DNA/Maverick	2277	2856	420	-	.	ID="RND-6_FAMILY-12032";TEgroup="ctg_2268%7CRND-6_FAMILY-12032%7C1";Tend="994";Tstart="583";shortTE="F";uid="36bd5139-1789-4d81-9e40-6a28e745482b"
NW_007379707.1	RepeatMasker	Unknown	12208	12386	1062	-	.	ID="RND-6_FAMILY-1666";Tend="1035";Tstart="842";shortTE="F";uid="4969bc7d-d4b9-4e18-90ea-ed4ae3cbb940"
NW_007379707.1	RepeatMasker	SINE/ID	3493	3598	544	-	.	ID="RND-1_FAMILY-4";Tend="1045";Tstart="770";shortTE="F";uid="a779513f-9629-4faa-8fc3-5a8bae3e4e94"
NW_007379707.1	RepeatMasker	DNA/Maverick	445	789	796	-	.	ID="rnd-6_family-12032";Tend="998";Tstart="671";shortTE="F";uid="5eccb054-f722-4589-bd10-b8784f77c030"
NW_007379707.1	RepeatMasker	Unknown	18107	18329	1164	-	.	ID="RND-6_FAMILY-1666";Tend="1010";Tstart="792";shortTE="F";uid="583d647d-2e00-4f9b-9607-335e9f955168"
NW_007379707.1	RepeatMasker	Unknown	30813	31024	844	-	.	ID="RND-6_FAMILY-55917";Tend="296";Tstart="103";shortTE="F";uid="dd66317e-2a58-49c5-9d03-4706f83dd1e2"
NW_007379707.1	RepeatMasker	Unknown	41512	41701	1717	-	.	ID="RND-1_FAMILY-52";Tend="1120";Tstart="931";shortTE="F";uid="42fcced9-f28f-4068-8c8b-75df4242699a"
NW_007379707.1	RepeatMasker	DNA/hAT-Blackjack	10192	10345	560	-	.	ID="RND-1_FAMILY-727";Tend="1409";Tstart="1276";shortTE="F";uid="1c4af23c-1270-48e4-9617-c0772ced6898"
NW_007379707.1	RepeatMasker	SINE/ID	42149	42299	755	-	.	ID="RND-1_FAMILY-3";Tend="1067";Tstart="918";shortTE="F";uid="9fcf266e-8317-4539-9d5c-01e2c369cb99"
NW_007379707.1	RepeatMasker	SINE/tRNA-Core	5556	5831	2432	-	.	ID="RND-6_FAMILY-3547";Tend="1903";Tstart="1629";shortTE="F";uid="38b6bbad-b874-49c1-9a2d-fd326162f989"
NW_007379707.1	RepeatMasker	LTR/Gypsy	18754	18907	535	-	.	ID="RND-1_FAMILY-232";Tend="1507";Tstart="1354";shortTE="F";uid="e6a43672-4a1d-4120-9e2a-9051db78d3c4"
NW_007379707.1	RepeatMasker	LTR/Gypsy	3620	3871	886	-	.	ID="RND-1_FAMILY-60";Tend="1226";Tstart="987";shortTE="F";uid="aa52f225-8f34-494c-8351-0d65110a1894"
NW_007379707.1	RepeatMasker	Unknown	14356	14609	1916	-	.	ID="RND-1_FAMILY-490";Tend="844";Tstart="597";shortTE="F";uid="3c59db4d-dce9-4e79-a132-77c216626fbf"
NW_007379707.1	RepeatMasker	Unknown	24487	24698	824	-	.	ID="RND-6_FAMILY-55917";Tend="296";Tstart="103";shortTE="F";uid="da32b246-e54e-488b-aad1-0b0acfda9dac"
NW_007379707.1	RepeatMasker	Unknown	42390	42644	1486	-	.	ID="RND-5_FAMILY-12655";Tend="1092";Tstart="859";shortTE="F";uid="8df9e1b1-1235-41bc-90c1-a003950bef8e"
NW_007379707.1	RepeatMasker	Unknown	17581	17904	1420	-	.	ID="RND-6_FAMILY-62244";Tend="1108";Tstart="688";shortTE="F";uid="5a1e8378-541b-4e0c-af0d-aded0c4ffae5"
NW_007379707.1	RepeatMasker	Unknown	33841	34052	806	-	.	ID="RND-6_FAMILY-55917";Tend="296";Tstart="103";shortTE="F";uid="c228fd10-6d18-44b2-8aad-a71b317ff646"
NW_007400119.1	RepeatMasker	Unknown	583	833	2242	-	.	ID="RND-1_FAMILY-301";Tend="1303";Tstart="1052";shortTE="F";uid="35eb91d9-effb-4cba-ad76-523c18e09c7a"
NW_007400122.1	RepeatMasker	SINE/tRNA-RTE	708	833	471	-	.	ID="RND-6_FAMILY-31686";Tend="1264";Tstart="1124";shortTE="F";uid="8af203a7-0e1a-4a10-b60a-a867230cf5dd"
NW_007400126.1	RepeatMasker	Unknown	9449	9702	1397	+	.	ID="RND-1_FAMILY-575";Tend="906";Tstart="648";shortTE="F";uid="33d516e8-bfc0-49d6-85f2-255134251277"
NW_007400126.1	RepeatMasker	LINE/CR1	10077	11168	10168	-	.	ID="RND-6_FAMILY-7184";Tend="1784";Tstart="693";shortTE="F";uid="3f167fdb-c03e-470c-8451-7323ec52e332"
NW_007400126.1	RepeatMasker	LINE/CR1	259	2042	16460	-	.	ID="RND-6_FAMILY-7184";Tend="1784";Tstart="1";shortTE="F";uid="ed24b92b-b1ac-41fb-bee4-23789baf42a5"
NW_007400127.1	RepeatMasker	Unknown	637	833	994	+	.	ID="RND-6_FAMILY-20204";Tend="1688";Tstart="1474";shortTE="F";uid="a239e50b-fa9b-4be3-92a6-1272a24afd3e"
NW_007379708.1	RepeatMasker	LTR/Pao	33494	34751	771	+	.	ID="BEL-1_BM-I";Tend="5403";Tstart="4365";shortTE="F";uid="d7b85b8b-6381-4ea6-b12d-017c151596dd"
NW_007379708.1	RepeatMasker	LTR/Pao	26363	27620	771	+	.	ID="BEL-1_BM-I";Tend="5403";Tstart="4365";shortTE="F";uid="e8973320-7b88-4075-9c8c-a7ee6e3ccd0d"
NW_007379708.1	RepeatMasker	SINE/tRNA-Core	36509	36705	706	+	.	ID="RND-6_FAMILY-3547";Tend="1871";Tstart="1703";shortTE="F";uid="faa723f5-85f7-448a-ae14-500db8fae2bb"
NW_007379708.1	RepeatMasker	Unknown	36282	36490	895	+	.	ID="RND-6_FAMILY-2666";Tend="1732";Tstart="1521";shortTE="F";uid="a04a26b7-739e-457a-b32d-3e86166adba8"
NW_007379708.1	RepeatMasker	LTR/Pao	40245	41502	771	+	.	ID="BEL-1_BM-I";Tend="5403";Tstart="4365";shortTE="F";uid="a077deaf-0aac-4cef-813d-e8272e855b9d"
NW_007379708.1	RepeatMasker	DNA	140	790	2896	+	.	ID="rnd-6_family-21317";Tend="473";Tstart="5";shortTE="F";uid="361b4101-4cfe-4efa-8660-b0f27cbcb7c8"
NW_007379708.1	RepeatMasker	DNA/Sola-2	2565	3881	4839	+	.	ID="rnd-1_family-828";Tend="1549";Tstart="401";shortTE="F";uid="35a8f62a-4960-4fd1-8f32-20b0a4bc7a7e"
NW_007379708.1	RepeatMasker	Unknown	1859	2104	1826	+	.	ID="RND-1_FAMILY-122";Tend="1054";Tstart="804";shortTE="F";uid="a70a5b4a-01dc-41d2-a4ac-e31d21fef649"
NW_007379708.1	RepeatMasker	Unknown	7193	7816	1878	+	.	ID="RND-1_FAMILY-155";Tend="1678";Tstart="1269";shortTE="F";uid="b9e116b2-db69-4764-a067-03416b45fab2"
NW_007379708.1	RepeatMasker	DNA/hAT-Blackjack	14168	14510	2916	+	.	ID="RND-6_FAMILY-9775";Tend="1277";Tstart="943";shortTE="F";uid="a6418c5e-6fce-4e20-8c42-60fe52f698e3"
NW_007379708.1	RepeatMasker	Unknown	29151	29359	895	+	.	ID="RND-6_FAMILY-2666";Tend="1732";Tstart="1521";shortTE="F";uid="9ca334ad-e4dd-4dd1-ab37-7d980018bb74"
NW_007379708.1	RepeatMasker	DNA/hAT-Ac	10338	10763	574	+	.	ID="RND-6_FAMILY-20743";Tend="1079";Tstart="654";shortTE="F";uid="70a33756-bd35-493a-881a-7a7ae5b2a2ae"
NW_007379708.1	RepeatMasker	Unknown	16771	17090	2694	+	.	ID="RND-1_FAMILY-136";Tend="1372";Tstart="1053";shortTE="F";uid="376cdc36-5d34-4b88-b49b-363c215bb41d"
NW_007379708.1	RepeatMasker	LTR/Pao	24662	25080	513	+	.	ID="BEL-8_DAN-I";Tend="3299";Tstart="2881";shortTE="F";uid="75342bfa-d68a-4479-b5ff-3f1e7276cd71"
NW_007379708.1	RepeatMasker	Unknown	12762	12862	788	+	.	ID="RND-1_FAMILY-136";Tend="969";Tstart="869";shortTE="F";uid="5b27220d-daa8-46c9-9489-4949cd4a6a72"
NW_007379708.1	RepeatMasker	Unknown	7922	8356	2824	+	.	ID="RND-1_FAMILY-780";Tend="1699";Tstart="1264";shortTE="F";uid="672ec0bd-9baa-430c-995f-25c2e2b95bcb"
NW_007379708.1	RepeatMasker	SINE/tRNA-Core	29378	29574	706	+	.	ID="RND-6_FAMILY-3547";Tend="1871";Tstart="1703";shortTE="F";uid="4f6195d7-a0b3-4dd9-97a0-767f9c96a93a"
NW_007379708.1	RepeatMasker	Unknown	16111	16740	2954	+	.	ID="RND-1_FAMILY-735";Tend="1410";Tstart="839";shortTE="F";uid="6ab48940-6dd7-48f9-a2d8-6e6e3beafa18"
NW_007379708.1	RepeatMasker	Unknown	9774	9879	669	+	.	ID="RND-5_FAMILY-218";Tend="491";Tstart="386";shortTE="F";uid="21d6e72d-40b3-4444-96ff-9eee2ebb38a3"
NW_007379708.1	RepeatMasker	LTR/Pao	38544	38962	513	+	.	ID="BEL-8_DAN-I";Tend="3299";Tstart="2881";shortTE="F";uid="469f9567-b207-46a4-8c5e-f0dc8339cf00"
NW_007379708.1	RepeatMasker	DNA/CMC-Transib	4402	4655	1342	+	.	ID="RND-5_FAMILY-2434";Tend="944";Tstart="714";shortTE="F";uid="b54100cf-7daf-474e-809e-327f14c989fb"
NW_007379708.1	RepeatMasker	LINE/I-Jockey	17474	17676	1558	+	.	ID="RND-6_FAMILY-2188";Tend="914";Tstart="709";shortTE="F";uid="1e3079da-5362-4665-aeb5-058ce0dec1ac"
NW_007379708.1	RepeatMasker	Unknown	12196	12676	699	+	.	ID="RND-1_FAMILY-803";TEgroup="ctg_2269%7CRND-1_FAMILY-803%7C1";Tend="1597";Tstart="1228";shortTE="T";uid="4b714f8b-f6ff-44cc-ad90-0d956eaa2800"
NW_007379708.1	RepeatMasker	LTR/Pao	31793	32211	513	+	.	ID="BEL-8_DAN-I";Tend="3299";Tstart="2881";shortTE="F";uid="6caab72a-8f57-48d1-81f3-d067483b0dcd"
NW_007379708.1	RepeatMasker	Unknown	9093	9333	1512	+	.	ID="RND-1_FAMILY-780";Tend="1935";Tstart="1695";shortTE="F";uid="bc24e566-e2be-4fd2-be4e-976001c2fd38"
NW_007379708.1	RepeatMasker	DNA/hAT-Blackjack	13899	14070	1332	+	.	ID="RND-1_FAMILY-727";Tend="878";Tstart="707";shortTE="F";uid="0feab2ed-a6e3-465b-a319-1195a83de9de"
NW_007379708.1	RepeatMasker	RC/Helitron	1	141	672	+	.	ID="RND-1_FAMILY-308";Tend="1696";Tstart="1555";shortTE="F";uid="4c5f6b88-7fdf-4d9c-9bdf-0a73698f3647"
NW_007379708.1	RepeatMasker	Unknown	17162	17357	1102	+	.	ID="RND-6_FAMILY-12567";Tend="908";Tstart="732";shortTE="F";uid="df612941-9763-426e-808f-fd48eda05a7f"
NW_007379708.1	RepeatMasker	DNA/P	4825	4975	764	+	.	ID="RND-6_FAMILY-25590";Tend="1265";Tstart="1111";shortTE="F";uid="4ed3ae41-d260-42fc-8340-d813acc0ba66"
NW_007379708.1	RepeatMasker	DNA/TcMar-Tc1	4109	4419	1307	-	.	ID="RND-1_FAMILY-313";Tend="769";Tstart="479";shortTE="F";uid="163677b4-10ce-472b-b2a1-81e753d1223b"
NW_007379708.1	RepeatMasker	Unknown	18736	18838	5233	-	.	ID="RND-5_FAMILY-1582";Tend="433";Tstart="303";shortTE="F";uid="e54ad966-1c69-4b73-ac32-2d3f141d8708"
NW_007379708.1	RepeatMasker	SINE/tRNA-RTE	9695	9867	1223	-	.	ID="RND-1_FAMILY-22";Tend="906";Tstart="739";shortTE="F";uid="227be536-d01c-4c68-aa80-e1ac2165942a"
NW_007379708.1	RepeatMasker	DNA/TcMar-Tc1	6173	7100	5718	-	.	ID="RND-1_FAMILY-366";Tend="1686";Tstart="812";shortTE="F";uid="e1e58b44-3f5f-4601-a014-2d39e18b9ac3"
NW_007379708.1	RepeatMasker	Unknown	8346	9097	5930	-	.	ID="RND-1_FAMILY-131";Tend="1191";Tstart="415";shortTE="F";uid="ad334e9a-be34-445f-8a36-23c1441972ff"
NW_007379708.1	RepeatMasker	Unknown	1245	1693	2800	-	.	ID="RND-1_FAMILY-314";Tend="1320";Tstart="823";shortTE="F";uid="9b2047ff-f262-4334-919b-dadd6ef03b45"
NW_007379708.1	RepeatMasker	Unknown	17632	18553	5233	-	.	ID="RND-5_FAMILY-1582";Tend="1586";Tstart="434";shortTE="F";uid="59e6e4a0-fa76-4f90-9a88-a95f5d7c10c1"
NW_007379708.1	RepeatMasker	DNA/TcMar-Tc1	7812	7927	861	-	.	ID="RND-1_FAMILY-366";Tend="930";Tstart="812";shortTE="F";uid="f814e89a-80bd-41b6-806e-dde72367d108"
NW_007379708.1	RepeatMasker	DNA/TcMar-Tc1	11363	11524	1148	-	.	ID="RND-1_FAMILY-436";Tend="776";Tstart="629";shortTE="F";uid="726b560f-ff62-462c-ba93-7b9c253ad412"
NW_007379708.1	RepeatMasker	SINE/tRNA-RTE	36260	36424	638	-	.	ID="RND-1_FAMILY-2";Tend="1297";Tstart="1139";shortTE="F";uid="99c07f76-5a05-4788-9557-675e5b8bbe29"
NW_007379708.1	RepeatMasker	Unknown	14770	15120	1361	-	.	ID="RND-6_FAMILY-314";TEgroup="ctg_2269%7CRND-6_FAMILY-314%7C1";Tend="980";Tstart="728";shortTE="F";uid="2910556c-6673-4c33-9ca5-63740cf68e61"
NW_007379708.1	RepeatMasker	SINE/tRNA-RTE	29129	29293	638	-	.	ID="RND-1_FAMILY-2";Tend="1297";Tstart="1139";shortTE="F";uid="ebde2f00-3ac3-46c7-9b8f-3b1fb8be8ec0"
NW_007379708.1	RepeatMasker	DNA/P	4647	4824	828	-	.	ID="RND-5_FAMILY-7514";Tend="944";Tstart="766";shortTE="F";uid="1b670e83-0e8f-4176-a96f-53601f1040ec"
NW_007379708.1	RepeatMasker	RC/Helitron	18554	18735	598	-	.	ID="RND-1_FAMILY-362";TEgroup="ctg_2269%7CRND-1_FAMILY-362%7C1";Tend="797";Tstart="582";shortTE="T";uid="d347c44f-f73c-41eb-a24d-6fb4c0bed9c9"
NW_007379708.1	RepeatMasker	Unknown	3358	4109	4037	-	.	ID="RND-5_FAMILY-3163";Tend="1284";Tstart="584";shortTE="F";uid="bb034389-ded4-4b00-9465-578479c524a6"
NW_007379708.1	RepeatMasker	LINE/CR1	15425	15858	584	-	.	ID="CR1-2_IS";Tend="1241";Tstart="808";shortTE="F";uid="48affa0e-209d-4589-a9f7-e6c87e0ac689"
NW_007379708.1	RepeatMasker	DNA/hAT-Charlie	10978	11328	1627	-	.	ID="RND-1_FAMILY-495";Tend="1127";Tstart="817";shortTE="F";uid="60f29299-a9b8-447c-adc5-b8db18bfe4b5"
NW_007379708.1	RepeatMasker	Unknown	849	1254	2272	-	.	ID="RND-6_FAMILY-45419";Tend="1128";Tstart="658";shortTE="F";uid="f07b18f9-3677-4d39-a4e1-cbe8adb85d21"
NW_007379708.1	RepeatMasker	LINE/CR1	11519	12165	3236	-	.	ID="RND-6_FAMILY-24485";Tend="948";Tstart="310";shortTE="F";uid="e45340d2-525c-4e34-9903-a9d5aa217dba"
NW_007379708.1	RepeatMasker	DNA/TcMar-Tc1	2389	2574	1590	-	.	ID="RND-1_FAMILY-453";Tend="1006";Tstart="821";shortTE="F";uid="b4fb2830-b938-4c92-9808-c1fcbce5d67b"
NW_007379708.1	RepeatMasker	Unknown	15136	15259	788	-	.	ID="RND-6_FAMILY-314";Tend="790";Tstart="678";shortTE="F";uid="9ae3995e-2c30-470b-b39e-f7eb9c849088"
NW_007400129.1	RepeatMasker	Unknown	101	263	616	-	.	ID="RND-1_FAMILY-177";Tend="812";Tstart="634";shortTE="F";uid="3d1526bc-28dd-4619-8849-68db080339b8"
NW_007400133.1	RepeatMasker	SINE/5S	537	682	855	+	.	ID="RND-1_FAMILY-103";Tend="801";Tstart="658";shortTE="F";uid="d1684f71-5930-42a1-9732-92c0debf2607"
NW_007400134.1	RepeatMasker	LINE/RTE-BovB	358	759	419	-	.	ID="RND-1_FAMILY-593";TEgroup="ctg_22695%7CRND-1_FAMILY-593%7C1";Tend="728";Tstart="587";shortTE="F";uid="09dedd15-9a6c-4da6-b62f-e292973073f7"
NW_007400137.1	RepeatMasker	DNA	160	792	576	+	.	ID="RND-6_FAMILY-12086";Tend="1112";Tstart="484";shortTE="F";uid="75683e69-6523-4cb2-9226-0abb1f26ce4b"
NW_007400138.1	RepeatMasker	Unknown	278	824	2472	-	.	ID="RND-6_FAMILY-59408";Tend="850";Tstart="256";shortTE="F";uid="03412449-51f0-4c49-80da-8d314556bdd0"
NW_007377666.1	RepeatMasker	Unknown	225031	225131	458	+	.	ID="RND-1_FAMILY-52";Tend="1202";Tstart="1101";shortTE="F";uid="4d50cce7-c663-4e86-824d-9d6a3ef2ba02"
NW_007377666.1	RepeatMasker	DNA/hAT-Tag1	88214	88549	2522	+	.	ID="RND-6_FAMILY-18130";Tend="1424";Tstart="1103";shortTE="F";uid="3edc74dd-9be3-4f51-8055-ac89f3459ed1"
NW_007377666.1	RepeatMasker	DNA/hAT-Charlie	247443	247633	407	+	.	ID="RND-1_FAMILY-432";TEgroup="ctg_227%7CRND-1_FAMILY-432%7C1";Tend="1143";Tstart="800";shortTE="T";uid="4c41a3e7-e229-4906-b2f9-32265870a6f8"
NW_007377666.1	RepeatMasker	Unknown	245289	245432	1219	+	.	ID="RND-1_FAMILY-278";Tend="819";Tstart="676";shortTE="F";uid="fbbec353-de3d-4818-85d3-29eb449d641a"
NW_007377666.1	RepeatMasker	SINE/tRNA-RTE	254257	254407	423	+	.	ID="RND-1_FAMILY-88";Tend="1164";Tstart="994";shortTE="F";uid="b0f631cc-68d5-4c87-b561-448e00361679"
NW_007377666.1	RepeatMasker	Unknown	219446	219597	1141	+	.	ID="RND-1_FAMILY-191";Tend="891";Tstart="740";shortTE="F";uid="dc79a361-7d67-4b34-a4d6-83cb0a056115"
NW_007377666.1	RepeatMasker	Unknown	18045	18445	1445	+	.	ID="RND-1_FAMILY-195";TEgroup="ctg_227%7CRND-1_FAMILY-195%7C1";Tend="1402";Tstart="1173";shortTE="F";uid="4eb24b78-4ba9-4dc3-afe0-00dde24dea4e"
NW_007377666.1	RepeatMasker	Unknown	265644	265750	688	+	.	ID="RND-1_FAMILY-24";Tend="1219";Tstart="1117";shortTE="F";uid="53eb77cb-f6cd-441f-bf46-3480ea57e0dc"
NW_007377666.1	RepeatMasker	DNA/Academ-1	133418	133587	1299	+	.	ID="RND-6_FAMILY-734";Tend="2190";Tstart="2031";shortTE="F";uid="4fee95a2-f57d-44dc-a633-0fd8c60aed8a"
NW_007377666.1	RepeatMasker	DNA/Sola-2	146699	146881	1470	+	.	ID="RND-1_FAMILY-95";Tend="1536";Tstart="1357";shortTE="F";uid="6892795a-5152-410c-94fd-d2f8cb4abb48"
NW_007377666.1	RepeatMasker	SINE/tRNA-RTE	202194	202303	842	+	.	ID="RND-6_FAMILY-31686";Tend="1292";Tstart="1183";shortTE="F";uid="33968bd6-62b2-4873-bccb-6e27baf036be"
NW_007377666.1	RepeatMasker	DNA/hAT-Blackjack	46710	46835	947	+	.	ID="RND-1_FAMILY-66";Tend="882";Tstart="758";shortTE="F";uid="88c27f4c-a8bf-4152-baa4-7c33f077a539"
NW_007377666.1	RepeatMasker	Unknown	249358	249499	866	+	.	ID="RND-6_FAMILY-1998";Tend="910";Tstart="759";shortTE="F";uid="7ec49f87-f787-45dd-8132-cf36e1a4e837"
NW_007377666.1	RepeatMasker	Unknown	231753	231899	1026	+	.	ID="RND-1_FAMILY-94";Tend="789";Tstart="640";shortTE="F";uid="76bb3734-fa74-46a5-ac65-82ec64a6d104"
NW_007377666.1	RepeatMasker	Unknown	247714	247820	784	+	.	ID="RND-4_FAMILY-343";Tend="680";Tstart="570";shortTE="F";uid="3e5fcb83-8343-4a0c-9abd-5414e80e835d"
NW_007377666.1	RepeatMasker	SINE/tRNA-RTE	246107	246417	2110	+	.	ID="RND-1_FAMILY-22";Tend="1554";Tstart="1255";shortTE="F";uid="6d7bfbaa-a37c-48ff-89ad-73762c25951d"
NW_007377666.1	RepeatMasker	Unknown	46736	46852	798	+	.	ID="RND-1_FAMILY-61";Tend="1029";Tstart="916";shortTE="F";uid="19951de5-2b1d-4a0a-990a-f2b7f78b4cc7"
NW_007377666.1	RepeatMasker	Unknown	231949	232498	3022	+	.	ID="RND-6_FAMILY-45419";Tend="1147";Tstart="415";shortTE="F";uid="f897e8ac-2e2c-438d-bd31-c6c061fba03a"
NW_007377666.1	RepeatMasker	SINE/ID	236942	237074	804	+	.	ID="RND-1_FAMILY-3";Tend="972";Tstart="833";shortTE="F";uid="a6688f7b-0ec6-449c-993d-a7de5118da5a"
NW_007377666.1	RepeatMasker	Unknown	144586	144849	1794	+	.	ID="RND-5_FAMILY-221";Tend="1071";Tstart="819";shortTE="F";uid="d2f4e749-fd92-4d59-bf1c-41498a255926"
NW_007377666.1	RepeatMasker	Unknown	6810	6952	899	+	.	ID="RND-1_FAMILY-106";Tend="1127";Tstart="986";shortTE="F";uid="80375662-512b-4fbd-9cb8-4ba6c7274798"
NW_007377666.1	RepeatMasker	SINE/5S	235406	235741	417	+	.	ID="RND-1_FAMILY-103";TEgroup="ctg_227%7CRND-1_FAMILY-103%7C1";Tend="881";Tstart="740";shortTE="F";uid="6dc5d7e1-84c3-43a2-aa17-5ee8c068e5cc"
NW_007377666.1	RepeatMasker	Unknown	218981	219090	469	+	.	ID="RND-5_FAMILY-17";Tend="809";Tstart="703";shortTE="F";uid="dee18341-aa0a-4a9e-8d50-8175e1614dee"
NW_007377666.1	RepeatMasker	Unknown	237231	237524	1200	+	.	ID="RND-1_FAMILY-129";Tend="1091";Tstart="639";shortTE="F";uid="eb1f8077-5733-4e48-b23d-7f57c99a38ab"
NW_007377666.1	RepeatMasker	LTR/Gypsy	174822	175162	489	+	.	ID="RND-1_FAMILY-60";TEgroup="ctg_227%7CRND-1_FAMILY-60%7C1";Tend="1181";Tstart="987";shortTE="F";uid="fbeac9ef-957c-40e5-8ece-a03bee282a96"
NW_007377666.1	RepeatMasker	LINE/RTE-BovB	253437	253635	1267	+	.	ID="RND-6_FAMILY-4311";Tend="591";Tstart="396";shortTE="F";uid="e5654a4b-7b52-4f92-ae41-a490643137dc"
NW_007377666.1	RepeatMasker	RC/Helitron	205791	205962	1338	+	.	ID="RND-1_FAMILY-437";Tend="1138";Tstart="975";shortTE="F";uid="29f6ec90-4363-4e8f-8e0b-79c28f15ce5f"
NW_007377666.1	RepeatMasker	DNA/hAT-Charlie	261911	262017	690	+	.	ID="RND-1_FAMILY-515";Tend="796";Tstart="691";shortTE="F";uid="9b6dd5c8-890e-4802-8679-ad935947405a"
NW_007377666.1	RepeatMasker	Unknown	11798	12127	788	+	.	ID="RND-1_FAMILY-106";TEgroup="ctg_227%7CRND-1_FAMILY-106%7C1";Tend="1123";Tstart="986";shortTE="F";uid="505e5d1a-3682-4ec0-bab7-8ae7a7e5a960"
NW_007377666.1	RepeatMasker	Unknown	251087	251314	1816	+	.	ID="RND-5_FAMILY-4820";Tend="1158";Tstart="936";shortTE="F";uid="76fbdf67-3066-412d-8022-32144b042281"
NW_007377666.1	RepeatMasker	SINE/B4	260724	260981	1649	+	.	ID="RND-2_FAMILY-91";Tend="1136";Tstart="894";shortTE="F";uid="001a812c-03f5-4d0f-80f3-41105048845a"
NW_007377666.1	RepeatMasker	SINE/tRNA-RTE	247825	247933	662	+	.	ID="RND-1_FAMILY-22";Tend="1554";Tstart="1454";shortTE="F";uid="c849693c-7bca-4f05-b06a-b314e197285f"
NW_007377666.1	RepeatMasker	LTR/Gypsy	161750	161906	1263	+	.	ID="RND-6_FAMILY-7101";Tend="974";Tstart="819";shortTE="F";uid="de39b94d-9399-43de-bd52-c3e147b6bf02"
NW_007377666.1	RepeatMasker	Unknown	172034	172145	533	+	.	ID="RND-6_FAMILY-8428";Tend="382";Tstart="272";shortTE="F";uid="e609bd21-cb90-47a5-a421-58eef544e9a5"
NW_007377666.1	RepeatMasker	LTR/Gypsy	147461	147617	1267	+	.	ID="RND-6_FAMILY-7101";Tend="974";Tstart="819";shortTE="F";uid="338e7735-5b0e-40ec-ae57-c4d18c6a4896"
NW_007377666.1	RepeatMasker	Unknown	241290	241525	1448	+	.	ID="RND-1_FAMILY-94";Tend="840";Tstart="371";shortTE="F";uid="acd47156-3702-47b0-a182-dbc008f243bb"
NW_007377666.1	RepeatMasker	Unknown	265754	265885	976	+	.	ID="RND-1_FAMILY-155";Tend="1729";Tstart="1598";shortTE="F";uid="6e992e07-8fe2-48a5-8859-27a89cea12c4"
NW_007377666.1	RepeatMasker	SINE/tRNA-Meta	242527	242683	865	+	.	ID="RND-1_FAMILY-97";Tend="989";Tstart="835";shortTE="F";uid="73002a3e-276f-4483-91a4-a34526c29d00"
NW_007377666.1	RepeatMasker	LTR/Gypsy	88916	89084	1451	+	.	ID="RND-6_FAMILY-6203";Tend="433";Tstart="265";shortTE="F";uid="7ebe2378-05cb-46e5-b8dc-765c3bf68126"
NW_007377666.1	RepeatMasker	Unknown	235825	236003	1198	+	.	ID="RND-1_FAMILY-131";Tend="600";Tstart="415";shortTE="F";uid="0d7a73bd-506b-4dee-b0ea-d477c62412ae"
NW_007377666.1	RepeatMasker	Unknown	214315	214422	795	+	.	ID="RND-5_FAMILY-3163";Tend="889";Tstart="782";shortTE="F";uid="4cecf5b6-c828-40e3-85d1-81240d0fed71"
NW_007377666.1	RepeatMasker	DNA/hAT-Charlie	201768	202012	976	-	.	ID="RND-1_FAMILY-792";TEgroup="ctg_227%7CRND-1_FAMILY-792%7C1";Tend="900";Tstart="755";shortTE="F";uid="44802a5d-8a9b-415c-863c-ef0514afdcd2"
NW_007377666.1	RepeatMasker	RC/Helitron	87378	87618	1919	-	.	ID="RND-5_FAMILY-1977";Tend="1500";Tstart="1267";shortTE="F";uid="961b49f5-c732-42a6-89df-aadcbaf127e3"
NW_007377666.1	RepeatMasker	DNA/Maverick	263285	263394	655	-	.	ID="RND-1_FAMILY-84";Tend="1034";Tstart="905";shortTE="F";uid="33fcc723-7631-424e-a071-634ca7a738aa"
NW_007377666.1	RepeatMasker	SINE/tRNA-Meta	259056	259188	639	-	.	ID="RND-1_FAMILY-97";Tend="992";Tstart="864";shortTE="F";uid="fa3eb3bd-41ab-4c17-ae86-66acdbf79e28"
NW_007377666.1	RepeatMasker	Unknown	266823	266942	415	-	.	ID="RND-6_FAMILY-1998";Tend="897";Tstart="774";shortTE="F";uid="2a4e2940-d67e-4852-befc-b01364626a83"
NW_007377666.1	RepeatMasker	Unknown	249617	250227	4152	-	.	ID="RND-5_FAMILY-1000";Tend="1388";Tstart="776";shortTE="F";uid="b35f5728-97f0-40c4-bb42-8ccff58f305e"
NW_007377666.1	RepeatMasker	Unknown	246853	247005	667	-	.	ID="RND-1_FAMILY-195";Tend="1437";Tstart="1253";shortTE="F";uid="05565e63-852b-4b3d-907c-156ea30c30ef"
NW_007377666.1	RepeatMasker	Unknown	249380	249561	1082	-	.	ID="RND-1_FAMILY-27";Tend="846";Tstart="648";shortTE="F";uid="4a175a4d-a03d-49a2-a663-06bf5e8a6008"
NW_007377666.1	RepeatMasker	Unknown	242075	242240	836	-	.	ID="RND-5_FAMILY-2138";TEgroup="ctg_227%7CRND-5_FAMILY-2138%7C1";Tend="981";Tstart="839";shortTE="F";uid="ff37876a-a320-421e-b583-78053537765d"
NW_007377666.1	RepeatMasker	SINE/tRNA-RTE	170606	170803	1627	-	.	ID="RND-1_FAMILY-111";Tend="1145";Tstart="953";shortTE="F";uid="b39fa9df-e063-4ec0-aed3-1206483a4e31"
NW_007377666.1	RepeatMasker	Unknown	179625	179750	866	-	.	ID="RND-1_FAMILY-206";Tend="986";Tstart="858";shortTE="F";uid="c2990dc1-6fb3-4139-bc54-95e96af45c45"
NW_007377666.1	RepeatMasker	LTR/Gypsy	4784	4905	644	-	.	ID="RND-6_FAMILY-7101";Tend="973";Tstart="834";shortTE="F";uid="6a306f42-f081-404d-bae1-0bc0e5d3bf31"
NW_007377666.1	RepeatMasker	Unknown	5078	5204	774	-	.	ID="RND-1_FAMILY-166";Tend="941";Tstart="818";shortTE="F";uid="f25b4fe8-2ec4-43f7-9f5f-d9536c7eb903"
NW_007377666.1	RepeatMasker	Unknown	201979	202190	887	-	.	ID="RND-6_FAMILY-3384";Tend="1858";Tstart="1663";shortTE="F";uid="51507959-f904-4576-90c4-c15046d3756f"
NW_007377666.1	RepeatMasker	LINE/RTE-BovB	75635	75739	525	-	.	ID="RND-1_FAMILY-593";Tend="696";Tstart="593";shortTE="F";uid="dec69a05-ccaa-4c01-a14a-872ae895baf9"
NW_007377666.1	RepeatMasker	Unknown	144094	144369	2267	-	.	ID="RND-5_FAMILY-3163";Tend="1185";Tstart="909";shortTE="F";uid="09a0688b-1e8c-4252-b322-11d4464f378a"
NW_007377666.1	RepeatMasker	Unknown	179017	179133	860	-	.	ID="RND-1_FAMILY-206";Tend="978";Tstart="858";shortTE="F";uid="40a0dc89-4955-41b2-847a-fcf29e44001d"
NW_007377666.1	RepeatMasker	Unknown	44529	44639	704	-	.	ID="RND-1_FAMILY-633";Tend="990";Tstart="893";shortTE="F";uid="0160e61c-ffdd-4c2a-9d59-5a7fbbd437af"
NW_007377666.1	RepeatMasker	SINE/ID	252049	252737	1042	-	.	ID="RND-1_FAMILY-13";Tend="1915";Tstart="815";shortTE="F";uid="585fe641-716a-4581-b9ed-632aff8cf4f0"
NW_007377666.1	RepeatMasker	Unknown	236631	236918	1686	-	.	ID="RND-1_FAMILY-94";Tend="1282";Tstart="1028";shortTE="F";uid="4b59789d-b145-4344-9ef3-e313b802e06b"
NW_007377666.1	RepeatMasker	LINE/I-Jockey	28285	28509	1687	-	.	ID="RND-5_FAMILY-2907";Tend="1141";Tstart="923";shortTE="F";uid="e0ac6e78-6bd3-43ca-872e-4723c865e736"
NW_007377666.1	RepeatMasker	Unknown	109271	109384	575	-	.	ID="RND-1_FAMILY-107";Tend="377";Tstart="293";shortTE="F";uid="55350bf0-2bd9-4366-b737-e0766e6b3d3e"
NW_007377666.1	RepeatMasker	Unknown	243867	244340	3604	-	.	ID="RND-1_FAMILY-96";Tend="1335";Tstart="841";shortTE="F";uid="37b0f84a-8a98-467c-bd78-3fd2caba28f3"
NW_007377666.1	RepeatMasker	SINE/tRNA-RTE	150301	151426	10285	-	.	ID="RND-1_FAMILY-2";Tend="1718";Tstart="593";shortTE="F";uid="5baf4ddb-6d07-4d89-a598-34b152baaac3"
NW_007377666.1	RepeatMasker	DNA/TcMar-Tc1	265502	265758	1126	-	.	ID="RND-1_FAMILY-366";TEgroup="ctg_227%7CRND-1_FAMILY-366%7C1";Tend="1022";Tstart="850";shortTE="F";uid="e55be39a-2fbe-422a-99f3-8f39ab31dc2e"
NW_007377666.1	RepeatMasker	Unknown	252037	252138	811	-	.	ID="RND-1_FAMILY-120";Tend="1872";Tstart="1773";shortTE="F";uid="9925071b-8b76-4f15-baec-f6abb4635a41"
NW_007377666.1	RepeatMasker	LINE/RTE-BovB	263732	263957	1203	-	.	ID="RND-6_FAMILY-4311";Tend="608";Tstart="387";shortTE="F";uid="ae5087b9-ae8c-4a31-88b8-ccb15cc94820"
NW_007377666.1	RepeatMasker	Unknown	90877	91203	635	-	.	ID="RND-6_FAMILY-6202";TEgroup="ctg_227%7CRND-6_FAMILY-6202%7C1";Tend="902";Tstart="700";shortTE="F";uid="c437094d-2f4b-4a75-94f7-dff792145cef"
NW_007377666.1	RepeatMasker	Unknown	236004	236634	926	-	.	ID="RND-1_FAMILY-176";TEgroup="ctg_227%7CRND-1_FAMILY-176%7C1";Tend="1480";Tstart="521";shortTE="F";uid="fbdae447-f787-4209-8528-9bfda261bcd1"
NW_007377666.1	RepeatMasker	LINE/RTE-BovB	16703	16906	893	-	.	ID="RND-6_FAMILY-4311";Tend="606";Tstart="395";shortTE="F";uid="e920716c-897a-476b-8ab1-ac1de51f830e"
NW_007377666.1	RepeatMasker	Unknown	155370	155761	2378	-	.	ID="RND-1_FAMILY-94";Tend="1287";Tstart="941";shortTE="F";uid="988ccc75-8730-4873-9155-726f4f6d3fe0"
NW_007377666.1	RepeatMasker	Unknown	138572	139210	3718	-	.	ID="RND-1_FAMILY-94";Tend="1574";Tstart="653";shortTE="F";uid="5d31cf61-a585-4e4d-9706-0edb1e9c05d4"
NW_007377666.1	RepeatMasker	Unknown	165278	165381	789	-	.	ID="RND-1_FAMILY-94";Tend="1284";Tstart="1171";shortTE="F";uid="b5d768ef-afe4-4058-b561-fdd85e2d0b4d"
NW_007377666.1	RepeatMasker	SINE/tRNA-RTE	202181	202292	777	-	.	ID="RND-1_FAMILY-79";Tend="1797";Tstart="1681";shortTE="F";uid="fa41f79b-4894-4458-a5c8-acc4acd8cb04"
NW_007377666.1	RepeatMasker	Unknown	196030	196148	897	-	.	ID="RND-1_FAMILY-206";Tend="978";Tstart="858";shortTE="F";uid="23ed732b-4efe-4575-b127-b8046ceea69a"
NW_007377666.1	RepeatMasker	LTR/Gypsy	225039	225143	412	-	.	ID="GYPSY-24_DEL-I";Tend="2712";Tstart="2609";shortTE="F";uid="f8a06bfa-2aa9-4d1d-9a9a-34edc9a75f1f"
NW_007379709.1	RepeatMasker	Unknown	13460	13631	537	+	.	ID="RND-1_FAMILY-122";TEgroup="ctg_2270%7CRND-1_FAMILY-122%7C1";Tend="866";Tstart="804";shortTE="T";uid="7d9e4af6-3e0d-41ee-b297-558c6039f5ad"
NW_007379709.1	RepeatMasker	LTR/Gypsy	30203	30304	442	+	.	ID="RND-6_FAMILY-6192";Tend="231";Tstart="136";shortTE="F";uid="f51aad28-b7b5-4f3a-8665-266757328db0"
NW_007379709.1	RepeatMasker	DNA/Sola-2	5589	5753	1345	+	.	ID="RND-1_FAMILY-789";Tend="1020";Tstart="861";shortTE="F";uid="af701ae6-fee7-4e25-b803-2b1e789d99be"
NW_007379709.1	RepeatMasker	Unknown	4279	4777	3246	+	.	ID="RND-6_FAMILY-23686";Tend="1255";Tstart="695";shortTE="F";uid="6001928f-1e1a-47ce-a5b8-0401681adfca"
NW_007379709.1	RepeatMasker	LINE/RTE-BovB	35872	36043	424	+	.	ID="RTE-54_LMI";Tend="3462";Tstart="3291";shortTE="F";uid="51ef23f5-5bef-4a54-b086-42a02e566580"
NW_007379709.1	RepeatMasker	Unknown	5831	6394	1216	+	.	ID="RND-5_FAMILY-8766";TEgroup="ctg_2270%7CRND-5_FAMILY-8766%7C1";Tend="1158";Tstart="939";shortTE="F";uid="eb155c81-7ce9-427d-a5bb-eb813a67b059"
NW_007379709.1	RepeatMasker	Unknown	13654	13816	1284	+	.	ID="RND-1_FAMILY-122";Tend="963";Tstart="804";shortTE="F";uid="7de20175-ef48-4636-a4b4-4fedcf3e6cfe"
NW_007379709.1	RepeatMasker	Unknown	10788	11010	1347	+	.	ID="RND-5_FAMILY-8766";Tend="1158";Tstart="939";shortTE="F";uid="521d39ec-646d-4161-8305-c9511eb1cf86"
NW_007379709.1	RepeatMasker	LINE/I	27920	28602	460	+	.	ID="RND-5_FAMILY-368";Tend="706";Tstart="28";shortTE="F";uid="9059beb9-6e80-4f0c-95a8-89bc5cfb0acc"
NW_007379709.1	RepeatMasker	Unknown	18864	19358	2512	+	.	ID="RND-6_FAMILY-45419";TEgroup="ctg_2270%7CRND-6_FAMILY-45419%7C1";Tend="1392";Tstart="1058";shortTE="F";uid="d3a8ae93-8130-41a7-a170-ea82c8336ba3"
NW_007379709.1	RepeatMasker	RC/Helitron	9778	9904	724	+	.	ID="RND-1_FAMILY-570";Tend="996";Tstart="876";shortTE="F";uid="f8dc86a2-b063-4be4-8bd9-356fa2393674"
NW_007379709.1	RepeatMasker	Unknown	16384	16487	644	+	.	ID="RND-6_FAMILY-23686";Tend="861";Tstart="748";shortTE="F";uid="e86dd770-dd36-40d1-b4fd-c1c39fcea0f8"
NW_007379709.1	RepeatMasker	DNA/hAT-Blackjack	29159	29364	1807	+	.	ID="RND-1_FAMILY-727";Tend="1171";Tstart="966";shortTE="F";uid="28126a37-a142-44d1-aff0-f0ccd969d3c8"
NW_007379709.1	RepeatMasker	Unknown	3651	3828	1076	+	.	ID="RND-6_FAMILY-45419";Tend="1389";Tstart="1255";shortTE="F";uid="fc477ac0-bc0f-4a03-9ad6-5b52ccd99637"
NW_007379709.1	RepeatMasker	LINE/I	26486	26922	1671	+	.	ID="RND-6_FAMILY-329";Tend="1176";Tstart="825";shortTE="F";uid="4a5774e6-7191-4869-b4cb-fc2af0e59c0d"
NW_007379709.1	RepeatMasker	DNA/Crypton-I	10885	11031	646	-	.	ID="RND-5_FAMILY-277";Tend="666";Tstart="526";shortTE="F";uid="a32d31c5-8746-44b9-9361-00a239fcc37d"
NW_007379709.1	RepeatMasker	Unknown	11589	11795	1850	-	.	ID="RND-1_FAMILY-65";Tend="1129";Tstart="923";shortTE="F";uid="f3e4db62-8923-43ad-9f16-115e5b29313d"
NW_007379709.1	RepeatMasker	Unknown	18700	18820	485	-	.	ID="RND-1_FAMILY-458";Tend="2107";Tstart="1993";shortTE="F";uid="c7bbb353-57e6-4ea4-b8c3-fac6854f6b4c"
NW_007379709.1	RepeatMasker	DNA/Crypton-I	6269	6415	687	-	.	ID="RND-5_FAMILY-277";Tend="666";Tstart="526";shortTE="F";uid="455b2472-2403-495b-bb14-de286691a8a4"
NW_007379709.1	RepeatMasker	Unknown	11856	12284	1358	-	.	ID="RND-1_FAMILY-0";Tend="772";Tstart="340";shortTE="F";uid="83de08c0-f00d-4d36-95cd-a316057aa68a"
NW_007379709.1	RepeatMasker	Unknown	2826	3266	3177	-	.	ID="RND-5_FAMILY-8072";Tend="1141";Tstart="708";shortTE="F";uid="010a9553-9572-4a43-9531-d232f1a53aa2"
NW_007379709.1	RepeatMasker	LTR/Gypsy	14623	14800	1163	-	.	ID="RND-6_FAMILY-7101";Tend="975";Tstart="799";shortTE="F";uid="7eb7ad34-27f4-4595-a898-4a5a022be46d"
NW_007379709.1	RepeatMasker	SINE/ID	14929	15064	806	-	.	ID="RND-1_FAMILY-9";Tend="957";Tstart="821";shortTE="F";uid="cdb5ab76-2dbf-4eec-a44a-219db16ce3bd"
NW_007379709.1	RepeatMasker	Unknown	8974	9446	3270	-	.	ID="RND-5_FAMILY-8072";Tend="1128";Tstart="664";shortTE="F";uid="59a95536-78df-4616-bbd1-afea61f17df1"
NW_007379709.1	RepeatMasker	SINE/ID	7695	8130	1819	-	.	ID="RND-1_FAMILY-4";Tend="1435";Tstart="746";shortTE="F";uid="dd5d9f6c-183b-4f3b-9711-1aed4c8e369f"
NW_007379709.1	RepeatMasker	Unknown	14049	14170	559	-	.	ID="RND-1_FAMILY-458";Tend="2107";Tstart="1993";shortTE="F";uid="9dffe81d-e7fb-4675-802e-c7f501ea8fa3"
NW_007400139.1	RepeatMasker	Unknown	1	369	1028	+	.	ID="RND-6_FAMILY-12407";TEgroup="ctg_22700%7CRND-6_FAMILY-12407%7C1";Tend="1407";Tstart="949";shortTE="F";uid="b6d74904-4046-4693-9a9b-09ac7aafa3f7"
NW_007400140.1	RepeatMasker	RC/Helitron	522	624	568	-	.	ID="RND-6_FAMILY-9380";Tend="600";Tstart="500";shortTE="F";uid="347bf487-1eb5-4b95-8bdb-468955c25724"
NW_007400140.1	RepeatMasker	Unknown	581	719	768	-	.	ID="RND-1_FAMILY-195";Tend="1130";Tstart="999";shortTE="F";uid="63303d23-37d1-4248-a010-9b60bfd71dcc"
NW_007400141.1	RepeatMasker	LINE/L1-Tx1	1	305	746	-	.	ID="RND-4_FAMILY-112";Tend="1585";Tstart="1299";shortTE="F";uid="022e1c63-591a-48ea-9d83-0ac81d00e0c5"
NW_007400145.1	RepeatMasker	Unknown	610	757	445	-	.	ID="RND-6_FAMILY-25310";Tend="544";Tstart="397";shortTE="F";uid="0497c1f0-c11e-458f-8683-74f10b9b9d07"
NW_007400146.1	RepeatMasker	LINE/RTE-RTE	1	832	6803	-	.	ID="RND-6_FAMILY-71571";Tend="868";Tstart="1";shortTE="F";uid="94a806f5-4260-49a4-9a03-7974c7b027af"
NW_007400148.1	RepeatMasker	Unknown	1	153	1184	-	.	ID="RND-5_FAMILY-2082";Tend="922";Tstart="765";shortTE="F";uid="1d1efb5c-7c6c-4daf-922b-93e8e472c839"
NW_007400148.1	RepeatMasker	Unknown	540	832	878	-	.	ID="RND-6_FAMILY-45419";Tend="1393";Tstart="1071";shortTE="F";uid="d24aadae-65da-47de-9605-bea6146f2e5e"
NW_007379710.1	RepeatMasker	SINE/tRNA-RTE	20069	20221	687	+	.	ID="RND-1_FAMILY-22";Tend="867";Tstart="725";shortTE="F";uid="113969f5-f4b6-4d89-84fa-b49d472a6266"
NW_007379710.1	RepeatMasker	DNA/P	4221	4356	821	+	.	ID="RND-1_FAMILY-651";Tend="1069";Tstart="936";shortTE="F";uid="ec9a30c4-ccac-4ebc-bec4-53d04693ef3a"
NW_007379710.1	RepeatMasker	SINE/ID	22802	23221	1930	+	.	ID="RND-1_FAMILY-6";Tend="1325";Tstart="746";shortTE="F";uid="cd71d70c-1490-4a93-9eec-59d9196644e6"
NW_007379710.1	RepeatMasker	SINE/ID	120	293	1144	+	.	ID="RND-1_FAMILY-5";Tend="1706";Tstart="1528";shortTE="F";uid="1475e184-812c-483a-8509-08ddab89109b"
NW_007379710.1	RepeatMasker	Unknown	17223	17567	763	+	.	ID="RND-1_FAMILY-256";TEgroup="ctg_2271%7CRND-1_FAMILY-256%7C1";Tend="860";Tstart="719";shortTE="F";uid="033831ff-8406-40bf-b520-47397fc995aa"
NW_007379710.1	RepeatMasker	SINE/tRNA-Meta	20410	20561	503	+	.	ID="RND-1_FAMILY-97";Tend="985";Tstart="844";shortTE="F";uid="8ad9c3f7-2b8e-41d0-a1d7-e78631c0e464"
NW_007379710.1	RepeatMasker	SINE/tRNA-RTE	21701	21853	782	+	.	ID="RND-1_FAMILY-22";Tend="867";Tstart="725";shortTE="F";uid="6492cb70-51fb-427f-bbdc-3da394c29832"
NW_007379710.1	RepeatMasker	LINE/RTE-BovB	20736	20941	1552	+	.	ID="RND-6_FAMILY-4311";Tend="600";Tstart="396";shortTE="F";uid="bdc96de0-97e5-4442-80f1-25d07ed43717"
NW_007379710.1	RepeatMasker	LINE/R1	12880	14327	494	+	.	ID="HALFS1";Tend="3193";Tstart="1722";shortTE="F";uid="99fcc598-289d-4eef-8976-e990d37b1cca"
NW_007379710.1	RepeatMasker	SINE/tRNA-Core	11741	11855	868	+	.	ID="RND-1_FAMILY-87";Tend="595";Tstart="481";shortTE="F";uid="fc273fd8-7be0-4657-97e7-e0a83cb272be"
NW_007379710.1	RepeatMasker	SINE/B4	8527	8651	758	+	.	ID="RND-2_FAMILY-91";Tend="999";Tstart="875";shortTE="F";uid="9cddc0a6-caf4-4745-9525-d21cc60b108a"
NW_007379710.1	RepeatMasker	Unknown	29829	30077	492	+	.	ID="RND-1_FAMILY-206";TEgroup="ctg_2271%7CRND-1_FAMILY-206%7C1";Tend="975";Tstart="842";shortTE="T";uid="19d20dfc-c442-497c-9d63-11588de16e82"
NW_007379710.1	RepeatMasker	Unknown	35939	36092	1022	+	.	ID="RND-6_FAMILY-1666";Tend="957";Tstart="812";shortTE="F";uid="8e7a6772-a059-4223-a0fb-81a455bc50f8"
NW_007379710.1	RepeatMasker	LTR	2425	2593	487	-	.	ID="RND-6_FAMILY-548";Tend="1151";Tstart="957";shortTE="F";uid="1704403f-c37b-47d1-81b9-2d8e9289dfd0"
NW_007379710.1	RepeatMasker	DNA/P	19123	19375	1314	-	.	ID="RND-5_FAMILY-7514";Tend="1225";Tstart="996";shortTE="F";uid="20cef9a9-bebe-4e06-ad57-019d838cbad8"
NW_007379710.1	RepeatMasker	Satellite	9608	9760	1063	-	.	ID="RND-1_FAMILY-51";Tend="1033";Tstart="877";shortTE="F";uid="a22d7037-415d-447d-9d92-f6175706ba15"
NW_007379710.1	RepeatMasker	Unknown	14335	16263	7405	-	.	ID="RND-6_FAMILY-35314";Tend="1768";Tstart="2";shortTE="F";uid="4d4d0cd4-3987-490d-81de-29756ae3c94b"
NW_007379710.1	RepeatMasker	SINE/tRNA-RTE	4819	4965	685	-	.	ID="RND-1_FAMILY-2";Tend="1295";Tstart="1170";shortTE="F";uid="481f5cee-1999-4d39-b810-8e389c77d1ee"
NW_007379710.1	RepeatMasker	Unknown	33758	33871	906	-	.	ID="RND-1_FAMILY-507";Tend="975";Tstart="862";shortTE="F";uid="83a645b0-ed23-4bcf-a3f1-6365f09aa70e"
NW_007379710.1	RepeatMasker	SINE/tRNA-Meta	8960	9110	496	-	.	ID="RND-1_FAMILY-97";Tend="985";Tstart="844";shortTE="F";uid="0f481770-8bdf-421a-8d18-8ef99babe2c9"
NW_007379710.1	RepeatMasker	Unknown	6714	6814	479	-	.	ID="RND-1_FAMILY-70";Tend="1036";Tstart="911";shortTE="F";uid="e4d5f399-fe3a-4310-a55d-fe5b9cd3bd87"
NW_007379710.1	RepeatMasker	Unknown	7301	7789	3858	-	.	ID="RND-6_FAMILY-21742";Tend="981";Tstart="496";shortTE="F";uid="f710c789-a7f1-4904-9096-6e54c58ce134"
NW_007379710.1	RepeatMasker	SINE/ID	1298	1503	1479	-	.	ID="RND-1_FAMILY-5";Tend="1744";Tstart="1540";shortTE="F";uid="d8409274-ba4a-42d8-9619-4f8a64dc6cdb"
NW_007379710.1	RepeatMasker	Unknown	27475	27607	529	-	.	ID="RND-1_FAMILY-191";Tend="825";Tstart="733";shortTE="F";uid="c1f81cd6-3aea-4687-ad80-493a68b09368"
NW_007379710.1	RepeatMasker	SINE/5S	28478	28679	635	-	.	ID="RND-1_FAMILY-103";Tend="881";Tstart="659";shortTE="F";uid="fd19a854-1731-4434-aec0-012d247aa0f7"
NW_007379710.1	RepeatMasker	Unknown	289	515	1930	-	.	ID="RND-1_FAMILY-52";Tend="1152";Tstart="925";shortTE="F";uid="2cf21c32-dd6d-44a4-9140-32109843a41c"
NW_007379710.1	RepeatMasker	SINE/5S	39777	39926	507	-	.	ID="RND-1_FAMILY-103";Tend="833";Tstart="655";shortTE="F";uid="67a478b4-8def-4684-8870-70b20a1adacb"
NW_007379710.1	RepeatMasker	SINE/tRNA-RTE	5869	5975	497	-	.	ID="RND-1_FAMILY-79";Tend="1119";Tstart="993";shortTE="F";uid="fecd3c85-5a8e-402c-9434-166ce2c6acd8"
NW_007379710.1	RepeatMasker	Satellite	10335	10491	1096	-	.	ID="RND-1_FAMILY-51";Tend="1033";Tstart="877";shortTE="F";uid="22f4ceea-a526-4e75-9a15-b8bc4bb37d8f"
NW_007379710.1	RepeatMasker	Unknown	30603	31004	3324	-	.	ID="RND-1_FAMILY-552";Tend="957";Tstart="558";shortTE="F";uid="952fa7f9-6828-4e39-b6a0-afb44a0250dc"
NW_007379710.1	RepeatMasker	Unknown	5691	5838	1207	-	.	ID="RND-1_FAMILY-278";Tend="819";Tstart="676";shortTE="F";uid="3c39db31-d9fe-4c54-8e51-66c45294be2b"
NW_007379710.1	RepeatMasker	Unknown	16928	17059	949	-	.	ID="RND-1_FAMILY-70";Tend="1043";Tstart="915";shortTE="F";uid="d1bf2549-d4dc-41fa-9293-4f410c0fea9c"
NW_007379710.1	RepeatMasker	SINE/tRNA-RTE	1717	1869	782	-	.	ID="RND-1_FAMILY-22";Tend="867";Tstart="725";shortTE="F";uid="081badd8-a1ea-43a5-851f-3567b3bfc30b"
NW_007379710.1	RepeatMasker	Unknown	36676	36783	756	-	.	ID="RND-1_FAMILY-552";Tend="957";Tstart="850";shortTE="F";uid="f3541515-840b-4afd-a6dc-f9fefe6bafbe"
NW_007400150.1	RepeatMasker	Unknown	663	775	674	-	.	ID="RND-6_FAMILY-4482";Tend="1000";Tstart="897";shortTE="F";uid="265161e3-79d4-472a-9fd6-5d5837f8c2f5"
NW_007400151.1	RepeatMasker	Unknown	181	309	583	-	.	ID="RND-1_FAMILY-0";Tend="426";Tstart="301";shortTE="F";uid="13c8864b-6b6f-447f-b35f-24e73ebd2730"
NW_007400151.1	RepeatMasker	SINE/ID	35	274	1017	-	.	ID="RND-1_FAMILY-5";Tend="1735";Tstart="1532";shortTE="F";uid="6407bbb7-ae2f-4388-ad2d-849393dc422a"
NW_007400152.1	RepeatMasker	LTR	491	665	919	+	.	ID="RND-6_FAMILY-548";Tend="1172";Tstart="986";shortTE="F";uid="a692bd08-46f7-4187-b684-ef570f51fc37"
NW_007400152.1	RepeatMasker	Satellite	688	827	899	-	.	ID="RND-1_FAMILY-51";Tend="1035";Tstart="885";shortTE="F";uid="3f4e8bd1-5cfd-4cbe-b6b6-bb8ee4df91e3"
NW_007400153.1	RepeatMasker	Unknown	333	544	1364	+	.	ID="RND-1_FAMILY-52";Tend="1128";Tstart="923";shortTE="F";uid="3249b6cd-bfbe-449b-95e7-c9ae3b408456"
NW_007400153.1	RepeatMasker	Unknown	98	274	905	-	.	ID="RND-1_FAMILY-191";Tend="897";Tstart="718";shortTE="F";uid="d55214a3-1416-4ca4-b951-9f04d1914a34"
NW_007400153.1	RepeatMasker	SINE/tRNA-Deu	332	521	1370	-	.	ID="RND-6_FAMILY-17372";Tend="1164";Tstart="980";shortTE="F";uid="af97211e-911e-46c1-aff5-50a7337cb283"
NW_007400154.1	RepeatMasker	RC/Helitron	71	171	524	-	.	ID="RND-6_FAMILY-9380";Tend="597";Tstart="500";shortTE="F";uid="5740e16c-5636-4e0a-a788-b8e172c11da8"
NW_007400155.1	RepeatMasker	Unknown	1	224	1881	+	.	ID="RND-6_FAMILY-47864";Tend="1902";Tstart="1679";shortTE="F";uid="869e27a6-b0d2-4213-83f0-396c71e701e2"
NW_007400155.1	RepeatMasker	Unknown	497	617	455	+	.	ID="RND-1_FAMILY-122";Tend="1156";Tstart="1032";shortTE="F";uid="44970368-aedb-4000-aa04-3557c30abbad"
NW_007400155.1	RepeatMasker	Unknown	65	262	521	-	.	ID="RND-5_FAMILY-178";Tend="1241";Tstart="1042";shortTE="F";uid="aa1743e7-74e0-4998-b062-7ec22c2ed6b4"
NW_007379711.1	RepeatMasker	Unknown	16853	16972	735	+	.	ID="RND-1_FAMILY-70";Tend="1039";Tstart="915";shortTE="F";uid="75ddfc97-7614-4d25-a3c8-5a996455f2b9"
NW_007379711.1	RepeatMasker	Unknown	32952	33171	973	+	.	ID="RND-1_FAMILY-410";Tend="1055";Tstart="837";shortTE="F";uid="f6b53377-9364-43a5-88b3-8cfe5bd99a33"
NW_007379711.1	RepeatMasker	Unknown	19368	19491	730	+	.	ID="RND-1_FAMILY-70";Tend="1042";Tstart="908";shortTE="F";uid="dec313b9-bccd-4118-a940-9d3e34d5d022"
NW_007379711.1	RepeatMasker	LINE/I	28018	28127	413	+	.	ID="RND-5_FAMILY-2097";Tend="1277";Tstart="1173";shortTE="F";uid="740cb2c6-0474-4607-9c61-cc2aece71d88"
NW_007379711.1	RepeatMasker	Unknown	25660	25779	602	+	.	ID="RND-1_FAMILY-70";Tend="1032";Tstart="908";shortTE="F";uid="a4a63ae5-87d3-484b-b6ee-2b1bfea97147"
NW_007379711.1	RepeatMasker	SINE/5S	25822	26214	829	+	.	ID="RND-1_FAMILY-103";TEgroup="ctg_2272%7CRND-1_FAMILY-103%7C1";Tend="893";Tstart="658";shortTE="F";uid="d318f32f-e293-48dd-800c-37ad6d40451d"
NW_007379711.1	RepeatMasker	Unknown	7871	7976	731	+	.	ID="RND-1_FAMILY-206";Tend="976";Tstart="859";shortTE="F";uid="73e53a67-8cf0-4fbc-9fcd-52746e55dede"
NW_007379711.1	RepeatMasker	DNA/Academ-1	6283	6383	659	+	.	ID="RND-5_FAMILY-5434";Tend="1408";Tstart="1317";shortTE="F";uid="25204c7b-c0cd-4f4d-82d1-30354bce4fcd"
NW_007379711.1	RepeatMasker	SINE/ID	29001	29209	1085	+	.	ID="RND-1_FAMILY-5";Tend="1749";Tstart="1538";shortTE="F";uid="d8c69dde-9aae-4da7-825f-7b2af20cdf3a"
NW_007379711.1	RepeatMasker	Unknown	6126	6227	667	+	.	ID="RND-1_FAMILY-206";Tend="963";Tstart="859";shortTE="F";uid="089b8a25-e7a8-4722-b03d-630c112ae187"
NW_007379711.1	RepeatMasker	Unknown	26824	26952	761	+	.	ID="RND-1_FAMILY-70";Tend="1039";Tstart="908";shortTE="F";uid="4e352dab-9524-4d61-9f1b-e6d4e32855cb"
NW_007379711.1	RepeatMasker	Unknown	21311	21771	3603	+	.	ID="RND-6_FAMILY-62244";Tend="1309";Tstart="686";shortTE="F";uid="d7ec6510-6e08-47c3-b702-434d0f2bc3a8"
NW_007379711.1	RepeatMasker	SINE/ID	32301	32454	843	+	.	ID="RND-1_FAMILY-5";Tend="1738";Tstart="1583";shortTE="F";uid="6880b3fe-010b-4b91-8e36-3c2ab0651d4d"
NW_007379711.1	RepeatMasker	Unknown	41263	41373	911	-	.	ID="RND-6_FAMILY-3964";Tend="1181";Tstart="1071";shortTE="F";uid="b1623f64-0630-4ed8-b50d-7b082d9abc9d"
NW_007379711.1	RepeatMasker	DNA/hAT-hATm	5	261	496	-	.	ID="RND-6_FAMILY-23";Tend="1889";Tstart="1643";shortTE="F";uid="6c8cac34-008b-41db-9869-3f924a3f0699"
NW_007379711.1	RepeatMasker	DNA/hAT-Charlie	17931	19000	2678	-	.	ID="RND-4_FAMILY-1112";Tend="1059";Tstart="48";shortTE="F";uid="c16b0571-1fca-413e-8e78-90a79a2c967c"
NW_007379711.1	RepeatMasker	SINE/tRNA-Deu	29047	29249	736	-	.	ID="RND-1_FAMILY-54";Tend="1444";Tstart="1224";shortTE="F";uid="cb94eb46-08d8-4504-a5e2-e2ec31bc3118"
NW_007379711.1	RepeatMasker	Unknown	2384	2590	1691	-	.	ID="RND-1_FAMILY-133";Tend="1104";Tstart="898";shortTE="F";uid="92b0db52-3f77-4035-85f7-719ca1e6657e"
NW_007379711.1	RepeatMasker	SINE/tRNA-RTE	13688	13855	1321	-	.	ID="RND-1_FAMILY-111";Tend="1149";Tstart="983";shortTE="F";uid="e98c26aa-4f1b-4d04-93f6-c69293719b6d"
NW_007400159.1	RepeatMasker	RC/Helitron	301	490	827	-	.	ID="RND-1_FAMILY-442";TEgroup="ctg_22720%7CRND-1_FAMILY-442%7C1";Tend="1843";Tstart="1744";shortTE="T";uid="e0766e0e-f7b7-4c28-8142-4e7155c771b7"
NW_007400160.1	RepeatMasker	Unknown	196	322	635	+	.	ID="RND-1_FAMILY-206";Tend="980";Tstart="835";shortTE="F";uid="42e0a566-6311-419d-be0e-f0445ba43d03"
NW_007400161.1	RepeatMasker	Unknown	354	561	660	+	.	ID="RND-1_FAMILY-469";TEgroup="ctg_22722%7CRND-1_FAMILY-469%7C1";Tend="1077";Tstart="950";shortTE="T";uid="efbd0f53-f772-47a9-b694-2f324bd4f7a7"
NW_007400161.1	RepeatMasker	SINE/5S	116	261	684	-	.	ID="RND-1_FAMILY-103";Tend="822";Tstart="670";shortTE="F";uid="5eda2eab-617c-409e-ac88-311ea7cfd246"
NW_007400162.1	RepeatMasker	SINE/tRNA-Deu	678	802	541	+	.	ID="RND-1_FAMILY-54";Tend="1079";Tstart="944";shortTE="F";uid="f1d5b840-f514-4a98-b5f7-33d755affdd8"
NW_007400162.1	RepeatMasker	Unknown	607	780	778	-	.	ID="RND-1_FAMILY-65";Tend="1129";Tstart="924";shortTE="F";uid="d98fec71-5921-4a3b-bb31-1c3e2e27376d"
NW_007400164.1	RepeatMasker	Unknown	500	653	1222	-	.	ID="RND-6_FAMILY-62244";Tend="1403";Tstart="953";shortTE="F";uid="53a0785b-3dee-4ddb-862e-86f844da9eff"
NW_007400164.1	RepeatMasker	Unknown	280	384	702	-	.	ID="RND-5_FAMILY-8766";Tend="977";Tstart="885";shortTE="F";uid="038914ba-cbcc-4bd5-8ea9-23ec97c8b8c7"
NW_007400168.1	RepeatMasker	Unknown	542	713	923	+	.	ID="RND-1_FAMILY-144";Tend="983";Tstart="820";shortTE="F";uid="abf5ae4e-d4ab-4f8b-b46a-23f7b9c0f799"
NW_007379712.1	RepeatMasker	SINE/ID	28759	28906	801	+	.	ID="RND-1_FAMILY-4";Tend="828";Tstart="667";shortTE="F";uid="86d6c0f0-b193-4c55-9ea3-81c79540ea45"
NW_007379712.1	RepeatMasker	DNA/hAT-Charlie	23599	23995	2148	+	.	ID="RND-5_FAMILY-138";Tend="1013";Tstart="684";shortTE="F";uid="8a7c071a-5318-4716-8409-90562c5c4f81"
NW_007379712.1	RepeatMasker	Unknown	35706	35832	657	+	.	ID="RND-1_FAMILY-344";Tend="1741";Tstart="1611";shortTE="F";uid="893d54a7-4a9d-4e3c-89df-3158b8f8cfa4"
NW_007379712.1	RepeatMasker	SINE/tRNA-Deu	36910	37028	468	+	.	ID="RND-1_FAMILY-54";Tend="1089";Tstart="971";shortTE="F";uid="7f57802b-ea69-4239-ab1e-91899276ad12"
NW_007379712.1	RepeatMasker	DNA/TcMar-Tc1	264	406	948	+	.	ID="RND-1_FAMILY-574";Tend="1365";Tstart="1222";shortTE="F";uid="c37c76e8-5e9d-4261-a4bc-708c21690fca"
NW_007379712.1	RepeatMasker	Unknown	11997	12112	842	+	.	ID="RND-1_FAMILY-168";Tend="826";Tstart="711";shortTE="F";uid="ab5f1968-76bd-4f99-b60e-49d593855f52"
NW_007379712.1	RepeatMasker	LTR/Gypsy	34081	34271	515	+	.	ID="GYPSY-29_SI-I";Tend="3341";Tstart="3150";shortTE="F";uid="5e3e79bc-648d-4bee-99d3-3b06e780bac4"
NW_007379712.1	RepeatMasker	LTR/Gypsy	26216	26351	551	+	.	ID="RND-1_FAMILY-232";Tend="1229";Tstart="1091";shortTE="F";uid="764d3553-a714-481c-82a1-94beb0c0731d"
NW_007379712.1	RepeatMasker	SINE/tRNA-Core	3203	3372	773	+	.	ID="RND-1_FAMILY-72";Tend="1003";Tstart="769";shortTE="F";uid="bcf89017-3fc1-46a7-850e-ed818b2568b0"
NW_007379712.1	RepeatMasker	LINE/I	27813	28285	1870	+	.	ID="RND-6_FAMILY-4406";TEgroup="ctg_2273%7CRND-6_FAMILY-4406%7C1";Tend="656";Tstart="320";shortTE="F";uid="2594edb6-6218-4a72-8872-77929b623f11"
NW_007379712.1	RepeatMasker	DNA	35402	35515	879	+	.	ID="RND-6_FAMILY-33607";Tend="1178";Tstart="1069";shortTE="F";uid="29e929d9-139a-4fae-88f5-40dfd54d1a6b"
NW_007379712.1	RepeatMasker	LINE/L1-Tx1	17874	18092	869	+	.	ID="RND-1_FAMILY-1";Tend="1823";Tstart="1602";shortTE="F";uid="1d1da7aa-36f8-42bc-a478-ad9799431adc"
NW_007379712.1	RepeatMasker	Unknown	39579	39751	433	+	.	ID="RND-6_FAMILY-2666";Tend="1712";Tstart="1564";shortTE="F";uid="35c29d8b-83e0-4d6b-87b7-9130e2c670da"
NW_007379712.1	RepeatMasker	LINE/I	22658	23085	1884	+	.	ID="RND-6_FAMILY-4406";Tend="656";Tstart="320";shortTE="F";uid="54f6f8e0-60d4-419a-bf79-572b01dbb16c"
NW_007379712.1	RepeatMasker	DNA/TcMar-Tc1	18090	18338	1879	+	.	ID="RND-1_FAMILY-747";Tend="1177";Tstart="929";shortTE="F";uid="24bda414-ba63-4171-990b-bdf2fa343c46"
NW_007379712.1	RepeatMasker	Unknown	24861	25053	900	+	.	ID="RND-6_FAMILY-6012";Tend="1559";Tstart="1360";shortTE="F";uid="3676a55f-6043-4b5d-b430-289e52b17956"
NW_007379712.1	RepeatMasker	LINE/RTE-BovB	14089	14190	521	+	.	ID="RND-6_FAMILY-12150";Tend="895";Tstart="791";shortTE="F";uid="712d30b0-e4f0-4229-8600-66d5fa56c018"
NW_007379712.1	RepeatMasker	Unknown	22104	22227	490	+	.	ID="RND-6_FAMILY-55917";Tend="252";Tstart="125";shortTE="F";uid="4c220c7b-0328-48c4-b554-7ac0a0a11e66"
NW_007379712.1	RepeatMasker	Unknown	34728	34909	1098	+	.	ID="RND-6_FAMILY-1666";Tend="1032";Tstart="851";shortTE="F";uid="d6e3cec6-2f55-4226-9938-fa0c26b03ecb"
NW_007379712.1	RepeatMasker	Unknown	37441	37555	634	+	.	ID="RND-1_FAMILY-73";Tend="849";Tstart="737";shortTE="F";uid="26c9ff3b-2027-4ea0-bf89-fb7b3d2ac37d"
NW_007379712.1	RepeatMasker	LINE/L1-Tx1	3825	4079	961	+	.	ID="RND-4_FAMILY-112";Tend="1722";Tstart="1299";shortTE="F";uid="b3cd4b48-4db3-4641-8c0c-12959eb31a88"
NW_007379712.1	RepeatMasker	DNA/hAT-Blackjack	13575	13684	790	+	.	ID="RND-1_FAMILY-66";Tend="873";Tstart="763";shortTE="F";uid="746dc823-3d25-45e6-9221-613a943c34bc"
NW_007379712.1	RepeatMasker	SINE/tRNA-RTE	26640	26814	770	+	.	ID="RND-1_FAMILY-22";Tend="862";Tstart="679";shortTE="F";uid="4e30e0d6-a81c-41c9-82fc-54c846739759"
NW_007379712.1	RepeatMasker	SINE/ID	4080	4245	1231	+	.	ID="RND-1_FAMILY-9";Tend="931";Tstart="773";shortTE="F";uid="2dbbe925-9c27-43af-ab59-ec4e41463d97"
NW_007379712.1	RepeatMasker	LTR/Gypsy	25605	25759	538	+	.	ID="RND-1_FAMILY-232";Tend="1239";Tstart="1092";shortTE="F";uid="5782fff1-88e0-4b9b-b9c8-38560f51562c"
NW_007379712.1	RepeatMasker	Unknown	19507	19633	452	-	.	ID="RND-1_FAMILY-65";Tend="1028";Tstart="900";shortTE="F";uid="9afd87b4-a3d9-4f97-a8ab-4373665d0a96"
NW_007379712.1	RepeatMasker	SINE/ID	24808	25027	1535	-	.	ID="RND-1_FAMILY-26";Tend="1351";Tstart="1133";shortTE="F";uid="ced57c0b-de82-463c-b57f-55e7d55dd4ef"
NW_007379712.1	RepeatMasker	Unknown	25485	25607	862	-	.	ID="RND-1_FAMILY-80";Tend="1030";Tstart="908";shortTE="F";uid="5de11f58-f515-4b4b-8b81-cd650be83503"
NW_007379712.1	RepeatMasker	SINE/tRNA-RTE	34750	34932	892	-	.	ID="RND-1_FAMILY-22";Tend="863";Tstart="676";shortTE="F";uid="24b994a0-6320-47ed-b0f3-3b562f237584"
NW_007379712.1	RepeatMasker	Unknown	1	390	3076	-	.	ID="RND-5_FAMILY-221";Tend="1065";Tstart="675";shortTE="F";uid="f42584a3-b3dc-4e19-93e7-36c49fe7f347"
NW_007379712.1	RepeatMasker	SINE/ID	39666	39771	670	-	.	ID="RND-6_FAMILY-766";Tend="1916";Tstart="1666";shortTE="F";uid="c3f8a3c8-df85-4117-8dd5-ae997b6f9fe2"
NW_007379712.1	RepeatMasker	DNA/hAT-Blackjack	38828	39217	3060	-	.	ID="RND-4_FAMILY-73";Tend="1175";Tstart="760";shortTE="F";uid="5342e7b0-3b2c-4403-ac25-41a785475f19"
NW_007379712.1	RepeatMasker	Unknown	14764	14867	800	-	.	ID="RND-1_FAMILY-122";Tend="908";Tstart="805";shortTE="F";uid="e3b56e14-e154-452d-8d71-5455b20c56d3"
NW_007379712.1	RepeatMasker	SINE/tRNA-RTE	22351	22474	871	-	.	ID="RND-6_FAMILY-31686";Tend="1261";Tstart="1133";shortTE="F";uid="9a40555c-e618-4cdc-a2ac-2a2cc3818400"
NW_007379712.1	RepeatMasker	SINE/tRNA-RTE	27498	27621	871	-	.	ID="RND-6_FAMILY-31686";Tend="1261";Tstart="1133";shortTE="F";uid="06a36595-0e79-46e4-9171-b7eef0c23633"
NW_007379712.1	RepeatMasker	LINE/I-Jockey	35154	35276	838	-	.	ID="RND-6_FAMILY-131";Tend="776";Tstart="651";shortTE="F";uid="1b8380bc-20ed-48db-b0f0-63250977724a"
NW_007379712.1	RepeatMasker	LINE/L1-Tx1	25635	25762	882	-	.	ID="RND-4_FAMILY-112";Tend="1790";Tstart="1660";shortTE="F";uid="12abf9aa-911d-4079-beda-72a79c5da168"
NW_007379712.1	RepeatMasker	Unknown	26236	26445	907	-	.	ID="RND-6_FAMILY-1666";Tend="1024";Tstart="809";shortTE="F";uid="3a823977-b855-414d-86b3-2a436f082e6a"
NW_007379712.1	RepeatMasker	Unknown	28818	28955	433	-	.	ID="RND-1_FAMILY-490";Tend="427";Tstart="297";shortTE="F";uid="ae6871a3-6caf-43fd-92d4-5ec1960592ad"
NW_007379712.1	RepeatMasker	Unknown	14071	14174	759	-	.	ID="RND-1_FAMILY-122";Tend="908";Tstart="805";shortTE="F";uid="36f1d120-dd5b-4ba6-87b5-eb6936b678c4"
NW_007379712.1	RepeatMasker	DNA/hAT-Charlie	40204	40859	914	-	.	ID="RND-1_FAMILY-495";TEgroup="ctg_2273%7CRND-1_FAMILY-495%7C1";Tend="1170";Tstart="816";shortTE="F";uid="fa1f62f3-1e8c-4d4b-8047-7e227a3d2a2b"
NW_007379712.1	RepeatMasker	DNA/hAT-hATm	26661	26837	908	-	.	ID="RND-6_FAMILY-23";Tend="1896";Tstart="1708";shortTE="F";uid="a8348c74-357e-4980-aedf-5df29ee8ba5c"
NW_007379712.1	RepeatMasker	Unknown	21218	21508	2331	-	.	ID="RND-6_FAMILY-10004";Tend="724";Tstart="439";shortTE="F";uid="e627868a-3a10-4e5d-a6b8-5e117c4c710b"
NW_007379712.1	RepeatMasker	LINE/L1-Tx1	10402	10664	1069	-	.	ID="RND-4_FAMILY-112";Tend="907";Tstart="659";shortTE="F";uid="41f1f0f5-1975-4e80-a957-542e7b2e9dba"
NW_007379712.1	RepeatMasker	LINE/L1-Tx1	39457	39665	771	-	.	ID="RND-1_FAMILY-1";Tend="1853";Tstart="1658";shortTE="F";uid="45663495-6c3a-490d-8f92-bc4f7516c4bd"
NW_007379712.1	RepeatMasker	Unknown	26893	27499	2327	-	.	ID="RND-6_FAMILY-10004";Tend="724";Tstart="113";shortTE="F";uid="912875dc-eb40-469f-91d2-c7003a72d735"
NW_007379712.1	RepeatMasker	SINE/ID	10362	10489	437	-	.	ID="RND-6_FAMILY-766";Tend="1104";Tstart="973";shortTE="F";uid="1127fb87-575c-4d53-99df-5850a634f37f"
NW_007379712.1	RepeatMasker	DNA/hAT-Charlie	8854	9072	1056	-	.	ID="RND-5_FAMILY-6244";Tend="1040";Tstart="824";shortTE="F";uid="ec601044-4486-4870-bb5b-d66e15a90f70"
NW_007379712.1	RepeatMasker	Unknown	37011	37313	749	-	.	ID="RND-1_FAMILY-61";TEgroup="ctg_2273%7CRND-1_FAMILY-61%7C1";Tend="1020";Tstart="805";shortTE="F";uid="8d96393a-77c6-4671-a776-41dfafedc47b"
NW_007379712.1	RepeatMasker	Unknown	15276	15461	1313	-	.	ID="RND-5_FAMILY-3298";Tend="1136";Tstart="952";shortTE="F";uid="9b248bbf-78ff-430c-a402-339caf46ef76"
NW_007379712.1	RepeatMasker	LINE/L1-Tx1	14305	14431	903	-	.	ID="RND-4_FAMILY-112";Tend="1790";Tstart="1661";shortTE="F";uid="fbc38170-9d05-453c-a211-cf86d91ebbb5"
NW_007379712.1	RepeatMasker	DNA/TcMar-m44	20174	20423	2134	-	.	ID="RND-6_FAMILY-3866";Tend="1765";Tstart="1505";shortTE="F";uid="2dfcb7d9-04b7-4564-a845-8e6835e022ca"
NW_007400171.1	RepeatMasker	Unknown	98	271	934	-	.	ID="RND-5_FAMILY-8766";Tend="1065";Tstart="842";shortTE="F";uid="c8efdfdd-d7b3-4d22-943d-dedeff94bbfa"
NW_007400172.1	RepeatMasker	Unknown	1	157	1226	-	.	ID="RND-6_FAMILY-1666";Tend="951";Tstart="794";shortTE="F";uid="ab7f0efb-1258-479e-a17e-09e028613bd8"
NW_007400173.1	RepeatMasker	RC/Helitron	115	831	6154	+	.	ID="RND-1_FAMILY-118";Tend="1435";Tstart="656";shortTE="F";uid="1a3f5412-31b3-4b88-949b-e7b2574c0d3c"
NW_007400174.1	RepeatMasker	Satellite	1	261	644	+	.	ID="RND-1_FAMILY-51";Tend="266";Tstart="1";shortTE="F";uid="63575303-9956-4647-a30e-078b8b1c8a95"
NW_007400176.1	RepeatMasker	Unknown	1	241	1472	-	.	ID="RND-1_FAMILY-106";Tend="1098";Tstart="773";shortTE="F";uid="471007e7-cb2a-4b3f-801b-70b805988541"
NW_007400177.1	RepeatMasker	Unknown	656	831	498	-	.	ID="RND-1_FAMILY-27";Tend="833";Tstart="650";shortTE="F";uid="d8786e24-8f1b-4f1c-bab6-1514e3ea19f2"
NW_007379713.1	RepeatMasker	Unknown	3948	4169	1004	+	.	ID="RND-6_FAMILY-20204";Tend="1702";Tstart="1519";shortTE="F";uid="44078d88-c61e-4a39-ba54-7d555386c250"
NW_007379713.1	RepeatMasker	LTR/Gypsy	38392	38556	837	+	.	ID="RND-6_FAMILY-7101";Tend="977";Tstart="823";shortTE="F";uid="1b52776b-11c0-4302-919b-42d0dc913e2e"
NW_007379713.1	RepeatMasker	Unknown	29159	29757	4693	+	.	ID="RND-6_FAMILY-44247";Tend="1262";Tstart="677";shortTE="F";uid="6a7ceb0e-f95a-4942-9f6e-e1ac7ac50556"
NW_007379713.1	RepeatMasker	SINE/5S	1366	1613	867	+	.	ID="RND-1_FAMILY-103";Tend="904";Tstart="663";shortTE="F";uid="0f13dae0-0db2-487e-8c78-6c5fdf4b1d6e"
NW_007379713.1	RepeatMasker	Unknown	36790	36937	1019	+	.	ID="RND-1_FAMILY-728";Tend="951";Tstart="811";shortTE="F";uid="482cb455-406f-4666-b13f-00002847164b"
NW_007379713.1	RepeatMasker	DNA/TcMar-Tc1	12128	12333	1568	+	.	ID="RND-1_FAMILY-366";Tend="1012";Tstart="813";shortTE="F";uid="1ea2c941-47bb-4d56-84f8-fa02b37c6b55"
NW_007379713.1	RepeatMasker	Unknown	34588	34927	2627	+	.	ID="RND-1_FAMILY-130";Tend="1559";Tstart="1222";shortTE="F";uid="cfbee06a-1e72-4c20-8eb5-768e8292ab4c"
NW_007379713.1	RepeatMasker	Unknown	24358	24486	1065	+	.	ID="RND-1_FAMILY-220";Tend="812";Tstart="676";shortTE="F";uid="a1c43983-d5f7-4e16-b070-e57cd5cd1d28"
NW_007379713.1	RepeatMasker	Unknown	11456	11707	2125	+	.	ID="RND-6_FAMILY-12407";Tend="1082";Tstart="831";shortTE="F";uid="caa02d40-f0a3-4af2-8455-8001eb69e6b8"
NW_007379713.1	RepeatMasker	Unknown	2494	2606	764	+	.	ID="RND-1_FAMILY-107";Tend="409";Tstart="296";shortTE="F";uid="f5a3222d-51da-4ca4-af8a-b92a09186189"
NW_007379713.1	RepeatMasker	SINE/ID	5845	6059	1894	+	.	ID="RND-1_FAMILY-9";Tend="1001";Tstart="787";shortTE="F";uid="cbb49f32-7bb3-4a2c-ae78-e1afa417a00e"
NW_007379713.1	RepeatMasker	SINE/tRNA-RTE	3061	3355	1629	+	.	ID="RND-5_FAMILY-620";Tend="1190";Tstart="901";shortTE="F";uid="080f77f5-d44a-43e6-a407-9aa1a237b38e"
NW_007379713.1	RepeatMasker	Unknown	42130	42298	1251	+	.	ID="RND-1_FAMILY-122";Tend="1063";Tstart="898";shortTE="F";uid="9df95846-de70-4d3f-9f59-2d0ebf5c84b9"
NW_007379713.1	RepeatMasker	DNA/hAT-Blackjack	8606	8709	844	-	.	ID="RND-1_FAMILY-66";Tend="877";Tstart="777";shortTE="F";uid="b4bda3c7-a025-431d-a461-2a231a7bb9dc"
NW_007379713.1	RepeatMasker	Unknown	30738	30869	694	-	.	ID="RND-6_FAMILY-562";Tend="792";Tstart="656";shortTE="F";uid="7fcb443c-8390-443d-bf76-362922b1a1af"
NW_007379713.1	RepeatMasker	LTR/Gypsy	36656	36791	1068	-	.	ID="RND-6_FAMILY-7101";Tend="974";Tstart="839";shortTE="F";uid="ac8adf5c-b5bc-449b-a5e1-83e7c6c15491"
NW_007379713.1	RepeatMasker	Satellite	1332	1450	548	-	.	ID="RND-6_FAMILY-11623";Tend="397";Tstart="283";shortTE="F";uid="387c1e5e-4b00-4f9d-b68f-47996c12fa33"
NW_007379713.1	RepeatMasker	SINE/tRNA-RTE	10331	10657	1751	-	.	ID="RND-1_FAMILY-22";Tend="1553";Tstart="1255";shortTE="F";uid="278424df-2f8f-4976-ae24-d64e8468fc57"
NW_007379713.1	RepeatMasker	Unknown	30992	31173	1026	-	.	ID="RND-6_FAMILY-12407";Tend="1439";Tstart="1276";shortTE="F";uid="b28a6355-75cf-4f92-a140-5b96e2c40206"
NW_007379713.1	RepeatMasker	Unknown	11708	11951	2103	-	.	ID="RND-6_FAMILY-44247";Tend="1478";Tstart="675";shortTE="F";uid="b63aaf1a-4483-4f6a-bc5f-7c6cd18e2186"
NW_007379713.1	RepeatMasker	Unknown	24555	24748	1106	-	.	ID="RND-5_FAMILY-8766";Tend="1152";Tstart="939";shortTE="F";uid="9d26d96f-83b4-4792-bdc2-f01625070c6a"
NW_007379713.1	RepeatMasker	SINE/ID	33219	33465	536	-	.	ID="RND-1_FAMILY-4";Tend="925";Tstart="669";shortTE="F";uid="5bcdbbf7-72d6-4ec0-abf4-3930b10d680f"
NW_007379713.1	RepeatMasker	Unknown	30127	30325	1117	-	.	ID="RND-5_FAMILY-8766";Tend="1155";Tstart="939";shortTE="F";uid="50b67c9a-dd3b-4afc-beeb-f5d659a6e866"
NW_007379713.1	RepeatMasker	DNA/Maverick	39468	39975	670	-	.	ID="RND-6_FAMILY-12032";TEgroup="ctg_2274%7CRND-6_FAMILY-12032%7C1";Tend="1009";Tstart="586";shortTE="F";uid="54941990-0c33-43d6-87ec-dc55a30eb255"
NW_007379713.1	RepeatMasker	Unknown	31171	31291	601	-	.	ID="RND-6_FAMILY-562";Tend="792";Tstart="666";shortTE="F";uid="6eb8ef0d-8c6e-4713-b876-efd64a411ef9"
NW_007379713.1	RepeatMasker	Unknown	17964	18182	1728	-	.	ID="RND-1_FAMILY-123";Tend="1283";Tstart="1065";shortTE="F";uid="efc2a619-bfac-4905-b27b-7b1707dfeb49"
NW_007379713.1	RepeatMasker	SINE/B4	4401	4553	766	-	.	ID="RND-2_FAMILY-91";Tend="1029";Tstart="875";shortTE="F";uid="74667bbc-f659-47b5-a020-597266a794fa"
NW_007379713.1	RepeatMasker	RC/Helitron	2081	2247	766	-	.	ID="RND-6_FAMILY-8282";Tend="963";Tstart="812";shortTE="F";uid="6a68193d-e617-490f-ac81-52f0287e4da1"
NW_007379713.1	RepeatMasker	SINE/B4	8172	8356	697	-	.	ID="RND-5_FAMILY-761";Tend="974";Tstart="768";shortTE="F";uid="cc8da54a-370f-4723-a0ca-af8db0ae7c1f"
NW_007379713.1	RepeatMasker	Unknown	30579	30740	1076	-	.	ID="RND-6_FAMILY-12407";Tend="1435";Tstart="1276";shortTE="F";uid="bf039d6b-2f92-4037-b9e1-d8fed0362d72"
NW_007400179.1	RepeatMasker	LINE/RTE-BovB	702	831	776	-	.	ID="RND-6_FAMILY-4311";Tend="1423";Tstart="1316";shortTE="F";uid="9b8f5543-fb65-4408-af40-098eb06a20cf"
NW_007400182.1	RepeatMasker	SINE/tRNA-Core	164	321	827	-	.	ID="RND-6_FAMILY-3547";Tend="1877";Tstart="1712";shortTE="F";uid="2ad3735c-e253-489b-9302-d0c67f676785"
NW_007400182.1	RepeatMasker	LTR/Gypsy	412	577	1416	-	.	ID="RND-6_FAMILY-7101";Tend="974";Tstart="809";shortTE="F";uid="8416e426-01a0-43d1-9290-9f4090792f1d"
NW_007400183.1	RepeatMasker	Unknown	165	831	4210	+	.	ID="RND-6_FAMILY-17515";Tend="1396";Tstart="160";shortTE="F";uid="716bbb71-9908-4bd2-aa5b-fd815a476bbd"
NW_007400186.1	RepeatMasker	Unknown	123	256	1106	+	.	ID="RND-6_FAMILY-29318";Tend="1312";Tstart="1179";shortTE="F";uid="b5d5c0b8-ceee-40ec-b857-2e904ddfc835"
NW_007400188.1	RepeatMasker	Unknown	1	194	461	+	.	ID="RND-1_FAMILY-196";Tend="973";Tstart="771";shortTE="F";uid="8467478c-8d3c-42b2-9eec-a28c1f282bd2"
NW_007379714.1	RepeatMasker	RC/Helitron	39407	39568	529	+	.	ID="RND-6_FAMILY-8282";Tend="979";Tstart="815";shortTE="F";uid="18e06e98-4620-4751-9fc8-4493e998a51d"
NW_007379714.1	RepeatMasker	Unknown	9375	9495	988	+	.	ID="RND-1_FAMILY-844";Tend="934";Tstart="814";shortTE="F";uid="ce50cd06-b841-4cb9-a9bc-660f1332a4b6"
NW_007379714.1	RepeatMasker	LINE/RTE-BovB	13028	13212	592	+	.	ID="RND-5_FAMILY-2858";Tend="803";Tstart="610";shortTE="F";uid="2a2dd230-1dc2-4022-955b-a5f255c457f8"
NW_007379714.1	RepeatMasker	Unknown	3558	3778	637	+	.	ID="RND-6_FAMILY-45419";Tend="1386";Tstart="1284";shortTE="F";uid="9bf68185-405e-42d1-bc03-a4c3f5db0726"
NW_007379714.1	RepeatMasker	RC/Helitron	6011	6283	1122	+	.	ID="RND-6_FAMILY-8282";Tend="1090";Tstart="809";shortTE="F";uid="31a3d575-7d9e-4d49-943f-c6adaf737dfd"
NW_007379714.1	RepeatMasker	Unknown	8661	8793	923	+	.	ID="RND-1_FAMILY-728";Tend="923";Tstart="792";shortTE="F";uid="f43b6f79-e56e-42bf-a1a3-e5f50925f640"
NW_007379714.1	RepeatMasker	Unknown	41157	41478	2888	+	.	ID="RND-1_FAMILY-0";Tend="776";Tstart="455";shortTE="F";uid="1e9d0563-4a1f-4dd8-9149-14378c871cb8"
NW_007379714.1	RepeatMasker	Unknown	14451	14568	606	+	.	ID="RND-1_FAMILY-80";Tend="1049";Tstart="929";shortTE="F";uid="24b24555-06d0-4461-bb88-45ce9f09e25e"
NW_007379714.1	RepeatMasker	DNA/Maverick	10006	10489	636	+	.	ID="RND-6_FAMILY-12032";Tend="998";Tstart="558";shortTE="F";uid="46d3110a-2d1e-47e9-9b9f-ee980b6c4c78"
NW_007379714.1	RepeatMasker	LTR/Gypsy	23741	23847	459	+	.	ID="RND-1_FAMILY-60";Tend="1093";Tstart="981";shortTE="F";uid="38105be8-4d24-4ce9-8ef8-260d682654bf"
NW_007379714.1	RepeatMasker	Unknown	14322	14424	453	+	.	ID="RND-1_FAMILY-37";Tend="1418";Tstart="1317";shortTE="F";uid="61ea07b5-2e73-4300-bd85-36afff57aa76"
NW_007379714.1	RepeatMasker	SINE/tRNA-Core	22820	22936	404	+	.	ID="RND-6_FAMILY-3547";Tend="1856";Tstart="1721";shortTE="F";uid="4e399038-e977-4066-b3b7-f7902aecf134"
NW_007379714.1	RepeatMasker	Unknown	174	348	931	+	.	ID="RND-1_FAMILY-728";Tend="923";Tstart="753";shortTE="F";uid="32d7ed9d-44cd-46fa-bb73-a61afe4eb446"
NW_007379714.1	RepeatMasker	RC/Helitron	10756	11457	5813	+	.	ID="RND-1_FAMILY-118";Tend="1422";Tstart="658";shortTE="F";uid="41eb3961-bc52-4ce5-8a9c-38412cbe71ae"
NW_007379714.1	RepeatMasker	Unknown	3144	3558	3027	+	.	ID="RND-1_FAMILY-129";Tend="1212";Tstart="776";shortTE="F";uid="e9ae7a8e-a45c-402f-a9b9-cccae24ee049"
NW_007379714.1	RepeatMasker	Unknown	28421	28542	799	+	.	ID="RND-1_FAMILY-70";Tend="1036";Tstart="915";shortTE="F";uid="c4ddea04-ce38-4c52-b4ea-b251121cd6b5"
NW_007379714.1	RepeatMasker	SINE/tRNA-Core	12847	13007	1222	+	.	ID="RND-6_FAMILY-3547";Tend="1867";Tstart="1707";shortTE="F";uid="c2e7ee3d-63a3-4698-8146-3a5a43e05fe5"
NW_007379714.1	RepeatMasker	Satellite	19203	19539	1157	+	.	ID="RND-1_FAMILY-51";Tend="310";Tstart="1";shortTE="F";uid="3bdb5366-91e9-4ad0-b9c1-cbe5ae49a6de"
NW_007379714.1	RepeatMasker	SINE/ID	14213	14412	1267	+	.	ID="RND-1_FAMILY-16";Tend="1054";Tstart="855";shortTE="F";uid="39654a7b-7f70-4f25-b47a-1e424b69c429"
NW_007379714.1	RepeatMasker	Unknown	25565	25690	660	+	.	ID="RND-6_FAMILY-5187";Tend="991";Tstart="869";shortTE="F";uid="88be0ec1-33ad-42ec-9629-70b71545c030"
NW_007379714.1	RepeatMasker	RC/Helitron	1046	1300	1471	+	.	ID="RND-6_FAMILY-8282";Tend="1056";Tstart="800";shortTE="F";uid="a205cd2f-3d0a-4b1d-849f-cd290c44d2da"
NW_007379714.1	RepeatMasker	Unknown	37875	38085	1400	+	.	ID="RND-5_FAMILY-3298";Tend="1072";Tstart="866";shortTE="F";uid="dcc8a54f-d617-4749-8f88-6bb4665701ee"
NW_007379714.1	RepeatMasker	RC/Helitron	33457	33618	529	+	.	ID="RND-6_FAMILY-8282";Tend="979";Tstart="815";shortTE="F";uid="4c33885a-e7dc-43eb-94ba-a75f710abec3"
NW_007379714.1	RepeatMasker	Unknown	27987	28108	763	+	.	ID="RND-1_FAMILY-70";Tend="1036";Tstart="915";shortTE="F";uid="8f4eb1ac-8c63-4c3f-9826-0942b7db4f7e"
NW_007379714.1	RepeatMasker	RC/Helitron	36287	36494	1254	+	.	ID="RND-6_FAMILY-8282";Tend="1082";Tstart="842";shortTE="F";uid="b3eb7ccd-1638-40b0-ae68-ecd2dd240d00"
NW_007379714.1	RepeatMasker	LINE/L2	4024	4144	596	+	.	ID="RND-6_FAMILY-31816";Tend="892";Tstart="781";shortTE="F";uid="ca792941-f14c-4fd6-8ff7-d4136537a3c3"
NW_007379714.1	RepeatMasker	Unknown	18249	18490	1965	+	.	ID="RND-6_FAMILY-20204";Tend="1724";Tstart="1290";shortTE="F";uid="45b6c53e-9a06-4c3b-9f4e-779a18c65c46"
NW_007379714.1	RepeatMasker	LTR	35581	35744	1036	+	.	ID="RND-6_FAMILY-548";Tend="1170";Tstart="957";shortTE="F";uid="29389e51-1dad-41a9-ad2b-d00b4dbbd03c"
NW_007379714.1	RepeatMasker	Unknown	19042	19148	718	+	.	ID="RND-1_FAMILY-70";Tend="1046";Tstart="940";shortTE="F";uid="c5b26dc9-b1a9-432e-b784-1c1ef9347041"
NW_007379714.1	RepeatMasker	Unknown	31274	31578	812	+	.	ID="RND-1_FAMILY-0";Tend="596";Tstart="339";shortTE="F";uid="06a8dc43-2902-4e46-bc99-85f7700c403c"
NW_007379714.1	RepeatMasker	RC/Helitron	5162	5427	1118	+	.	ID="RND-6_FAMILY-8282";Tend="1053";Tstart="789";shortTE="F";uid="273d6de4-918b-4757-bc51-d6ef27f38f36"
NW_007379714.1	RepeatMasker	Unknown	38804	38917	880	+	.	ID="RND-1_FAMILY-429";Tend="263";Tstart="146";shortTE="F";uid="e9ba8fb9-9376-4e2b-9017-eab10c5a89b8"
NW_007379714.1	RepeatMasker	Unknown	30494	30721	588	+	.	ID="RND-1_FAMILY-166";TEgroup="ctg_2275%7CRND-1_FAMILY-166%7C1";Tend="954";Tstart="813";shortTE="T";uid="ea5cccb0-1ae6-4788-acc6-9e67ceef246b"
NW_007379714.1	RepeatMasker	Unknown	16031	16439	1327	-	.	ID="RND-1_FAMILY-136";TEgroup="ctg_2275%7CRND-1_FAMILY-136%7C1";Tend="1376";Tstart="1167";shortTE="F";uid="9d0270bf-4d94-4fa2-b21b-33326537cf7a"
NW_007379714.1	RepeatMasker	SINE/tRNA-RTE	34494	34684	1206	-	.	ID="RND-6_FAMILY-31686";Tend="1270";Tstart="1080";shortTE="F";uid="6f471e84-cbc3-45bd-bc8b-f865e20d693b"
NW_007379714.1	RepeatMasker	Unknown	31833	32314	917	-	.	ID="RND-1_FAMILY-106";TEgroup="ctg_2275%7CRND-1_FAMILY-106%7C1";Tend="1163";Tstart="872";shortTE="F";uid="30349cdc-3fd5-448b-8f5c-3a3a8ed98414"
NW_007379714.1	RepeatMasker	Unknown	12019	12129	746	-	.	ID="RND-1_FAMILY-206";Tend="965";Tstart="854";shortTE="F";uid="5151e3ec-19e3-4d72-b40e-b7c511836d59"
NW_007379714.1	RepeatMasker	Unknown	26112	26273	1065	-	.	ID="RND-1_FAMILY-166";Tend="941";Tstart="780";shortTE="F";uid="0654a5a7-a9ea-43d9-8932-249628fa3c4e"
NW_007379714.1	RepeatMasker	Unknown	36825	36931	697	-	.	ID="RND-1_FAMILY-206";Tend="951";Tstart="843";shortTE="F";uid="6c2af4ef-f4da-4906-a938-bfd655fdeefa"
NW_007379714.1	RepeatMasker	SINE/tRNA-RTE	13418	13863	1317	-	.	ID="RND-5_FAMILY-947";Tend="1013";Tstart="639";shortTE="F";uid="5d18a928-05a8-4f04-b8a1-62f4a79fec05"
NW_007379714.1	RepeatMasker	LINE/RTE-RTE	17042	18170	6124	-	.	ID="RND-6_FAMILY-1894";Tend="1190";Tstart="153";shortTE="F";uid="4a04cc47-5130-4ea3-aaf3-0793106cd00b"
NW_007379714.1	RepeatMasker	Unknown	37339	37620	738	-	.	ID="RND-5_FAMILY-1363";TEgroup="ctg_2275%7CRND-5_FAMILY-1363%7C1";Tend="828";Tstart="634";shortTE="F";uid="5d5d11aa-6412-49cc-812d-488fc4b40cce"
NW_007379714.1	RepeatMasker	Unknown	14435	14560	473	-	.	ID="RND-1_FAMILY-73";Tend="866";Tstart="738";shortTE="F";uid="7cb694d4-e8b0-45ad-b994-05e0af617cc9"
NW_007379714.1	RepeatMasker	Unknown	34930	35063	994	-	.	ID="RND-1_FAMILY-70";Tend="1041";Tstart="915";shortTE="F";uid="ee9bc627-3851-4eae-a8cd-24002aeae372"
NW_007379714.1	RepeatMasker	Unknown	3085	3379	1438	-	.	ID="RND-6_FAMILY-4482";Tend="2413";Tstart="2081";shortTE="F";uid="1c0c0bb6-fb9c-4551-842a-a4548a87e62c"
NW_007379714.1	RepeatMasker	LINE/RTE-BovB	14907	15112	772	-	.	ID="RND-5_FAMILY-2858";Tend="860";Tstart="639";shortTE="F";uid="2f6c62d0-553b-4f9c-8554-ae2b581766a6"
NW_007379714.1	RepeatMasker	Unknown	14796	14909	706	-	.	ID="RND-1_FAMILY-256";Tend="861";Tstart="735";shortTE="F";uid="d8987a4b-591b-4e6f-aa83-85d71dd815e2"
NW_007379714.1	RepeatMasker	Unknown	37194	37337	408	-	.	ID="RND-1_FAMILY-61";Tend="1018";Tstart="874";shortTE="F";uid="6162b1da-c5f8-4997-a669-f6da9aea01da"
NW_007379714.1	RepeatMasker	Unknown	29307	29660	1356	-	.	ID="RND-1_FAMILY-0";Tend="1308";Tstart="1057";shortTE="F";uid="e1aa03dc-0d0a-41e0-bd94-f32eef3af88d"
NW_007379714.1	RepeatMasker	Unknown	30247	30357	738	-	.	ID="RND-5_FAMILY-1363";Tend="828";Tstart="717";shortTE="F";uid="aef3235e-7c15-4651-adf8-3613eac4b4f5"
NW_007379714.1	RepeatMasker	Unknown	30102	30245	408	-	.	ID="RND-1_FAMILY-61";Tend="1018";Tstart="874";shortTE="F";uid="5327b436-17d2-4a84-9147-3d220eb00736"
NW_007379714.1	RepeatMasker	Unknown	29706	29839	927	-	.	ID="RND-1_FAMILY-206";Tend="978";Tstart="843";shortTE="F";uid="1b9850fc-b95b-4c6e-8721-f927fcc8b369"
NW_007400190.1	RepeatMasker	RC/Helitron	148	272	803	-	.	ID="RND-1_FAMILY-442";Tend="1802";Tstart="1673";shortTE="F";uid="b95d6e51-e1af-4620-a577-1c6c11d06550"
NW_007400191.1	RepeatMasker	Unknown	632	831	1643	+	.	ID="RND-1_FAMILY-65";Tend="1122";Tstart="921";shortTE="F";uid="64e5c779-f1fd-436d-87c9-bcb9efc4a972"
NW_007400191.1	RepeatMasker	Unknown	380	565	1079	-	.	ID="RND-6_FAMILY-1666";Tend="1037";Tstart="845";shortTE="F";uid="ee99a35c-70f4-41bb-906f-47ec3a7c85e5"
NW_007400191.1	RepeatMasker	Unknown	15	124	745	-	.	ID="RND-6_FAMILY-45419";Tend="921";Tstart="802";shortTE="F";uid="6c92a1ef-6906-4f3c-a22b-82042001e8dc"
NW_007400191.1	RepeatMasker	LTR	589	717	530	-	.	ID="RND-6_FAMILY-9736";Tend="249";Tstart="116";shortTE="F";uid="cc80e201-1da4-4b71-aec2-ab0b974e0427"
NW_007400192.1	RepeatMasker	Unknown	299	412	444	-	.	ID="RND-6_FAMILY-2666";Tend="1634";Tstart="1533";shortTE="F";uid="52edc5e9-d88f-492c-ac90-fea5c17a37f1"
NW_007400194.1	RepeatMasker	Unknown	2573	2867	892	+	.	ID="RND-1_FAMILY-541";Tend="904";Tstart="626";shortTE="F";uid="a5cfc3fa-2e3c-43b6-ae45-35060b68b7c8"
NW_007400194.1	RepeatMasker	Unknown	9109	9804	5949	+	.	ID="RND-1_FAMILY-462";Tend="1755";Tstart="1034";shortTE="F";uid="1c1e4f5e-77f1-4032-9780-35367a3d5ffd"
NW_007400194.1	RepeatMasker	RC/Helitron	764	1199	1459	+	.	ID="RND-1_FAMILY-548";TEgroup="ctg_22755%7CRND-1_FAMILY-548%7C1";Tend="1253";Tstart="582";shortTE="F";uid="d34fa362-7710-40f3-820e-751c6665ec4a"
NW_007400194.1	RepeatMasker	DNA	9945	10244	1703	+	.	ID="RND-1_FAMILY-108";Tend="1861";Tstart="1572";shortTE="F";uid="edc7991a-55d4-4fe7-b243-6c25748179b0"
NW_007400194.1	RepeatMasker	Unknown	10247	10501	1785	+	.	ID="RND-1_FAMILY-580";Tend="1016";Tstart="764";shortTE="F";uid="8726d52c-8bef-4530-95aa-4761e4b80661"
NW_007400194.1	RepeatMasker	Unknown	1268	2284	4759	+	.	ID="RND-1_FAMILY-462";Tend="1768";Tstart="786";shortTE="F";uid="a615f5fd-80f6-45bb-930c-598047da0b54"
NW_007400194.1	RepeatMasker	SINE/tRNA-RTE	2279	2559	672	-	.	ID="RND-1_FAMILY-100";Tend="1019";Tstart="761";shortTE="F";uid="bb1fb7d6-49e3-462b-81f2-78d3f86fc8a4"
NW_007400196.1	RepeatMasker	DNA/TcMar-Pogo	189	296	712	+	.	ID="RND-6_FAMILY-30048";Tend="810";Tstart="703";shortTE="F";uid="1b6c1cd6-72cb-409b-a78b-32a8410dead1"
NW_007400196.1	RepeatMasker	Unknown	723	831	678	+	.	ID="RND-1_FAMILY-64";Tend="908";Tstart="806";shortTE="F";uid="521f31a4-3669-4309-a0d9-12436ac60208"
NW_007400196.1	RepeatMasker	Unknown	291	768	3405	-	.	ID="RND-5_FAMILY-3254";Tend="1496";Tstart="1010";shortTE="F";uid="edcbd592-c656-4600-b8b9-c2c97baf004b"
NW_007400197.1	RepeatMasker	SINE/5S	328	479	860	-	.	ID="RND-1_FAMILY-103";Tend="839";Tstart="691";shortTE="F";uid="32c7670d-851f-4f17-a2d3-0ee008801ace"
NW_007400198.1	RepeatMasker	LTR/Gypsy	171	376	927	+	.	ID="RND-6_FAMILY-5186";Tend="1131";Tstart="937";shortTE="F";uid="a5ea9708-ed0c-4acd-8274-27f18fce604c"
NW_007400198.1	RepeatMasker	RC/Helitron	205	385	1211	-	.	ID="RND-6_FAMILY-8282";Tend="994";Tstart="815";shortTE="F";uid="3f170c74-3e8b-485d-8f5b-1ad04b44acdf"
NW_007379715.1	RepeatMasker	DNA/Maverick	38414	38703	543	+	.	ID="RND-6_FAMILY-12032";Tend="991";Tstart="748";shortTE="F";uid="06ebdfa4-d664-4b3b-81db-f7b9d71281a7"
NW_007379715.1	RepeatMasker	SINE/ID	21859	22033	1115	+	.	ID="RND-1_FAMILY-16";Tend="991";Tstart="822";shortTE="F";uid="2677ca72-0b00-426a-9de4-4db637084036"
NW_007379715.1	RepeatMasker	DNA/hAT-Charlie	14256	14401	1077	+	.	ID="RND-5_FAMILY-2781";Tend="1111";Tstart="964";shortTE="F";uid="5b314787-16e6-4b2f-8a7a-ea204a71dadb"
NW_007379715.1	RepeatMasker	Unknown	16029	16386	897	+	.	ID="RND-1_FAMILY-166";TEgroup="ctg_2276%7CRND-1_FAMILY-166%7C1";Tend="926";Tstart="799";shortTE="F";uid="73bd2573-8a76-4cef-b574-7f5920150c4b"
NW_007379715.1	RepeatMasker	Unknown	42456	42557	704	+	.	ID="RND-1_FAMILY-80";Tend="1009";Tstart="908";shortTE="F";uid="07ee0e03-5d6a-49d0-bed7-a0c0e92f1ef7"
NW_007379715.1	RepeatMasker	SINE/tRNA-RTE	36521	36646	449	+	.	ID="RND-5_FAMILY-947";Tend="1034";Tstart="901";shortTE="F";uid="4049a616-5fda-4809-9204-05b0981f858d"
NW_007379715.1	RepeatMasker	Unknown	33426	33687	500	+	.	ID="RND-1_FAMILY-65";TEgroup="ctg_2276%7CRND-1_FAMILY-65%7C2";Tend="1054";Tstart="925";shortTE="T";uid="e4749d57-a404-4fe3-83e2-22114175434f"
NW_007379715.1	RepeatMasker	Unknown	14821	15286	2056	+	.	ID="RND-6_FAMILY-44247";Tend="979";Tstart="253";shortTE="F";uid="9462c771-abca-4656-8a22-67d35721ec78"
NW_007379715.1	RepeatMasker	Unknown	13194	13411	1644	+	.	ID="RND-1_FAMILY-410";Tend="1057";Tstart="835";shortTE="F";uid="eae56d9b-eee8-4c83-b280-847748569e2e"
NW_007379715.1	RepeatMasker	Unknown	10325	10516	1505	+	.	ID="RND-6_FAMILY-62244";Tend="878";Tstart="687";shortTE="F";uid="3ed18b5c-4d06-48c0-ace6-d44be0196341"
NW_007379715.1	RepeatMasker	Unknown	6638	6792	1068	+	.	ID="RND-1_FAMILY-191";Tend="887";Tstart="733";shortTE="F";uid="58a491fe-1bd0-47c1-8857-640d06409bbc"
NW_007379715.1	RepeatMasker	Unknown	14420	14655	1978	+	.	ID="RND-1_FAMILY-122";Tend="1054";Tstart="806";shortTE="F";uid="1f5cd434-ec59-494a-b04d-97ee8ac44b87"
NW_007379715.1	RepeatMasker	DNA/hAT-Charlie	3101	3560	1973	+	.	ID="RND-5_FAMILY-6244";Tend="1162";Tstart="729";shortTE="F";uid="d4377517-c14b-4eb3-890a-de857e1bf1a1"
NW_007379715.1	RepeatMasker	Unknown	28879	29138	541	+	.	ID="RND-1_FAMILY-65";TEgroup="ctg_2276%7CRND-1_FAMILY-65%7C1";Tend="1050";Tstart="925";shortTE="T";uid="a8b72e9a-130c-4232-8164-7b5c602911b4"
NW_007379715.1	RepeatMasker	DNA/Crypton-I	40360	40538	486	+	.	ID="RND-5_FAMILY-277";Tend="521";Tstart="343";shortTE="F";uid="a99d42bf-a098-4f91-8821-cdcd43e5d062"
NW_007379715.1	RepeatMasker	Unknown	21532	21772	631	+	.	ID="RND-6_FAMILY-3384";Tend="1867";Tstart="1660";shortTE="F";uid="07504c3d-fe5e-433e-bff2-84185427d1b4"
NW_007379715.1	RepeatMasker	DNA/hAT-Charlie	14731	14869	814	+	.	ID="RND-5_FAMILY-2781";Tend="1420";Tstart="1282";shortTE="F";uid="a563130b-5cdb-41bf-8d03-bcbee855f724"
NW_007379715.1	RepeatMasker	DNA/hAT-Charlie	4073	4789	1657	+	.	ID="RND-5_FAMILY-6244";TEgroup="ctg_2276%7CRND-5_FAMILY-6244%7C1";Tend="1159";Tstart="849";shortTE="F";uid="7e3d3d12-f805-4208-a5ae-58141620bc05"
NW_007379715.1	RepeatMasker	Unknown	22154	22536	1481	+	.	ID="RND-1_FAMILY-52";TEgroup="ctg_2276%7CRND-1_FAMILY-52%7C1";Tend="1117";Tstart="924";shortTE="F";uid="d657fa41-4366-40af-9f79-8650ff0f3d2f"
NW_007379715.1	RepeatMasker	Unknown	38238	38522	566	-	.	ID="RND-6_FAMILY-431";Tend="1355";Tstart="1078";shortTE="F";uid="b4635703-fb44-42aa-8e8c-0f1de81ea073"
NW_007379715.1	RepeatMasker	Unknown	7054	7347	2064	-	.	ID="RND-1_FAMILY-177";Tend="1673";Tstart="1348";shortTE="F";uid="894aca71-039e-487c-8f4a-5d680bd1f2f3"
NW_007379715.1	RepeatMasker	DNA/Sola-2	15010	15306	1691	-	.	ID="RND-1_FAMILY-789";Tend="973";Tstart="676";shortTE="F";uid="01b47b2d-f11c-4a48-b47f-3182c41f3cd4"
NW_007379715.1	RepeatMasker	RC/Helitron	16565	16755	1537	-	.	ID="RND-5_FAMILY-3149";Tend="1124";Tstart="927";shortTE="F";uid="d0690229-4ba9-42f8-b348-907e52de835b"
NW_007379715.1	RepeatMasker	Unknown	35908	36246	458	-	.	ID="RND-1_FAMILY-122";TEgroup="ctg_2276%7CRND-1_FAMILY-122%7C1";Tend="1098";Tstart="990";shortTE="T";uid="eaf06404-9da8-4d89-b4f6-784391a9696d"
NW_007379715.1	RepeatMasker	Unknown	26921	27065	820	-	.	ID="RND-1_FAMILY-70";Tend="1044";Tstart="897";shortTE="F";uid="c205ff38-6964-484a-bf7f-924506dd04e5"
NW_007379715.1	RepeatMasker	Unknown	19970	20112	577	-	.	ID="RND-6_FAMILY-55917";Tend="311";Tstart="152";shortTE="F";uid="38ef9de2-fe91-4d71-a562-ecd540b6bbb7"
NW_007379715.1	RepeatMasker	SINE/5S	30382	30506	672	-	.	ID="RND-1_FAMILY-103";Tend="786";Tstart="661";shortTE="F";uid="d675b412-3a34-4d7e-a2ee-c6b94ddab992"
NW_007379715.1	RepeatMasker	Unknown	35265	35378	492	-	.	ID="RND-1_FAMILY-122";Tend="1106";Tstart="990";shortTE="F";uid="f9283b68-d3a5-43bb-8756-e682b704b990"
NW_007379715.1	RepeatMasker	LTR/Gypsy	39207	39405	562	-	.	ID="GYPSY-24_DEL-I";Tend="2787";Tstart="2585";shortTE="F";uid="c16eec87-457e-4a57-b2d5-81cfcbead7dc"
NW_007379715.1	RepeatMasker	Unknown	40398	40554	549	-	.	ID="RND-6_FAMILY-35251";TEgroup="ctg_2276%7CRND-6_FAMILY-35251%7C1";Tend="517";Tstart="357";shortTE="T";uid="99e9cdfd-d3ca-49e4-ac68-9ccfb76c11bf"
NW_007379715.1	RepeatMasker	Unknown	36407	36620	958	-	.	ID="RND-6_FAMILY-2666";Tend="1738";Tstart="1519";shortTE="F";uid="79d20ca2-a91e-4a41-95d0-088cb776f3d7"
NW_007379715.1	RepeatMasker	Unknown	20995	21137	615	-	.	ID="RND-6_FAMILY-55917";Tend="296";Tstart="151";shortTE="F";uid="f3471af6-166c-4f12-ba2e-221425e3ee61"
NW_007379715.1	RepeatMasker	Unknown	8679	8840	829	-	.	ID="RND-5_FAMILY-2138";Tend="975";Tstart="802";shortTE="F";uid="d06d60fe-fbe4-4fc0-bba4-0ef4c52791ac"
NW_007379715.1	RepeatMasker	SINE/5S	30927	31052	684	-	.	ID="RND-1_FAMILY-103";Tend="786";Tstart="661";shortTE="F";uid="2f558b8b-711f-4295-b2ec-2c0444b4abdb"
NW_007379715.1	RepeatMasker	LINE/RTE-BovB	27918	28078	1125	-	.	ID="RND-6_FAMILY-4311";Tend="589";Tstart="429";shortTE="F";uid="899ed9c6-c717-42a0-beef-3e026e2dc0b0"
NW_007379715.1	RepeatMasker	SINE/B4	23114	23227	551	-	.	ID="RND-2_FAMILY-91";Tend="1067";Tstart="957";shortTE="F";uid="45aee7d0-33e4-4156-bb13-1edad605a648"
NW_007379715.1	RepeatMasker	Unknown	12442	12554	417	-	.	ID="RND-6_FAMILY-44247";Tend="774";Tstart="677";shortTE="F";uid="d1e4a878-e4d5-463f-b101-792dc66c6675"
NW_007379715.1	RepeatMasker	Unknown	2791	2987	1043	-	.	ID="RND-1_FAMILY-52";Tend="1114";Tstart="913";shortTE="F";uid="64c28104-b6a1-4bb5-bbab-25ead694d02f"
NW_007379715.1	RepeatMasker	Unknown	12828	13023	922	-	.	ID="RND-5_FAMILY-2138";Tend="981";Tstart="774";shortTE="F";uid="6527a358-7b37-4195-8eeb-24ead8ff85b7"
NW_007379715.1	RepeatMasker	DNA/hAT-Charlie	19491	19825	569	-	.	ID="RND-5_FAMILY-6244";TEgroup="ctg_2276%7CRND-5_FAMILY-6244%7C2";Tend="1076";Tstart="848";shortTE="F";uid="ec58e689-a198-424f-9ae3-4d6afa7429a1"
NW_007379715.1	RepeatMasker	LINE/L1-Tx1	13865	14138	1734	-	.	ID="RND-1_FAMILY-1";Tend="1838";Tstart="1600";shortTE="F";uid="82bcfde8-8225-49e6-aae3-77c8c873712f"
NW_007379715.1	RepeatMasker	Unknown	35627	35740	492	-	.	ID="RND-1_FAMILY-122";Tend="1106";Tstart="990";shortTE="F";uid="6af939e8-74eb-47b8-8120-e24f6453eacf"
NW_007379715.1	RepeatMasker	Unknown	25671	26103	3601	-	.	ID="RND-1_FAMILY-334";Tend="1199";Tstart="767";shortTE="F";uid="5695668e-c234-4ed4-af31-e08009129172"
NW_007379715.1	RepeatMasker	SINE/tRNA-RTE	24087	24227	1271	-	.	ID="RND-1_FAMILY-100";Tend="923";Tstart="783";shortTE="F";uid="9cc5e346-dd3c-4d55-bbf7-95db21b160c0"
NW_007379715.1	RepeatMasker	Unknown	9636	9808	910	-	.	ID="RND-5_FAMILY-2138";Tend="981";Tstart="791";shortTE="F";uid="acd0cccc-3d43-4cdf-8845-80339e4ede08"
NW_007379715.1	RepeatMasker	Satellite	6272	6590	1395	-	.	ID="RND-1_FAMILY-51";Tend="260";Tstart="1";shortTE="F";uid="95dedf3b-b6a9-4023-8a3b-7f8e43c30f8b"
NW_007379715.1	RepeatMasker	LINE/RTE-BovB	25428	25588	1125	-	.	ID="RND-6_FAMILY-4311";Tend="589";Tstart="429";shortTE="F";uid="5b1f05c2-e603-45a7-b104-15a13c2ef161"
NW_007379715.1	RepeatMasker	Unknown	9251	9363	417	-	.	ID="RND-6_FAMILY-44247";Tend="774";Tstart="677";shortTE="F";uid="84009043-3ab7-4fc0-9e15-363fe277071b"
NW_007379715.1	RepeatMasker	Unknown	8312	8416	484	-	.	ID="RND-6_FAMILY-44247";Tend="774";Tstart="677";shortTE="F";uid="4994a536-470d-48f4-b516-5a0c01ae0823"
NW_007379715.1	RepeatMasker	Unknown	17238	17388	549	-	.	ID="RND-6_FAMILY-38726";Tend="853";Tstart="701";shortTE="F";uid="165a884d-d551-4f6e-b425-19ff6afaa170"
NW_007379715.1	RepeatMasker	SINE/ID	36663	37268	1157	-	.	ID="RND-1_FAMILY-4";Tend="1590";Tstart="969";shortTE="F";uid="94decaef-5eb0-4e21-9296-55bddea6c55b"
NW_007379715.1	RepeatMasker	LINE/R1-LOA	34768	34873	765	-	.	ID="RND-6_FAMILY-23876";Tend="1235";Tstart="1136";shortTE="F";uid="10acc788-d150-4872-a743-ec2a446ab146"
NW_007400203.1	RepeatMasker	Unknown	173	389	1778	+	.	ID="RND-1_FAMILY-133";Tend="1104";Tstart="888";shortTE="F";uid="bbe14501-fc52-4c61-af55-fe41fd649e9e"
NW_007400203.1	RepeatMasker	Unknown	52	181	482	+	.	ID="RND-6_FAMILY-2666";Tend="1738";Tstart="1620";shortTE="F";uid="036d2b8e-8c49-4fb8-8559-4cddfae2868b"
NW_007400203.1	RepeatMasker	Unknown	582	786	959	-	.	ID="RND-1_FAMILY-19";Tend="1000";Tstart="794";shortTE="F";uid="64c64491-b5fa-4445-9dcd-b0d7996c6345"
NW_007400207.1	RepeatMasker	Unknown	504	830	2306	+	.	ID="RND-6_FAMILY-10127";Tend="520";Tstart="197";shortTE="F";uid="44e112ac-b1d6-45be-84f5-e5f5651514b9"
NW_007400207.1	RepeatMasker	DNA/PIF-Harbinger	1	338	2076	-	.	ID="RND-1_FAMILY-258";TEgroup="ctg_22768%7CRND-1_FAMILY-258%7C1";Tend="1365";Tstart="1020";shortTE="F";uid="37f810a0-4701-44ba-b8b0-812238dac57c"
NW_007379716.1	RepeatMasker	SINE/5S	17855	18017	784	+	.	ID="RND-1_FAMILY-103";Tend="816";Tstart="662";shortTE="F";uid="60fce5f2-fc5d-4b78-91b5-c0d8c1acf9f6"
NW_007379716.1	RepeatMasker	Unknown	6343	6786	3489	+	.	ID="RND-6_FAMILY-62244";Tend="1241";Tstart="689";shortTE="F";uid="fe980a15-d4c7-433e-85db-916f889aece0"
NW_007379716.1	RepeatMasker	DNA/Maverick	40909	41122	1349	+	.	ID="RND-1_FAMILY-185";Tend="879";Tstart="669";shortTE="F";uid="4e0b18d2-50f6-4198-a727-a1ef7502703e"
NW_007379716.1	RepeatMasker	DNA/Maverick	31265	31367	538	+	.	ID="RND-6_FAMILY-579";Tend="1012";Tstart="911";shortTE="F";uid="b9ac44db-9441-454a-939c-9ac55ba97b1d"
NW_007379716.1	RepeatMasker	SINE/tRNA-Deu	3602	3806	512	+	.	ID="RND-1_FAMILY-54";Tend="1043";Tstart="842";shortTE="F";uid="14bcb5aa-84bc-4246-9096-f1ef46eed35a"
NW_007379716.1	RepeatMasker	DNA/hAT-hATm	5786	5932	679	+	.	ID="RND-6_FAMILY-23";Tend="696";Tstart="548";shortTE="F";uid="854f9fdb-099f-4ff5-bae1-a991eb10f8df"
NW_007379716.1	RepeatMasker	LINE/L1	18165	18310	1246	+	.	ID="RND-6_FAMILY-36073";Tend="746";Tstart="601";shortTE="F";uid="49980fb5-a131-47d0-a23f-d65792b0d537"
NW_007379716.1	RepeatMasker	DNA/Sola-2	35042	35450	2373	+	.	ID="RND-1_FAMILY-789";Tend="1286";Tstart="835";shortTE="F";uid="84b76926-5490-4700-9845-d8d8d6656439"
NW_007379716.1	RepeatMasker	SINE/tRNA-Core	29444	29830	626	+	.	ID="RND-1_FAMILY-72";TEgroup="ctg_2277%7CRND-1_FAMILY-72%7C1";Tend="1106";Tstart="780";shortTE="T";uid="b08becf5-889d-4dbe-8d80-3b6a58169fc7"
NW_007379716.1	RepeatMasker	Unknown	7603	7740	1178	+	.	ID="RND-6_FAMILY-29318";Tend="1299";Tstart="1162";shortTE="F";uid="caf180a0-8ddf-4fdf-820e-f79a072549e7"
NW_007379716.1	RepeatMasker	SINE/tRNA-Deu	20178	20355	497	+	.	ID="RND-1_FAMILY-54";Tend="1498";Tstart="1327";shortTE="F";uid="3a8d5eea-fa87-47c2-988c-590762b3c24a"
NW_007379716.1	RepeatMasker	Unknown	35484	35670	747	+	.	ID="RND-1_FAMILY-168";Tend="885";Tstart="683";shortTE="F";uid="be2e3904-3a3b-47e3-a3ad-3ee8f2e34d8c"
NW_007379716.1	RepeatMasker	Satellite	24951	25104	1089	+	.	ID="RND-1_FAMILY-51";Tend="1039";Tstart="879";shortTE="F";uid="cbf6afca-274f-4252-b8fd-24c6cd22a529"
NW_007379716.1	RepeatMasker	Unknown	21962	22098	3909	+	.	ID="RND-6_FAMILY-44247";Tend="1262";Tstart="677";shortTE="F";uid="d19ad376-de1a-4905-bc2e-668ddc7c6e9e"
NW_007379716.1	RepeatMasker	RC/Helitron	37639	37766	954	+	.	ID="RND-1_FAMILY-228";Tend="1097";Tstart="967";shortTE="F";uid="696048d7-7ab3-4b0e-a6d5-525df763448e"
NW_007379716.1	RepeatMasker	Unknown	31586	32931	12408	+	.	ID="RND-6_FAMILY-1998";Tend="2110";Tstart="765";shortTE="F";uid="81dd4a56-2ef2-43c0-beb5-7ef0b958b627"
NW_007379716.1	RepeatMasker	SINE/tRNA-Meta	5848	6004	1334	+	.	ID="RND-1_FAMILY-97";Tend="991";Tstart="835";shortTE="F";uid="14ab6209-1236-41a2-b4d8-9e9fe2835e9d"
NW_007379716.1	RepeatMasker	SINE/ID	33541	33857	1029	-	.	ID="RND-1_FAMILY-9";Tend="1000";Tstart="770";shortTE="F";uid="bf540a3b-7409-4736-8108-903a2ea62352"
NW_007379716.1	RepeatMasker	Unknown	1628	1764	457	-	.	ID="RND-6_FAMILY-3384";Tend="1854";Tstart="1746";shortTE="F";uid="052f2aa1-7ffb-409d-b8f8-10016af7bbca"
NW_007379716.1	RepeatMasker	SINE/tRNA-Meta	10109	10257	935	-	.	ID="RND-1_FAMILY-97";Tend="994";Tstart="837";shortTE="F";uid="95757e24-42ef-4a39-9440-2553bd573662"
NW_007379716.1	RepeatMasker	SINE/5S	12758	12982	1313	-	.	ID="RND-1_FAMILY-103";Tend="891";Tstart="662";shortTE="F";uid="52540ae5-7d94-43c0-9e02-87ec54f59377"
NW_007379716.1	RepeatMasker	SINE/tRNA-Meta	3854	4005	1009	-	.	ID="RND-1_FAMILY-97";Tend="987";Tstart="842";shortTE="F";uid="f9069869-f1d4-496f-a57a-a51f91d263ca"
NW_007379716.1	RepeatMasker	DNA/Sola-2	22099	22610	3950	-	.	ID="RND-1_FAMILY-789";Tend="1217";Tstart="703";shortTE="F";uid="ea8c6c1e-773b-4788-a6bc-703579758611"
NW_007379716.1	RepeatMasker	SINE/ID	20015	20313	988	-	.	ID="RND-6_FAMILY-766";Tend="1916";Tstart="1661";shortTE="F";uid="f8a5dd43-1cfc-49f6-830d-bcc4c913b664"
NW_007379716.1	RepeatMasker	Unknown	34939	35210	2275	-	.	ID="RND-1_FAMILY-64";Tend="1231";Tstart="958";shortTE="F";uid="c4ce392b-c148-4d96-86e7-cba2720f9309"
NW_007379716.1	RepeatMasker	SINE/ID	23218	23494	1396	-	.	ID="RND-1_FAMILY-4";Tend="948";Tstart="669";shortTE="F";uid="e91cda37-4963-4c59-801d-788e421c0e30"
NW_007379716.1	RepeatMasker	Unknown	99	236	413	-	.	ID="RND-6_FAMILY-3384";Tend="1854";Tstart="1746";shortTE="F";uid="7837d335-5044-4c13-a19c-16c37e96aae0"
NW_007379716.1	RepeatMasker	Unknown	27479	27672	1041	-	.	ID="RND-1_FAMILY-19";Tend="1009";Tstart="815";shortTE="F";uid="720850e3-a914-4bd0-bd35-8c254f1ffd64"
NW_007379716.1	RepeatMasker	Unknown	27897	28116	1660	-	.	ID="RND-6_FAMILY-23686";Tend="1259";Tstart="1030";shortTE="F";uid="33fadaae-1228-4550-a177-f1271b1b3714"
NW_007379716.1	RepeatMasker	LTR	3693	3806	567	-	.	ID="RND-6_FAMILY-548";Tend="1070";Tstart="969";shortTE="F";uid="82274851-cae1-442e-a402-2ac695e2bf56"
NW_007379716.1	RepeatMasker	Unknown	8565	9123	3259	-	.	ID="RND-6_FAMILY-62244";Tend="1433";Tstart="712";shortTE="F";uid="3e3db798-d06e-457c-89b8-2c5b7ab60c65"
NW_007379716.1	RepeatMasker	Unknown	38540	38754	1493	-	.	ID="RND-6_FAMILY-23686";Tend="976";Tstart="776";shortTE="F";uid="4367782c-d73a-4e7d-8a11-e7fefaa01e94"
NW_007379716.1	RepeatMasker	SINE/ID	24027	24166	615	-	.	ID="RND-1_FAMILY-5";Tend="1764";Tstart="1638";shortTE="F";uid="781ae7a0-3843-4708-ad74-33ccd2982a42"
NW_007379716.1	RepeatMasker	Unknown	35516	35693	698	-	.	ID="RND-6_FAMILY-20204";Tend="1730";Tstart="1525";shortTE="F";uid="24c09efa-de1a-4eff-b766-4cb8b76b39f4"
NW_007379716.1	RepeatMasker	Unknown	3219	3348	456	-	.	ID="RND-6_FAMILY-55917";Tend="1152";Tstart="1036";shortTE="F";uid="69aebbad-1fb6-44f0-824b-1186b516dd0c"
NW_007379716.1	RepeatMasker	Unknown	12553	12673	1000	-	.	ID="RND-1_FAMILY-212";Tend="858";Tstart="738";shortTE="F";uid="e5bb6acc-c1f6-4106-be7a-bf66f337115e"
NW_007379716.1	RepeatMasker	SINE/5S	12381	12550	962	-	.	ID="RND-1_FAMILY-103";Tend="891";Tstart="705";shortTE="F";uid="aee2cc88-ed40-49a3-ad57-52be2f9f9788"
NW_007379716.1	RepeatMasker	Unknown	12145	12293	1094	-	.	ID="RND-1_FAMILY-212";Tend="886";Tstart="738";shortTE="F";uid="0cad7285-882f-439c-b6bd-ad6ed6fe9a1d"
NW_007400209.1	RepeatMasker	LTR/Gypsy	344	507	1201	-	.	ID="RND-6_FAMILY-7101";Tend="974";Tstart="818";shortTE="F";uid="5b13a78c-8473-4498-8ea3-24d685b99764"
NW_007400210.1	RepeatMasker	Unknown	54	155	682	+	.	ID="RND-6_FAMILY-5387";Tend="1028";Tstart="921";shortTE="F";uid="2672bc64-8bfa-4cc9-8e1a-54400de3d6c7"
NW_007400210.1	RepeatMasker	LTR/Gypsy	677	777	478	+	.	ID="RND-6_FAMILY-5186";Tend="1042";Tstart="949";shortTE="F";uid="bf0a834d-66f6-4898-acf8-2bd71b890d76"
NW_007400210.1	RepeatMasker	RC/Helitron	690	803	631	-	.	ID="RND-6_FAMILY-8282";Tend="1004";Tstart="888";shortTE="F";uid="f707261a-88e4-42ff-a9ae-55019230fbf0"
NW_007400210.1	RepeatMasker	DNA/hAT-Blackjack	223	355	963	-	.	ID="RND-1_FAMILY-91";Tend="936";Tstart="804";shortTE="F";uid="ee3ea0df-b115-4d1d-991f-6fa0631fb222"
NW_007400210.1	RepeatMasker	DNA/hAT-Blackjack	343	454	959	-	.	ID="RND-1_FAMILY-83";Tend="919";Tstart="808";shortTE="F";uid="1e165325-ee60-4b4d-9d9c-68819b590625"
NW_007400211.1	RepeatMasker	SINE/ID	2	292	1204	+	.	ID="RND-1_FAMILY-5";Tend="1767";Tstart="1363";shortTE="F";uid="11121939-e85f-4888-a59d-f3fc5ba84701"
NW_007400213.1	RepeatMasker	LINE/RTE-BovB	174	609	887	+	.	ID="RND-5_FAMILY-2258";TEgroup="ctg_22774%7CRND-5_FAMILY-2258%7C1";Tend="982";Tstart="736";shortTE="F";uid="2cb05df7-4051-4a50-8d57-e5b1d556a778"
NW_007400213.1	RepeatMasker	Unknown	396	807	494	-	.	ID="RND-6_FAMILY-1833";TEgroup="ctg_22774%7CRND-6_FAMILY-1833%7C1";Tend="1153";Tstart="926";shortTE="T";uid="a29c26ab-a596-462c-b4b8-78f866c545b5"
NW_007400214.1	RepeatMasker	SINE/tRNA-RTE	580	710	852	+	.	ID="RND-6_FAMILY-31686";Tend="1273";Tstart="1145";shortTE="F";uid="81def3b8-f3b2-442a-bb70-0eb54b87729f"
NW_007400214.1	RepeatMasker	Unknown	699	823	641	-	.	ID="RND-6_FAMILY-8012";Tend="511";Tstart="397";shortTE="F";uid="cd6e8fc0-ae2b-46ff-a94b-4401b1e9efba"
NW_007400214.1	RepeatMasker	RC/Helitron	558	694	534	-	.	ID="RND-1_FAMILY-670";Tend="814";Tstart="685";shortTE="F";uid="77232591-79f4-4c49-bc73-eb181312bc89"
NW_007400216.1	RepeatMasker	Unknown	378	515	1248	-	.	ID="RND-1_FAMILY-278";Tend="816";Tstart="679";shortTE="F";uid="b952ac01-01a0-4fd2-9ea5-61d60afcde0a"
NW_007379717.1	RepeatMasker	LINE/L1-Tx1	27046	27160	695	+	.	ID="RND-1_FAMILY-1";Tend="814";Tstart="703";shortTE="F";uid="1e9585c3-1c16-4985-91c1-92752e4049b9"
NW_007379717.1	RepeatMasker	Unknown	7371	7724	433	+	.	ID="RND-6_FAMILY-25310";Tend="614";Tstart="261";shortTE="F";uid="b8ed45c9-3ebb-47b9-8c1f-247260226ec7"
NW_007379717.1	RepeatMasker	SINE/ID	6063	6300	1315	+	.	ID="RND-1_FAMILY-16";Tend="1089";Tstart="865";shortTE="F";uid="057db339-dd5f-4e27-a2a4-4b9f67b89674"
NW_007379717.1	RepeatMasker	DNA	16325	16455	516	+	.	ID="RND-6_FAMILY-1029";Tend="943";Tstart="812";shortTE="F";uid="de8a5cc4-6849-4fb7-af1b-171be120219c"
NW_007379717.1	RepeatMasker	DNA/hAT-hATm	20279	20387	471	+	.	ID="RND-6_FAMILY-23";Tend="718";Tstart="595";shortTE="F";uid="a27ae6ef-f3c9-4e61-a149-1bc1bd9296e7"
NW_007379717.1	RepeatMasker	Unknown	36019	36611	1083	+	.	ID="RND-1_FAMILY-195";Tend="1172";Tstart="999";shortTE="F";uid="79dd34c2-c154-4981-9fc4-46b9b43fab29"
NW_007379717.1	RepeatMasker	Unknown	21390	21640	1973	+	.	ID="RND-1_FAMILY-427";Tend="894";Tstart="639";shortTE="F";uid="d23d4042-225b-4c07-a037-e670b9157563"
NW_007379717.1	RepeatMasker	Unknown	16117	16234	777	+	.	ID="RND-1_FAMILY-70";Tend="1044";Tstart="923";shortTE="F";uid="70ea3817-5641-47c8-8365-fcf26cc0505f"
NW_007379717.1	RepeatMasker	Unknown	2829	2994	575	+	.	ID="RND-1_FAMILY-168";Tend="807";Tstart="635";shortTE="F";uid="c945bea7-4050-4532-abbb-5ad15ddf40b0"
NW_007379717.1	RepeatMasker	RC/Helitron	36700	36821	903	+	.	ID="RND-5_FAMILY-3467";Tend="1276";Tstart="1159";shortTE="F";uid="a41d1981-9999-4ae5-b6ab-25b9e2f1528f"
NW_007379717.1	RepeatMasker	Unknown	17466	17860	2843	+	.	ID="RND-6_FAMILY-24729";Tend="974";Tstart="543";shortTE="F";uid="7b8cf509-d189-4057-b2e5-4b2b1908edc9"
NW_007379717.1	RepeatMasker	SINE/tRNA-Core	23789	25663	16965	+	.	ID="RND-1_FAMILY-87";Tend="2649";Tstart="765";shortTE="F";uid="b41fec30-d577-4b9b-a6f7-bddac6196969"
NW_007379717.1	RepeatMasker	SINE/ID	38754	38979	764	+	.	ID="RND-1_FAMILY-5";Tend="1748";Tstart="1539";shortTE="F";uid="4e90d768-d66f-4c2e-85a7-c037553741c2"
NW_007379717.1	RepeatMasker	SINE/B4	30157	30348	777	+	.	ID="RND-1_FAMILY-25";Tend="1022";Tstart="816";shortTE="F";uid="e5b78c6c-04f6-40d3-b8d2-e5fe1a2c8ff6"
NW_007379717.1	RepeatMasker	RC/Helitron	13753	13855	603	+	.	ID="RND-1_FAMILY-199";Tend="799";Tstart="698";shortTE="F";uid="cda2cac3-7ed4-4245-8cab-5b62bc4ae638"
NW_007379717.1	RepeatMasker	Unknown	23132	23243	954	+	.	ID="RND-6_FAMILY-1666";Tend="919";Tstart="808";shortTE="F";uid="5c4310c2-9b28-4711-853a-346a1afb9c97"
NW_007379717.1	RepeatMasker	RC/Helitron	34007	34154	736	+	.	ID="RND-6_FAMILY-8282";Tend="988";Tstart="836";shortTE="F";uid="ca9a0e24-25e9-44e3-a2f4-522478704f06"
NW_007379717.1	RepeatMasker	DNA/hAT-hATm	29247	29355	471	+	.	ID="RND-6_FAMILY-23";Tend="718";Tstart="595";shortTE="F";uid="a37546e5-f142-4d50-91d3-e6858052afe8"
NW_007379717.1	RepeatMasker	Unknown	10339	10549	944	+	.	ID="RND-6_FAMILY-20204";Tend="1747";Tstart="1550";shortTE="F";uid="8a9d12f0-38b7-413d-9703-6a26b3ec7bba"
NW_007379717.1	RepeatMasker	Unknown	9735	9855	572	+	.	ID="RND-1_FAMILY-70";Tend="1038";Tstart="922";shortTE="F";uid="387d9bd1-f6e0-4361-b709-cad889dcd222"
NW_007379717.1	RepeatMasker	RC/Helitron	26423	26570	718	+	.	ID="RND-6_FAMILY-8282";Tend="988";Tstart="836";shortTE="F";uid="1eaa0dd7-d6e4-4ac6-bcd2-b52293a41c3d"
NW_007379717.1	RepeatMasker	LTR	9898	10071	446	-	.	ID="RND-6_FAMILY-548";Tend="1146";Tstart="963";shortTE="F";uid="05337f72-5d40-4af7-aa83-b7c0284f76de"
NW_007379717.1	RepeatMasker	Unknown	16236	16431	986	-	.	ID="RND-1_FAMILY-65";Tend="1141";Tstart="928";shortTE="F";uid="ad5861ef-665c-42ab-a073-d45f9b52dc1e"
NW_007379717.1	RepeatMasker	SINE/5S	33380	33595	1104	-	.	ID="RND-1_FAMILY-103";Tend="892";Tstart="659";shortTE="F";uid="599384a6-96c6-4bc4-8c1a-0dcd38a1ecf1"
NW_007379717.1	RepeatMasker	Unknown	16723	16921	1107	-	.	ID="RND-6_FAMILY-1666";Tend="1003";Tstart="810";shortTE="F";uid="630f36c4-6a26-4d0d-8af6-a0a1d9195612"
NW_007379717.1	RepeatMasker	LTR/Gypsy	20295	20442	954	-	.	ID="RND-6_FAMILY-7101";Tend="976";Tstart="815";shortTE="F";uid="f8cb0e66-d829-4f11-b2f6-860009652c0b"
NW_007379717.1	RepeatMasker	SINE/ID	19168	19313	685	-	.	ID="RND-1_FAMILY-16";Tend="995";Tstart="863";shortTE="F";uid="1bf17555-3f33-4558-b6b6-bca4c64fea53"
NW_007379717.1	RepeatMasker	DNA/hAT-hAT19	36466	36619	749	-	.	ID="RND-6_FAMILY-24860";Tend="1898";Tstart="1743";shortTE="F";uid="26e5fe26-0fc0-4bef-bb69-1329430996bd"
NW_007379717.1	RepeatMasker	Unknown	35274	35413	488	-	.	ID="RND-1_FAMILY-27";Tend="833";Tstart="688";shortTE="F";uid="d67bc859-7eb9-438b-bab4-0f05640f9557"
NW_007379717.1	RepeatMasker	SINE/tRNA-RTE	28481	28620	432	-	.	ID="RND-5_FAMILY-947";Tend="1004";Tstart="868";shortTE="F";uid="f758b99b-7099-45f6-a7b5-548bf76b4085"
NW_007379717.1	RepeatMasker	Unknown	6082	6334	815	-	.	ID="RND-6_FAMILY-1998";Tend="976";Tstart="740";shortTE="F";uid="c827261a-7384-4c09-9593-6f5119062319"
NW_007379717.1	RepeatMasker	LTR/Gypsy	29263	29412	904	-	.	ID="RND-6_FAMILY-7101";Tend="976";Tstart="816";shortTE="F";uid="6c9e346d-b00d-4314-9bed-80287b691162"
NW_007379717.1	RepeatMasker	LINE/RTE-BovB	32171	32401	1660	-	.	ID="RND-6_FAMILY-4311";Tend="614";Tstart="385";shortTE="F";uid="372ed2fe-4fb9-4bd4-8854-a45adc41f421"
NW_007379717.1	RepeatMasker	DNA/hAT-hAT19	35996	36159	916	-	.	ID="RND-6_FAMILY-24860";Tend="1912";Tstart="1750";shortTE="F";uid="2715a27b-3344-4839-9184-de487c797b91"
NW_007379717.1	RepeatMasker	Unknown	13991	14133	543	-	.	ID="RND-1_FAMILY-70";Tend="1039";Tstart="917";shortTE="F";uid="b14d1abb-d030-4ed9-8924-e1688f47b438"
NW_007379717.1	RepeatMasker	SINE/ID	21663	21888	1285	-	.	ID="RND-1_FAMILY-16";Tend="1091";Tstart="866";shortTE="F";uid="31011331-23b9-43f0-a8ac-71a9cdccf634"
NW_007379717.1	RepeatMasker	SINE/tRNA-Core	13250	13499	680	-	.	ID="RND-1_FAMILY-72";Tend="1035";Tstart="779";shortTE="F";uid="32e7d131-652f-4936-ab69-42e826a00cff"
NW_007379717.1	RepeatMasker	Unknown	20684	20858	1371	-	.	ID="RND-6_FAMILY-24729";Tend="717";Tstart="543";shortTE="F";uid="75253032-ec03-4b0d-b17d-d0d9b8d63602"
NW_007379717.1	RepeatMasker	SINE/ID	4789	4984	1258	-	.	ID="RND-1_FAMILY-16";Tend="1076";Tstart="881";shortTE="F";uid="91ced757-a574-4fe8-ba54-071049629773"
NW_007379717.1	RepeatMasker	Unknown	6329	6580	2022	-	.	ID="RND-1_FAMILY-427";Tend="894";Tstart="639";shortTE="F";uid="7f455350-14c1-46de-9560-15bb441ae9d6"
NW_007379717.1	RepeatMasker	Unknown	3938	4160	1853	-	.	ID="RND-1_FAMILY-844";Tend="1083";Tstart="858";shortTE="F";uid="acdd913b-de3e-4070-be78-a40e469bf1e6"
NW_007379717.1	RepeatMasker	SINE/ID	32755	32951	784	-	.	ID="RND-1_FAMILY-15";Tend="885";Tstart="721";shortTE="F";uid="6f31067b-b98a-4aed-bf9b-b4bef4b93b93"
NW_007379717.1	RepeatMasker	SINE/ID	4234	4445	1208	-	.	ID="RND-1_FAMILY-16";Tend="1178";Tstart="881";shortTE="F";uid="bcd0e7da-afec-419e-ad75-2fc91ae935cb"
NW_007379717.1	RepeatMasker	Unknown	18573	18721	962	-	.	ID="RND-1_FAMILY-166";Tend="939";Tstart="801";shortTE="F";uid="5a55b611-cc89-4735-8447-4218f785a66e"
NW_007379717.1	RepeatMasker	SINE/5S	27166	27335	1002	-	.	ID="RND-1_FAMILY-103";Tend="837";Tstart="661";shortTE="F";uid="685965eb-b86d-49be-bdd3-bee1d666a213"
NW_007400219.1	RepeatMasker	Unknown	21	722	5354	-	.	ID="RND-1_FAMILY-129";Tend="1456";Tstart="776";shortTE="F";uid="dddfb718-1c62-4f69-ab96-6fb9318a0d9a"
NW_007400220.1	RepeatMasker	DNA/Maverick	9	241	432	-	.	ID="RND-6_FAMILY-12032";Tend="958";Tstart="721";shortTE="F";uid="8204db9f-996a-422d-b7e9-f8c95c6d3345"
NW_007400220.1	RepeatMasker	SINE/tRNA-Deu	616	730	600	-	.	ID="RND-1_FAMILY-54";Tend="1070";Tstart="957";shortTE="F";uid="905c550a-84c1-44b1-b311-dd9e97f55ef8"
NW_007400221.1	RepeatMasker	LINE/L1-Tx1	68	330	659	-	.	ID="RND-4_FAMILY-112";Tend="986";Tstart="693";shortTE="F";uid="a6275536-98ad-47c3-b57a-39f479a42599"
NW_007400222.1	RepeatMasker	Unknown	1	141	1263	-	.	ID="RND-1_FAMILY-278";Tend="819";Tstart="679";shortTE="F";uid="58b4715a-b139-4f60-8f70-79cf2bc04f11"
NW_007400224.1	RepeatMasker	Unknown	431	747	1097	+	.	ID="RND-1_FAMILY-371";TEgroup="ctg_22785%7CRND-1_FAMILY-371%7C1";Tend="578";Tstart="376";shortTE="F";uid="55798d6a-4924-4058-8ada-6f7f7f9dfdf4"
NW_007400224.1	RepeatMasker	SINE/ID	178	357	1209	-	.	ID="RND-1_FAMILY-9";Tend="972";Tstart="787";shortTE="F";uid="76dfce82-a1c1-4aeb-a5d9-e050a1055615"
NW_007400225.1	RepeatMasker	Unknown	64	289	1752	+	.	ID="RND-1_FAMILY-93";Tend="1416";Tstart="1201";shortTE="F";uid="b49b57ac-a10f-4c68-9569-5b450f932356"
NW_007400227.1	RepeatMasker	SINE/5S	142	248	537	-	.	ID="RND-1_FAMILY-103";Tend="848";Tstart="750";shortTE="F";uid="79da8e9e-7a62-46ac-85f3-b02eb7af0de4"
NW_007379718.1	RepeatMasker	SINE/5S	25305	25523	1046	+	.	ID="RND-1_FAMILY-103";Tend="883";Tstart="661";shortTE="F";uid="40fc51a7-d07e-42df-b606-9815b468eed0"
NW_007379718.1	RepeatMasker	LINE/R2	40206	40367	536	+	.	ID="RND-6_FAMILY-2955";Tend="1136";Tstart="1000";shortTE="F";uid="eb6ef8bd-70ed-4e40-a3b4-70508f968d25"
NW_007379718.1	RepeatMasker	LINE/RTE-BovB	18189	18339	1016	+	.	ID="RND-6_FAMILY-4311";Tend="607";Tstart="452";shortTE="F";uid="446c777a-81b3-4bd2-85f6-c4115ad8356c"
NW_007379718.1	RepeatMasker	Unknown	650	857	1661	+	.	ID="RND-1_FAMILY-133";Tend="1104";Tstart="898";shortTE="F";uid="fbedf691-db0e-45c3-9f08-f0485a98f91d"
NW_007379718.1	RepeatMasker	Unknown	1075	1249	1067	+	.	ID="RND-1_FAMILY-410";Tend="1032";Tstart="834";shortTE="F";uid="11baecd0-0342-4b62-857b-74311f6fcee6"
NW_007379718.1	RepeatMasker	SINE/tRNA-Meta	3139	3274	417	+	.	ID="RND-1_FAMILY-97";Tend="977";Tstart="864";shortTE="F";uid="5c0589aa-b1ae-4f2b-8f5e-158eee09e937"
NW_007379718.1	RepeatMasker	DNA/Maverick	37971	38248	540	+	.	ID="RND-6_FAMILY-12032";Tend="992";Tstart="707";shortTE="F";uid="e4cd8d6a-722e-44cd-999a-204d06ddcb53"
NW_007379718.1	RepeatMasker	LINE/RTE-BovB	7879	8019	985	+	.	ID="RND-6_FAMILY-4311";Tend="593";Tstart="452";shortTE="F";uid="4b541bf9-f798-411e-b8b2-520be41e65fd"
NW_007379718.1	RepeatMasker	Unknown	14787	14993	837	+	.	ID="RND-1_FAMILY-52";Tend="1114";Tstart="926";shortTE="F";uid="8856d09f-2322-47d1-b485-52e206576944"
NW_007379718.1	RepeatMasker	SINE/5S	40433	40609	740	-	.	ID="RND-1_FAMILY-103";Tend="892";Tstart="663";shortTE="F";uid="6222efe1-6f1a-4afa-94b8-eb0aef174229"
NW_007379718.1	RepeatMasker	Unknown	38545	38645	790	-	.	ID="RND-1_FAMILY-176";Tend="496";Tstart="393";shortTE="F";uid="9f937944-2210-41f5-9de9-ec664f7afaf2"
NW_007379718.1	RepeatMasker	DNA/hAT-Charlie	14021	14503	2033	-	.	ID="RND-1_FAMILY-419";Tend="1008";Tstart="537";shortTE="F";uid="c034e4e2-722a-4470-8573-3f3a18a568d8"
NW_007379718.1	RepeatMasker	LINE/L1-Tx1	20817	20932	687	-	.	ID="RND-4_FAMILY-112";Tend="1794";Tstart="1673";shortTE="F";uid="867b5f21-5520-446f-83ab-365c30adc2ef"
NW_007379718.1	RepeatMasker	LINE/L1-Tx1	20502	20615	706	-	.	ID="RND-4_FAMILY-112";Tend="1794";Tstart="1675";shortTE="F";uid="eaa95001-e30b-415f-b7a7-53b3bb64d302"
NW_007379718.1	RepeatMasker	LINE/RTE-BovB	6445	6583	911	-	.	ID="RND-6_FAMILY-4311";Tend="624";Tstart="486";shortTE="F";uid="f6b922aa-06c8-495b-ae11-bea2d6d60de6"
NW_007379718.1	RepeatMasker	Unknown	23715	23842	754	-	.	ID="RND-1_FAMILY-70";Tend="1041";Tstart="915";shortTE="F";uid="77844c61-be13-4f09-a175-ec5ec6d81143"
NW_007400229.1	RepeatMasker	Unknown	313	615	2201	-	.	ID="RND-5_FAMILY-3163";Tend="1404";Tstart="1108";shortTE="F";uid="ab34dc5b-21bf-4571-8e25-d9be8ba3f2f1"
NW_007400229.1	RepeatMasker	Unknown	1	344	2852	-	.	ID="RND-6_FAMILY-17515";Tend="1107";Tstart="761";shortTE="F";uid="c9fc497d-ed2a-4011-8f5e-e25c38744a57"
NW_007400229.1	RepeatMasker	SINE/tRNA-Deu	619	758	1196	-	.	ID="RND-1_FAMILY-835";Tend="854";Tstart="714";shortTE="F";uid="c194565f-aef0-4c2d-a510-34815cb5d18d"
NW_007400233.1	RepeatMasker	RC/Helitron	299	542	1639	+	.	ID="RND-1_FAMILY-202";Tend="1104";Tstart="872";shortTE="F";uid="3822bb62-afa0-4143-808e-69cdc224709e"
NW_007400235.1	RepeatMasker	Unknown	440	645	521	-	.	ID="RND-6_FAMILY-1516";Tend="930";Tstart="623";shortTE="F";uid="f639af95-4c9f-4fde-b52e-cbeaf9045449"
NW_007400235.1	RepeatMasker	Satellite	224	446	1718	-	.	ID="RND-1_FAMILY-674";Tend="1269";Tstart="1049";shortTE="F";uid="d8e57e13-1e90-481a-8a6f-6e39b5849279"
NW_007400235.1	RepeatMasker	Satellite	644	829	1201	-	.	ID="RND-1_FAMILY-674";Tend="1052";Tstart="862";shortTE="F";uid="39dff393-1186-4079-b2f4-849bef2cbecd"
NW_007400237.1	RepeatMasker	Unknown	200	408	1920	+	.	ID="RND-1_FAMILY-52";Tend="1128";Tstart="920";shortTE="F";uid="c8fe734d-9516-40ee-b70d-e9178f9a446a"
NW_007400237.1	RepeatMasker	SINE/tRNA-Deu	203	476	1494	-	.	ID="RND-1_FAMILY-54";Tend="1055";Tstart="799";shortTE="F";uid="28a61bbc-795d-4428-9e07-f22df8c3fb4c"
NW_007400238.1	RepeatMasker	Unknown	1	237	1872	+	.	ID="RND-5_FAMILY-2144";Tend="1522";Tstart="1268";shortTE="F";uid="7ccbf987-3807-4b7e-9018-98167da454e6"
NW_007377667.1	RepeatMasker	DNA/Sola-2	186451	187143	3029	+	.	ID="RND-1_FAMILY-789";TEgroup="ctg_228%7CRND-1_FAMILY-789%7C1";Tend="1143";Tstart="700";shortTE="F";uid="a6c5e70b-68de-4a09-864a-7b95439529f5"
NW_007377667.1	RepeatMasker	RC/Helitron	31475	31593	646	+	.	ID="RND-1_FAMILY-670";Tend="1506";Tstart="1314";shortTE="F";uid="3cefdd37-be2b-4526-9c55-917f15774c8e"
NW_007377667.1	RepeatMasker	Unknown	243555	243712	1124	+	.	ID="RND-6_FAMILY-45419";Tend="1389";Tstart="1232";shortTE="F";uid="e6df5aaa-9d48-4f99-919f-fffe5c240764"
NW_007377667.1	RepeatMasker	Unknown	50735	50844	817	+	.	ID="RND-1_FAMILY-243";Tend="879";Tstart="771";shortTE="F";uid="84e256b4-2116-4afc-b6b6-e6f79c78b276"
NW_007377667.1	RepeatMasker	LINE/I-Jockey	140185	140346	1138	+	.	ID="RND-5_FAMILY-2907";Tend="1080";Tstart="911";shortTE="F";uid="0738421e-4f28-4b3a-bfc2-32e98103020c"
NW_007377667.1	RepeatMasker	Unknown	203153	203515	2592	+	.	ID="RND-1_FAMILY-402";Tend="1266";Tstart="907";shortTE="F";uid="5e58c00b-8e85-416e-b0c7-1e5273b90eed"
NW_007377667.1	RepeatMasker	Unknown	19491	19595	622	+	.	ID="RND-1_FAMILY-70";Tend="1023";Tstart="911";shortTE="F";uid="db396c2b-b1cf-49c2-83e1-bb79966454aa"
NW_007377667.1	RepeatMasker	LINE/I-Jockey	48304	48864	1953	+	.	ID="RND-5_FAMILY-1282";Tend="937";Tstart="381";shortTE="F";uid="e6cbdab5-ea35-4285-84ce-8d56324a6575"
NW_007377667.1	RepeatMasker	Unknown	47454	47576	884	+	.	ID="RND-1_FAMILY-70";Tend="1033";Tstart="911";shortTE="F";uid="717e0668-f464-4cca-9fe4-0519ce707484"
NW_007377667.1	RepeatMasker	Unknown	3151	3259	776	+	.	ID="RND-5_FAMILY-8766";Tend="1002";Tstart="898";shortTE="F";uid="64043f5f-8381-48db-a226-c2deeab0fdfe"
NW_007377667.1	RepeatMasker	Unknown	268022	268131	494	+	.	ID="RND-1_FAMILY-48";Tend="855";Tstart="693";shortTE="F";uid="69b23091-352a-489a-af39-ada50de3b2ca"
NW_007377667.1	RepeatMasker	DNA/hAT-Blackjack	79670	79775	861	+	.	ID="RND-1_FAMILY-91";Tend="1833";Tstart="1728";shortTE="F";uid="10ad6c38-d9d0-4818-94dc-2a9c2cf28bd0"
NW_007377667.1	RepeatMasker	SINE/tRNA-Meta	228086	228234	558	+	.	ID="RND-1_FAMILY-97";Tend="993";Tstart="850";shortTE="F";uid="e77c5e03-fe7f-40e1-8556-2555b2764444"
NW_007377667.1	RepeatMasker	LINE/I-Jockey	156537	156698	1138	+	.	ID="RND-5_FAMILY-2907";Tend="1080";Tstart="911";shortTE="F";uid="b207483c-1fb3-4b29-a3c1-13d203fe02e9"
NW_007377667.1	RepeatMasker	Unknown	161386	161586	1421	+	.	ID="RND-5_FAMILY-221";Tend="1440";Tstart="1233";shortTE="F";uid="259ac0dc-a2e5-4ca2-89a0-b581f260fe0b"
NW_007377667.1	RepeatMasker	Unknown	48162	48296	1006	+	.	ID="RND-6_FAMILY-44247";Tend="794";Tstart="674";shortTE="F";uid="19bd3d7a-0016-4bc4-89b0-1a3cab2460a3"
NW_007377667.1	RepeatMasker	Unknown	8447	8555	670	+	.	ID="RND-1_FAMILY-70";Tend="1027";Tstart="911";shortTE="F";uid="491a53cb-585d-4847-80ef-243e0fe60eee"
NW_007377667.1	RepeatMasker	LTR	80175	80416	758	+	.	ID="RND-6_FAMILY-548";Tend="1149";Tstart="956";shortTE="F";uid="cd191b47-ade0-45fa-8621-8d5341ecfc6b"
NW_007377667.1	RepeatMasker	Unknown	241072	241182	666	+	.	ID="RND-5_FAMILY-2144";Tend="1007";Tstart="903";shortTE="F";uid="560a3b80-ad52-4c1a-9508-3f335256d7c9"
NW_007377667.1	RepeatMasker	LINE/I-Jockey	132908	133150	1138	+	.	ID="RND-5_FAMILY-2907";TEgroup="ctg_228%7CRND-5_FAMILY-2907%7C1";Tend="1080";Tstart="911";shortTE="F";uid="b6df0d78-8b94-4f46-a6ae-53d523c3ca76"
NW_007377667.1	RepeatMasker	SINE/5S	247731	247884	859	+	.	ID="RND-1_FAMILY-103";Tend="879";Tstart="719";shortTE="F";uid="e31aa9a4-bb63-4048-8242-eb5309020127"
NW_007377667.1	RepeatMasker	Unknown	242615	242794	1218	+	.	ID="RND-6_FAMILY-45419";Tend="1341";Tstart="1155";shortTE="F";uid="02480e8c-ce79-4768-843c-a584456afd3e"
NW_007377667.1	RepeatMasker	Unknown	150412	150682	2368	+	.	ID="RND-1_FAMILY-214";Tend="1134";Tstart="864";shortTE="F";uid="54147b50-34d1-4dd9-8360-320802c354bf"
NW_007377667.1	RepeatMasker	Unknown	256660	256956	885	+	.	ID="RND-1_FAMILY-201";TEgroup="ctg_228%7CRND-1_FAMILY-201%7C1";Tend="1162";Tstart="1007";shortTE="F";uid="5b35c354-ff41-45f0-a8df-426c62d536fd"
NW_007377667.1	RepeatMasker	Unknown	44011	44133	884	+	.	ID="RND-1_FAMILY-70";Tend="1033";Tstart="911";shortTE="F";uid="737b6bbf-68c3-4502-84ab-335d4309a3d8"
NW_007377667.1	RepeatMasker	Unknown	211569	211834	1916	+	.	ID="RND-1_FAMILY-475";Tend="635";Tstart="381";shortTE="F";uid="8ba01114-2130-4715-a843-e6cd174fe556"
NW_007377667.1	RepeatMasker	Unknown	159115	159625	3480	+	.	ID="RND-5_FAMILY-221";Tend="1906";Tstart="1387";shortTE="F";uid="eb57183e-0baf-4d57-acb9-d3ca741f3262"
NW_007377667.1	RepeatMasker	Unknown	50327	50438	528	+	.	ID="RND-1_FAMILY-48";Tend="834";Tstart="688";shortTE="F";uid="ad7efd0b-be2f-4e38-a82e-0ee4a6992aa6"
NW_007377667.1	RepeatMasker	Unknown	63522	63686	1386	-	.	ID="RND-1_FAMILY-107";Tend="459";Tstart="295";shortTE="F";uid="8830f174-5272-4e7d-96e7-6bd80b50e959"
NW_007377667.1	RepeatMasker	Unknown	125318	125465	443	-	.	ID="RND-1_FAMILY-334";TEgroup="ctg_228%7CRND-1_FAMILY-334%7C1";Tend="778";Tstart="642";shortTE="T";uid="7ca6143b-6a88-41b7-aced-4df17a3c1867"
NW_007377667.1	RepeatMasker	LINE/RTE-BovB	227145	227284	435	-	.	ID="RND-6_FAMILY-4311";Tend="872";Tstart="740";shortTE="F";uid="fd46e3cb-fa02-4c5e-b58f-e26158d0cb06"
NW_007377667.1	RepeatMasker	SINE/5S	18972	19083	467	-	.	ID="RND-1_FAMILY-103";Tend="904";Tstart="785";shortTE="F";uid="b999ce59-73a5-4613-bc3f-7eed66430895"
NW_007377667.1	RepeatMasker	Unknown	28857	29142	1892	-	.	ID="RND-1_FAMILY-402";Tend="1241";Tstart="913";shortTE="F";uid="de53008c-7b00-442d-a14e-f95925b93ebb"
NW_007377667.1	RepeatMasker	DNA/TcMar-Tc1	79772	80145	2810	-	.	ID="RND-1_FAMILY-867";Tend="1269";Tstart="880";shortTE="F";uid="2e388671-376f-4b25-8ceb-72222e291f6e"
NW_007377667.1	RepeatMasker	RC/Helitron	142561	142822	1339	-	.	ID="RND-1_FAMILY-548";Tend="821";Tstart="582";shortTE="F";uid="671f95f8-4f00-4cac-82b4-b6d6c1196488"
NW_007377667.1	RepeatMasker	Unknown	41187	41377	704	-	.	ID="RND-1_FAMILY-177";Tend="1411";Tstart="1059";shortTE="F";uid="9a07e0f7-9bed-4519-b085-f079e433eff5"
NW_007377667.1	RepeatMasker	Unknown	44559	44715	605	-	.	ID="RND-1_FAMILY-177";Tend="1439";Tstart="1288";shortTE="F";uid="91406c30-6e11-476d-85b6-f581dc92fc67"
NW_007377667.1	RepeatMasker	LINE/L2	257403	257552	1183	-	.	ID="RND-1_FAMILY-428";Tend="813";Tstart="659";shortTE="F";uid="1c3fca94-cec1-4dd5-8667-dd50b4f3242f"
NW_007377667.1	RepeatMasker	Unknown	186901	187005	848	-	.	ID="RND-1_FAMILY-334";Tend="707";Tstart="282";shortTE="F";uid="de329a8f-ea11-4639-bd7f-76eb985d3209"
NW_007377667.1	RepeatMasker	LINE/RTE-BovB	232995	233118	514	-	.	ID="RND-6_FAMILY-4311";Tend="872";Tstart="754";shortTE="F";uid="233274ae-4b3d-4104-9176-976fcd1bbff0"
NW_007377667.1	RepeatMasker	Satellite	247787	247898	402	-	.	ID="RND-6_FAMILY-11623";Tend="198";Tstart="92";shortTE="F";uid="9fba2e56-aa69-49ff-b2c9-2a5a4e2ab1b9"
NW_007377667.1	RepeatMasker	SINE/tRNA-RTE	149174	149467	2614	-	.	ID="RND-1_FAMILY-111";Tend="1137";Tstart="843";shortTE="F";uid="bfb4c02d-f648-4d2c-bd92-8331d2c96b07"
NW_007377667.1	RepeatMasker	SINE/5S	43593	43928	584	-	.	ID="RND-1_FAMILY-103";TEgroup="ctg_228%7CRND-1_FAMILY-103%7C1";Tend="758";Tstart="652";shortTE="F";uid="15b81536-2158-4fbb-939b-399a894b8c70"
NW_007377667.1	RepeatMasker	SINE/tRNA-Meta	34755	34921	629	-	.	ID="RND-1_FAMILY-97";Tend="986";Tstart="829";shortTE="F";uid="b723c9f6-f111-4b78-8218-e11a856136cb"
NW_007377667.1	RepeatMasker	Unknown	153245	153389	436	-	.	ID="RND-1_FAMILY-65";Tend="1051";Tstart="903";shortTE="F";uid="0b4b7578-5420-4a5b-a19e-713c27d81596"
NW_007377667.1	RepeatMasker	DNA/hAT-Ac	244079	244519	1590	-	.	ID="RND-1_FAMILY-660";Tend="1109";Tstart="769";shortTE="F";uid="4b0570e3-4a71-47da-8efb-4e83deb0727a"
NW_007377667.1	RepeatMasker	Unknown	255188	255465	774	-	.	ID="RND-1_FAMILY-295";TEgroup="ctg_228%7CRND-1_FAMILY-295%7C1";Tend="899";Tstart="790";shortTE="F";uid="1c6b1607-23c0-4e5d-b599-0366c65f9c84"
NW_007377667.1	RepeatMasker	SINE/5S	47263	47371	595	-	.	ID="RND-1_FAMILY-103";Tend="758";Tstart="652";shortTE="F";uid="bc0113b3-dc28-427b-954f-5ca530269389"
NW_007377667.1	RepeatMasker	RC/Helitron	159682	160091	614	-	.	ID="RND-1_FAMILY-548";TEgroup="ctg_228%7CRND-1_FAMILY-548%7C1";Tend="1256";Tstart="582";shortTE="F";uid="3144d070-fbac-491b-b885-c665ae71dbd6"
NW_007377667.1	RepeatMasker	Unknown	240262	240410	845	-	.	ID="RND-1_FAMILY-107";Tend="510";Tstart="366";shortTE="F";uid="1b8c5e95-c1d7-4549-9f39-0c4229be9c04"
NW_007377667.1	RepeatMasker	RC/Helitron	186984	187184	1011	-	.	ID="RND-6_FAMILY-6592";Tend="1435";Tstart="1251";shortTE="F";uid="dbceee4c-e859-4045-8982-520f4ae7a1b3"
NW_007377667.1	RepeatMasker	LTR/Gypsy	229593	229737	468	-	.	ID="RND-6_FAMILY-7101";Tend="951";Tstart="812";shortTE="F";uid="a83b8919-70c2-405f-9ad5-b8f2093ace09"
NW_007377667.1	RepeatMasker	Unknown	157727	157844	725	-	.	ID="RND-1_FAMILY-70";Tend="1035";Tstart="917";shortTE="F";uid="54e85325-7563-4cf6-b2fa-a99145ba2145"
NW_007377667.1	RepeatMasker	RC/Helitron	85034	85439	3189	-	.	ID="RND-1_FAMILY-228";Tend="1378";Tstart="978";shortTE="F";uid="8f5377ed-96b6-445c-8937-f2fc106440a5"
NW_007377667.1	RepeatMasker	Unknown	78893	79010	630	-	.	ID="RND-1_FAMILY-70";Tend="1040";Tstart="915";shortTE="F";uid="dcdea753-ff1b-41dd-924a-a13a1beb9655"
NW_007377667.1	RepeatMasker	Unknown	173824	173968	436	-	.	ID="RND-1_FAMILY-65";Tend="1051";Tstart="903";shortTE="F";uid="2dd351ba-1b1f-4e41-944f-07f6dc2737ec"
NW_007377667.1	RepeatMasker	Unknown	80438	80568	821	-	.	ID="RND-1_FAMILY-70";Tend="1043";Tstart="925";shortTE="F";uid="f7b4bf94-6b51-401f-ae26-978f281d6635"
NW_007377667.1	RepeatMasker	Unknown	141299	142483	736	-	.	ID="RND-1_FAMILY-462";TEgroup="ctg_228%7CRND-1_FAMILY-462%7C1";Tend="1779";Tstart="693";shortTE="F";uid="8f095d8f-d741-4d69-9690-eb99a2a6dc4d"
NW_007377667.1	RepeatMasker	Unknown	248990	249144	914	-	.	ID="RND-1_FAMILY-166";Tend="967";Tstart="819";shortTE="F";uid="dacae6da-2485-4045-920c-06790298e552"
NW_007377667.1	RepeatMasker	RC/Helitron	324	430	670	-	.	ID="RND-1_FAMILY-670";Tend="1423";Tstart="1314";shortTE="F";uid="4b16e478-d7d7-4fb3-b4d6-6beeaf040ae0"
NW_007377667.1	RepeatMasker	RC/Helitron	230100	230299	1421	-	.	ID="RND-1_FAMILY-437";Tend="1177";Tstart="985";shortTE="F";uid="5af9ca43-53c5-41ea-90e7-d44ecc16a6ff"
NW_007377667.1	RepeatMasker	Unknown	148416	148606	1447	-	.	ID="RND-6_FAMILY-7151";Tend="1184";Tstart="1005";shortTE="F";uid="02af3035-5d7b-44f9-9209-ff42d46b9873"
NW_007377667.1	RepeatMasker	Unknown	10346	10672	2020	-	.	ID="RND-1_FAMILY-402";Tend="1275";Tstart="913";shortTE="F";uid="2111e474-432e-4d86-9b57-92914af1aae7"
NW_007377667.1	RepeatMasker	SINE/5S	12156	12267	627	-	.	ID="RND-1_FAMILY-103";Tend="769";Tstart="655";shortTE="F";uid="2c213cd4-db12-46d1-80b8-5e0aa671ddd9"
NW_007377667.1	RepeatMasker	Unknown	49786	49910	681	-	.	ID="RND-1_FAMILY-177";Tend="1411";Tstart="1288";shortTE="F";uid="7695301a-5927-4cac-8891-654762cb2ea9"
NW_007377667.1	RepeatMasker	Unknown	187300	187413	578	-	.	ID="RND-1_FAMILY-64";Tend="899";Tstart="783";shortTE="F";uid="19993ba3-e135-40d5-9282-a486142d4fac"
NW_007377667.1	RepeatMasker	Unknown	204610	205104	3307	-	.	ID="RND-6_FAMILY-44247";Tend="1153";Tstart="674";shortTE="F";uid="cc79fa4c-5233-493a-9604-984d8cd0498c"
NW_007377667.1	RepeatMasker	Unknown	180800	181102	819	-	.	ID="RND-1_FAMILY-415";Tend="1761";Tstart="1443";shortTE="F";uid="652a5b20-f679-4465-82c0-daef82db25f4"
NW_007379719.1	RepeatMasker	Unknown	19646	19811	1429	+	.	ID="RND-1_FAMILY-243";Tend="936";Tstart="771";shortTE="F";uid="46c5865e-580d-4370-a4ec-cde85a2085dd"
NW_007379719.1	RepeatMasker	SINE/B4	35293	35407	782	+	.	ID="RND-5_FAMILY-761";Tend="862";Tstart="748";shortTE="F";uid="9e9b4c81-3f7c-482d-89bf-187fe5a6ee6e"
NW_007379719.1	RepeatMasker	SINE/ID	22406	23497	5718	+	.	ID="RND-1_FAMILY-4";Tend="1974";Tstart="826";shortTE="F";uid="98dcb468-ed02-446c-aa9b-d0dcb853dda6"
NW_007379719.1	RepeatMasker	Unknown	8728	8828	665	+	.	ID="RND-1_FAMILY-65";Tend="1122";Tstart="1027";shortTE="F";uid="05417180-b67f-42c5-8f6e-6e52a9cc4e4a"
NW_007379719.1	RepeatMasker	Unknown	2992	3214	1553	+	.	ID="RND-1_FAMILY-297";Tend="1094";Tstart="861";shortTE="F";uid="8ede12b9-37ac-4858-af91-a94c1ce5b3f3"
NW_007379719.1	RepeatMasker	Unknown	31196	31383	1427	+	.	ID="RND-1_FAMILY-469";Tend="1078";Tstart="889";shortTE="F";uid="c660060d-9943-44f2-8692-97948b80a587"
NW_007379719.1	RepeatMasker	Unknown	36089	36250	1108	+	.	ID="RND-1_FAMILY-314";Tend="1222";Tstart="1064";shortTE="F";uid="a1816d4e-c878-49a7-9133-42f78a0ca384"
NW_007379719.1	RepeatMasker	Unknown	27802	27982	1248	+	.	ID="RND-1_FAMILY-61";Tend="1010";Tstart="761";shortTE="F";uid="d3abd967-c90d-4b69-8f9f-245bcc625673"
NW_007379719.1	RepeatMasker	SINE/B4	22269	22392	623	+	.	ID="RND-2_FAMILY-91";Tend="1614";Tstart="1474";shortTE="F";uid="f9fa2c02-661d-46a6-9d40-1cfe13762707"
NW_007379719.1	RepeatMasker	Unknown	29851	30295	2341	+	.	ID="RND-1_FAMILY-96";Tend="1207";Tstart="840";shortTE="F";uid="af507d61-eec3-43df-bc25-dce7ba9f37e8"
NW_007379719.1	RepeatMasker	SINE/5S	361	568	1296	+	.	ID="RND-1_FAMILY-103";Tend="928";Tstart="721";shortTE="F";uid="60a2b9be-7c96-433f-b98f-23900629c0a6"
NW_007379719.1	RepeatMasker	Unknown	16720	16912	635	+	.	ID="RND-1_FAMILY-27";Tend="819";Tstart="664";shortTE="F";uid="794600b0-b9e0-4e4a-897d-37720b204124"
NW_007379719.1	RepeatMasker	SINE/ID	26330	26541	1634	+	.	ID="RND-1_FAMILY-26";Tend="1348";Tstart="1134";shortTE="F";uid="8d154e54-74a2-40c7-addc-7f3800854916"
NW_007379719.1	RepeatMasker	Unknown	24586	24686	793	+	.	ID="RND-1_FAMILY-64";Tend="1485";Tstart="1385";shortTE="F";uid="ab54b69c-8e72-403e-978a-7ccd9a896685"
NW_007379719.1	RepeatMasker	Satellite	7111	7255	735	+	.	ID="RND-1_FAMILY-51";Tend="910";Tstart="792";shortTE="F";uid="83d6e7b9-4a44-46cc-8484-8c4af39fa259"
NW_007379719.1	RepeatMasker	Unknown	9679	9795	766	+	.	ID="RND-5_FAMILY-2226";Tend="590";Tstart="475";shortTE="F";uid="2c7519ce-595d-47b2-85af-0aa59b43343a"
NW_007379719.1	RepeatMasker	Unknown	40225	40381	686	+	.	ID="RND-6_FAMILY-1666";Tend="1024";Tstart="841";shortTE="F";uid="f0edc19d-f171-4681-bcf1-b0a8a9f525d0"
NW_007379719.1	RepeatMasker	LINE/L1-Tx1	26542	26734	1055	+	.	ID="RND-4_FAMILY-112";Tend="1728";Tstart="1334";shortTE="F";uid="3199af4a-b11a-44a3-a8bd-b433ac603bf4"
NW_007379719.1	RepeatMasker	Unknown	28859	29279	3575	+	.	ID="RND-6_FAMILY-62244";Tend="1109";Tstart="689";shortTE="F";uid="29c5e6ba-c84b-4ea2-9e75-b18625bfc70e"
NW_007379719.1	RepeatMasker	LTR/Gypsy	18441	18545	680	+	.	ID="RND-1_FAMILY-60";Tend="1089";Tstart="985";shortTE="F";uid="16b75139-d695-4c26-8cee-003d6fd0a807"
NW_007379719.1	RepeatMasker	Unknown	32137	32359	1811	+	.	ID="RND-6_FAMILY-1666";Tend="1023";Tstart="801";shortTE="F";uid="0cc6d7b8-c31d-46b4-8a0e-8eecebf140ce"
NW_007379719.1	RepeatMasker	Unknown	6796	6942	411	+	.	ID="RND-1_FAMILY-48";Tend="833";Tstart="661";shortTE="F";uid="349ec641-8ac6-4643-8559-7bcfab699348"
NW_007379719.1	RepeatMasker	Unknown	10382	10597	1769	+	.	ID="RND-1_FAMILY-490";Tend="807";Tstart="592";shortTE="F";uid="9e7193e0-f1af-407b-8e75-f997638079f2"
NW_007379719.1	RepeatMasker	LINE/L1-Tx1	37338	37598	1129	+	.	ID="RND-1_FAMILY-1";Tend="1826";Tstart="1596";shortTE="F";uid="fd203b22-5220-4d4f-9d3d-9c69793e5aa3"
NW_007379719.1	RepeatMasker	DNA/TcMar-Pogo	5650	6092	1301	+	.	ID="RND-6_FAMILY-21723";TEgroup="ctg_2280%7CRND-6_FAMILY-21723%7C1";Tend="1045";Tstart="677";shortTE="F";uid="d45c99e1-e058-4986-a812-d29cc5215321"
NW_007379719.1	RepeatMasker	SINE/ID	35719	35831	640	+	.	ID="RND-1_FAMILY-10";Tend="944";Tstart="810";shortTE="F";uid="8fa11ce6-e5dd-4c76-920c-fd078ea30eaa"
NW_007379719.1	RepeatMasker	Unknown	19089	19386	1211	+	.	ID="RND-1_FAMILY-0";Tend="775";Tstart="452";shortTE="F";uid="6d5843fc-7173-4485-9236-79ab226d4998"
NW_007379719.1	RepeatMasker	Unknown	37011	37270	559	+	.	ID="RND-1_FAMILY-325";TEgroup="ctg_2280%7CRND-1_FAMILY-325%7C1";Tend="1063";Tstart="926";shortTE="F";uid="ef7d5d2d-9c74-4e1c-b8f1-48fae3bf81cb"
NW_007379719.1	RepeatMasker	RC/Helitron	41097	41801	1971	+	.	ID="RND-1_FAMILY-228";TEgroup="ctg_2280%7CRND-1_FAMILY-228%7C1";Tend="1382";Tstart="990";shortTE="F";uid="d26e9f32-e1ca-4768-8dec-f9ef75e65ae8"
NW_007379719.1	RepeatMasker	Unknown	15048	15206	997	+	.	ID="RND-1_FAMILY-27";Tend="819";Tstart="647";shortTE="F";uid="0de9f5e1-2a20-41ff-9eda-92746ce2047a"
NW_007379719.1	RepeatMasker	DNA/PIF-Harbinger	39481	39621	496	+	.	ID="RND-1_FAMILY-258";Tend="644";Tstart="504";shortTE="F";uid="9dd72e90-47c5-4f7b-9a31-8beaaba09887"
NW_007379719.1	RepeatMasker	Unknown	38316	38444	569	+	.	ID="RND-1_FAMILY-325";Tend="1063";Tstart="926";shortTE="F";uid="9a3d59a6-01fa-4853-929e-4a0592839e69"
NW_007379719.1	RepeatMasker	Unknown	38203	38321	829	+	.	ID="RND-1_FAMILY-55";Tend="811";Tstart="696";shortTE="F";uid="eb7b7b1a-27b0-406d-9abc-caa75d4dfbc7"
NW_007379719.1	RepeatMasker	Unknown	28351	28453	892	+	.	ID="RND-1_FAMILY-256";Tend="776";Tstart="674";shortTE="F";uid="26523e67-8a76-4b5e-8d60-45febeecc886"
NW_007379719.1	RepeatMasker	Unknown	12011	12299	624	-	.	ID="RND-1_FAMILY-314";Tend="1625";Tstart="1336";shortTE="F";uid="d3e4eecc-443f-49ed-b752-95b38b0184ec"
NW_007379719.1	RepeatMasker	Unknown	15302	15430	784	-	.	ID="RND-1_FAMILY-70";Tend="1038";Tstart="908";shortTE="F";uid="bf3f8406-fdd2-4fae-bfd5-049dc178122c"
NW_007379719.1	RepeatMasker	Unknown	38742	38995	2046	-	.	ID="RND-1_FAMILY-427";Tend="896";Tstart="639";shortTE="F";uid="e2bb169f-35b1-4521-bf78-42d986059647"
NW_007379719.1	RepeatMasker	SINE/ID	7277	7449	797	-	.	ID="RND-1_FAMILY-9";Tend="1002";Tstart="788";shortTE="F";uid="c4029d3e-6a46-49bd-9d9a-398d60f7ae25"
NW_007379719.1	RepeatMasker	Unknown	25204	25413	1484	-	.	ID="RND-5_FAMILY-3298";Tend="1083";Tstart="862";shortTE="F";uid="c55971aa-2730-4af0-a7f1-68608260df5d"
NW_007379719.1	RepeatMasker	SINE/B4	31525	31682	1055	-	.	ID="RND-5_FAMILY-761";Tend="903";Tstart="754";shortTE="F";uid="1cbf2c9f-bb2e-4771-80fe-361b3605fa0b"
NW_007379719.1	RepeatMasker	Unknown	24975	25131	537	-	.	ID="RND-1_FAMILY-390";Tend="1671";Tstart="1511";shortTE="F";uid="e2e705e2-01bb-4120-9d9e-27376734d94c"
NW_007379719.1	RepeatMasker	Unknown	9346	9519	1546	-	.	ID="RND-5_FAMILY-3163";Tend="1378";Tstart="1205";shortTE="F";uid="a8f9db56-971c-4462-a590-9b4fb5961a7b"
NW_007379719.1	RepeatMasker	Unknown	4325	4435	908	-	.	ID="RND-1_FAMILY-61";Tend="1021";Tstart="908";shortTE="F";uid="969e931a-c31b-4161-b13c-190627d0065f"
NW_007379719.1	RepeatMasker	SINE/ID	3241	3461	1059	-	.	ID="RND-1_FAMILY-16";Tend="1076";Tstart="907";shortTE="F";uid="87a6e08b-6331-42a4-8ffa-b9abf4146669"
NW_007379719.1	RepeatMasker	Unknown	13342	13630	788	-	.	ID="RND-1_FAMILY-256";TEgroup="ctg_2280%7CRND-1_FAMILY-256%7C1";Tend="862";Tstart="668";shortTE="F";uid="07891393-e93f-4490-9725-82a0d5d387ae"
NW_007379719.1	RepeatMasker	SINE/tRNA-Meta	16028	16186	1354	-	.	ID="RND-1_FAMILY-97";Tend="988";Tstart="829";shortTE="F";uid="dbcbb1ee-baff-49f5-8167-2e16d82985d3"
NW_007379719.1	RepeatMasker	SINE/tRNA-Deu	34368	34516	431	-	.	ID="RND-1_FAMILY-54";Tend="1523";Tstart="1381";shortTE="F";uid="2fcfed5d-0656-4523-a069-9c75f069431e"
NW_007379719.1	RepeatMasker	Unknown	16876	17005	716	-	.	ID="RND-1_FAMILY-70";Tend="1039";Tstart="908";shortTE="F";uid="733bca30-71af-4599-8588-c89afc500942"
NW_007379719.1	RepeatMasker	Unknown	11176	11350	1487	-	.	ID="RND-5_FAMILY-3163";Tend="1379";Tstart="1205";shortTE="F";uid="2b2c38f4-8614-47f4-acea-0218dd068f98"
NW_007379719.1	RepeatMasker	Unknown	15116	15226	539	-	.	ID="RND-6_FAMILY-6012";Tend="1461";Tstart="1343";shortTE="F";uid="5d84b8c7-531d-41f7-b909-3ab82c02a199"
NW_007379719.1	RepeatMasker	LINE/L1-Tx1	5177	5348	441	-	.	ID="RND-4_FAMILY-112";Tend="1650";Tstart="1501";shortTE="F";uid="d2355418-6dd4-4e76-b3bd-aee81953c247"
NW_007379719.1	RepeatMasker	Unknown	37316	37456	470	-	.	ID="RND-6_FAMILY-20204";Tend="1145";Tstart="998";shortTE="F";uid="ca554ac5-8ed6-4479-974d-b9030fbef372"
NW_007379719.1	RepeatMasker	Unknown	1046	1374	2362	-	.	ID="RND-6_FAMILY-20204";Tend="1745";Tstart="1468";shortTE="F";uid="a70a78f7-2cda-41e3-a56b-e28daf68305b"
NW_007379719.1	RepeatMasker	Unknown	31758	31958	1109	-	.	ID="RND-1_FAMILY-256";Tend="861";Tstart="668";shortTE="F";uid="4c25b105-87ec-4f2f-8ab0-e28382d9f0d3"
NW_007379719.1	RepeatMasker	Unknown	23691	23841	994	-	.	ID="RND-1_FAMILY-48";Tend="855";Tstart="687";shortTE="F";uid="6e553ba5-f217-49c4-a8b5-7148b8f53af4"
NW_007379719.1	RepeatMasker	DNA/Sola-2	23861	24268	2661	-	.	ID="RND-1_FAMILY-789";Tend="1279";Tstart="826";shortTE="F";uid="c038728c-25b4-4ed7-a5c2-cce2f7b16075"
NW_007379719.1	RepeatMasker	Unknown	37685	37793	723	-	.	ID="RND-6_FAMILY-20204";Tend="1756";Tstart="1653";shortTE="F";uid="ecfe3ca6-53f8-4021-8f41-08a1b8b6e44c"
NW_007379719.1	RepeatMasker	Unknown	15626	15890	2360	-	.	ID="RND-1_FAMILY-214";Tend="1129";Tstart="865";shortTE="F";uid="c1122b72-618f-434a-9b49-55e93811cfd4"
NW_007379719.1	RepeatMasker	Unknown	13751	14041	2604	-	.	ID="RND-1_FAMILY-596";Tend="1104";Tstart="814";shortTE="F";uid="55045170-7c87-4221-b2cc-0d31cf81b655"
```
