## Supplementary material for "Transposon accumulation at xenobiotic gene family loci: a comparative genomic analysis in aphids": Sup_File_S2: diaphorinaCitri_GCF_000475195.1.filteredRepeats.gff (part 25 of 63)

```
NW_007379719.1	RepeatMasker	LTR/Gypsy	32196	32389	732	-	.	ID="RND-1_FAMILY-232";Tend="208";Tstart="14";shortTE="F";uid="45da7835-0645-4b6d-8b81-e77ef3e0fe5e"
NW_007379719.1	RepeatMasker	Unknown	35057	35164	768	-	.	ID="RND-1_FAMILY-52";Tend="1033";Tstart="923";shortTE="F";uid="2bf894cb-de92-402f-a1f7-c817ca8e5b0f"
NW_007379719.1	RepeatMasker	SINE/tRNA-Meta	18517	18655	570	-	.	ID="RND-1_FAMILY-97";Tend="985";Tstart="863";shortTE="F";uid="7a38a341-d6a7-4cbc-9b71-65dfc32bac3a"
NW_007379719.1	RepeatMasker	Unknown	31013	31209	755	-	.	ID="RND-1_FAMILY-130";TEgroup="ctg_2280%7CRND-1_FAMILY-130%7C1";Tend="1554";Tstart="1435";shortTE="T";uid="d4dfccfc-9ad8-4eeb-9691-e74cd3dd6405"
NW_007379719.1	RepeatMasker	RC/Helitron	12599	12892	2510	-	.	ID="RND-1_FAMILY-570";Tend="1271";Tstart="978";shortTE="F";uid="54c8b8f2-24f3-42b9-9387-e345e0b45f9f"
NW_007379719.1	RepeatMasker	Unknown	13058	13344	1163	-	.	ID="RND-1_FAMILY-490";TEgroup="ctg_2280%7CRND-1_FAMILY-490%7C1";Tend="844";Tstart="632";shortTE="F";uid="a61a1d0b-d574-4f90-a668-8733449c9652"
NW_007379719.1	RepeatMasker	SINE/tRNA-RTE	34030	34258	690	-	.	ID="RND-5_FAMILY-947";Tend="1030";Tstart="841";shortTE="F";uid="7aca1bae-77f2-4eef-b705-29061dadf892"
NW_007379719.1	RepeatMasker	LINE/L1-Tx1	24273	24608	850	-	.	ID="RND-4_FAMILY-112";TEgroup="ctg_2280%7CRND-4_FAMILY-112%7C1";Tend="1719";Tstart="1061";shortTE="F";uid="6061a577-649e-437f-b91f-c9a0562999ae"
NW_007379719.1	RepeatMasker	Unknown	7722	7893	792	-	.	ID="RND-1_FAMILY-297";Tend="1046";Tstart="795";shortTE="F";uid="1a656974-d764-40cf-bba7-9fad171ecfe7"
NW_007379719.1	RepeatMasker	Unknown	26740	26973	674	-	.	ID="RND-1_FAMILY-311";Tend="4990";Tstart="4774";shortTE="F";uid="182fb184-78f0-4fe9-8e0c-97e193415b47"
NW_007379719.1	RepeatMasker	Unknown	22030	22253	1196	-	.	ID="RND-1_FAMILY-27";Tend="844";Tstart="647";shortTE="F";uid="f74387b8-d719-4f4b-9eec-372971d23524"
NW_007379719.1	RepeatMasker	SINE/tRNA-Meta	14254	14412	1354	-	.	ID="RND-1_FAMILY-97";Tend="988";Tstart="829";shortTE="F";uid="8a985d2f-88db-41ba-9348-4a502a118845"
NW_007379719.1	RepeatMasker	SINE/tRNA-RTE	18236	18372	878	-	.	ID="RND-6_FAMILY-31686";Tend="1216";Tstart="1072";shortTE="F";uid="a0389069-340d-417b-aaa2-1676e6421953"
NW_007379719.1	RepeatMasker	SINE/ID	5158	5262	742	-	.	ID="RND-1_FAMILY-10";Tend="865";Tstart="764";shortTE="F";uid="37f9bb92-8057-460c-8d7e-b7181cbad494"
NW_007400239.1	RepeatMasker	SINE/tRNA-Meta	24	176	545	+	.	ID="RND-1_FAMILY-97";Tend="991";Tstart="855";shortTE="F";uid="5035a8fa-2e61-4c72-8e77-f0c8cad9ee76"
NW_007400240.1	RepeatMasker	Unknown	74	251	984	-	.	ID="RND-1_FAMILY-352";Tend="771";Tstart="578";shortTE="F";uid="0721f902-929a-417f-9497-6a9e5d3bcc01"
NW_007400240.1	RepeatMasker	SINE/B4	1	107	640	-	.	ID="RND-2_FAMILY-91";Tend="969";Tstart="865";shortTE="F";uid="852ef13b-d4f7-44f6-91bf-ca1892dda9ab"
NW_007400243.1	RepeatMasker	Unknown	132	403	567	-	.	ID="RND-1_FAMILY-107";TEgroup="ctg_22804%7CRND-1_FAMILY-107%7C1";Tend="377";Tstart="303";shortTE="T";uid="32d50316-2dd6-4a56-b192-b6a8f951e228"
NW_007400244.1	RepeatMasker	Unknown	29	472	530	+	.	ID="RND-6_FAMILY-431";Tend="1407";Tstart="959";shortTE="F";uid="1108716f-7320-4288-91c1-a1473613bb69"
NW_007400246.1	RepeatMasker	RC/Helitron	708	829	1045	+	.	ID="RND-1_FAMILY-500";Tend="648";Tstart="527";shortTE="F";uid="61198c9b-61e3-4f2f-bff5-db22923d1082"
NW_007400246.1	RepeatMasker	DNA	559	710	1114	+	.	ID="RND-1_FAMILY-108";Tend="1862";Tstart="1715";shortTE="F";uid="84f867eb-2b13-48c8-b828-5733e68e0c33"
NW_007400246.1	RepeatMasker	RC/Helitron	17	709	1697	-	.	ID="RND-1_FAMILY-118";Tend="1265";Tstart="644";shortTE="F";uid="ba37fa3a-8266-4075-8866-c3f13b064f81"
NW_007379720.1	RepeatMasker	LINE/I	27349	27461	619	+	.	ID="RND-5_FAMILY-2097";Tend="1136";Tstart="1024";shortTE="F";uid="1afe972d-7dfe-4a56-9cb3-60b941abd649"
NW_007379720.1	RepeatMasker	Unknown	9699	9857	955	+	.	ID="RND-5_FAMILY-1000";Tend="1338";Tstart="1156";shortTE="F";uid="967a9d35-0172-45e7-a595-e7b7d1b0d2dc"
NW_007379720.1	RepeatMasker	Unknown	17911	18062	1175	+	.	ID="RND-1_FAMILY-191";Tend="887";Tstart="734";shortTE="F";uid="3b9a3a77-52d0-4228-8beb-857872abb334"
NW_007379720.1	RepeatMasker	DNA/hAT-Blackjack	25409	25571	1023	+	.	ID="RND-1_FAMILY-66";Tend="868";Tstart="709";shortTE="F";uid="21da7db6-72ce-4549-a087-f09e3df9be5b"
NW_007379720.1	RepeatMasker	DNA/hAT-Charlie	7	406	2055	+	.	ID="RND-4_FAMILY-1112";TEgroup="ctg_2281%7CRND-4_FAMILY-1112%7C1";Tend="1064";Tstart="794";shortTE="F";uid="6ac73407-bf43-4b60-9e5d-9834bd808591"
NW_007379720.1	RepeatMasker	RC/Helitron	21258	21554	1680	+	.	ID="RND-1_FAMILY-228";Tend="1251";Tstart="1014";shortTE="F";uid="1347ee90-116f-4bbd-adbe-2def0925f460"
NW_007379720.1	RepeatMasker	Unknown	10230	10634	1316	+	.	ID="RND-5_FAMILY-1000";TEgroup="ctg_2281%7CRND-5_FAMILY-1000%7C1";Tend="1336";Tstart="1156";shortTE="F";uid="f8d9f035-9a08-42a0-948b-1b6f8eebc6b8"
NW_007379720.1	RepeatMasker	Unknown	15908	16787	1814	+	.	ID="RND-1_FAMILY-155";Tend="1714";Tstart="1030";shortTE="F";uid="cef506ac-828a-4daa-b3f9-031d1adf9bd5"
NW_007379720.1	RepeatMasker	LTR	34798	34915	807	+	.	ID="RND-6_FAMILY-548";Tend="1070";Tstart="957";shortTE="F";uid="1c7ef7e3-f843-4890-a458-72f16007c7fc"
NW_007379720.1	RepeatMasker	DNA	7068	7344	1167	+	.	ID="RND-6_FAMILY-33607";Tend="1116";Tstart="848";shortTE="F";uid="d521b142-5ff6-4635-ab0f-e7431b966c97"
NW_007379720.1	RepeatMasker	SINE/ID	38520	38664	802	+	.	ID="RND-1_FAMILY-6";Tend="1344";Tstart="1199";shortTE="F";uid="5c7619af-b41b-4c05-a956-9892c6f5c41c"
NW_007379720.1	RepeatMasker	Unknown	39999	40193	976	+	.	ID="RND-6_FAMILY-1666";Tend="1007";Tstart="809";shortTE="F";uid="5b74d1f9-f10e-475f-9851-38278f214055"
NW_007379720.1	RepeatMasker	SINE/tRNA-RTE	32381	32610	1616	+	.	ID="RND-6_FAMILY-31686";Tend="1263";Tstart="1036";shortTE="F";uid="f9c5d8f4-5370-4df4-b919-a8d9eddfa5c2"
NW_007379720.1	RepeatMasker	SINE/tRNA-RTE	14023	14177	1292	+	.	ID="RND-1_FAMILY-111";Tend="1147";Tstart="994";shortTE="F";uid="9e8df846-fcb1-4d40-bc30-7608b30585e2"
NW_007379720.1	RepeatMasker	Unknown	41527	41773	1430	+	.	ID="RND-6_FAMILY-1666";Tend="1025";Tstart="811";shortTE="F";uid="c49ba5e4-9c68-42bd-b892-0a256cc7d149"
NW_007379720.1	RepeatMasker	Unknown	36668	36913	1180	+	.	ID="RND-1_FAMILY-227";Tend="1153";Tstart="913";shortTE="F";uid="09569b33-5461-4a2f-b2c7-35fbd3809592"
NW_007379720.1	RepeatMasker	Unknown	20576	20729	1129	+	.	ID="RND-1_FAMILY-191";Tend="887";Tstart="734";shortTE="F";uid="f2a9d722-446d-4b70-a132-b0ae3c481871"
NW_007379720.1	RepeatMasker	Unknown	7381	7549	489	+	.	ID="RND-6_FAMILY-39524";Tend="1236";Tstart="1063";shortTE="F";uid="f40820bf-9f93-4574-8f94-6286acffa3ab"
NW_007379720.1	RepeatMasker	DNA/hAT-Blackjack	16998	17163	634	+	.	ID="RND-1_FAMILY-66";Tend="888";Tstart="735";shortTE="F";uid="58f9a556-b762-4345-b31e-4f739e8714c9"
NW_007379720.1	RepeatMasker	DNA/hAT-Charlie	12127	12409	1686	+	.	ID="RND-1_FAMILY-495";Tend="1180";Tstart="907";shortTE="F";uid="2eaeb2ab-5994-446d-b119-1126ca016452"
NW_007379720.1	RepeatMasker	Unknown	23765	23875	655	-	.	ID="RND-6_FAMILY-7159";Tend="883";Tstart="771";shortTE="F";uid="761d966f-ad6b-4073-b279-dc437c0d086f"
NW_007379720.1	RepeatMasker	Unknown	30127	30526	3285	-	.	ID="RND-6_FAMILY-30900";Tend="1211";Tstart="812";shortTE="F";uid="b7a3b9cb-e12d-4135-98a9-0684d2c03446"
NW_007379720.1	RepeatMasker	Unknown	23908	24089	753	-	.	ID="RND-1_FAMILY-227";TEgroup="ctg_2281%7CRND-1_FAMILY-227%7C1";Tend="1156";Tstart="913";shortTE="F";uid="bfc9adcc-d9ad-4b5c-8cfa-c361aa71f962"
NW_007379720.1	RepeatMasker	Unknown	23041	23148	759	-	.	ID="RND-1_FAMILY-56";Tend="1740";Tstart="1639";shortTE="F";uid="75cf275f-ca45-4c5c-ade7-a40d23d425eb"
NW_007379720.1	RepeatMasker	Unknown	27991	28243	1686	-	.	ID="RND-6_FAMILY-20204";Tend="1727";Tstart="1485";shortTE="F";uid="b495bbae-3ce8-4347-9f51-35659aa1757b"
NW_007379720.1	RepeatMasker	Unknown	38996	39416	3694	-	.	ID="RND-6_FAMILY-62244";Tend="1105";Tstart="686";shortTE="F";uid="6fa2ed96-100a-426a-bc5b-f72af7357b55"
NW_007379720.1	RepeatMasker	Unknown	38761	38904	1206	-	.	ID="RND-1_FAMILY-137";Tend="1441";Tstart="1298";shortTE="F";uid="41da9de8-ffa5-4acc-9fe0-6c0c5505819b"
NW_007379720.1	RepeatMasker	SINE/ID	40668	40954	1147	-	.	ID="RND-1_FAMILY-5";Tend="1752";Tstart="1526";shortTE="F";uid="1c8c47a6-895c-4679-9a03-a94954f09aa2"
NW_007379720.1	RepeatMasker	Unknown	28293	28477	605	-	.	ID="RND-1_FAMILY-0";Tend="1347";Tstart="1190";shortTE="F";uid="88e900e3-46d2-427b-81a3-c6b23da61f5e"
NW_007379720.1	RepeatMasker	LTR/Gypsy	7696	7849	426	-	.	ID="RND-1_FAMILY-232";Tend="1516";Tstart="1352";shortTE="F";uid="45019cd5-7254-4580-9cfd-c9ca97239901"
NW_007379720.1	RepeatMasker	Unknown	33476	33659	540	-	.	ID="RND-1_FAMILY-0";Tend="1347";Tstart="1190";shortTE="F";uid="27c97def-4efb-40a2-84d6-c91e48c08887"
NW_007400251.1	RepeatMasker	Unknown	104	468	802	+	.	ID="RND-6_FAMILY-12407";TEgroup="ctg_22812%7CRND-6_FAMILY-12407%7C1";Tend="1259";Tstart="675";shortTE="F";uid="c5b0fc29-906b-4d15-b1a2-9839b4dfee34"
NW_007400251.1	RepeatMasker	Unknown	471	635	1460	-	.	ID="RND-1_FAMILY-334";Tend="930";Tstart="766";shortTE="F";uid="268fd8e0-a5d5-4c2d-9d1f-d05b2fc277d7"
NW_007400253.1	RepeatMasker	Unknown	5	271	1558	+	.	ID="RND-6_FAMILY-47864";Tend="1658";Tstart="1444";shortTE="F";uid="9e57c3d8-db19-4020-b6ba-30e8b155aec0"
NW_007400253.1	RepeatMasker	RC/Helitron	286	623	1941	+	.	ID="RND-6_FAMILY-7347";Tend="1374";Tstart="1001";shortTE="F";uid="fb2e5644-3d22-4b63-a2b3-5bbcc58eb6bd"
NW_007400255.1	RepeatMasker	Unknown	554	686	508	+	.	ID="RND-5_FAMILY-7554";TEgroup="ctg_22816%7CRND-5_FAMILY-7554%7C1";Tend="1006";Tstart="885";shortTE="T";uid="775b7862-0a47-4d0c-bc3e-5a34e1cdd118"
NW_007400256.1	RepeatMasker	SINE/tRNA-Deu	710	829	1021	-	.	ID="RND-6_FAMILY-17372";Tend="1168";Tstart="1049";shortTE="F";uid="5893c6bc-e0d5-494a-8a41-3058c4e576e7"
NW_007400257.1	RepeatMasker	SINE/5S	337	501	842	-	.	ID="RND-1_FAMILY-103";Tend="827";Tstart="660";shortTE="F";uid="80f3084e-f0da-4c8b-b0f9-e8168ea41c7a"
NW_007379721.1	RepeatMasker	SINE/ID	30581	30793	1187	+	.	ID="RND-1_FAMILY-15";Tend="888";Tstart="671";shortTE="F";uid="6fd4879d-21ee-4cd0-9a59-6a6d90564b2f"
NW_007379721.1	RepeatMasker	SINE/ID	61436	61612	1091	+	.	ID="RND-1_FAMILY-4";Tend="1132";Tstart="744";shortTE="F";uid="d39fb4b6-1910-422b-a02d-256bec0f2be2"
NW_007379721.1	RepeatMasker	Unknown	16760	16926	970	+	.	ID="RND-6_FAMILY-1666";Tend="1012";Tstart="833";shortTE="F";uid="50cc8c2d-7d95-4d17-b243-b89760eb63be"
NW_007379721.1	RepeatMasker	Unknown	43034	43205	688	+	.	ID="RND-1_FAMILY-0";Tend="641";Tstart="346";shortTE="F";uid="b4605df1-a310-4a42-b8cb-5d7712584b31"
NW_007379721.1	RepeatMasker	DNA/Crypton-I	33433	33536	459	+	.	ID="RND-5_FAMILY-277";Tend="1779";Tstart="1673";shortTE="F";uid="38d3d5d2-7b48-4f5a-8cce-492530bd0210"
NW_007379721.1	RepeatMasker	LTR/Gypsy	25733	25847	481	+	.	ID="RND-1_FAMILY-60";Tend="1093";Tstart="983";shortTE="F";uid="3208642d-6b3b-4f75-b3e4-6e23cad45118"
NW_007379721.1	RepeatMasker	Unknown	17436	17624	545	+	.	ID="RND-6_FAMILY-3021";Tend="750";Tstart="573";shortTE="F";uid="bb62216c-2c4e-444e-a55a-d9cd62c0c5be"
NW_007379721.1	RepeatMasker	DNA/TcMar-Tc1	21653	21798	431	+	.	ID="RND-1_FAMILY-366";Tend="1564";Tstart="1412";shortTE="F";uid="dac2ac24-ecb8-46bb-93d5-69f04ba860e1"
NW_007379721.1	RepeatMasker	SINE/tRNA-RTE	62874	63017	502	+	.	ID="RND-1_FAMILY-88";Tend="1485";Tstart="1344";shortTE="F";uid="f9f2eb91-cc3b-4eae-8c89-6cdd6ca48a51"
NW_007379721.1	RepeatMasker	Unknown	10527	11226	763	+	.	ID="RND-1_FAMILY-507";TEgroup="ctg_2282%7CRND-1_FAMILY-507%7C1";Tend="1396";Tstart="838";shortTE="T";uid="07294e52-0e18-48a2-b884-a59cbab74fd9"
NW_007379721.1	RepeatMasker	SINE/tRNA-Meta	63529	63683	1118	+	.	ID="RND-1_FAMILY-97";Tend="987";Tstart="834";shortTE="F";uid="43dc59c4-9763-4f66-836c-923a1664ea27"
NW_007379721.1	RepeatMasker	Unknown	61225	61435	1230	+	.	ID="RND-6_FAMILY-1666";Tend="1025";Tstart="809";shortTE="F";uid="48a775a5-254c-43d9-9e16-0f81594427d8"
NW_007379721.1	RepeatMasker	SINE/tRNA-RTE	53146	53302	1274	+	.	ID="RND-6_FAMILY-31686";Tend="1137";Tstart="981";shortTE="F";uid="945d387f-84c3-483c-995d-9f6d65281a7b"
NW_007379721.1	RepeatMasker	SINE/ID	34678	34803	1003	+	.	ID="RND-1_FAMILY-16";Tend="989";Tstart="864";shortTE="F";uid="83d8cbf9-9412-41f3-adff-a18409cb0eb6"
NW_007379721.1	RepeatMasker	Unknown	20322	20508	749	+	.	ID="RND-6_FAMILY-1666";Tend="1023";Tstart="848";shortTE="F";uid="9f2af263-262f-4f80-a6e3-4ce5fd1d2fa0"
NW_007379721.1	RepeatMasker	SINE/5S	51943	52068	631	+	.	ID="RND-1_FAMILY-103";Tend="853";Tstart="736";shortTE="F";uid="fcaec98e-b3c0-4d69-b36c-c1b467e92f56"
NW_007379721.1	RepeatMasker	LINE/RTE-BovB	64665	64877	588	+	.	ID="RND-1_FAMILY-718";TEgroup="ctg_2282%7CRND-1_FAMILY-718%7C1";Tend="1159";Tstart="948";shortTE="T";uid="52aa7415-5531-456b-8c41-3e40afc4e4ee"
NW_007379721.1	RepeatMasker	Unknown	37336	37570	1601	+	.	ID="RND-1_FAMILY-637";Tend="1064";Tstart="812";shortTE="F";uid="0a39c708-4f3a-4acf-8f71-9c9d0b9c6864"
NW_007379721.1	RepeatMasker	Unknown	1133	1321	545	+	.	ID="RND-6_FAMILY-3021";Tend="750";Tstart="573";shortTE="F";uid="7aa49cb7-a5af-48f8-9a0f-abef731d2c31"
NW_007379721.1	RepeatMasker	Unknown	1430	1724	2424	+	.	ID="RND-1_FAMILY-136";Tend="1166";Tstart="870";shortTE="F";uid="f2bcb42c-e713-4fcc-a2b2-3da2829e4619"
NW_007379721.1	RepeatMasker	Unknown	61988	62195	1098	+	.	ID="RND-1_FAMILY-129";Tend="1376";Tstart="1176";shortTE="F";uid="c43b3a00-e388-4389-9c85-6965da8ae56d"
NW_007379721.1	RepeatMasker	SINE/tRNA-RTE	7986	8090	714	+	.	ID="RND-1_FAMILY-111";Tend="1144";Tstart="1041";shortTE="F";uid="43e493b9-da18-42e8-b09d-f17ab407b936"
NW_007379721.1	RepeatMasker	DNA	70432	70615	1202	+	.	ID="RND-5_FAMILY-3648";Tend="1173";Tstart="795";shortTE="F";uid="edba02c5-9be9-4c96-83ca-9e2913ab2aa4"
NW_007379721.1	RepeatMasker	RC/Helitron	65729	66009	1810	+	.	ID="RND-6_FAMILY-8282";Tend="1087";Tstart="799";shortTE="F";uid="99039ba3-60de-4cfe-95a1-e03234d92198"
NW_007379721.1	RepeatMasker	Unknown	33924	34033	474	+	.	ID="RND-6_FAMILY-55917";Tend="281";Tstart="172";shortTE="F";uid="8a8917f6-cd88-4c16-8f26-78cef4b27c5d"
NW_007379721.1	RepeatMasker	SINE/tRNA-Meta	41846	42000	1128	+	.	ID="RND-1_FAMILY-97";Tend="987";Tstart="834";shortTE="F";uid="6e7c43bd-0fe0-456d-8c14-d5928edff7b7"
NW_007379721.1	RepeatMasker	Unknown	46257	46474	1077	-	.	ID="RND-1_FAMILY-656";Tend="1243";Tstart="1029";shortTE="F";uid="dce432c4-2e53-413e-8c52-9216bb1b7b2f"
NW_007379721.1	RepeatMasker	Unknown	22828	23364	2748	-	.	ID="RND-1_FAMILY-123";Tend="1283";Tstart="691";shortTE="F";uid="3cb92d7c-0d64-4cf8-abca-d57446916e7b"
NW_007379721.1	RepeatMasker	Unknown	24703	24897	714	-	.	ID="RND-1_FAMILY-19";Tend="1013";Tstart="792";shortTE="F";uid="79892eae-2aba-4c66-a407-e6c97e15e04f"
NW_007379721.1	RepeatMasker	Unknown	8949	9080	765	-	.	ID="RND-6_FAMILY-2262";Tend="658";Tstart="536";shortTE="F";uid="c568fbd8-ed04-49e1-86b9-998522dd01f8"
NW_007379721.1	RepeatMasker	RC/Helitron	65126	65400	1689	-	.	ID="RND-6_FAMILY-8282";Tend="1087";Tstart="799";shortTE="F";uid="75b24ec8-c3e0-47c0-866f-61cb00d3757c"
NW_007379721.1	RepeatMasker	DNA/hAT-Ac	70245	70631	1496	-	.	ID="RND-6_FAMILY-7841";TEgroup="ctg_2282%7CRND-6_FAMILY-7841%7C1";Tend="744";Tstart="558";shortTE="F";uid="b54800a5-7629-402a-a6fa-873a823c3253"
NW_007379721.1	RepeatMasker	Unknown	62805	62999	754	-	.	ID="RND-1_FAMILY-31";Tend="1682";Tstart="1483";shortTE="F";uid="27c863a5-68d1-4f1e-994b-fd171bf8931f"
NW_007379721.1	RepeatMasker	Unknown	43206	43407	865	-	.	ID="RND-6_FAMILY-2666";Tend="1720";Tstart="1517";shortTE="F";uid="b6060ce0-37b3-48ce-8515-14ab4d5ec64c"
NW_007379721.1	RepeatMasker	Unknown	37952	38230	589	-	.	ID="RND-1_FAMILY-56";Tend="1685";Tstart="1469";shortTE="F";uid="b62f9868-b640-479d-9479-95ef2fb972eb"
NW_007379721.1	RepeatMasker	Unknown	29390	29602	662	-	.	ID="RND-1_FAMILY-31";Tend="1682";Tstart="1297";shortTE="F";uid="b707b204-0858-4e5c-ad64-e913ce5794d9"
NW_007379721.1	RepeatMasker	SINE/tRNA-RTE	28771	29001	1620	-	.	ID="RND-5_FAMILY-620";Tend="1134";Tstart="904";shortTE="F";uid="39a31580-e0b5-410a-82ff-41e0edad0427"
NW_007379721.1	RepeatMasker	LINE/L1-Tx1	13225	13608	995	-	.	ID="RND-1_FAMILY-1";Tend="1730";Tstart="1369";shortTE="F";uid="a6a046d4-d214-494b-bdf1-3d3e77b4c2e4"
NW_007379721.1	RepeatMasker	Unknown	26667	26773	437	-	.	ID="RND-6_FAMILY-55917";Tend="281";Tstart="175";shortTE="F";uid="90c267b2-72fd-4268-be5a-1ff55b502150"
NW_007379721.1	RepeatMasker	SINE/ID	22603	22830	1184	-	.	ID="RND-1_FAMILY-16";Tend="1064";Tstart="855";shortTE="F";uid="4d940b75-c5b7-4e21-918f-58afdea3802f"
NW_007379721.1	RepeatMasker	Unknown	72180	72444	2254	-	.	ID="RND-1_FAMILY-844";Tend="1078";Tstart="814";shortTE="F";uid="83a477e7-b15d-40c8-bc19-9709f16339f4"
NW_007379721.1	RepeatMasker	DNA/Sola-2	32874	33416	3587	-	.	ID="RND-1_FAMILY-789";Tend="1271";Tstart="703";shortTE="F";uid="490ad0d6-0c7e-42ee-ab8a-e7165399bd16"
NW_007379721.1	RepeatMasker	Unknown	61496	61636	796	-	.	ID="RND-6_FAMILY-2666";Tend="1660";Tstart="1515";shortTE="F";uid="f2625905-1253-4723-a988-bfd07998f1bd"
NW_007379721.1	RepeatMasker	Unknown	17733	17954	1771	-	.	ID="RND-6_FAMILY-47864";Tend="1901";Tstart="1678";shortTE="F";uid="57a7b085-b523-43a1-a295-003da63b6175"
NW_007379721.1	RepeatMasker	Unknown	2507	2726	1170	-	.	ID="RND-5_FAMILY-792";Tend="1047";Tstart="843";shortTE="F";uid="5cc85f71-c6a6-4bb3-8c66-6de9d857b78c"
NW_007379721.1	RepeatMasker	Unknown	34679	34839	788	-	.	ID="RND-5_FAMILY-708";Tend="1441";Tstart="1299";shortTE="F";uid="c022fe8a-8adb-4ab4-8775-dbd4f66dd04e"
NW_007379721.1	RepeatMasker	DNA/hAT-Ac	70616	70897	516	-	.	ID="rnd-6_family-8502";Tend="1086";Tstart="940";shortTE="F";uid="0a16c0f8-a4e1-42b3-a243-2a690c223b90"
NW_007379721.1	RepeatMasker	RC/Helitron	27129	27403	1689	-	.	ID="RND-6_FAMILY-8282";Tend="1087";Tstart="799";shortTE="F";uid="e3091fd0-b5e6-411a-860a-be429d2ac8fd"
NW_007379721.1	RepeatMasker	Unknown	51203	51786	4051	-	.	ID="RND-1_FAMILY-130";Tend="1553";Tstart="969";shortTE="F";uid="95bcdca6-ba8d-47cc-b2ff-efa099e57af4"
NW_007379721.1	RepeatMasker	Unknown	44346	44573	1861	-	.	ID="RND-1_FAMILY-93";Tend="1413";Tstart="1186";shortTE="F";uid="60ba3d67-451b-4d1d-bcdd-66d00a536da5"
NW_007379721.1	RepeatMasker	LINE/RTE-BovB	37072	37229	927	-	.	ID="RND-6_FAMILY-12150";Tend="736";Tstart="583";shortTE="F";uid="2ff06046-c161-43b4-972f-7eddf8388cc4"
NW_007379721.1	RepeatMasker	Unknown	69506	69723	1077	-	.	ID="RND-1_FAMILY-656";Tend="1243";Tstart="1029";shortTE="F";uid="9e6e802a-c2ce-48b6-a781-eba9c1a29ada"
NW_007379721.1	RepeatMasker	Unknown	43977	44240	2237	-	.	ID="RND-1_FAMILY-844";Tend="1077";Tstart="814";shortTE="F";uid="7a4fc4c3-dde4-4084-8b24-7436670a34c3"
NW_007379721.1	RepeatMasker	DNA/hAT-Ac	70878	71302	3527	-	.	ID="RND-6_FAMILY-8502";Tend="1079";Tstart="656";shortTE="F";uid="3ed23b09-cb73-4476-aeee-76450e0a5ca4"
NW_007379721.1	RepeatMasker	Unknown	39340	39779	2967	-	.	ID="RND-1_FAMILY-130";Tend="1552";Tstart="1094";shortTE="F";uid="b2a6a4dc-3d24-47bc-b51c-6257665aab31"
NW_007379721.1	RepeatMasker	Unknown	31158	31370	1330	-	.	ID="RND-6_FAMILY-2666";Tend="1732";Tstart="1515";shortTE="F";uid="98a11716-c026-46f3-96ec-70f78137b8a6"
NW_007379721.1	RepeatMasker	Unknown	44602	45042	3273	-	.	ID="RND-1_FAMILY-94";Tend="1281";Tstart="824";shortTE="F";uid="87ecf252-c588-4e0f-a013-82ffccb82aa7"
NW_007379721.1	RepeatMasker	Unknown	32475	32882	404	-	.	ID="RND-1_FAMILY-31";TEgroup="ctg_2282%7CRND-1_FAMILY-31%7C1";Tend="1090";Tstart="786";shortTE="T";uid="88fe2a03-1a9e-4538-af36-251c1ab532a7"
NW_007400260.1	RepeatMasker	SINE/tRNA-RTE	607	764	582	+	.	ID="RND-5_FAMILY-947";Tend="1013";Tstart="840";shortTE="F";uid="8a84bf29-e2cf-482b-a916-0bf09709a24a"
NW_007400260.1	RepeatMasker	Unknown	267	462	1471	-	.	ID="RND-1_FAMILY-52";Tend="1132";Tstart="945";shortTE="F";uid="c9e3a06f-02f7-4ca4-8754-113b37d92b72"
NW_007400262.1	RepeatMasker	LINE/RTE-BovB	182	441	424	-	.	ID="RND-5_FAMILY-2858";Tend="926";Tstart="695";shortTE="F";uid="7499980e-3b99-4ea4-984f-ed3bfaded886"
NW_007400263.1	RepeatMasker	Unknown	588	829	1696	+	.	ID="RND-5_FAMILY-1582";Tend="867";Tstart="615";shortTE="F";uid="5e8d536d-f324-4371-a56f-f1b5b725f0bc"
NW_007400263.1	RepeatMasker	Satellite	240	398	976	+	.	ID="RND-1_FAMILY-754";Tend="865";Tstart="702";shortTE="F";uid="f4f4785e-267d-4fed-b868-0ccf2379f490"
NW_007400263.1	RepeatMasker	RC/Helitron	1	124	934	-	.	ID="RND-6_FAMILY-8282";Tend="935";Tstart="814";shortTE="F";uid="2719f787-927f-4f23-a242-339594ecd0e2"
NW_007400265.1	RepeatMasker	RC/Helitron	90	259	766	+	.	ID="RND-6_FAMILY-20001";TEgroup="ctg_22826%7CRND-6_FAMILY-20001%7C1";Tend="1292";Tstart="1134";shortTE="T";uid="e20ae19d-fa8a-4bb7-a823-7e7ef017b4a7"
NW_007400265.1	RepeatMasker	Unknown	176	349	987	+	.	ID="RND-1_FAMILY-130";Tend="1512";Tstart="1272";shortTE="F";uid="077c0014-f2ee-48b4-836e-7e6c124a7f22"
NW_007400265.1	RepeatMasker	Unknown	110	243	1182	-	.	ID="RND-6_FAMILY-12407";Tend="1318";Tstart="1185";shortTE="F";uid="67bb843b-bd96-41a7-bb72-d35d4dd1ac8d"
NW_007400265.1	RepeatMasker	DNA/hAT-Blackjack	1	111	967	-	.	ID="RND-1_FAMILY-91";Tend="894";Tstart="784";shortTE="F";uid="681f946c-d90e-494a-ab8c-8faf9f11697d"
NW_007400266.1	RepeatMasker	Unknown	657	829	1339	-	.	ID="RND-6_FAMILY-15312";Tend="995";Tstart="823";shortTE="F";uid="060a478b-c6e6-4d91-bfa6-67d68b363077"
NW_007400268.1	RepeatMasker	Unknown	2059	3427	5153	+	.	ID="RND-5_FAMILY-5246";TEgroup="ctg_22829%7CRND-5_FAMILY-5246%7C1";Tend="1667";Tstart="592";shortTE="F";uid="44516621-0fa4-43e4-829e-3348caf5b34b"
NW_007400268.1	RepeatMasker	LTR	7029	7141	1052	+	.	ID="RND-6_FAMILY-548";Tend="1069";Tstart="957";shortTE="F";uid="fdca28a2-4a09-4493-8249-0bb107895bba"
NW_007400268.1	RepeatMasker	RC/Helitron	8361	8725	1734	-	.	ID="RND-1_FAMILY-305";Tend="1614";Tstart="1033";shortTE="F";uid="09984f4f-6744-4e63-a6fb-c0c609bb9fac"
NW_007400268.1	RepeatMasker	LTR/Gypsy	8732	8911	1279	-	.	ID="RND-6_FAMILY-7101";Tend="986";Tstart="813";shortTE="F";uid="606f6197-a78d-4534-9ae9-0100fc180029"
NW_007379722.1	RepeatMasker	RC/Helitron	36274	36846	2572	+	.	ID="RND-6_FAMILY-9017";Tend="1409";Tstart="860";shortTE="F";uid="cbdcf581-bdde-47e8-8469-fd25c5c30fdb"
NW_007379722.1	RepeatMasker	Unknown	24188	24316	594	+	.	ID="RND-1_FAMILY-70";Tend="1043";Tstart="925";shortTE="F";uid="6b948a2c-76a9-4e52-bc64-52b65bfdd4b6"
NW_007379722.1	RepeatMasker	Unknown	30924	31114	630	+	.	ID="RND-1_FAMILY-56";Tend="1164";Tstart="966";shortTE="F";uid="094d94f3-f9a7-469c-8e49-9d769198f426"
NW_007379722.1	RepeatMasker	RC/Helitron	4213	4470	2172	+	.	ID="RND-1_FAMILY-118";Tend="917";Tstart="655";shortTE="F";uid="a6f7c217-a3b3-4188-87b2-a815b845528d"
NW_007379722.1	RepeatMasker	SINE/ID	31162	31291	729	+	.	ID="RND-1_FAMILY-3";Tend="962";Tstart="851";shortTE="F";uid="97efdd5f-f523-4d6a-b996-40a8dfd22e03"
NW_007379722.1	RepeatMasker	SINE/tRNA-RTE	4907	5349	805	+	.	ID="RND-1_FAMILY-22";Tend="860";Tstart="434";shortTE="F";uid="0583ec13-1d28-4d63-ba79-6ba0e64aa03d"
NW_007379722.1	RepeatMasker	DNA/PIF-Harbinger	22197	22316	713	+	.	ID="RND-1_FAMILY-258";Tend="1146";Tstart="1019";shortTE="F";uid="33848d64-da84-4873-8058-b846744614b4"
NW_007379722.1	RepeatMasker	DNA/hAT-Blackjack	12152	12429	1847	+	.	ID="RND-5_FAMILY-887";Tend="1210";Tstart="920";shortTE="F";uid="e6bd018b-05ba-4472-a186-198b4d6135ab"
NW_007379722.1	RepeatMasker	LINE/I	27589	27691	424	+	.	ID="RND-5_FAMILY-2097";TEgroup="ctg_2283%7CRND-5_FAMILY-2097%7C1";Tend="1133";Tstart="1035";shortTE="T";uid="9b3ba811-ecfe-46c2-af9a-a524c8026002"
NW_007379722.1	RepeatMasker	SINE/tRNA-RTE	3069	3461	1069	+	.	ID="RND-5_FAMILY-620";TEgroup="ctg_2283%7CRND-5_FAMILY-620%7C1";Tend="1168";Tstart="905";shortTE="F";uid="50081df7-3fd7-4d03-b8b6-252c4e0c322b"
NW_007379722.1	RepeatMasker	SINE/B4	25341	25528	746	+	.	ID="RND-5_FAMILY-761";Tend="943";Tstart="741";shortTE="F";uid="9b85215e-b4ac-4663-aba9-dc801a063eb8"
NW_007379722.1	RepeatMasker	Unknown	28526	28628	458	+	.	ID="RND-1_FAMILY-256";Tend="760";Tstart="667";shortTE="F";uid="7ee9b12b-6602-4488-8c6e-3f03002c6a76"
NW_007379722.1	RepeatMasker	Unknown	28929	29290	1344	+	.	ID="RND-1_FAMILY-0";Tend="654";Tstart="337";shortTE="F";uid="80c11313-4d49-412f-8bac-e30dac7f933f"
NW_007379722.1	RepeatMasker	DNA/hAT-Blackjack	11638	11954	2067	+	.	ID="RND-5_FAMILY-887";Tend="1157";Tstart="828";shortTE="F";uid="2fabb487-7eae-4088-b24b-6710a80f379c"
NW_007379722.1	RepeatMasker	DNA/hAT-Charlie	18821	19117	1464	+	.	ID="RND-1_FAMILY-515";Tend="791";Tstart="451";shortTE="F";uid="d1e903d2-02f9-40de-9da5-022cbb27b80f"
NW_007379722.1	RepeatMasker	LINE/RTE-BovB	21159	21285	707	+	.	ID="RND-6_FAMILY-4311";Tend="564";Tstart="438";shortTE="F";uid="c4c09143-805e-422f-a139-fb583fb70576"
NW_007379722.1	RepeatMasker	SINE/ID	13920	14182	1263	+	.	ID="RND-1_FAMILY-5";Tend="1751";Tstart="1535";shortTE="F";uid="43d61393-5e11-40f7-bbb7-16fd86a39919"
NW_007379722.1	RepeatMasker	SINE/tRNA-RTE	1	278	2232	+	.	ID="RND-1_FAMILY-79";Tend="1985";Tstart="1700";shortTE="F";uid="853c2cbe-2800-4d33-8109-2c1d0a2a7eb4"
NW_007379722.1	RepeatMasker	SINE/ID	28915	29017	557	+	.	ID="RND-1_FAMILY-6";Tend="1192";Tstart="1093";shortTE="F";uid="589094cd-c3fc-452f-9ba6-2603b1770c70"
NW_007379722.1	RepeatMasker	Unknown	27907	28173	414	+	.	ID="RND-1_FAMILY-256";TEgroup="ctg_2283%7CRND-1_FAMILY-256%7C1";Tend="760";Tstart="667";shortTE="F";uid="78c18118-f030-4d69-a743-167f027f3b9a"
NW_007379722.1	RepeatMasker	DNA/hAT-Blackjack	5628	5939	724	+	.	ID="RND-5_FAMILY-887";TEgroup="ctg_2283%7CRND-5_FAMILY-887%7C1";Tend="934";Tstart="781";shortTE="T";uid="2f13700c-b666-4ee6-875a-3d9c44fef42e"
NW_007379722.1	RepeatMasker	Unknown	19460	19828	458	+	.	ID="RND-6_FAMILY-47864";TEgroup="ctg_2283%7CRND-6_FAMILY-47864%7C1";Tend="1585";Tstart="1380";shortTE="T";uid="21906ac6-d7b2-4237-b078-e0a9338d8e3c"
NW_007379722.1	RepeatMasker	SINE/ID	23517	23710	1001	-	.	ID="RND-1_FAMILY-6";Tend="1293";Tstart="1100";shortTE="F";uid="1fc689ea-fb32-4d58-995f-dea30f36e29b"
NW_007379722.1	RepeatMasker	SINE/ID	37720	37926	1401	-	.	ID="RND-1_FAMILY-5";Tend="1741";Tstart="1535";shortTE="F";uid="722a17e3-ab44-4060-8ede-d0b59d44e4da"
NW_007379722.1	RepeatMasker	SINE/ID	37342	37548	1309	-	.	ID="RND-1_FAMILY-5";Tend="1741";Tstart="1535";shortTE="F";uid="c124a85a-caaa-45d0-b525-fd74815a3ab4"
NW_007379722.1	RepeatMasker	LINE/RTE-BovB	30113	30325	945	-	.	ID="RND-6_FAMILY-4311";Tend="617";Tstart="396";shortTE="F";uid="7154a2fa-7973-4e16-9b67-a790ff5c9e60"
NW_007379722.1	RepeatMasker	Unknown	30352	30490	532	-	.	ID="RND-6_FAMILY-4153";Tend="1282";Tstart="1135";shortTE="F";uid="dd99379f-3eea-4597-abfd-b8b675b0a51f"
NW_007379722.1	RepeatMasker	Unknown	9978	10214	1828	-	.	ID="RND-6_FAMILY-62244";Tend="926";Tstart="688";shortTE="F";uid="262e7059-22f1-4cbf-be42-f59061d8da02"
NW_007379722.1	RepeatMasker	Unknown	4719	4900	1538	-	.	ID="RND-1_FAMILY-409";Tend="974";Tstart="793";shortTE="F";uid="902a72e1-8cf7-48e9-9c5e-f3a738220276"
NW_007379722.1	RepeatMasker	LINE/I	5213	5422	1150	-	.	ID="RND-5_FAMILY-2097";Tend="1263";Tstart="1055";shortTE="F";uid="11501f26-fe34-4503-978d-63ad5f99c95f"
NW_007379722.1	RepeatMasker	Unknown	38774	39178	2345	-	.	ID="RND-1_FAMILY-297";TEgroup="ctg_2283%7CRND-1_FAMILY-297%7C1";Tend="1088";Tstart="752";shortTE="F";uid="8f62c8cb-793e-4476-9ead-d48027bfdd5d"
NW_007379722.1	RepeatMasker	SINE/ID	17151	17355	1077	-	.	ID="RND-1_FAMILY-6";Tend="1293";Tstart="1086";shortTE="F";uid="87daaf70-c0e1-4d4e-a71c-0645a1f064b0"
NW_007379722.1	RepeatMasker	SINE/5S	16798	17018	1326	-	.	ID="RND-1_FAMILY-103";Tend="898";Tstart="679";shortTE="F";uid="e5bfcd24-9a72-4b32-b61d-4a201ff7c587"
NW_007379722.1	RepeatMasker	SINE/5S	2224	2383	643	-	.	ID="RND-1_FAMILY-103";Tend="857";Tstart="707";shortTE="F";uid="5c4140fe-501e-4d5d-9b60-132e91106c48"
NW_007379722.1	RepeatMasker	SINE/B4	30841	31080	1761	-	.	ID="RND-1_FAMILY-25";Tend="1005";Tstart="758";shortTE="F";uid="51fed9b5-1c1c-47a7-8cfd-44f7f19d73f0"
NW_007379722.1	RepeatMasker	SINE/ID	4906	5082	1127	-	.	ID="RND-1_FAMILY-28";Tend="1034";Tstart="855";shortTE="F";uid="92018826-d808-4c99-9edc-866f37b2cb7b"
NW_007379722.1	RepeatMasker	SINE/tRNA-Deu	25397	25544	564	-	.	ID="RND-1_FAMILY-54";Tend="1432";Tstart="1288";shortTE="F";uid="f258bf2c-d55f-4bcb-9eff-747d6784ab8a"
NW_007379722.1	RepeatMasker	Unknown	8463	8660	1023	-	.	ID="RND-1_FAMILY-56";Tend="1738";Tstart="1514";shortTE="F";uid="5bd64b7f-36db-49cf-9556-6f4b2ecfee6d"
NW_007379722.1	RepeatMasker	Unknown	31194	31303	542	-	.	ID="RND-6_FAMILY-1836";Tend="1001";Tstart="885";shortTE="F";uid="3aff8662-bd55-4bd0-b2fe-1a73d60390d7"
NW_007379722.1	RepeatMasker	Unknown	35277	35476	1551	-	.	ID="RND-1_FAMILY-65";Tend="1144";Tstart="946";shortTE="F";uid="42876950-9498-4eed-99d6-fe5ba17b9a80"
NW_007379722.1	RepeatMasker	Unknown	25812	26419	3806	-	.	ID="RND-5_FAMILY-2144";Tend="1529";Tstart="904";shortTE="F";uid="052d0486-583c-4545-a2a2-4a7161f6a2dd"
NW_007379722.1	RepeatMasker	SINE/tRNA-RTE	33670	34158	1569	-	.	ID="RND-6_FAMILY-31686";TEgroup="ctg_2283%7CRND-6_FAMILY-31686%7C1";Tend="1301";Tstart="973";shortTE="F";uid="0a8a2fc4-0838-4e92-ab76-5abf547ab745"
NW_007400272.1	RepeatMasker	Unknown	1	155	1146	+	.	ID="RND-6_FAMILY-62244";Tend="1104";Tstart="970";shortTE="F";uid="c4b85d70-fc2a-4e6d-b35d-6d6527727ca7"
NW_007400272.1	RepeatMasker	DNA/PIF-Harbinger	320	424	515	-	.	ID="RND-1_FAMILY-258";Tend="684";Tstart="576";shortTE="F";uid="bdbe31b0-0766-4051-b175-c9033cb6510c"
NW_007400274.1	RepeatMasker	Unknown	132	415	992	-	.	ID="RND-1_FAMILY-129";TEgroup="ctg_22835%7CRND-1_FAMILY-129%7C1";Tend="1316";Tstart="776";shortTE="F";uid="65f04efa-5561-4d6d-a161-4beec1668499"
NW_007400274.1	RepeatMasker	Unknown	1	135	1045	-	.	ID="RND-5_FAMILY-607";Tend="1072";Tstart="937";shortTE="F";uid="b71f193e-0592-41e0-99df-5554c8f1b399"
NW_007400275.1	RepeatMasker	Unknown	226	806	2930	+	.	ID="RND-6_FAMILY-24729";Tend="1224";Tstart="704";shortTE="F";uid="89fd46d3-4475-452f-8328-75e4176bcd93"
NW_007400277.1	RepeatMasker	LINE/L1-Tx1	586	828	1543	+	.	ID="RND-1_FAMILY-1";Tend="1808";Tstart="1598";shortTE="F";uid="3cf37b6b-21cc-4c64-8c69-27fd189c8354"
NW_007400277.1	RepeatMasker	Unknown	541	750	773	-	.	ID="RND-1_FAMILY-31";Tend="1718";Tstart="1521";shortTE="F";uid="dd77be26-571e-4840-b7e6-7b362b475f48"
NW_007379723.1	RepeatMasker	Unknown	12496	12624	815	+	.	ID="RND-1_FAMILY-70";Tend="1041";Tstart="905";shortTE="F";uid="6a011341-105a-4027-874e-302a5d896a52"
NW_007379723.1	RepeatMasker	Unknown	1566	2519	6226	+	.	ID="RND-1_FAMILY-155";Tend="1659";Tstart="638";shortTE="F";uid="c5cf9413-af95-4989-a63e-2b233dbe6c89"
NW_007379723.1	RepeatMasker	SINE/ID	18648	18797	785	+	.	ID="RND-1_FAMILY-5";Tend="1762";Tstart="1610";shortTE="F";uid="90a7b169-2902-4a67-befe-a32ae9761709"
NW_007379723.1	RepeatMasker	Unknown	22695	22952	2033	+	.	ID="RND-5_FAMILY-3254";Tend="890";Tstart="634";shortTE="F";uid="e8ab12c2-32dd-447e-b922-ab9d59e0a841"
NW_007379723.1	RepeatMasker	DNA	8864	9257	1305	+	.	ID="RND-5_FAMILY-3648";Tend="1174";Tstart="795";shortTE="F";uid="e73095dd-01ce-4962-be9f-e80822ba7d81"
NW_007379723.1	RepeatMasker	LINE/L2	3429	3620	1532	+	.	ID="RND-6_FAMILY-12845";Tend="1116";Tstart="929";shortTE="F";uid="389642c3-f5ab-461b-aa33-92156f148455"
NW_007379723.1	RepeatMasker	Unknown	7677	8193	3479	+	.	ID="RND-6_FAMILY-47864";Tend="1814";Tstart="1271";shortTE="F";uid="186d473d-48fe-4a7e-9282-ce47dbb5ff78"
NW_007379723.1	RepeatMasker	DNA/hAT-Charlie	9389	9742	2215	+	.	ID="RND-1_FAMILY-571";Tend="1120";Tstart="779";shortTE="F";uid="16486169-46a1-4805-85dc-fefd0c4f972f"
NW_007379723.1	RepeatMasker	LINE/L1-Tx1	40950	41215	976	+	.	ID="RND-4_FAMILY-112";Tend="1428";Tstart="1197";shortTE="F";uid="ac64c0ec-7d7c-4cb4-b7f8-31dbaac36518"
NW_007379723.1	RepeatMasker	LINE/L2	5862	6044	436	+	.	ID="RND-6_FAMILY-12845";Tend="1309";Tstart="1130";shortTE="F";uid="6c123dd9-3259-4d7d-b66f-8a16d70abe77"
NW_007379723.1	RepeatMasker	Satellite	8190	8347	843	+	.	ID="RND-5_FAMILY-1171";Tend="1047";Tstart="892";shortTE="F";uid="e3ae4315-8514-4980-98c9-fd8cb8541ad1"
NW_007379723.1	RepeatMasker	Unknown	185	309	637	+	.	ID="RND-1_FAMILY-31";Tend="1604";Tstart="1481";shortTE="F";uid="dabfdaf6-9bbd-4740-9ba6-58f79c0da7a2"
NW_007379723.1	RepeatMasker	Unknown	7027	7143	779	+	.	ID="RND-6_FAMILY-47864";Tend="1499";Tstart="1388";shortTE="F";uid="83e0166b-8b96-49d7-93fb-7377f66fbc41"
NW_007379723.1	RepeatMasker	Unknown	35374	35526	977	+	.	ID="RND-4_FAMILY-343";Tend="1134";Tstart="979";shortTE="F";uid="8980d1c9-b720-4194-a1c5-b1f5dc305c7e"
NW_007379723.1	RepeatMasker	Unknown	19138	19332	1133	+	.	ID="RND-1_FAMILY-256";Tend="860";Tstart="667";shortTE="F";uid="4329e474-5c3f-463d-9f15-8cf55711a948"
NW_007379723.1	RepeatMasker	Satellite	7134	7716	1167	+	.	ID="RND-5_FAMILY-1171";Tend="943";Tstart="319";shortTE="F";uid="d9e7d823-76b0-412a-a8df-3947d94b8b73"
NW_007379723.1	RepeatMasker	Satellite	5251	5851	1271	+	.	ID="RND-5_FAMILY-1171";Tend="620";Tstart="1";shortTE="F";uid="b7360267-ca73-49a1-86d8-8ed2042ca675"
NW_007379723.1	RepeatMasker	Unknown	12839	13588	1548	+	.	ID="RND-6_FAMILY-6799";Tend="938";Tstart="243";shortTE="F";uid="261fa34c-8c38-4e32-befd-6852c34fb6c4"
NW_007379723.1	RepeatMasker	Unknown	40061	40229	1374	+	.	ID="RND-1_FAMILY-844";Tend="988";Tstart="820";shortTE="F";uid="3d2cd73b-3b9f-4dbe-b87c-0f15ec51e04a"
NW_007379723.1	RepeatMasker	DNA/TcMar-Tc1	33155	33523	1336	+	.	ID="RND-1_FAMILY-453";Tend="903";Tstart="539";shortTE="F";uid="05890c60-7222-4a9e-8b6a-ac42fa47cbb7"
NW_007379723.1	RepeatMasker	Unknown	31397	31626	1354	+	.	ID="RND-6_FAMILY-12407";Tend="1428";Tstart="1224";shortTE="F";uid="7968ea4d-8fb3-4254-b6f8-bffeb11bf48a"
NW_007379723.1	RepeatMasker	Unknown	29686	29919	1650	-	.	ID="RND-1_FAMILY-427";Tend="898";Tstart="639";shortTE="F";uid="a3af4417-1411-4f2d-8ffa-f207141af3f6"
NW_007379723.1	RepeatMasker	RC/Helitron	32892	33129	1943	-	.	ID="RND-1_FAMILY-308";Tend="1042";Tstart="808";shortTE="F";uid="c6e1d60f-8718-48a3-81fc-cc958aa0e6ad"
NW_007379723.1	RepeatMasker	SINE/tRNA-Core	25630	25827	1500	-	.	ID="RND-6_FAMILY-3547";Tend="1907";Tstart="1707";shortTE="F";uid="9e3f8d31-97fd-4c69-a4b0-5fefdd3c0266"
NW_007379723.1	RepeatMasker	Unknown	26728	26986	2010	-	.	ID="RND-1_FAMILY-465";Tend="1148";Tstart="891";shortTE="F";uid="d9a94171-ef09-4b6c-b343-5375da0f9f5e"
NW_007379723.1	RepeatMasker	Unknown	28293	28527	474	-	.	ID="RND-6_FAMILY-431";Tend="1355";Tstart="1119";shortTE="F";uid="5b39c19c-8e1f-4d4a-be30-2dea7003b270"
NW_007379723.1	RepeatMasker	RC/Helitron	12176	12318	1094	-	.	ID="RND-6_FAMILY-1647";Tend="1278";Tstart="1121";shortTE="F";uid="d27bbfc6-b6cb-436c-93f7-eb29cdb20167"
NW_007379723.1	RepeatMasker	Unknown	14950	15055	676	-	.	ID="RND-5_FAMILY-3298";Tend="970";Tstart="865";shortTE="F";uid="af01e3a4-5fdc-4910-8000-7439316c3ac9"
NW_007379723.1	RepeatMasker	LINE/I	33778	33958	510	-	.	ID="RND-5_FAMILY-2097";TEgroup="ctg_2284%7CRND-5_FAMILY-2097%7C1";Tend="1247";Tstart="1019";shortTE="T";uid="96c938f8-0db8-4973-83e2-3b79aa22b3df"
NW_007379723.1	RepeatMasker	DNA/hAT-Ac	8863	9069	1896	-	.	ID="RND-6_FAMILY-8502";Tend="1090";Tstart="884";shortTE="F";uid="54b5ed80-08ea-4508-8a7b-10001661b944"
NW_007379723.1	RepeatMasker	Unknown	17697	17797	554	-	.	ID="RND-1_FAMILY-107";Tend="402";Tstart="304";shortTE="F";uid="05a820d0-67ce-4740-a1dd-c85f549ea5a2"
NW_007379723.1	RepeatMasker	Unknown	18630	18788	478	-	.	ID="RND-6_FAMILY-8964";Tend="364";Tstart="205";shortTE="F";uid="f48ec882-2530-4c02-9e92-1b441fb1911c"
NW_007379723.1	RepeatMasker	DNA/Maverick	13928	14142	560	-	.	ID="RND-6_FAMILY-12032";TEgroup="ctg_2284%7CRND-6_FAMILY-12032%7C1";Tend="986";Tstart="735";shortTE="F";uid="a4383d7d-938b-4807-b59c-f507789aa12b"
NW_007379723.1	RepeatMasker	SINE/ID	30528	30722	1069	-	.	ID="RND-1_FAMILY-16";Tend="1154";Tstart="905";shortTE="F";uid="05fd0cdc-fdb1-4e90-a060-d6ea221bc0b8"
NW_007379723.1	RepeatMasker	Unknown	24714	24890	1370	-	.	ID="RND-1_FAMILY-465";Tend="1062";Tstart="891";shortTE="F";uid="b77f2ae6-3bf4-41c3-8154-8e8a98b890ff"
NW_007379723.1	RepeatMasker	Unknown	29064	29202	837	-	.	ID="RND-1_FAMILY-70";Tend="1041";Tstart="919";shortTE="F";uid="491e6442-30f2-4a1b-a3f8-9884eeb6446c"
NW_007379723.1	RepeatMasker	DNA/hAT-Ac	9083	9294	1513	-	.	ID="RND-6_FAMILY-7841";Tend="746";Tstart="536";shortTE="F";uid="a39c998f-43e1-4e3f-b552-bbea5694ee56"
NW_007379723.1	RepeatMasker	Unknown	13413	13664	548	-	.	ID="RND-6_FAMILY-164";Tend="1094";Tstart="841";shortTE="F";uid="a5315239-5ff9-4947-9bc6-0c9fdbc2ecec"
NW_007379723.1	RepeatMasker	DNA/Maverick	35853	36152	528	-	.	ID="RND-6_FAMILY-12032";Tend="993";Tstart="716";shortTE="F";uid="96985353-494f-4bbe-bc4d-af56bb188982"
NW_007379723.1	RepeatMasker	Unknown	39116	39283	1411	-	.	ID="RND-1_FAMILY-243";Tend="933";Tstart="771";shortTE="F";uid="6c5adb1c-fae4-47a4-a645-1cdd03f2c823"
NW_007379723.1	RepeatMasker	Unknown	21524	21845	1994	-	.	ID="RND-1_FAMILY-475";Tend="1670";Tstart="1369";shortTE="F";uid="b04aad1f-db88-44aa-9cc0-a368c9b91c9a"
NW_007379723.1	RepeatMasker	Unknown	36384	36499	851	-	.	ID="RND-1_FAMILY-70";Tend="1031";Tstart="919";shortTE="F";uid="63d4240d-5930-4991-a175-3ee14a799f09"
NW_007379723.1	RepeatMasker	Unknown	27464	27699	1682	-	.	ID="RND-1_FAMILY-427";Tend="898";Tstart="639";shortTE="F";uid="0db5eae4-23df-4cb9-bea9-b9d7bb5b0711"
NW_007400279.1	RepeatMasker	RC/Helitron	1	287	2016	-	.	ID="RND-1_FAMILY-228";Tend="1227";Tstart="937";shortTE="F";uid="2f8863e7-ce38-4b2b-b2e3-4fc845eebc21"
NW_007400283.1	RepeatMasker	DNA/P	456	828	2416	-	.	ID="RND-5_FAMILY-7514";Tend="1424";Tstart="865";shortTE="F";uid="d16b0060-6705-4dd6-b86b-a8f1f9203976"
NW_007400284.1	RepeatMasker	LINE/RTE-BovB	89	219	724	+	.	ID="RND-6_FAMILY-4311";Tend="604";Tstart="487";shortTE="F";uid="092e7b35-aa14-49e1-83c0-880aee691765"
NW_007400285.1	RepeatMasker	DNA/hAT-hATm	529	747	516	+	.	ID="RND-6_FAMILY-23";Tend="1917";Tstart="1717";shortTE="F";uid="807dec05-6b94-47b3-bbd2-e974de0e76bf"
NW_007400285.1	RepeatMasker	Unknown	523	703	544	-	.	ID="RND-1_FAMILY-31";Tend="1631";Tstart="1484";shortTE="F";uid="c985a0f6-c78c-474d-9f70-be984809c582"
NW_007400287.1	RepeatMasker	Unknown	1	106	958	+	.	ID="RND-1_FAMILY-195";Tend="1475";Tstart="1370";shortTE="F";uid="51018153-431c-41a1-b015-e8cc5ecf5f06"
NW_007400287.1	RepeatMasker	SINE/tRNA-RTE	123	431	2836	+	.	ID="RND-1_FAMILY-100";Tend="1046";Tstart="738";shortTE="F";uid="43d3e6de-be0a-4460-b92c-19e61c1f5e1c"
NW_007379724.1	RepeatMasker	Unknown	11835	12082	1919	+	.	ID="RND-1_FAMILY-490";Tend="844";Tstart="598";shortTE="F";uid="8adc8e50-4eb8-4dab-bd0a-ef212eb00205"
NW_007379724.1	RepeatMasker	Unknown	7167	7274	541	+	.	ID="RND-1_FAMILY-458";Tend="2104";Tstart="1997";shortTE="F";uid="f3449243-d430-4991-9f76-009c6062f9a5"
NW_007379724.1	RepeatMasker	Satellite	29094	29414	1275	+	.	ID="RND-1_FAMILY-51";Tend="871";Tstart="171";shortTE="F";uid="2b6fcac2-122e-4290-a0d5-f1287b4d513b"
NW_007379724.1	RepeatMasker	Unknown	13866	14277	417	+	.	ID="RND-5_FAMILY-3456";Tend="1065";Tstart="672";shortTE="F";uid="1acee2bf-540e-4f8f-8247-324a7293bc5c"
NW_007379724.1	RepeatMasker	Unknown	10312	10515	1779	+	.	ID="RND-1_FAMILY-65";Tend="1121";Tstart="918";shortTE="F";uid="9e128a0a-e578-4dab-b6f9-2b0f9d8f0c9e"
NW_007379724.1	RepeatMasker	Unknown	21465	21616	623	+	.	ID="RND-1_FAMILY-27";Tend="839";Tstart="682";shortTE="F";uid="a437acf7-1535-4885-927c-d5fc2e487e8a"
NW_007379724.1	RepeatMasker	Unknown	18454	18595	1026	+	.	ID="RND-6_FAMILY-47864";Tend="1906";Tstart="1772";shortTE="F";uid="891c238c-2a3e-4f42-903f-d548d4d91afd"
NW_007379724.1	RepeatMasker	Unknown	26927	27117	861	+	.	ID="RND-1_FAMILY-48";Tend="867";Tstart="689";shortTE="F";uid="d49fecca-274a-4183-9e34-e3872da16817"
NW_007379724.1	RepeatMasker	SINE/ID	26631	26872	1374	+	.	ID="RND-1_FAMILY-10";Tend="953";Tstart="718";shortTE="F";uid="46ebda0c-b6ef-4adc-bd43-34cb461a651b"
NW_007379724.1	RepeatMasker	DNA/hAT-hATm	28507	29093	522	+	.	ID="RND-6_FAMILY-23";TEgroup="ctg_2285%7CRND-6_FAMILY-23%7C1";Tend="974";Tstart="764";shortTE="F";uid="c01f27ab-6c90-43e1-a2ba-a3a7ab0aaf5e"
NW_007379724.1	RepeatMasker	Unknown	4767	5003	579	+	.	ID="RND-5_FAMILY-8766";TEgroup="ctg_2285%7CRND-5_FAMILY-8766%7C1";Tend="977";Tstart="885";shortTE="T";uid="8ac66dea-b668-46f4-ab18-523d2abe1b1a"
NW_007379724.1	RepeatMasker	SINE/tRNA-Deu	19853	19983	678	+	.	ID="RND-1_FAMILY-835";Tend="836";Tstart="706";shortTE="F";uid="48808111-9d7a-490e-bed3-b02d6cd9f236"
NW_007379724.1	RepeatMasker	SINE/ID	15163	15308	760	+	.	ID="RND-1_FAMILY-3";Tend="954";Tstart="832";shortTE="F";uid="71687b80-0288-4fba-a8d5-0303e351d693"
NW_007379724.1	RepeatMasker	Unknown	40278	40605	1072	+	.	ID="RND-1_FAMILY-439";TEgroup="ctg_2285%7CRND-1_FAMILY-439%7C1";Tend="1096";Tstart="861";shortTE="F";uid="200ff992-d26f-4163-bd7f-0688caea8a0f"
NW_007379724.1	RepeatMasker	Unknown	20106	20251	769	+	.	ID="RND-6_FAMILY-46417";Tend="783";Tstart="656";shortTE="F";uid="1ca688de-5d0b-4056-b2a6-b83efba82521"
NW_007379724.1	RepeatMasker	Unknown	7377	7478	640	+	.	ID="RND-1_FAMILY-73";Tend="830";Tstart="732";shortTE="F";uid="bae8479f-a149-470e-9429-62ac247b6a94"
NW_007379724.1	RepeatMasker	SINE/tRNA-Meta	17301	17431	692	+	.	ID="RND-1_FAMILY-97";Tend="966";Tstart="836";shortTE="F";uid="96e8ab5e-c143-453e-aa54-6c5166c69c01"
NW_007379724.1	RepeatMasker	Unknown	27555	27696	614	+	.	ID="RND-1_FAMILY-439";Tend="1087";Tstart="945";shortTE="F";uid="97333e9b-3cb1-44e7-89e1-51465b0444ca"
NW_007379724.1	RepeatMasker	SINE/ID	19364	19509	820	+	.	ID="RND-1_FAMILY-16";Tend="1004";Tstart="863";shortTE="F";uid="1c957e41-2ee4-4fac-b665-d332bcb5b25a"
NW_007379724.1	RepeatMasker	Unknown	38962	39105	1156	+	.	ID="RND-1_FAMILY-94";Tend="795";Tstart="653";shortTE="F";uid="00202560-d3cf-4975-9666-d7b76c15d151"
NW_007379724.1	RepeatMasker	LINE/RTE-RTE	9459	9615	435	+	.	ID="RTE-19_PPO";Tend="2244";Tstart="2088";shortTE="F";uid="a1753f7b-f494-4d58-ba94-c4c145d321d1"
NW_007379724.1	RepeatMasker	LTR	16728	16864	402	+	.	ID="RND-6_FAMILY-9736";TEgroup="ctg_2285%7CRND-6_FAMILY-9736%7C1";Tend="1226";Tstart="1129";shortTE="T";uid="95925e18-d2c2-4e56-bd8e-3bbf45b8812b"
NW_007379724.1	RepeatMasker	Satellite	12540	13582	1128	+	.	ID="RND-1_FAMILY-51";Tend="1052";Tstart="1";shortTE="F";uid="753f7ad4-a98e-46dd-80bc-fb49b8fd243d"
NW_007379724.1	RepeatMasker	Unknown	23309	23573	812	+	.	ID="RND-1_FAMILY-0";Tend="640";Tstart="339";shortTE="F";uid="015bd3f2-042d-4880-a75f-fec741fcfe50"
NW_007379724.1	RepeatMasker	LINE/RTE-BovB	32196	32411	1540	+	.	ID="RND-6_FAMILY-4311";Tend="599";Tstart="388";shortTE="F";uid="fe985b82-0096-4112-ab7f-be7fb934c2f8"
NW_007379724.1	RepeatMasker	Unknown	6173	6279	462	+	.	ID="RND-1_FAMILY-490";Tend="420";Tstart="314";shortTE="F";uid="47616cb6-3390-4690-9fef-d95c524be356"
NW_007379724.1	RepeatMasker	LINE/Penelope	31144	31301	427	+	.	ID="RND-6_FAMILY-3588";Tend="1088";Tstart="965";shortTE="F";uid="6ad8b6ee-b321-456b-9762-36b1b2e1a772"
NW_007379724.1	RepeatMasker	SINE/tRNA-RTE	15836	16068	1742	-	.	ID="RND-5_FAMILY-620";Tend="1205";Tstart="978";shortTE="F";uid="2070c465-fe15-4a71-a97f-8e0230e57aeb"
NW_007379724.1	RepeatMasker	Unknown	33063	33395	1139	-	.	ID="RND-1_FAMILY-133";TEgroup="ctg_2285%7CRND-1_FAMILY-133%7C1";Tend="1103";Tstart="900";shortTE="F";uid="af49ec85-575b-4392-b20f-7210e65c99b1"
NW_007379724.1	RepeatMasker	Unknown	6897	7008	824	-	.	ID="RND-1_FAMILY-256";Tend="783";Tstart="672";shortTE="F";uid="3dd04072-4e9a-49f8-95a3-2c18ea2ce2c6"
NW_007379724.1	RepeatMasker	SINE/ID	11125	11257	1011	-	.	ID="RND-1_FAMILY-5";Tend="1770";Tstart="1633";shortTE="F";uid="a1443eb9-6a9e-4780-9ac8-354762b129d0"
NW_007379724.1	RepeatMasker	SINE/tRNA-RTE	16140	16308	1127	-	.	ID="RND-1_FAMILY-88";Tend="1044";Tstart="871";shortTE="F";uid="3360941e-a119-400e-b6c3-54b527140d1d"
NW_007379724.1	RepeatMasker	SINE/tRNA-RTE	32747	32993	1133	-	.	ID="RND-1_FAMILY-88";Tend="1474";Tstart="1239";shortTE="F";uid="9dc2a5be-222d-4418-8b3f-cb6a3cd9b573"
NW_007379724.1	RepeatMasker	LTR/Pao	1461	2831	1231	-	.	ID="RND-6_FAMILY-12685";TEgroup="ctg_2285%7CRND-6_FAMILY-12685%7C1";Tend="1167";Tstart="79";shortTE="F";uid="ff56a61f-1e91-4222-b8cd-7df07d2b6a77"
NW_007379724.1	RepeatMasker	LINE/CR1	18722	18964	1697	-	.	ID="RND-6_FAMILY-24485";Tend="941";Tstart="703";shortTE="F";uid="b68695b9-902a-4e38-ba9d-119c7a5029af"
NW_007379724.1	RepeatMasker	SINE/ID	21836	22068	1592	-	.	ID="RND-1_FAMILY-16";Tend="1096";Tstart="866";shortTE="F";uid="e35383b2-9a15-4bc1-ae42-0d5edeb821c4"
NW_007379724.1	RepeatMasker	Unknown	8679	8789	819	-	.	ID="RND-1_FAMILY-70";Tend="1027";Tstart="917";shortTE="F";uid="108c5cfd-9ddf-42ba-949f-0b853d8f72d3"
NW_007379724.1	RepeatMasker	Unknown	8285	8400	880	-	.	ID="RND-1_FAMILY-70";Tend="1032";Tstart="917";shortTE="F";uid="b52d41ec-76c9-4546-9123-0249bf0c7e88"
NW_007379724.1	RepeatMasker	SINE/B4	11492	11598	505	-	.	ID="RND-5_FAMILY-761";Tend="896";Tstart="793";shortTE="F";uid="5beccc44-54a8-4312-87c3-cd9cb7821a49"
NW_007379724.1	RepeatMasker	Unknown	40618	40744	900	-	.	ID="RND-1_FAMILY-177";Tend="1621";Tstart="1496";shortTE="F";uid="4974d952-f52a-44cf-ab53-4be233e7bfbf"
NW_007379724.1	RepeatMasker	Unknown	6189	6293	736	-	.	ID="RND-1_FAMILY-168";Tend="810";Tstart="707";shortTE="F";uid="93f26c37-e491-4d9a-9a45-fc6b4b67f768"
NW_007379724.1	RepeatMasker	LINE/L1-Tx1	10764	10874	880	-	.	ID="RND-4_FAMILY-112";Tend="1798";Tstart="1688";shortTE="F";uid="f78dc226-92fe-49f9-a6bb-6f3425638c8f"
NW_007379724.1	RepeatMasker	RC/Helitron	25456	25973	1686	-	.	ID="RND-6_FAMILY-8282";TEgroup="ctg_2285%7CRND-6_FAMILY-8282%7C1";Tend="1131";Tstart="791";shortTE="F";uid="f7681104-b6a0-414b-a3ee-61219fcbc9b2"
NW_007379724.1	RepeatMasker	RC/Helitron	35123	35315	1064	-	.	ID="RND-1_FAMILY-570";Tend="1063";Tstart="875";shortTE="F";uid="c9263a26-a754-418d-a08a-faa70abe03a8"
NW_007379724.1	RepeatMasker	SINE/B4	38369	38588	1422	-	.	ID="RND-5_FAMILY-761";Tend="988";Tstart="775";shortTE="F";uid="1f5f0476-81c2-4413-ab07-6f775017b652"
NW_007379724.1	RepeatMasker	DNA	22079	22217	829	-	.	ID="RND-5_FAMILY-305";Tend="1467";Tstart="1330";shortTE="F";uid="2c6f3acb-f93b-4ee7-a2ab-c24ae60081a8"
NW_007379724.1	RepeatMasker	SINE/tRNA-RTE	26016	26157	885	-	.	ID="RND-1_FAMILY-100";Tend="848";Tstart="710";shortTE="F";uid="76ac7f01-6d79-4c51-abc9-a1166f380c4a"
NW_007379724.1	RepeatMasker	Unknown	37631	37742	758	-	.	ID="RND-1_FAMILY-65";Tend="1147";Tstart="1038";shortTE="F";uid="e976fee4-f90c-49ac-89cb-6d4ef1ea47bb"
NW_007379724.1	RepeatMasker	LINE/RTE-BovB	5129	5402	1838	-	.	ID="RND-6_FAMILY-12150";Tend="856";Tstart="583";shortTE="F";uid="35d4b892-e13d-4834-9cfe-7d4b89cd1734"
NW_007379724.1	RepeatMasker	SINE/B4	34818	35046	1737	-	.	ID="RND-5_FAMILY-761";Tend="990";Tstart="762";shortTE="F";uid="8539a339-e67a-49e9-aada-1fde5ab07357"
NW_007379724.1	RepeatMasker	RC/Helitron	37716	38068	2612	-	.	ID="RND-1_FAMILY-670";Tend="1465";Tstart="1117";shortTE="F";uid="0851a23f-cedb-4c11-862f-a9732acb6353"
NW_007379724.1	RepeatMasker	DNA/hAT-Blackjack	7395	7787	757	-	.	ID="RND-1_FAMILY-66";TEgroup="ctg_2285%7CRND-1_FAMILY-66%7C1";Tend="883";Tstart="698";shortTE="T";uid="26ee4f4e-baee-456a-ac23-a0b3952f2305"
NW_007379724.1	RepeatMasker	Unknown	4804	5129	542	-	.	ID="RND-5_FAMILY-3298";TEgroup="ctg_2285%7CRND-5_FAMILY-3298%7C1";Tend="1120";Tstart="997";shortTE="T";uid="5a49370d-a165-43b5-b39e-5807bc95462c"
NW_007379724.1	RepeatMasker	LTR/Pao	101	775	629	-	.	ID="HALYOMORPHA_HALYS-6_FAMILY-238";Tend="746";Tstart="236";shortTE="F";uid="c7d4c296-b507-41a9-99c9-38ed47a165b7"
NW_007400289.1	RepeatMasker	Unknown	1	264	1148	+	.	ID="RND-5_FAMILY-1017";Tend="1348";Tstart="997";shortTE="F";uid="5edbeda5-df3f-400d-ae00-b0df6ab54154"
NW_007400289.1	RepeatMasker	LINE/RTE-BovB	490	628	404	-	.	ID="RND-1_FAMILY-593";Tend="736";Tstart="592";shortTE="F";uid="5920b533-f4e9-4e79-a6eb-fa5e31dee546"
NW_007400291.1	RepeatMasker	Unknown	263	568	1598	+	.	ID="RND-1_FAMILY-170";Tend="2333";Tstart="2018";shortTE="F";uid="d0e99826-eab0-42d4-bb57-4cbb37cc30f0"
NW_007400291.1	RepeatMasker	Unknown	1	534	4139	-	.	ID="RND-1_FAMILY-129";Tend="1298";Tstart="783";shortTE="F";uid="e05f97a9-4572-4ef7-b48d-d83ebe0d1b1b"
NW_007400295.1	RepeatMasker	Unknown	236	369	895	-	.	ID="RND-5_FAMILY-19269";Tend="1131";Tstart="997";shortTE="F";uid="57f22fd1-b2c7-497e-96e7-22601d00705d"
NW_007400296.1	RepeatMasker	SINE/tRNA-RTE	1	101	702	+	.	ID="RND-1_FAMILY-89";Tend="1172";Tstart="1063";shortTE="F";uid="d8ae8dd2-5123-4535-918d-545df7ffede9"
NW_007400297.1	RepeatMasker	LINE/CR1	1	277	1845	+	.	ID="RND-6_FAMILY-24485";Tend="943";Tstart="698";shortTE="F";uid="f3a446e1-b006-4946-bd69-60555da712f8"
NW_007400298.1	RepeatMasker	DNA/Maverick	62	539	663	+	.	ID="RND-6_FAMILY-12032";TEgroup="ctg_22859%7CRND-6_FAMILY-12032%7C1";Tend="1000";Tstart="592";shortTE="F";uid="c9be967d-dbd8-43c0-9bfc-d8f01863a18f"
NW_007379725.1	RepeatMasker	SINE/tRNA-Meta	34345	34546	667	+	.	ID="RND-1_FAMILY-97";Tend="993";Tstart="836";shortTE="F";uid="cfa4c1d8-3007-4dd7-97c5-db143e98d177"
NW_007379725.1	RepeatMasker	Satellite	33532	33689	1111	+	.	ID="RND-1_FAMILY-51";Tend="1035";Tstart="879";shortTE="F";uid="b9c08655-5c61-4ef4-82a6-12789017a6b5"
NW_007379725.1	RepeatMasker	LINE/RTE-BovB	35032	35266	1262	+	.	ID="RND-6_FAMILY-4311";Tend="616";Tstart="381";shortTE="F";uid="95cc75aa-353f-4cf7-b470-c1a0df3736f9"
NW_007379725.1	RepeatMasker	DNA/Academ-1	36327	36504	592	+	.	ID="RND-6_FAMILY-734";Tend="1921";Tstart="1752";shortTE="F";uid="030167e0-3ed8-4d6a-b933-b07f16fe9bc1"
NW_007379725.1	RepeatMasker	DNA/hAT-Charlie	31228	31337	493	+	.	ID="RND-5_FAMILY-129";Tend="789";Tstart="667";shortTE="F";uid="cba52c33-fb8e-47e4-a1ab-1311e66f7340"
NW_007379725.1	RepeatMasker	Unknown	16838	17057	552	+	.	ID="RND-1_FAMILY-122";Tend="1118";Tstart="842";shortTE="F";uid="7eaf5638-01b8-4157-8ba6-3247a6bae325"
NW_007379725.1	RepeatMasker	DNA/TcMar-m44	40026	40235	1528	+	.	ID="RND-6_FAMILY-3866";Tend="1161";Tstart="955";shortTE="F";uid="7eb7b0c6-401d-4ffd-897e-922277e6cdac"
NW_007379725.1	RepeatMasker	LINE/RTE-BovB	32730	32963	1261	+	.	ID="RND-6_FAMILY-4311";Tend="618";Tstart="381";shortTE="F";uid="6deee6ca-addd-4d3e-9693-a405f0a1cedd"
NW_007379725.1	RepeatMasker	Unknown	31359	31466	557	+	.	ID="RND-1_FAMILY-48";TEgroup="ctg_2286%7CRND-1_FAMILY-48%7C1";Tend="860";Tstart="776";shortTE="T";uid="a7c14b44-1871-47cb-888a-3f06a46b7745"
NW_007379725.1	RepeatMasker	DNA/Maverick	36831	37051	527	+	.	ID="RND-6_FAMILY-12032";Tend="995";Tstart="757";shortTE="F";uid="92fd0f13-9de9-4fee-a67f-88e1acbce925"
NW_007379725.1	RepeatMasker	SINE/tRNA-Meta	25273	25477	611	+	.	ID="RND-1_FAMILY-97";Tend="991";Tstart="836";shortTE="F";uid="7f700ee2-d4da-47cd-a83a-3211dc99a622"
NW_007379725.1	RepeatMasker	Unknown	37873	38144	1607	+	.	ID="RND-6_FAMILY-4482";Tend="2389";Tstart="2081";shortTE="F";uid="005303bb-7abb-4a6a-bac2-705f5272e59a"
NW_007379725.1	RepeatMasker	Unknown	28293	28416	945	+	.	ID="RND-6_FAMILY-5187";Tend="1023";Tstart="900";shortTE="F";uid="b393078d-de7b-41e3-852c-d1e9b75ab5c0"
NW_007379725.1	RepeatMasker	Unknown	5132	5263	712	+	.	ID="RND-6_FAMILY-23317";Tend="448";Tstart="320";shortTE="F";uid="582f87b0-dcf6-47c4-a047-f2000ce759d3"
NW_007379725.1	RepeatMasker	SINE/tRNA-RTE	12788	13104	2766	+	.	ID="RND-6_FAMILY-31686";Tend="1287";Tstart="971";shortTE="F";uid="b5f668b1-9105-4c77-bce7-a5ccf973cbc6"
NW_007379725.1	RepeatMasker	Unknown	677	1074	2295	+	.	ID="RND-1_FAMILY-130";Tend="1553";Tstart="1077";shortTE="F";uid="d77e7092-fdce-43f2-88ff-da6987977410"
NW_007379725.1	RepeatMasker	DNA/Maverick	7773	8152	587	+	.	ID="RND-6_FAMILY-12032";Tend="957";Tstart="556";shortTE="F";uid="0b334eaa-6898-434e-867d-c544f1735c51"
NW_007379725.1	RepeatMasker	DNA/Maverick	38098	38303	430	+	.	ID="RND-6_FAMILY-12032";Tend="1002";Tstart="770";shortTE="F";uid="c9b43ea8-56f1-486d-9314-63ac33ecdeb4"
NW_007379725.1	RepeatMasker	Unknown	19948	20365	881	+	.	ID="RND-6_FAMILY-5187";TEgroup="ctg_2286%7CRND-6_FAMILY-5187%7C1";Tend="1077";Tstart="900";shortTE="F";uid="150b830a-b1dd-4e86-b4dd-d7ec84216a4f"
NW_007379725.1	RepeatMasker	Unknown	5460	5583	619	+	.	ID="RND-6_FAMILY-23317";Tend="448";Tstart="330";shortTE="F";uid="a8aafcf0-b922-4ecf-a3d4-d230615bed68"
NW_007379725.1	RepeatMasker	Unknown	2470	2698	711	-	.	ID="RND-1_FAMILY-378";Tend="1361";Tstart="1123";shortTE="F";uid="425332ae-8bad-46e4-b0e1-1f9f95f97416"
NW_007379725.1	RepeatMasker	DNA/hAT-Charlie	31488	31597	493	-	.	ID="RND-5_FAMILY-129";Tend="789";Tstart="667";shortTE="F";uid="56d31ce6-ccba-4256-b48d-1a6b476a874e"
NW_007379725.1	RepeatMasker	DNA/Academ-1	33545	33713	419	-	.	ID="RND-6_FAMILY-734";Tend="1892";Tstart="1725";shortTE="F";uid="8cd36d40-3a29-43f4-8ce9-acfef6c88517"
NW_007379725.1	RepeatMasker	RC/Helitron	30482	31055	2978	-	.	ID="RND-1_FAMILY-277";Tend="1341";Tstart="882";shortTE="F";uid="4af129f5-8de9-44c9-b89b-b4c14e5adcd1"
NW_007379725.1	RepeatMasker	DNA/TcMar-Tc1	8520	8873	2319	-	.	ID="RND-1_FAMILY-574";Tend="1442";Tstart="1093";shortTE="F";uid="6c4d0739-6178-458d-b1d7-023228d6c16b"
NW_007379725.1	RepeatMasker	Satellite	36302	36496	1076	-	.	ID="RND-1_FAMILY-51";Tend="193";Tstart="1";shortTE="F";uid="c141e920-7aaa-436e-9d4a-6192c877d450"
NW_007379725.1	RepeatMasker	Unknown	27299	27577	2389	-	.	ID="RND-1_FAMILY-176";Tend="1453";Tstart="1175";shortTE="F";uid="cde10ddd-2497-4dd4-8aa7-a23e1a192df3"
NW_007379725.1	RepeatMasker	SINE/tRNA-Meta	19972	20096	456	-	.	ID="RND-1_FAMILY-169";Tend="2073";Tstart="1950";shortTE="F";uid="5b701aec-273e-4056-950a-5de95ae03636"
NW_007379725.1	RepeatMasker	Unknown	33332	33503	960	-	.	ID="RND-1_FAMILY-253";Tend="954";Tstart="789";shortTE="F";uid="2906f730-4888-4239-8cc2-a03812cb01c9"
NW_007379725.1	RepeatMasker	Unknown	31756	31890	1039	-	.	ID="RND-1_FAMILY-122";Tend="1062";Tstart="931";shortTE="F";uid="51981a66-350c-4299-a5b0-6bddd4e25fd2"
NW_007379725.1	RepeatMasker	Unknown	41271	41679	2061	-	.	ID="RND-1_FAMILY-131";Tend="1109";Tstart="741";shortTE="F";uid="20ba766d-1f62-45ec-bb96-12ecbd9787f3"
NW_007379725.1	RepeatMasker	Unknown	3638	4177	2835	-	.	ID="RND-6_FAMILY-44247";Tend="1496";Tstart="677";shortTE="F";uid="c69db533-eab1-47ca-af81-5209293ba810"
NW_007379725.1	RepeatMasker	Unknown	29924	30291	2961	-	.	ID="RND-5_FAMILY-5246";Tend="1080";Tstart="715";shortTE="F";uid="46a73d01-94ca-4cfc-8924-3a1f9a72b7f3"
NW_007379725.1	RepeatMasker	Unknown	40040	40361	1381	-	.	ID="RND-1_FAMILY-31";Tend="1064";Tstart="754";shortTE="F";uid="1ad10dda-f268-430f-a091-97da1633c677"
NW_007379725.1	RepeatMasker	Unknown	35968	36310	926	-	.	ID="RND-1_FAMILY-253";TEgroup="ctg_2286%7CRND-1_FAMILY-253%7C1";Tend="954";Tstart="789";shortTE="F";uid="5e611581-76fa-441a-90e4-67cf8b70ffe2"
NW_007379725.1	RepeatMasker	RC/Helitron	24281	24998	3777	-	.	ID="RND-6_FAMILY-7347";TEgroup="ctg_2286%7CRND-6_FAMILY-7347%7C1";Tend="1377";Tstart="885";shortTE="F";uid="fa15ee1e-7246-49f5-8484-2b98bde6c6a0"
NW_007379725.1	RepeatMasker	Unknown	1	202	1665	-	.	ID="RND-6_FAMILY-44247";Tend="885";Tstart="674";shortTE="F";uid="f72db410-fc64-42ec-b863-f49d4fa328ec"
NW_007379725.1	RepeatMasker	LINE/L1-Tx1	13644	14006	643	-	.	ID="RND-4_FAMILY-112";Tend="1725";Tstart="1297";shortTE="F";uid="c707c53e-208f-4bc4-a76b-921f213c8149"
NW_007379725.1	RepeatMasker	RC/Helitron	4455	4929	2912	-	.	ID="RND-1_FAMILY-277";Tend="1341";Tstart="842";shortTE="F";uid="e11e117e-5bff-4662-b265-a904310edd0a"
NW_007379725.1	RepeatMasker	Unknown	37291	38110	4316	-	.	ID="RND-5_FAMILY-2144";Tend="1535";Tstart="194";shortTE="F";uid="22521047-f2fd-4be3-8820-41e1ecf3ee27"
NW_007379725.1	RepeatMasker	DNA/TcMar-Tc1	28439	28642	1228	-	.	ID="RND-1_FAMILY-574";Tend="1364";Tstart="1156";shortTE="F";uid="9586ed1b-2eb8-48dd-9262-7b4d4f65a637"
NW_007400299.1	RepeatMasker	DNA/Academ-1	544	828	2009	+	.	ID="RND-6_FAMILY-3652";Tend="1714";Tstart="1434";shortTE="F";uid="761448c0-98d6-4256-9c4f-66f0e42e5ac5"
NW_007400299.1	RepeatMasker	DNA/Academ-1	1	545	2964	-	.	ID="RND-6_FAMILY-734";Tend="2734";Tstart="2261";shortTE="F";uid="69412450-1ef2-417c-b556-e0e99112c16f"
NW_007400300.1	RepeatMasker	Unknown	430	549	829	+	.	ID="RND-1_FAMILY-70";Tend="1029";Tstart="911";shortTE="F";uid="1f3d3b30-e2b0-4a3b-a4b7-e430cc15a481"
NW_007400300.1	RepeatMasker	Unknown	616	723	802	-	.	ID="RND-5_FAMILY-2172";Tend="1042";Tstart="939";shortTE="F";uid="eb699ee4-b26b-41c2-8dba-035a23d4cd58"
NW_007400303.1	RepeatMasker	SINE/tRNA-Deu	705	828	1015	-	.	ID="RND-6_FAMILY-17372";Tend="1165";Tstart="1045";shortTE="F";uid="752d4f8f-88f2-4903-9f1f-acf325f07651"
NW_007400304.1	RepeatMasker	Unknown	325	579	485	+	.	ID="RND-1_FAMILY-61";TEgroup="ctg_22865%7CRND-1_FAMILY-61%7C1";Tend="1015";Tstart="924";shortTE="T";uid="81da9cdd-137a-4d2f-a412-c5cb8098ced4"
NW_007400304.1	RepeatMasker	Unknown	711	828	902	+	.	ID="RND-1_FAMILY-65";Tend="1046";Tstart="922";shortTE="F";uid="9e702c47-0639-4a75-a257-34db7f69449d"
NW_007400304.1	RepeatMasker	LINE/L1-Tx1	149	322	1082	+	.	ID="RND-4_FAMILY-112";Tend="1794";Tstart="1629";shortTE="F";uid="49f298c1-7aff-4f92-9607-710e8a48830d"
NW_007400304.1	RepeatMasker	SINE/tRNA-Deu	691	813	632	-	.	ID="RND-1_FAMILY-54";Tend="1075";Tstart="944";shortTE="F";uid="e531afdf-8b4e-46ae-b704-bd2406356b03"
NW_007400305.1	RepeatMasker	LINE/L1-Tx1	148	355	572	-	.	ID="RND-4_FAMILY-112";Tend="1821";Tstart="1532";shortTE="F";uid="72e51dca-3243-4881-ae61-febdba54804a"
NW_007400307.1	RepeatMasker	SINE/5S	107	315	1094	+	.	ID="RND-1_FAMILY-103";Tend="862";Tstart="656";shortTE="F";uid="dc046133-333a-4acf-9e5c-faa33796e898"
NW_007400307.1	RepeatMasker	Unknown	311	467	983	+	.	ID="RND-1_FAMILY-191";Tend="889";Tstart="733";shortTE="F";uid="8a641ebd-297c-40db-8c18-a5ea8aacf92c"
NW_007379726.1	RepeatMasker	SINE/ID	5040	5140	777	+	.	ID="RND-1_FAMILY-28";Tend="951";Tstart="851";shortTE="F";uid="b17679b0-6cb6-46e2-a949-bb97233338de"
NW_007379726.1	RepeatMasker	SINE/tRNA-Meta	30363	30496	512	+	.	ID="RND-1_FAMILY-97";Tend="990";Tstart="829";shortTE="F";uid="1969450f-dadd-4dbc-a4c6-fd06e764a90a"
NW_007379726.1	RepeatMasker	Unknown	25908	26009	467	+	.	ID="RND-1_FAMILY-378";Tend="1363";Tstart="1280";shortTE="F";uid="a3848835-2b36-4ed8-ba21-2771671641d3"
NW_007379726.1	RepeatMasker	SINE/5S	2299	2413	697	+	.	ID="RND-1_FAMILY-103";Tend="860";Tstart="734";shortTE="F";uid="43377076-90f8-4212-b2da-55340f80b8ca"
NW_007379726.1	RepeatMasker	Unknown	11507	11616	427	+	.	ID="RND-6_FAMILY-23725";Tend="1349";Tstart="1249";shortTE="F";uid="7ed80dfe-a270-4c5e-aa8d-47577da77719"
NW_007379726.1	RepeatMasker	Unknown	20597	20717	409	+	.	ID="RND-1_FAMILY-138";Tend="1660";Tstart="1548";shortTE="F";uid="4e4756bb-e9c9-4ae0-a446-51e38d832151"
NW_007379726.1	RepeatMasker	Unknown	512	799	528	+	.	ID="RND-6_FAMILY-35251";TEgroup="ctg_2287%7CRND-6_FAMILY-35251%7C1";Tend="347";Tstart="258";shortTE="T";uid="33789810-a167-4a18-b53d-7048c81e2405"
NW_007379726.1	RepeatMasker	RC/Helitron	11226	11347	862	+	.	ID="RND-1_FAMILY-228";Tend="1732";Tstart="1614";shortTE="F";uid="9d561863-bcb0-4bd7-9a0b-f06aaee94681"
NW_007379726.1	RepeatMasker	Unknown	40850	40956	545	+	.	ID="RND-6_FAMILY-1666";Tend="946";Tstart="853";shortTE="F";uid="656f383c-d58d-4416-9037-d2cca4491229"
NW_007379726.1	RepeatMasker	Unknown	1565	1680	549	+	.	ID="RND-1_FAMILY-27";Tend="964";Tstart="750";shortTE="F";uid="5954673c-fdc3-44cf-8ce7-6204b7cd679f"
NW_007379726.1	RepeatMasker	LTR	6410	6625	1754	+	.	ID="RND-6_FAMILY-548";Tend="1172";Tstart="957";shortTE="F";uid="64443200-d94c-49d4-a8ce-128d6315b0b3"
NW_007379726.1	RepeatMasker	DNA/Maverick	3630	3733	571	+	.	ID="RND-1_FAMILY-185";Tend="760";Tstart="650";shortTE="F";uid="daafe68c-2a24-482d-be34-06d77ab5ed18"
NW_007379726.1	RepeatMasker	Unknown	36726	36893	846	+	.	ID="RND-6_FAMILY-36580";Tend="1447";Tstart="1279";shortTE="F";uid="2a80e4fe-c526-4587-ac01-2dba75b56f62"
NW_007379726.1	RepeatMasker	Unknown	7760	7862	691	+	.	ID="RND-6_FAMILY-4482";Tend="2207";Tstart="2093";shortTE="F";uid="a6a8f4da-919e-474b-b923-8546b4122335"
NW_007379726.1	RepeatMasker	Unknown	22841	23077	748	+	.	ID="RND-1_FAMILY-388";Tend="727";Tstart="492";shortTE="F";uid="ba1b8048-d4d3-4106-99b0-daaee67bb114"
NW_007379726.1	RepeatMasker	LINE/RTE-BovB	8516	8675	707	+	.	ID="RND-6_FAMILY-4645";Tend="849";Tstart="703";shortTE="F";uid="103d9e7d-acdd-401e-8569-5e04c420a2ba"
NW_007379726.1	RepeatMasker	LINE/RTE-BovB	1454	1564	590	+	.	ID="RND-6_FAMILY-4311";Tend="611";Tstart="515";shortTE="F";uid="1170c4ef-f98a-4c5b-b4a2-20fe9d29f69c"
NW_007379726.1	RepeatMasker	LTR/Copia	12517	12631	404	+	.	ID="COPIA17-NVI_I";Tend="997";Tstart="877";shortTE="F";uid="24f2ddd4-5273-4e09-ba0e-2fc894bd9f35"
NW_007379726.1	RepeatMasker	DNA/Maverick	31740	32274	700	+	.	ID="rnd-6_family-12032";Tend="1005";Tstart="560";shortTE="F";uid="d0bae9e9-61ef-4ae4-b38f-fc459de7c09b"
NW_007379726.1	RepeatMasker	SINE/5S	30021	30216	982	-	.	ID="RND-1_FAMILY-103";Tend="853";Tstart="657";shortTE="F";uid="825d3892-165d-46d1-8160-ad8c06c4f3e5"
NW_007379726.1	RepeatMasker	Satellite	2637	2908	1612	-	.	ID="RND-1_FAMILY-51";Tend="1043";Tstart="792";shortTE="F";uid="1ccc2817-f756-44eb-9b1b-fa9d4705cc1c"
NW_007379726.1	RepeatMasker	SINE/tRNA-Deu	5344	5445	480	-	.	ID="RND-6_FAMILY-17372";Tend="1194";Tstart="1103";shortTE="F";uid="b3e45dfa-b900-4e32-abcd-05e677f80cbe"
NW_007379726.1	RepeatMasker	Unknown	34928	35051	697	-	.	ID="RND-1_FAMILY-52";Tend="1039";Tstart="923";shortTE="F";uid="5d8cf13e-01f2-468e-bf4c-0ad5d0d41e1e"
NW_007379726.1	RepeatMasker	Unknown	26182	26344	1106	-	.	ID="RND-5_FAMILY-2144";Tend="1050";Tstart="895";shortTE="F";uid="95a94ad8-928b-46d5-a5a7-2a13bd13552f"
NW_007379726.1	RepeatMasker	Unknown	7881	8074	1113	-	.	ID="RND-1_FAMILY-131";Tend="638";Tstart="415";shortTE="F";uid="2a5c4e8d-4e8f-4a4f-bad2-5f92343fa1d0"
NW_007379726.1	RepeatMasker	Unknown	35899	36154	2012	-	.	ID="RND-6_FAMILY-45419";Tend="1382";Tstart="1111";shortTE="F";uid="cfafe68f-47d9-48a9-9f86-801ee82f0feb"
NW_007379726.1	RepeatMasker	Unknown	23112	23361	1863	-	.	ID="RND-1_FAMILY-129";Tend="1022";Tstart="776";shortTE="F";uid="d420adda-b1be-4fed-bb0b-5b7fe27bada7"
NW_007379726.1	RepeatMasker	Satellite	4325	4980	1424	-	.	ID="RND-1_FAMILY-51";TEgroup="ctg_2287%7CRND-1_FAMILY-51%7C1";Tend="1043";Tstart="1";shortTE="F";uid="4b788d55-9689-498a-9720-ea698c952384"
NW_007379726.1	RepeatMasker	SINE/5S	41271	41475	1019	-	.	ID="RND-1_FAMILY-103";Tend="853";Tstart="649";shortTE="F";uid="eaa65cb1-15b8-4553-93d9-8c281901e643"
NW_007379726.1	RepeatMasker	SINE/tRNA-Meta	34653	34786	704	-	.	ID="RND-1_FAMILY-97";Tend="966";Tstart="835";shortTE="F";uid="dbfecc62-f6fb-48a3-8709-232958ed8818"
NW_007379726.1	RepeatMasker	Unknown	36751	36978	1683	-	.	ID="RND-6_FAMILY-1666";Tend="1025";Tstart="792";shortTE="F";uid="0c22ace0-784a-48a2-90a1-c0b4396f9651"
NW_007379726.1	RepeatMasker	Unknown	19832	20585	3107	-	.	ID="RND-6_FAMILY-8431";TEgroup="ctg_2287%7CRND-6_FAMILY-8431%7C1";Tend="1440";Tstart="456";shortTE="F";uid="2a036f63-12e6-44cf-a3aa-8e42c03b03e2"
NW_007379726.1	RepeatMasker	Unknown	22625	22849	686	-	.	ID="RND-6_FAMILY-45419";Tend="1392";Tstart="1110";shortTE="F";uid="79654a13-9af3-4815-b9c2-6262b54b6d76"
NW_007379726.1	RepeatMasker	SINE/tRNA-RTE	6630	7416	2084	-	.	ID="RND-6_FAMILY-31686";TEgroup="ctg_2287%7CRND-6_FAMILY-31686%7C1";Tend="1243";Tstart="667";shortTE="F";uid="bac64e61-e86c-4134-8c3a-c2cb1824b5f4"
NW_007379726.1	RepeatMasker	SINE/tRNA-Meta	28949	29085	765	-	.	ID="RND-1_FAMILY-97";Tend="968";Tstart="835";shortTE="F";uid="4bd49216-30f1-4408-bcc3-6be3a76d9c9f"
NW_007379726.1	RepeatMasker	Unknown	22413	22600	860	-	.	ID="RND-5_FAMILY-2144";Tend="1535";Tstart="1440";shortTE="F";uid="b8999636-30c1-45c2-a28d-cd57cec01c5f"
NW_007379726.1	RepeatMasker	SINE/tRNA-Meta	9147	9260	571	-	.	ID="RND-1_FAMILY-97";Tend="957";Tstart="840";shortTE="F";uid="6198f2b5-417b-446d-b5fe-c16bdf0025a7"
NW_007379726.1	RepeatMasker	Unknown	29244	29368	726	-	.	ID="RND-1_FAMILY-52";Tend="1039";Tstart="925";shortTE="F";uid="b6f40ce7-9212-4620-8f6e-b939a9b5e70d"
NW_007379726.1	RepeatMasker	Unknown	10357	10626	549	-	.	ID="RND-6_FAMILY-3398";Tend="469";Tstart="202";shortTE="F";uid="158894ec-7855-4acc-b7f0-4b1b8f73be44"
NW_007379726.1	RepeatMasker	RC/Helitron	22855	23110	410	-	.	ID="RND-6_FAMILY-3143";Tend="964";Tstart="710";shortTE="F";uid="2b4e2f25-117f-4fcc-b44a-9c17f2347d53"
NW_007400309.1	RepeatMasker	LINE/L1-Tx1	371	685	845	+	.	ID="RND-4_FAMILY-112";Tend="1831";Tstart="1529";shortTE="F";uid="ef7e4701-f574-4f70-825d-bd0900ced119"
NW_007400310.1	RepeatMasker	Unknown	60	205	671	+	.	ID="RND-6_FAMILY-8012";Tend="501";Tstart="362";shortTE="F";uid="fd80a01a-6090-43db-ae5b-b461908d44dd"
NW_007400310.1	RepeatMasker	Unknown	665	788	657	+	.	ID="RND-1_FAMILY-80";Tend="1053";Tstart="929";shortTE="F";uid="3870eecd-49f9-417e-a7db-92f1c09ef82c"
NW_007400310.1	RepeatMasker	Unknown	193	388	1266	-	.	ID="RND-1_FAMILY-106";Tend="1057";Tstart="859";shortTE="F";uid="bd6d8987-44a8-4b5b-8c91-f58b373344f3"
NW_007400310.1	RepeatMasker	Unknown	419	665	1814	-	.	ID="RND-1_FAMILY-130";Tend="1469";Tstart="1221";shortTE="F";uid="dad65f02-0bb5-4cd3-8174-30121e057b9f"
NW_007400311.1	RepeatMasker	Unknown	1	155	1058	-	.	ID="RND-1_FAMILY-27";Tend="823";Tstart="647";shortTE="F";uid="5abaf9c0-0701-4b62-a4b4-81391377319e"
NW_007400313.1	RepeatMasker	DNA/hAT	107	280	920	+	.	ID="RND-1_FAMILY-307";Tend="676";Tstart="508";shortTE="F";uid="61506076-92d1-49aa-a055-e77facdf1941"
NW_007400314.1	RepeatMasker	Unknown	1	156	1209	-	.	ID="RND-5_FAMILY-6051";Tend="1045";Tstart="890";shortTE="F";uid="90fa938d-daf7-41a1-bab5-7af9a49cbad0"
NW_007400316.1	RepeatMasker	Unknown	19	317	2387	-	.	ID="RND-6_FAMILY-44247";Tend="968";Tstart="677";shortTE="F";uid="20bae90c-7c14-47f6-95b1-176ce60c344a"
NW_007379727.1	RepeatMasker	Unknown	25747	25863	844	+	.	ID="RND-1_FAMILY-138";Tend="1598";Tstart="1482";shortTE="F";uid="68d125fa-3cd9-4dc4-8380-d0e9d9fddb2d"
NW_007379727.1	RepeatMasker	Unknown	25836	25942	687	+	.	ID="RND-1_FAMILY-24";Tend="1219";Tstart="1117";shortTE="F";uid="efe1607c-7202-46ac-9657-36bc84ff74ad"
NW_007379727.1	RepeatMasker	SINE/ID	18192	18364	926	+	.	ID="RND-1_FAMILY-5";Tend="1774";Tstart="1608";shortTE="F";uid="853a5db2-d415-4115-93f5-77d9e4d455d1"
NW_007379727.1	RepeatMasker	Unknown	25946	26063	975	+	.	ID="RND-1_FAMILY-155";Tend="1716";Tstart="1598";shortTE="F";uid="0629f929-fbcd-4644-9ab7-46e25be46f82"
NW_007379727.1	RepeatMasker	LINE/RTE-BovB	38780	39041	2009	+	.	ID="RND-6_FAMILY-4311";Tend="1295";Tstart="1044";shortTE="F";uid="727a966b-3507-463d-957c-fab4bf680447"
NW_007379727.1	RepeatMasker	LINE/L1-Tx1	13574	13891	1297	+	.	ID="RND-4_FAMILY-112";Tend="1769";Tstart="1440";shortTE="F";uid="82251d8d-2932-4f83-b697-532fda8cec19"
NW_007379727.1	RepeatMasker	SINE/tRNA-Meta	26722	26896	862	+	.	ID="RND-1_FAMILY-97";Tend="993";Tstart="837";shortTE="F";uid="9c08f50b-a46f-4e44-8eb5-498bf2a6c754"
NW_007379727.1	RepeatMasker	Unknown	33088	33302	1587	+	.	ID="RND-6_FAMILY-1666";Tend="1024";Tstart="810";shortTE="F";uid="2e2371e1-7549-424e-94eb-0bcca0aaed6b"
NW_007379727.1	RepeatMasker	DNA/hAT-Blackjack	5993	6130	1107	+	.	ID="RND-1_FAMILY-83";Tend="1900";Tstart="1763";shortTE="F";uid="4eba5e0f-4360-462b-a87a-00b649a690a1"
NW_007379727.1	RepeatMasker	Unknown	30066	30179	782	+	.	ID="RND-1_FAMILY-155";Tend="1720";Tstart="1610";shortTE="F";uid="05f6afb5-884d-4e41-be57-b7936c29f083"
NW_007379727.1	RepeatMasker	SINE/ID	26295	26511	1241	+	.	ID="RND-1_FAMILY-5";Tend="1769";Tstart="1558";shortTE="F";uid="7ed21788-e5f8-41a9-b68b-9c7a0e8648f6"
NW_007379727.1	RepeatMasker	Unknown	29940	30065	740	+	.	ID="RND-1_FAMILY-844";Tend="946";Tstart="810";shortTE="F";uid="23bc5980-e9f9-4af9-9a13-eec1ff2c3226"
NW_007379727.1	RepeatMasker	DNA/Sola-2	15578	15806	2007	+	.	ID="RND-1_FAMILY-95";Tend="1056";Tstart="828";shortTE="F";uid="93a1365c-67d5-45d6-a06b-8539d9686e98"
NW_007379727.1	RepeatMasker	SINE/5S	35801	35961	665	+	.	ID="RND-1_FAMILY-103";Tend="874";Tstart="677";shortTE="F";uid="789e186a-c3be-487a-8eb9-df749d0b9361"
NW_007379727.1	RepeatMasker	SINE/tRNA-Meta	35611	35733	921	+	.	ID="RND-1_FAMILY-97";Tend="956";Tstart="834";shortTE="F";uid="1f98a8ae-038b-4e6a-8836-8e7b709d172c"
NW_007379727.1	RepeatMasker	Unknown	34444	34648	1460	+	.	ID="RND-1_FAMILY-487";Tend="917";Tstart="684";shortTE="F";uid="e351a2f6-6326-4ce7-9824-29eec3494e8c"
NW_007379727.1	RepeatMasker	Unknown	40744	40931	415	+	.	ID="RND-5_FAMILY-3456";Tend="921";Tstart="738";shortTE="F";uid="3db9e12a-937e-4d5d-ba75-e305b244e5c1"
NW_007379727.1	RepeatMasker	SINE/tRNA-Core	29747	29904	685	+	.	ID="RND-1_FAMILY-72";Tend="1115";Tstart="962";shortTE="F";uid="5d25f413-6140-4f54-a130-8962bc137a2c"
NW_007379727.1	RepeatMasker	SINE/tRNA-Core	17885	18028	588	+	.	ID="RND-1_FAMILY-72";Tend="1115";Tstart="976";shortTE="F";uid="188a4d83-d997-4d8b-8dc6-a1d10065af06"
NW_007379727.1	RepeatMasker	Satellite	8966	9332	1112	+	.	ID="RND-1_FAMILY-51";Tend="328";Tstart="1";shortTE="F";uid="7eeb52d7-cdcf-46d4-a37b-707b50907eb6"
NW_007379727.1	RepeatMasker	Unknown	2764	2978	1505	-	.	ID="RND-5_FAMILY-3298";Tend="1079";Tstart="860";shortTE="F";uid="3808ae04-61b8-4bcc-bc93-8ca229087a4a"
NW_007379727.1	RepeatMasker	Unknown	22059	22187	690	-	.	ID="RND-1_FAMILY-48";Tend="832";Tstart="690";shortTE="F";uid="24c6afc6-7906-4b4f-9566-60c60e4970a9"
NW_007379727.1	RepeatMasker	LTR	28772	28873	482	-	.	ID="RND-6_FAMILY-548";Tend="1166";Tstart="1061";shortTE="F";uid="53ecb587-7a7d-471a-9754-b4acafdc2e31"
NW_007379727.1	RepeatMasker	DNA/hAT-Charlie	24084	24639	863	-	.	ID="RND-4_FAMILY-229";TEgroup="ctg_2288%7CRND-4_FAMILY-229%7C1";Tend="1116";Tstart="864";shortTE="F";uid="f73eae3f-dd6e-4582-b99e-75baf0cde73d"
NW_007379727.1	RepeatMasker	Unknown	11060	11174	834	-	.	ID="RND-1_FAMILY-206";Tend="978";Tstart="862";shortTE="F";uid="14b6d8f3-44f6-4357-b787-7cf0cee74b96"
NW_007379727.1	RepeatMasker	Unknown	6642	6787	792	-	.	ID="RND-1_FAMILY-93";Tend="1493";Tstart="1322";shortTE="F";uid="ed2e3739-a3f0-4831-aef4-d3a81efa99b3"
NW_007379727.1	RepeatMasker	RC/Helitron	10597	10732	419	-	.	ID="RND-1_FAMILY-670";Tend="1108";Tstart="983";shortTE="F";uid="6f81553d-42db-462e-b526-bab86b6a0892"
NW_007379727.1	RepeatMasker	DNA/hAT-hAT19	30968	31069	459	-	.	ID="RND-6_FAMILY-24860";Tend="1913";Tstart="1806";shortTE="F";uid="0d663bde-6c73-4743-a345-dc46d918fbb5"
NW_007379727.1	RepeatMasker	SINE/tRNA-Core	40270	40588	688	-	.	ID="RND-1_FAMILY-87";TEgroup="ctg_2288%7CRND-1_FAMILY-87%7C1";Tend="1708";Tstart="481";shortTE="T";uid="485aaca4-64b7-432f-aca9-a5b4f6ffc590"
NW_007379727.1	RepeatMasker	DNA/hAT-hATm	11271	11424	1320	-	.	ID="RND-6_FAMILY-23";Tend="1868";Tstart="1715";shortTE="F";uid="d5209c38-70bc-4f16-88b2-34562aee6406"
NW_007379727.1	RepeatMasker	DNA/PIF-Harbinger	18178	18308	425	-	.	ID="RND-1_FAMILY-258";Tend="817";Tstart="694";shortTE="F";uid="054f4e33-b5e6-462c-8c39-6a637a0572d1"
NW_007379727.1	RepeatMasker	Unknown	21573	21687	819	-	.	ID="RND-1_FAMILY-206";Tend="978";Tstart="862";shortTE="F";uid="84672e93-dd72-462a-8383-89c9e42becb2"
NW_007379727.1	RepeatMasker	Unknown	13604	13733	738	-	.	ID="RND-1_FAMILY-31";Tend="1655";Tstart="1514";shortTE="F";uid="25671e4a-7aab-419f-a466-5b0db1da9568"
NW_007379727.1	RepeatMasker	LINE/RTE-BovB	19041	19222	1176	-	.	ID="RND-6_FAMILY-4311";Tend="581";Tstart="395";shortTE="F";uid="fd8fe74d-c251-4621-946e-066e9bfbbcfd"
NW_007379727.1	RepeatMasker	LINE/L1-Tx1	625	2131	6868	-	.	ID="RND-1_FAMILY-1";Tend="1796";Tstart="623";shortTE="F";uid="cbb63082-6ecb-4647-9137-0b6ce1f95642"
NW_007379727.1	RepeatMasker	Unknown	12279	12422	886	-	.	ID="RND-1_FAMILY-48";Tend="858";Tstart="690";shortTE="F";uid="423e4336-e54a-404e-82ab-6ee8df214895"
NW_007379727.1	RepeatMasker	DNA/hAT-hATm	35962	37683	13870	-	.	ID="RND-6_FAMILY-23";Tend="1925";Tstart="235";shortTE="F";uid="f2aa9ed7-af56-4ece-a12e-e2a45967f807"
NW_007379727.1	RepeatMasker	Unknown	4051	4156	767	-	.	ID="RND-1_FAMILY-106";Tend="1182";Tstart="1077";shortTE="F";uid="74739a85-7e99-465c-845f-66c2b4741bd2"
NW_007379727.1	RepeatMasker	SINE/ID	8741	8960	1216	-	.	ID="RND-1_FAMILY-9";Tend="992";Tstart="712";shortTE="F";uid="7cfe7770-027b-4fec-8d46-403d58d49947"
NW_007379727.1	RepeatMasker	SINE/ID	15065	15249	1106	-	.	ID="RND-1_FAMILY-16";Tend="1055";Tstart="861";shortTE="F";uid="288021f8-bb1e-4e2a-bc27-a620a749827e"
NW_007379727.1	RepeatMasker	Unknown	11970	12084	834	-	.	ID="RND-1_FAMILY-206";Tend="978";Tstart="862";shortTE="F";uid="d630c9fa-572c-4ff5-a8c3-4bda64d075b7"
NW_007400320.1	RepeatMasker	RC/Helitron	24	169	667	+	.	ID="HELITRON-N19_LMI";Tend="1102";Tstart="974";shortTE="F";uid="013958af-ae2f-47a9-9b01-552957bd0161"
NW_007400320.1	RepeatMasker	DNA/Maverick	537	684	612	-	.	ID="RND-1_FAMILY-84";Tend="915";Tstart="784";shortTE="F";uid="e61f3784-bb37-41a3-badc-ff82c4a56f0b"
NW_007400321.1	RepeatMasker	Unknown	2	361	2220	+	.	ID="RND-1_FAMILY-608";Tend="1773";Tstart="1423";shortTE="F";uid="4413244d-fdb3-4a4c-a976-e79e62a77998"
NW_007400324.1	RepeatMasker	RC/Helitron	352	764	2909	+	.	ID="RND-5_FAMILY-3467";Tend="1262";Tstart="854";shortTE="F";uid="d00027b9-d0a6-45f4-a119-d73bfda279da"
NW_007400326.1	RepeatMasker	SINE/tRNA-RTE	394	601	1034	+	.	ID="RND-6_FAMILY-31686";Tend="1196";Tstart="975";shortTE="F";uid="c626fba4-b38b-447a-9f4e-01fc4f8a4735"
NW_007400328.1	RepeatMasker	DNA	1	119	480	+	.	ID="rnd-5_family-190";Tend="1354";Tstart="1259";shortTE="F";uid="aa06cf71-37e0-4bf9-a5f8-213f889a1051"
NW_007379728.1	RepeatMasker	DNA/TcMar-Tc1	27298	28183	7728	+	.	ID="RND-1_FAMILY-182";Tend="1775";Tstart="890";shortTE="F";uid="04f0b59e-370e-4efb-a53d-726118611429"
NW_007379728.1	RepeatMasker	DNA/hAT-Blackjack	24320	24626	2555	+	.	ID="RND-1_FAMILY-83";Tend="1109";Tstart="805";shortTE="F";uid="516cc324-3913-463b-884a-bf14a647f08d"
NW_007379728.1	RepeatMasker	LINE/RTE-BovB	28454	28611	1329	+	.	ID="RND-6_FAMILY-4311";Tend="1425";Tstart="1269";shortTE="F";uid="029e5845-3893-48fd-8fc4-0bad3b77889c"
NW_007379728.1	RepeatMasker	Unknown	39246	39639	717	+	.	ID="RND-6_FAMILY-4482";TEgroup="ctg_2289%7CRND-6_FAMILY-4482%7C1";Tend="2389";Tstart="2142";shortTE="T";uid="fbc82f9b-00d4-4fc8-a04c-17b7c4066a66"
NW_007379728.1	RepeatMasker	Unknown	30251	30548	2020	+	.	ID="RND-1_FAMILY-122";Tend="1077";Tstart="804";shortTE="F";uid="58a2bc3a-8fe4-475d-8e6c-5791a24c7e77"
NW_007379728.1	RepeatMasker	Unknown	33759	33869	597	+	.	ID="RND-1_FAMILY-70";Tend="1010";Tstart="917";shortTE="F";uid="3d78ddd2-25fe-4197-bbd2-0899a6bec71e"
NW_007379728.1	RepeatMasker	RC/Helitron	38500	38640	1089	+	.	ID="RND-1_FAMILY-202";Tend="1004";Tstart="865";shortTE="F";uid="f3b1ea87-6913-493b-a3e1-b83ad4dd8e88"
NW_007379728.1	RepeatMasker	Unknown	35518	35853	2673	+	.	ID="RND-6_FAMILY-62244";Tend="1105";Tstart="772";shortTE="F";uid="92963915-bccf-436a-bd5e-b4239c482e31"
NW_007379728.1	RepeatMasker	SINE/tRNA-RTE	23126	23243	490	+	.	ID="RND-1_FAMILY-2";Tend="751";Tstart="631";shortTE="F";uid="3a052723-b7d8-4f2d-b17b-677ae150aaf0"
NW_007379728.1	RepeatMasker	SINE/tRNA-RTE	29227	29538	2644	+	.	ID="RND-6_FAMILY-31686";Tend="1283";Tstart="970";shortTE="F";uid="be104c0d-381b-4c7c-bf76-e76329235259"
NW_007379728.1	RepeatMasker	Unknown	8963	9113	897	+	.	ID="RND-6_FAMILY-8012";Tend="499";Tstart="363";shortTE="F";uid="87dcb8b4-a737-473d-84b4-0cbe926238ac"
NW_007379728.1	RepeatMasker	DNA/Crypton-I	29067	29229	560	+	.	ID="RND-5_FAMILY-277";Tend="517";Tstart="361";shortTE="F";uid="82cdd5fd-635a-4471-9912-2120992eb17a"
NW_007379728.1	RepeatMasker	Unknown	32804	32937	617	+	.	ID="RND-1_FAMILY-168";Tend="837";Tstart="709";shortTE="F";uid="3e2988b1-8355-4b73-a12c-2b6669d0112c"
NW_007379728.1	RepeatMasker	Unknown	3919	4676	4332	+	.	ID="RND-6_FAMILY-2819";Tend="1297";Tstart="536";shortTE="F";uid="fc2cd37d-0263-467c-a3ac-26a87bf03900"
NW_007379728.1	RepeatMasker	SINE/tRNA-Meta	34798	34954	1338	+	.	ID="RND-1_FAMILY-97";Tend="991";Tstart="835";shortTE="F";uid="443f6909-c176-4e33-9a47-3e822b0fa5e4"
NW_007379728.1	RepeatMasker	SINE/5S	31873	32075	1312	+	.	ID="RND-1_FAMILY-103";Tend="862";Tstart="659";shortTE="F";uid="e8e86537-8a8f-4b35-912c-b444c480db1d"
NW_007379728.1	RepeatMasker	SINE/5S	34960	35131	1006	+	.	ID="RND-1_FAMILY-103";Tend="888";Tstart="719";shortTE="F";uid="185f13a7-795d-47c9-8b90-a8fb33a567bb"
NW_007379728.1	RepeatMasker	LINE/I	38106	38246	1041	+	.	ID="RND-6_FAMILY-4406";Tend="656";Tstart="523";shortTE="F";uid="94b78eef-794a-4083-a940-23848298e99d"
NW_007379728.1	RepeatMasker	SINE/tRNA-RTE	28703	28940	2000	-	.	ID="RND-1_FAMILY-79";Tend="1939";Tstart="1699";shortTE="F";uid="01e4b6e8-025e-41e6-9e4f-f5e45f728578"
NW_007379728.1	RepeatMasker	Unknown	29613	29817	1530	-	.	ID="RND-1_FAMILY-27";Tend="833";Tstart="647";shortTE="F";uid="348cc96e-45af-4a56-adf7-d93bde0d67f4"
NW_007379728.1	RepeatMasker	LINE/I	30947	31300	987	-	.	ID="RND-5_FAMILY-319";Tend="949";Tstart="640";shortTE="F";uid="b3cfddb3-2a47-462d-a448-731801d8e4c5"
NW_007379728.1	RepeatMasker	Unknown	10854	10982	661	-	.	ID="RND-1_FAMILY-620";Tend="1007";Tstart="887";shortTE="F";uid="83ebee3e-bab6-460b-9193-7d580928531c"
NW_007379728.1	RepeatMasker	Unknown	25695	26007	607	-	.	ID="RND-4_FAMILY-1278";Tend="954";Tstart="628";shortTE="F";uid="7f67059a-e91b-43be-923f-16b812ef48ca"
NW_007379728.1	RepeatMasker	Unknown	2071	2187	745	-	.	ID="RND-5_FAMILY-2144";Tend="1021";Tstart="898";shortTE="F";uid="0a357241-0dd4-48df-92a9-20684672e443"
NW_007379728.1	RepeatMasker	Satellite	36353	36459	446	-	.	ID="RND-6_FAMILY-13285";Tend="572";Tstart="466";shortTE="F";uid="0b39ccbc-044f-4c60-991c-75ef22ff59e0"
NW_007379728.1	RepeatMasker	Unknown	11791	11927	1166	-	.	ID="RND-1_FAMILY-65";Tend="1117";Tstart="981";shortTE="F";uid="3ff17de4-dfbd-4d90-be2d-2938d9dfcd42"
NW_007379728.1	RepeatMasker	Unknown	3435	3942	1874	-	.	ID="RND-6_FAMILY-6409";Tend="1108";Tstart="655";shortTE="F";uid="d6469904-f1a3-4686-98e4-051dd63a4251"
NW_007379728.1	RepeatMasker	Unknown	13753	14521	6670	-	.	ID="RND-5_FAMILY-607";Tend="1700";Tstart="934";shortTE="F";uid="7d9bb654-d252-42ab-a715-8b5db48ff6d9"
NW_007379728.1	RepeatMasker	Unknown	18301	18413	833	-	.	ID="RND-1_FAMILY-65";Tend="1112";Tstart="996";shortTE="F";uid="8aca5ce4-e33c-49d3-82f1-f14781ba9b6a"
NW_007379728.1	RepeatMasker	Unknown	8943	9069	581	-	.	ID="RND-1_FAMILY-69";Tend="1051";Tstart="815";shortTE="F";uid="125bc39a-85a5-42e4-bed0-5ea22737d6a3"
NW_007379728.1	RepeatMasker	Unknown	1	192	1661	-	.	ID="RND-1_FAMILY-427";Tend="828";Tstart="637";shortTE="F";uid="163b1f14-4e0f-4577-bede-56d80c821598"
NW_007379728.1	RepeatMasker	Unknown	34484	34648	1049	-	.	ID="RND-1_FAMILY-27";Tend="841";Tstart="675";shortTE="F";uid="f4a90cca-8f5d-45d7-8cd1-a838bf51d06d"
NW_007379728.1	RepeatMasker	Satellite	39402	39877	705	-	.	ID="RND-5_FAMILY-1961";Tend="1430";Tstart="1021";shortTE="F";uid="2f1c88d3-1014-426b-8036-56fdb2f4bf36"
NW_007379728.1	RepeatMasker	Unknown	30071	30236	1453	-	.	ID="RND-1_FAMILY-243";Tend="934";Tstart="769";shortTE="F";uid="e8aea6cf-da35-44c9-8c21-fdab1a941339"
NW_007379728.1	RepeatMasker	Unknown	17089	17839	1162	-	.	ID="RND-1_FAMILY-620";TEgroup="ctg_2289%7CRND-1_FAMILY-620%7C1";Tend="1489";Tstart="887";shortTE="F";uid="1431af93-768d-4457-a324-b3ff1b762ff2"
NW_007379728.1	RepeatMasker	LINE/RTE-BovB	6081	6238	1181	-	.	ID="RND-6_FAMILY-4311";Tend="520";Tstart="371";shortTE="F";uid="5d110447-6171-41d4-9e52-6571dedafd80"
NW_007379728.1	RepeatMasker	Unknown	10368	10496	1003	-	.	ID="RND-1_FAMILY-620";Tend="1127";Tstart="998";shortTE="F";uid="fae117e6-d6cb-423e-9375-30cc762f712a"
NW_007379728.1	RepeatMasker	Satellite	33614	33722	432	-	.	ID="RND-6_FAMILY-13285";Tend="574";Tstart="466";shortTE="F";uid="7125609f-b02d-4e2f-a7be-856359818250"
NW_007400329.1	RepeatMasker	LINE/RTE-BovB	311	567	1965	+	.	ID="RND-6_FAMILY-12150";Tend="879";Tstart="626";shortTE="F";uid="d3ac5f06-6999-4b7d-8f8a-1520de9c2ad1"
NW_007400330.1	RepeatMasker	SINE/ID	527	777	1143	+	.	ID="RND-1_FAMILY-6";Tend="1365";Tstart="1109";shortTE="F";uid="b221a598-0fe6-4e0c-9842-26cb2a96d0d2"
NW_007400330.1	RepeatMasker	SINE/ID	691	827	743	-	.	ID="RND-1_FAMILY-16";Tend="1094";Tstart="994";shortTE="F";uid="cf1d4607-8328-444a-9726-f91685db9327"
NW_007400334.1	RepeatMasker	Unknown	1	618	3060	+	.	ID="RND-1_FAMILY-64";Tend="1481";Tstart="967";shortTE="F";uid="9476d1e2-a75b-4471-8d6e-941d3fc0daed"
NW_007400334.1	RepeatMasker	DNA/Sola-2	176	697	3090	-	.	ID="RND-1_FAMILY-95";Tend="1329";Tstart="828";shortTE="F";uid="bcf1bd52-d217-48a0-a468-17fe5706b2c0"
NW_007400335.1	RepeatMasker	Unknown	642	760	670	+	.	ID="RND-1_FAMILY-70";Tend="1048";Tstart="917";shortTE="F";uid="c0c82413-4fe0-42cf-a44f-ab8c7972b918"
NW_007400335.1	RepeatMasker	Unknown	186	435	431	+	.	ID="RND-1_FAMILY-256";TEgroup="ctg_22896%7CRND-1_FAMILY-256%7C1";Tend="786";Tstart="673";shortTE="F";uid="1b4daede-46d8-4325-ae00-bdb0caafdb6b"
NW_007400335.1	RepeatMasker	Unknown	508	640	490	+	.	ID="RND-1_FAMILY-256";Tend="788";Tstart="674";shortTE="F";uid="e9c1fda3-d1ae-4381-9710-7d5433b15b1c"
NW_007400336.1	RepeatMasker	SINE/ID	480	600	661	+	.	ID="RND-1_FAMILY-13";Tend="1860";Tstart="1737";shortTE="F";uid="f062f312-a040-481f-a9ea-b9df38dd2b88"
NW_007400336.1	RepeatMasker	Unknown	358	476	805	-	.	ID="RND-1_FAMILY-70";Tend="1042";Tstart="917";shortTE="F";uid="9ad04b4d-b26f-4f3c-8145-b522fe613059"
NW_007377668.1	RepeatMasker	Unknown	207665	207776	647	+	.	ID="RND-1_FAMILY-70";Tend="1042";Tstart="917";shortTE="F";uid="90a777a2-cde3-4ed5-9154-4f79419b4be6"
NW_007377668.1	RepeatMasker	LINE/RTE-BovB	1492	1685	1569	+	.	ID="RND-5_FAMILY-3338";Tend="1109";Tstart="920";shortTE="F";uid="4f696211-c374-4c95-ae38-433b236d714d"
NW_007377668.1	RepeatMasker	Unknown	82980	83184	1358	+	.	ID="RND-1_FAMILY-410";Tend="1032";Tstart="835";shortTE="F";uid="e53f1b00-e95e-4c1c-a015-d5e83c63b93f"
NW_007377668.1	RepeatMasker	SINE/ID	203189	203394	1522	+	.	ID="RND-1_FAMILY-6";Tend="1319";Tstart="1100";shortTE="F";uid="938625aa-6d10-43b6-a24d-29a82bc37d40"
NW_007377668.1	RepeatMasker	SINE/tRNA-Core	17387	17611	1512	+	.	ID="RND-1_FAMILY-87";Tend="1020";Tstart="792";shortTE="F";uid="02451dd9-e370-497f-ab17-f57c6bf3665c"
NW_007377668.1	RepeatMasker	Unknown	18475	18757	2092	+	.	ID="RND-1_FAMILY-637";Tend="1074";Tstart="810";shortTE="F";uid="0c4c77ff-7452-4cc4-8723-dcb985d05576"
NW_007377668.1	RepeatMasker	Unknown	52672	52792	950	+	.	ID="RND-1_FAMILY-70";Tend="1043";Tstart="924";shortTE="F";uid="ebb76fb6-3d37-4857-a458-7cd71f32c3e6"
NW_007377668.1	RepeatMasker	Unknown	12170	13162	4458	+	.	ID="RND-6_FAMILY-4895";TEgroup="ctg_229%7CRND-6_FAMILY-4895%7C1";Tend="1055";Tstart="458";shortTE="F";uid="dd0e7510-e3d6-4307-9072-2427d3ba0b95"
NW_007377668.1	RepeatMasker	Unknown	197768	197873	705	+	.	ID="RND-5_FAMILY-1000";Tend="1344";Tstart="1241";shortTE="F";uid="df5dbf70-f5e4-41ff-bd6b-e12a929d9718"
NW_007377668.1	RepeatMasker	DNA/TcMar-m44	183692	183830	668	+	.	ID="RND-6_FAMILY-3866";Tend="1776";Tstart="1643";shortTE="F";uid="08625974-81f8-4346-ae0c-55c8d5a54af7"
NW_007377668.1	RepeatMasker	Unknown	69702	69894	710	+	.	ID="RND-6_FAMILY-1666";Tend="1007";Tstart="841";shortTE="F";uid="b7a2a806-7fba-4c0d-b717-aa171796d443"
NW_007377668.1	RepeatMasker	RC/Helitron	3523	3928	3298	+	.	ID="RND-6_FAMILY-7347";Tend="1287";Tstart="885";shortTE="F";uid="7da84f64-e4a2-46f8-ac95-c21b27bb9ccb"
NW_007377668.1	RepeatMasker	LINE/L1-Tx1	182634	182818	466	+	.	ID="RND-4_FAMILY-112";Tend="1623";Tstart="1440";shortTE="F";uid="568b835a-ed77-4bc6-ab2e-1f8bd86acdb7"
NW_007377668.1	RepeatMasker	Unknown	48049	48174	680	+	.	ID="RND-1_FAMILY-256";Tend="867";Tstart="741";shortTE="F";uid="c2180667-b76a-4103-bbe9-34890aaf7777"
NW_007377668.1	RepeatMasker	SINE/ID	77198	77304	444	+	.	ID="RND-1_FAMILY-16";Tend="1079";Tstart="962";shortTE="F";uid="920572f5-3444-46fa-9579-bfe8e352d8a9"
NW_007377668.1	RepeatMasker	Unknown	137418	137583	1335	+	.	ID="RND-1_FAMILY-129";Tend="1035";Tstart="870";shortTE="F";uid="d1a1a89d-f921-4099-aa91-8208ee7f1292"
NW_007377668.1	RepeatMasker	Unknown	11793	11937	418	+	.	ID="RND-5_FAMILY-708";Tend="1443";Tstart="1305";shortTE="F";uid="7bfa8678-c853-44e0-bf3e-92e4d6d0bd2c"
NW_007377668.1	RepeatMasker	Satellite	66811	67056	666	+	.	ID="RND-1_FAMILY-51";Tend="1035";Tstart="792";shortTE="F";uid="abf564fa-01a8-40a1-8510-b45aeaa873fa"
NW_007377668.1	RepeatMasker	Unknown	9955	10267	2615	+	.	ID="RND-5_FAMILY-1000";Tend="1337";Tstart="1028";shortTE="F";uid="398539d7-d400-4f45-954f-9b91c614d740"
NW_007377668.1	RepeatMasker	DNA/hAT-Blackjack	125382	125548	1322	+	.	ID="RND-1_FAMILY-83";Tend="975";Tstart="808";shortTE="F";uid="585ac29d-cab3-44d4-bff9-3a49540a17e9"
NW_007377668.1	RepeatMasker	Unknown	100670	100796	925	+	.	ID="RND-5_FAMILY-1991";Tend="1179";Tstart="1049";shortTE="F";uid="b2b858cf-be7a-4859-87dd-3ce84a6d310c"
NW_007377668.1	RepeatMasker	Unknown	183506	183695	1300	+	.	ID="RND-1_FAMILY-157";Tend="1055";Tstart="855";shortTE="F";uid="b6ff0b04-38a6-4ade-bb9a-f397e25b8718"
NW_007377668.1	RepeatMasker	Unknown	192138	192280	900	+	.	ID="RND-1_FAMILY-206";Tend="975";Tstart="836";shortTE="F";uid="3323c537-50ef-4424-ab21-07f865283583"
NW_007377668.1	RepeatMasker	Unknown	161524	162003	3052	+	.	ID="RND-5_FAMILY-2144";Tend="1536";Tstart="808";shortTE="F";uid="593b5446-12b2-4728-b72f-76be298a92ec"
NW_007377668.1	RepeatMasker	Unknown	218596	218938	2790	+	.	ID="RND-5_FAMILY-2144";Tend="1292";Tstart="954";shortTE="F";uid="84f1f386-f516-4ce6-84aa-118436f47431"
NW_007377668.1	RepeatMasker	Unknown	158111	158435	862	+	.	ID="RND-6_FAMILY-23221";Tend="513";Tstart="189";shortTE="F";uid="9f49b127-67ee-4878-afdf-94c7b962f84d"
NW_007377668.1	RepeatMasker	DNA/Academ-1	52905	53033	1158	+	.	ID="RND-6_FAMILY-734";Tend="1271";Tstart="1143";shortTE="F";uid="fca9c346-d7a3-426b-949d-e7de293a45f9"
NW_007377668.1	RepeatMasker	Unknown	250420	250561	443	+	.	ID="RND-6_FAMILY-36580";Tend="1447";Tstart="1303";shortTE="F";uid="08f06c0a-c2e3-48f8-adaa-a831f5155a0b"
NW_007377668.1	RepeatMasker	Unknown	21926	22090	1115	+	.	ID="RND-1_FAMILY-48";Tend="859";Tstart="688";shortTE="F";uid="71618b6c-daca-4cee-9910-1eeb341a19a9"
NW_007377668.1	RepeatMasker	SINE/B4	108609	108822	1021	+	.	ID="RND-5_FAMILY-761";Tend="977";Tstart="769";shortTE="F";uid="91c6d195-f407-4d42-80d6-4ead44a8664d"
NW_007377668.1	RepeatMasker	SINE/tRNA-Core	160132	160299	730	+	.	ID="RND-1_FAMILY-72";Tend="1004";Tstart="773";shortTE="F";uid="03dc8779-5a47-4383-ac83-435938850b60"
NW_007377668.1	RepeatMasker	LTR/Gypsy	76681	76825	1039	+	.	ID="RND-6_FAMILY-7101";Tend="969";Tstart="823";shortTE="F";uid="5c6eaa0a-2400-4b54-a8f1-e860fec89307"
NW_007377668.1	RepeatMasker	Unknown	34612	34751	1214	+	.	ID="RND-6_FAMILY-10467";Tend="899";Tstart="760";shortTE="F";uid="bc124882-f698-466c-95ea-741b2a7eff95"
NW_007377668.1	RepeatMasker	SINE/ID	74752	74991	1411	+	.	ID="RND-1_FAMILY-28";Tend="1111";Tstart="861";shortTE="F";uid="7a7e7f8d-9e29-4ec8-a1c6-3984b106a66b"
NW_007377668.1	RepeatMasker	Unknown	143085	143535	4057	+	.	ID="RND-6_FAMILY-50188";Tend="1408";Tstart="958";shortTE="F";uid="1642d5f4-1b38-4d6d-9aa6-9c49b5d860ec"
NW_007377668.1	RepeatMasker	LINE/RTE-BovB	163718	163839	896	+	.	ID="RND-6_FAMILY-4311";Tend="616";Tstart="499";shortTE="F";uid="1390b12f-9f79-4bfa-88f8-d29cdfca78c4"
NW_007377668.1	RepeatMasker	SINE/B4	103899	104112	911	+	.	ID="RND-5_FAMILY-761";Tend="977";Tstart="769";shortTE="F";uid="119a502f-fdc9-4877-81c0-9ca5c601812b"
NW_007377668.1	RepeatMasker	Unknown	75753	75959	1305	+	.	ID="RND-6_FAMILY-8826";Tend="982";Tstart="782";shortTE="F";uid="7ff0ff52-6500-481b-9dc6-23fec7a8ab02"
NW_007377668.1	RepeatMasker	RC/Helitron	5523	5669	1214	+	.	ID="RND-1_FAMILY-305";Tend="1635";Tstart="1491";shortTE="F";uid="a62eaaa7-50a5-49f6-8c15-195307f9a4d5"
NW_007377668.1	RepeatMasker	Unknown	200959	201376	3121	+	.	ID="RND-6_FAMILY-62244";Tend="1106";Tstart="689";shortTE="F";uid="5640a5b1-2090-4cae-bdfb-dde12a9722f6"
NW_007377668.1	RepeatMasker	Unknown	27082	28277	10290	+	.	ID="RND-6_FAMILY-10467";Tend="1593";Tstart="403";shortTE="F";uid="096a56b1-8dd2-4fa4-b955-d77c24c62bbc"
NW_007377668.1	RepeatMasker	LINE/L1-Tx1	55307	55475	765	+	.	ID="RND-4_FAMILY-112";Tend="1441";Tstart="1262";shortTE="F";uid="7ddede70-a1ce-49c1-a946-fdda3e222b96"
NW_007377668.1	RepeatMasker	Unknown	183113	183254	425	+	.	ID="RND-6_FAMILY-42039";Tend="1431";Tstart="1290";shortTE="F";uid="29e7ed3d-63ca-4163-8189-c4d5b3cfcfcd"
NW_007377668.1	RepeatMasker	SINE/tRNA-Core	42523	42911	425	+	.	ID="RND-1_FAMILY-87";Tend="2324";Tstart="1974";shortTE="F";uid="3e642887-65d4-4c43-b078-aa5a8f0fe049"
NW_007377668.1	RepeatMasker	Unknown	104576	104736	629	+	.	ID="RND-6_FAMILY-1666";Tend="964";Tstart="807";shortTE="F";uid="f46715c9-a44c-4d68-85ac-bd7be33fded4"
NW_007377668.1	RepeatMasker	LTR/Gypsy	75163	75309	1126	+	.	ID="RND-6_FAMILY-7101";Tend="969";Tstart="823";shortTE="F";uid="56975e9d-d5a8-4684-9b74-7f86cddb53ae"
NW_007377668.1	RepeatMasker	SINE/ID	74399	74651	1374	+	.	ID="RND-1_FAMILY-3";Tend="1084";Tstart="826";shortTE="F";uid="3e1e3747-1ff5-4922-8262-525cedaf2b81"
NW_007377668.1	RepeatMasker	DNA/TcMar-m44	180277	180408	807	+	.	ID="RND-6_FAMILY-3866";Tend="1767";Tstart="1635";shortTE="F";uid="27f4c2d8-0992-4c65-81aa-182dd9011fa5"
NW_007377668.1	RepeatMasker	DNA	211238	211361	746	+	.	ID="RND-6_FAMILY-33607";Tend="1178";Tstart="1058";shortTE="F";uid="ebf20ae3-9e7f-4286-8912-1a8a48e4a65b"
NW_007377668.1	RepeatMasker	Unknown	183932	184248	1235	+	.	ID="RND-1_FAMILY-157";TEgroup="ctg_229%7CRND-1_FAMILY-157%7C1";Tend="1600";Tstart="862";shortTE="F";uid="db8919e4-8c30-4afe-8bb0-7e33f31fe155"
NW_007377668.1	RepeatMasker	Unknown	25486	25656	672	+	.	ID="RND-6_FAMILY-2666";Tend="1765";Tstart="1591";shortTE="F";uid="c8dd63a7-734e-4684-9b64-98ebb14909f0"
NW_007377668.1	RepeatMasker	RC/Helitron	142741	142865	644	+	.	ID="HELITRON-N19_LMI";Tend="1106";Tstart="979";shortTE="F";uid="f932bb9c-9438-4b34-996a-873d6a995673"
NW_007377668.1	RepeatMasker	Unknown	247927	248065	466	+	.	ID="RND-1_FAMILY-70";Tend="1033";Tstart="911";shortTE="F";uid="d3dd0f6a-4a03-4866-a2a8-572323138e2e"
NW_007377668.1	RepeatMasker	Unknown	142317	142537	1740	+	.	ID="RND-5_FAMILY-2144";Tend="1132";Tstart="899";shortTE="F";uid="1efba52c-191e-4fd8-9416-cc86064088e7"
NW_007377668.1	RepeatMasker	RC/Helitron	80093	80228	641	+	.	ID="HELITRON-N19_LMI";Tend="1106";Tstart="970";shortTE="F";uid="03760f01-f41e-4bd5-a300-ab875e323bbc"
NW_007377668.1	RepeatMasker	SINE/5S	111890	112023	446	+	.	ID="RND-1_FAMILY-103";Tend="903";Tstart="786";shortTE="F";uid="7c3a3762-ecf2-4f69-8f66-58d8ebb0dfa5"
NW_007377668.1	RepeatMasker	Unknown	17903	18037	460	+	.	ID="RND-5_FAMILY-708";Tend="747";Tstart="631";shortTE="F";uid="e88b5411-7b06-4b73-a1dd-9dfeb9fb556e"
NW_007377668.1	RepeatMasker	Unknown	110384	110558	1307	+	.	ID="RND-5_FAMILY-3298";Tend="1035";Tstart="858";shortTE="F";uid="34859432-488a-49a8-983b-24edff6138a1"
NW_007377668.1	RepeatMasker	Unknown	216227	216399	1415	+	.	ID="RND-1_FAMILY-243";Tend="933";Tstart="768";shortTE="F";uid="bc74610d-0dc6-4b26-aa65-3403f928a156"
NW_007377668.1	RepeatMasker	DNA/PIF-Harbinger	104020	104270	644	+	.	ID="RND-1_FAMILY-258";Tend="800";Tstart="587";shortTE="F";uid="82c68c2f-f4cd-452e-975d-684181608e37"
NW_007377668.1	RepeatMasker	LINE/RTE-BovB	117688	117938	1794	+	.	ID="RND-6_FAMILY-12150";Tend="890";Tstart="640";shortTE="F";uid="b8b2a5e2-44c3-4533-b279-bd59636575c3"
NW_007377668.1	RepeatMasker	Unknown	100376	100565	1210	+	.	ID="RND-5_FAMILY-8766";Tend="1128";Tstart="938";shortTE="F";uid="9859f54b-6436-4f54-9583-559be9366529"
NW_007377668.1	RepeatMasker	DNA/TcMar-Tc1	167785	167940	1293	+	.	ID="RND-1_FAMILY-627";Tend="996";Tstart="841";shortTE="F";uid="54c1035a-6c1f-4876-8e1f-0762c9cb791d"
NW_007377668.1	RepeatMasker	Unknown	120934	121046	492	+	.	ID="RND-1_FAMILY-70";Tend="1035";Tstart="923";shortTE="F";uid="2f7c0b4a-d803-4bc8-8862-25062be0629e"
NW_007377668.1	RepeatMasker	DNA/hAT-Ac	192800	193072	1197	+	.	ID="RND-1_FAMILY-660";Tend="1066";Tstart="836";shortTE="F";uid="e4176141-8e3b-48a9-9e74-ead338555202"
NW_007377668.1	RepeatMasker	SINE/tRNA-RTE	138783	139050	1293	+	.	ID="RND-6_FAMILY-31686";Tend="1264";Tstart="1005";shortTE="F";uid="a837c059-ea3d-4f98-a24f-869faaf25bbd"
NW_007377668.1	RepeatMasker	SINE/ID	195733	195836	743	+	.	ID="RND-1_FAMILY-28";Tend="947";Tstart="843";shortTE="F";uid="61ef8ff4-4ffa-4101-8654-ee277ba569b3"
NW_007377668.1	RepeatMasker	Unknown	244201	244517	580	+	.	ID="RND-1_FAMILY-70";TEgroup="ctg_229%7CRND-1_FAMILY-70%7C1";Tend="1034";Tstart="915";shortTE="F";uid="46507920-1098-4f6a-aee9-37eac1448141"
NW_007377668.1	RepeatMasker	Unknown	124386	124634	1317	+	.	ID="RND-1_FAMILY-81";Tend="1019";Tstart="782";shortTE="F";uid="a075104a-507c-46b4-b360-7382daccbf63"
NW_007377668.1	RepeatMasker	SINE/5S	126619	126767	442	+	.	ID="RND-1_FAMILY-103";Tend="833";Tstart="700";shortTE="F";uid="e51a4b6a-cde5-43eb-8a19-d2dee50d3fc0"
NW_007377668.1	RepeatMasker	LTR/Gypsy	264496	264662	1004	+	.	ID="RND-6_FAMILY-7101";Tend="974";Tstart="823";shortTE="F";uid="9f07b71d-6c34-4caf-8fdf-ef0dd9cbea5f"
NW_007377668.1	RepeatMasker	RC/Helitron	182727	182937	862	+	.	ID="RND-6_FAMILY-8282";Tend="1040";Tstart="815";shortTE="F";uid="072faf93-1d30-449a-b41e-7dcdb6926e30"
NW_007377668.1	RepeatMasker	DNA/TcMar-Tc1	164713	164991	1302	+	.	ID="RND-1_FAMILY-519";Tend="1241";Tstart="936";shortTE="F";uid="ef2dba96-b58a-4a1a-9adc-bd4acd676931"
NW_007377668.1	RepeatMasker	LINE/Penelope	209363	209488	883	+	.	ID="RND-6_FAMILY-5640";Tend="1174";Tstart="1048";shortTE="F";uid="fb86e1f6-a682-4d44-b5e4-54bdd122072d"
NW_007377668.1	RepeatMasker	Unknown	153424	154607	1023	+	.	ID="RND-6_FAMILY-23221";TEgroup="ctg_229%7CRND-6_FAMILY-23221%7C1";Tend="800";Tstart="72";shortTE="F";uid="3eebc454-c82f-42b2-a579-7cd30fdc943a"
NW_007377668.1	RepeatMasker	SINE/tRNA-RTE	8575	8843	980	+	.	ID="RND-1_FAMILY-88";Tend="1466";Tstart="1215";shortTE="F";uid="085c9e58-f864-43b7-976a-f1724876e370"
NW_007377668.1	RepeatMasker	Unknown	50488	50911	3262	+	.	ID="RND-1_FAMILY-497";Tend="1247";Tstart="845";shortTE="F";uid="32a96cd4-241e-464e-bc04-516c0b0e04b9"
NW_007377668.1	RepeatMasker	DNA	36663	37276	486	+	.	ID="RND-6_FAMILY-12086";Tend="1049";Tstart="478";shortTE="F";uid="4663477d-9b74-4aaa-932c-c9b3e827bbd4"
NW_007377668.1	RepeatMasker	DNA/Maverick	32513	32648	419	+	.	ID="POLINTON-8_NVI";Tend="8211";Tstart="8082";shortTE="F";uid="e2b904e5-de0a-4212-af36-a6a8e8dcac7e"
NW_007377668.1	RepeatMasker	Unknown	54257	54606	1705	+	.	ID="RND-1_FAMILY-0";Tend="846";Tstart="339";shortTE="F";uid="885d5578-99b4-472d-9763-92d26926585d"
NW_007377668.1	RepeatMasker	Unknown	93268	93554	2367	+	.	ID="RND-1_FAMILY-106";TEgroup="ctg_229%7CRND-1_FAMILY-106%7C1";Tend="1195";Tstart="947";shortTE="T";uid="b2a553db-3b90-4fc7-aca7-4ceb18b06a2e"
NW_007377668.1	RepeatMasker	DNA/TcMar-Tc1	167649	167778	758	+	.	ID="rnd-1_family-359";Tend="695";Tstart="526";shortTE="F";uid="a07191a5-ad9b-44f5-b9e0-d4a5be167ddd"
NW_007377668.1	RepeatMasker	LINE/RTE-BovB	131072	131292	1942	+	.	ID="RND-6_FAMILY-4311";Tend="610";Tstart="390";shortTE="F";uid="d18aa045-fc24-4653-946a-980c3614ff75"
NW_007377668.1	RepeatMasker	Unknown	99690	99895	1195	+	.	ID="RND-6_FAMILY-2666";Tend="1733";Tstart="1528";shortTE="F";uid="d5bd596f-e2f6-4079-876f-2769394478c7"
NW_007377668.1	RepeatMasker	SINE/ID	182624	182731	612	+	.	ID="RND-1_FAMILY-10";Tend="868";Tstart="765";shortTE="F";uid="2c444d71-4168-40b2-a650-e48d2271f68f"
NW_007377668.1	RepeatMasker	LINE/RTE-BovB	901	1095	1490	+	.	ID="RND-5_FAMILY-3338";Tend="1105";Tstart="920";shortTE="F";uid="30a062da-7f49-49ce-ba62-67114eafe1b8"
NW_007377668.1	RepeatMasker	Unknown	155252	155388	619	+	.	ID="RND-1_FAMILY-94";Tend="1323";Tstart="1166";shortTE="F";uid="2bc29b5b-ff92-4a36-a362-bdb93262c1d0"
NW_007377668.1	RepeatMasker	DNA/P	164586	164718	509	+	.	ID="RND-6_FAMILY-25590";Tend="412";Tstart="279";shortTE="F";uid="21db415b-8737-43c0-809f-ac46ef0838f0"
NW_007377668.1	RepeatMasker	Unknown	180119	180233	743	+	.	ID="RND-1_FAMILY-157";Tend="973";Tstart="855";shortTE="F";uid="d1984baa-31b4-406d-846f-9aa9875963a0"
NW_007377668.1	RepeatMasker	Unknown	177809	178518	836	+	.	ID="RND-6_FAMILY-23221";Tend="782";Tstart="72";shortTE="F";uid="1c3467b1-95df-4a1a-a52e-9c6ecfd09a74"
NW_007377668.1	RepeatMasker	SINE/tRNA-RTE	511	652	567	+	.	ID="RND-5_FAMILY-947";Tend="1034";Tstart="899";shortTE="F";uid="97ffe951-3a0f-456d-abab-fff23f8c5d2b"
NW_007377668.1	RepeatMasker	LINE/I	165271	165943	4365	+	.	ID="RND-5_FAMILY-3161";Tend="1319";Tstart="143";shortTE="F";uid="36c1eeac-e9a1-4a19-8a61-e8d778628df0"
NW_007377668.1	RepeatMasker	RC/Helitron	170593	170794	633	+	.	ID="RND-6_FAMILY-7347";Tend="1085";Tstart="896";shortTE="F";uid="aad691a9-c204-462e-8996-6d1cc075cb8c"
NW_007377668.1	RepeatMasker	Unknown	11297	11458	443	+	.	ID="RND-6_FAMILY-36580";Tend="1430";Tstart="1290";shortTE="F";uid="63a6f44f-5916-412b-adb7-ecc68bf44b4e"
NW_007377668.1	RepeatMasker	LTR	197403	197538	1030	+	.	ID="RND-6_FAMILY-548";Tend="1095";Tstart="958";shortTE="F";uid="f806f350-27c7-46a7-a79c-c54d21e3d622"
NW_007377668.1	RepeatMasker	Unknown	32074	32324	675	+	.	ID="RND-1_FAMILY-524";Tend="1237";Tstart="972";shortTE="F";uid="28267fc1-2519-4831-b1a7-6eedd34abfee"
NW_007377668.1	RepeatMasker	Unknown	146474	147215	1332	+	.	ID="RND-6_FAMILY-23221";Tend="813";Tstart="72";shortTE="F";uid="c67907d1-bac1-4ac2-8ba6-bedb20cabf13"
NW_007377668.1	RepeatMasker	SINE/tRNA-RTE	215098	215258	1258	+	.	ID="RND-1_FAMILY-22";Tend="863";Tstart="705";shortTE="F";uid="ce8ed2ac-ed07-402f-9292-8511a105e0fb"
NW_007377668.1	RepeatMasker	Unknown	192476	192755	549	+	.	ID="RND-1_FAMILY-206";TEgroup="ctg_229%7CRND-1_FAMILY-206%7C1";Tend="984";Tstart="886";shortTE="F";uid="86933244-85c0-4885-b8be-b855e0a2e283"
NW_007377668.1	RepeatMasker	Unknown	21405	21571	1063	+	.	ID="RND-1_FAMILY-48";Tend="859";Tstart="692";shortTE="F";uid="2be015f5-cb03-4af7-9df9-f5e5d524c3eb"
NW_007377668.1	RepeatMasker	Unknown	121495	121656	673	+	.	ID="RND-1_FAMILY-70";Tend="1063";Tstart="915";shortTE="F";uid="9b6f087b-ea8e-4d4f-a6d3-6743b459c9be"
NW_007377668.1	RepeatMasker	Unknown	137924	138513	4167	+	.	ID="RND-1_FAMILY-620";Tend="1489";Tstart="900";shortTE="F";uid="2d9aa2be-ddd0-4b25-b6bf-3a15b015b95c"
NW_007377668.1	RepeatMasker	LINE/RTE-BovB	143773	144375	770	+	.	ID="RTE-52_LMI";Tend="650";Tstart="129";shortTE="F";uid="7aacfcb0-7c0b-47b0-a5ef-28514875c3e4"
NW_007377668.1	RepeatMasker	Unknown	264352	264465	554	+	.	ID="RND-1_FAMILY-201";Tend="1181";Tstart="1081";shortTE="F";uid="70b3694b-eaef-4d5a-97f5-3865684e734f"
NW_007377668.1	RepeatMasker	SINE/ID	70562	70873	1393	+	.	ID="RND-1_FAMILY-4";Tend="943";Tstart="669";shortTE="F";uid="118acf71-21f8-4698-806f-3bac04e34962"
NW_007377668.1	RepeatMasker	Unknown	75146	75246	474	+	.	ID="RND-6_FAMILY-6349";Tend="1226";Tstart="1132";shortTE="F";uid="6a958eda-0d41-476b-869d-ea94ae783dc2"
NW_007377668.1	RepeatMasker	Unknown	203948	204527	2851	+	.	ID="RND-6_FAMILY-12407";Tend="1413";Tstart="827";shortTE="F";uid="115aa36d-b0d9-49e8-a048-41378328b711"
NW_007377668.1	RepeatMasker	DNA/Maverick	261399	261509	616	+	.	ID="RND-1_FAMILY-84";Tend="898";Tstart="787";shortTE="F";uid="51cabe5c-cc52-4115-950b-3dc584bf81a4"
NW_007377668.1	RepeatMasker	Unknown	48671	48791	657	+	.	ID="RND-1_FAMILY-256";Tend="862";Tstart="741";shortTE="F";uid="b7af9bf9-9e43-4dad-8255-3a74dc7ba2b5"
NW_007377668.1	RepeatMasker	SINE/ID	117217	117418	1221	+	.	ID="RND-1_FAMILY-16";Tend="1084";Tstart="861";shortTE="F";uid="2bf58e69-ab30-4da4-89b6-4601df0ddc11"
NW_007377668.1	RepeatMasker	Unknown	235498	235729	874	+	.	ID="RND-6_FAMILY-3384";Tend="1870";Tstart="1660";shortTE="F";uid="9ae6e8f0-3bb3-4e57-be2b-dab3c9ca2130"
NW_007377668.1	RepeatMasker	SINE/tRNA-RTE	214990	215101	563	+	.	ID="RND-1_FAMILY-2";Tend="758";Tstart="648";shortTE="F";uid="70c736ca-2421-4fc2-b4f4-26fa65f4ee5e"
NW_007377668.1	RepeatMasker	DNA/MULE-MuDR	1093	1265	704	+	.	ID="RND-5_FAMILY-284";TEgroup="ctg_229%7CRND-5_FAMILY-284%7C1";Tend="862";Tstart="417";shortTE="T";uid="7e784e1e-684e-47dc-ac53-992356cc5f13"
NW_007377668.1	RepeatMasker	SINE/ID	30753	30993	1645	+	.	ID="RND-1_FAMILY-3";Tend="1098";Tstart="856";shortTE="F";uid="7ce66f94-57ab-4145-8ca8-2418df422960"
NW_007377668.1	RepeatMasker	RC/Helitron	7591	7723	1099	+	.	ID="RND-1_FAMILY-277";Tend="1341";Tstart="1211";shortTE="F";uid="750b0e23-c49b-4249-ab7b-49b22573832b"
NW_007377668.1	RepeatMasker	Unknown	36169	36359	800	+	.	ID="RND-6_FAMILY-12407";Tend="1264";Tstart="1060";shortTE="F";uid="b8f4492b-c447-4b72-9dca-96cff90ea12b"
NW_007377668.1	RepeatMasker	Unknown	201449	201600	908	+	.	ID="RND-1_FAMILY-390";Tend="1679";Tstart="1528";shortTE="F";uid="b7e15c4b-1e8c-4550-92b8-196a289a55cb"
NW_007377668.1	RepeatMasker	Unknown	173051	174373	1021	+	.	ID="RND-6_FAMILY-23221";TEgroup="ctg_229%7CRND-6_FAMILY-23221%7C2";Tend="782";Tstart="72";shortTE="F";uid="2d995858-d6ae-40c1-a36c-b8b4db1619bd"
NW_007377668.1	RepeatMasker	Unknown	206496	206646	1305	+	.	ID="RND-5_FAMILY-2342";Tend="661";Tstart="511";shortTE="F";uid="e66df93b-96ea-4c73-8f22-f208ed7fe4f1"
NW_007377668.1	RepeatMasker	Unknown	178781	178957	1321	+	.	ID="RND-6_FAMILY-1666";Tend="970";Tstart="800";shortTE="F";uid="34d9dbf1-0557-4089-9dfd-ff1ff656095b"
NW_007377668.1	RepeatMasker	DNA/PIF-Harbinger	108730	108979	780	+	.	ID="RND-1_FAMILY-258";Tend="800";Tstart="587";shortTE="F";uid="e159e0e7-4e9e-41d6-b8c5-1d1700d19a14"
NW_007377668.1	RepeatMasker	DNA/TcMar-Mariner	155121	155263	1090	+	.	ID="RND-6_FAMILY-25567";Tend="525";Tstart="381";shortTE="F";uid="0b828581-892c-42a4-9cf4-f41821931531"
NW_007377668.1	RepeatMasker	Unknown	9129	9230	811	+	.	ID="RND-5_FAMILY-1000";Tend="877";Tstart="776";shortTE="F";uid="ac49ad81-4eba-4ea2-ac32-4c2d06d8eb42"
NW_007377668.1	RepeatMasker	SINE/tRNA-RTE	221820	221929	784	+	.	ID="RND-6_FAMILY-31686";Tend="1288";Tstart="1176";shortTE="F";uid="5ab963c4-dd43-488d-b47a-19291c80b1a8"
NW_007377668.1	RepeatMasker	SINE/tRNA-RTE	142205	142326	431	+	.	ID="RND-1_FAMILY-79";Tend="1998";Tstart="1882";shortTE="F";uid="d0cd7648-ce94-48c3-9c19-634f4fe3fd8a"
NW_007377668.1	RepeatMasker	Unknown	176716	177202	1039	+	.	ID="RND-1_FAMILY-106";TEgroup="ctg_229%7CRND-1_FAMILY-106%7C2";Tend="1159";Tstart="851";shortTE="F";uid="d0615b95-bda7-4e6c-adbb-489e737d13d6"
NW_007377668.1	RepeatMasker	Unknown	15432	15611	510	+	.	ID="RND-4_FAMILY-2587";Tend="1161";Tstart="991";shortTE="F";uid="a796fb1d-b26a-4d1d-a38c-57bfac76ea2b"
NW_007377668.1	RepeatMasker	RC/Helitron	78735	79818	5494	+	.	ID="RND-1_FAMILY-118";TEgroup="ctg_229%7CRND-1_FAMILY-118%7C1";Tend="1497";Tstart="652";shortTE="F";uid="d0741aa5-05b3-441f-88d4-fe55457d123e"
NW_007377668.1	RepeatMasker	Unknown	117577	117701	940	+	.	ID="RND-6_FAMILY-45419";Tend="1389";Tstart="1265";shortTE="F";uid="99b77705-32cc-4a9c-a311-a7d04451ed5c"
NW_007377668.1	RepeatMasker	Unknown	193864	194200	846	+	.	ID="RND-1_FAMILY-206";TEgroup="ctg_229%7CRND-1_FAMILY-206%7C2";Tend="984";Tstart="832";shortTE="F";uid="49bc5670-d037-42f2-bf07-b469d0288260"
NW_007377668.1	RepeatMasker	Unknown	133139	133385	1184	+	.	ID="RND-1_FAMILY-388";Tend="806";Tstart="555";shortTE="F";uid="f0600232-8c5a-44db-a4f0-860fb4a57b96"
NW_007377668.1	RepeatMasker	SINE/ID	116609	116826	1563	+	.	ID="RND-1_FAMILY-16";Tend="1083";Tstart="861";shortTE="F";uid="a88d233d-9ce8-439f-8af4-7b8f8c4b3de3"
NW_007377668.1	RepeatMasker	SINE/5S	36451	36560	710	+	.	ID="RND-1_FAMILY-103";Tend="804";Tstart="688";shortTE="F";uid="806d06bf-3ccf-4bfe-a17d-7462a38fdb30"
NW_007377668.1	RepeatMasker	Unknown	38573	38827	731	+	.	ID="RND-1_FAMILY-524";Tend="1237";Tstart="958";shortTE="F";uid="63c741d8-d03a-4004-8005-3f2af6e07c36"
NW_007377668.1	RepeatMasker	Unknown	13223	13428	965	+	.	ID="RND-6_FAMILY-3384";Tend="1867";Tstart="1670";shortTE="F";uid="5ed85471-86b1-4084-aa25-f8aadb0d581c"
NW_007377668.1	RepeatMasker	Unknown	13781	13952	1438	+	.	ID="RND-6_FAMILY-4895";Tend="697";Tstart="529";shortTE="F";uid="b1b82986-8fcd-44f8-8f84-9c56aa43b01c"
NW_007377668.1	RepeatMasker	Unknown	58456	58882	3131	+	.	ID="RND-6_FAMILY-47864";Tend="1828";Tstart="1402";shortTE="F";uid="6b4d8ca3-bb29-4aa4-95ac-77d15582c6e5"
NW_007377668.1	RepeatMasker	Unknown	23798	24059	1118	+	.	ID="RND-1_FAMILY-0";Tend="1303";Tstart="1078";shortTE="F";uid="710e050e-0733-4361-ae81-2c241c437094"
NW_007377668.1	RepeatMasker	SINE/tRNA-RTE	94158	94296	661	+	.	ID="RND-5_FAMILY-620";Tend="1168";Tstart="1035";shortTE="F";uid="4cde0eaa-a3d6-494a-b6c8-be9b6f9f9bbb"
NW_007377668.1	RepeatMasker	Unknown	51249	51364	595	+	.	ID="RND-1_FAMILY-325";Tend="1060";Tstart="931";shortTE="F";uid="f0e3c0cd-44e8-4f0c-aba0-a0908f9f4e87"
NW_007377668.1	RepeatMasker	Satellite	94766	94914	713	+	.	ID="RND-1_FAMILY-51";Tend="916";Tstart="777";shortTE="F";uid="5be1ae57-c8f0-4e70-89b1-0ee332b2d3ac"
NW_007377668.1	RepeatMasker	Unknown	134214	134462	1946	+	.	ID="RND-1_FAMILY-131";Tend="662";Tstart="415";shortTE="F";uid="aeaebe92-d4aa-4cb4-a649-61922f1b2390"
NW_007377668.1	RepeatMasker	DNA/Maverick	141798	141907	585	+	.	ID="RND-1_FAMILY-185";Tend="793";Tstart="688";shortTE="F";uid="4697a215-1a62-4968-893b-5d9fb3d96527"
NW_007377668.1	RepeatMasker	DNA/Sola-2	35863	36060	851	+	.	ID="RND-1_FAMILY-789";Tend="1048";Tstart="839";shortTE="F";uid="ebb9af5c-33ec-4329-829c-09030020a27c"
NW_007377668.1	RepeatMasker	SINE/tRNA-RTE	11519	11823	2616	+	.	ID="RND-1_FAMILY-100";Tend="1038";Tstart="739";shortTE="F";uid="4274fc6b-0d0d-4e00-952b-5bafee6019c1"
NW_007377668.1	RepeatMasker	SINE/tRNA-RTE	160943	161086	709	+	.	ID="RND-1_FAMILY-88";Tend="1485";Tstart="1336";shortTE="F";uid="da1eedfd-06d4-4f6e-bf24-ffabdebba866"
NW_007377668.1	RepeatMasker	SINE/tRNA-RTE	136279	136788	808	+	.	ID="RND-1_FAMILY-2";TEgroup="ctg_229%7CRND-1_FAMILY-2%7C1";Tend="1707";Tstart="1486";shortTE="F";uid="2ed629fc-08d5-4e9e-a631-7f9798e9ba41"
NW_007377668.1	RepeatMasker	Unknown	20296	20425	1055	+	.	ID="RND-1_FAMILY-190";Tend="820";Tstart="691";shortTE="F";uid="369e774a-9a29-417d-8e34-6400d005498c"
NW_007377668.1	RepeatMasker	Unknown	20427	20594	786	+	.	ID="RND-1_FAMILY-388";Tend="803";Tstart="564";shortTE="F";uid="9971c47a-5c97-424b-a999-920edd3a9a20"
NW_007377668.1	RepeatMasker	RC/Helitron	144721	145336	1385	+	.	ID="RND-1_FAMILY-308";TEgroup="ctg_229%7CRND-1_FAMILY-308%7C1";Tend="1138";Tstart="814";shortTE="F";uid="001ff8d6-b89f-4ece-a7ec-11abeb5e3159"
NW_007377668.1	RepeatMasker	Unknown	158464	158566	640	+	.	ID="RND-1_FAMILY-137";Tend="918";Tstart="789";shortTE="F";uid="27dd14db-07a2-4b63-83bc-aefb50a98aee"
NW_007377668.1	RepeatMasker	DNA/Maverick	6099	6363	444	+	.	ID="RND-6_FAMILY-12032";Tend="989";Tstart="718";shortTE="F";uid="e55d3c1e-bc66-4b77-aa34-3b0d7f1b7cd2"
NW_007377668.1	RepeatMasker	SINE/tRNA-RTE	210228	210345	765	+	.	ID="RND-6_FAMILY-31686";Tend="1270";Tstart="1156";shortTE="F";uid="a376903a-5ad0-4d80-a905-a8c3f9be2fc1"
NW_007377668.1	RepeatMasker	LTR/Gypsy	209822	209946	1004	-	.	ID="RND-1_FAMILY-60";Tend="1559";Tstart="1435";shortTE="F";uid="c21a540d-7ad7-4b4a-b766-88103b2083cf"
NW_007377668.1	RepeatMasker	Unknown	46274	46434	1086	-	.	ID="RND-1_FAMILY-0";Tend="1378";Tstart="1233";shortTE="F";uid="f78161be-170a-4235-a1d1-7cb14ecb5343"
NW_007377668.1	RepeatMasker	LTR/Gypsy	129114	129287	939	-	.	ID="RND-6_FAMILY-7101";Tend="974";Tstart="816";shortTE="F";uid="e50d050c-475f-4cb1-95e6-8d2dae127b57"
NW_007377668.1	RepeatMasker	LINE/RTE-RTE	239332	239504	1554	-	.	ID="RND-6_FAMILY-5897";Tend="1480";Tstart="1308";shortTE="F";uid="d2205cf5-45c7-43a9-8db1-a805b605c306"
NW_007377668.1	RepeatMasker	SINE/tRNA-RTE	163680	163839	870	-	.	ID="RND-1_FAMILY-22";Tend="866";Tstart="704";shortTE="F";uid="5a08efb4-7b94-4504-a944-905312f74b35"
NW_007377668.1	RepeatMasker	Unknown	56721	56851	1146	-	.	ID="RND-1_FAMILY-698";Tend="696";Tstart="566";shortTE="F";uid="4d18f94e-1269-499c-b02f-4a2a3e287506"
NW_007377668.1	RepeatMasker	Unknown	101961	102065	719	-	.	ID="RND-1_FAMILY-206";Tend="980";Tstart="876";shortTE="F";uid="1a954957-0fe2-425e-bddb-c773c81c5477"
NW_007377668.1	RepeatMasker	SINE/tRNA-RTE	135715	135827	963	-	.	ID="RND-1_FAMILY-100";Tend="848";Tstart="736";shortTE="F";uid="cd694ab5-1e56-4846-ac07-ddc4e2344031"
NW_007377668.1	RepeatMasker	Unknown	172940	173041	702	-	.	ID="RND-1_FAMILY-762";Tend="797";Tstart="694";shortTE="F";uid="d89aad8b-55b6-438e-9829-cac62c9b0d92"
NW_007377668.1	RepeatMasker	Unknown	25991	26176	1308	-	.	ID="RND-5_FAMILY-8766";Tend="1150";Tstart="976";shortTE="F";uid="0069418d-5a6c-4449-bcd9-0814b046960e"
NW_007377668.1	RepeatMasker	SINE/tRNA-Core	39001	39466	599	-	.	ID="RND-1_FAMILY-87";Tend="2394";Tstart="1975";shortTE="F";uid="e4acae42-70cc-4eb3-8a4a-3c095056fcf0"
NW_007377668.1	RepeatMasker	Unknown	103052	103156	704	-	.	ID="RND-1_FAMILY-206";Tend="980";Tstart="876";shortTE="F";uid="b304a258-2d9c-44ce-997e-0915da2503fe"
NW_007377668.1	RepeatMasker	Unknown	183942	184205	1111	-	.	ID="RND-1_FAMILY-31";Tend="1081";Tstart="781";shortTE="F";uid="af7019a9-cc5e-4db9-b40e-97d86a31719a"
NW_007377668.1	RepeatMasker	Unknown	248968	249077	549	-	.	ID="RND-6_FAMILY-10325";Tend="180";Tstart="70";shortTE="F";uid="a080acbd-69c9-4741-b325-ea6852c94674"
NW_007377668.1	RepeatMasker	LINE/L1	19206	19378	969	-	.	ID="RND-6_FAMILY-36073";Tend="761";Tstart="601";shortTE="F";uid="de62014e-1a80-4886-81c6-750a47031e0d"
NW_007377668.1	RepeatMasker	SINE/ID	11315	11471	628	-	.	ID="RND-1_FAMILY-5";Tend="1750";Tstart="1601";shortTE="F";uid="ab0b2e14-4fb6-4dcd-8c16-82e84e2382e8"
NW_007377668.1	RepeatMasker	Unknown	257753	258015	2001	-	.	ID="RND-5_FAMILY-5906";Tend="1321";Tstart="1058";shortTE="F";uid="7174c9b5-6327-440b-a487-6489bc1447ab"
NW_007377668.1	RepeatMasker	Unknown	185637	186017	1268	-	.	ID="RND-5_FAMILY-461";Tend="1130";Tstart="690";shortTE="F";uid="8073a7dd-ec7b-4b88-a12c-80ed9f307144"
NW_007377668.1	RepeatMasker	Unknown	20575	20808	1712	-	.	ID="RND-5_FAMILY-2144";Tend="1134";Tstart="901";shortTE="F";uid="ee5d8338-7861-4050-b19f-79b32a863d0b"
NW_007377668.1	RepeatMasker	Unknown	163840	164577	3013	-	.	ID="RND-1_FAMILY-176";TEgroup="ctg_229%7CRND-1_FAMILY-176%7C2";Tend="1650";Tstart="514";shortTE="F";uid="37b55dbf-5294-4aa2-9934-4dcd9132234f"
NW_007377668.1	RepeatMasker	Unknown	33740	34083	509	-	.	ID="RND-6_FAMILY-25310";Tend="591";Tstart="260";shortTE="F";uid="dac4c664-e381-4c19-909e-a9609560dca0"
NW_007377668.1	RepeatMasker	Unknown	2077	2731	2032	-	.	ID="RND-1_FAMILY-212";Tend="913";Tstart="281";shortTE="F";uid="95f97dfc-39d9-41a2-8f80-30220b92364d"
NW_007377668.1	RepeatMasker	SINE/ID	10937	11105	1070	-	.	ID="RND-1_FAMILY-5";Tend="1733";Tstart="1563";shortTE="F";uid="b63e7f53-492b-486e-98c2-60ae81952821"
NW_007377668.1	RepeatMasker	SINE/ID	199897	200027	592	-	.	ID="RND-1_FAMILY-3";Tend="1006";Tstart="791";shortTE="F";uid="cd95a131-c77b-46d7-ad73-cbcb6f9abaec"
NW_007377668.1	RepeatMasker	Unknown	164994	165270	1958	-	.	ID="RND-1_FAMILY-798";Tend="1312";Tstart="1057";shortTE="F";uid="e479f52d-eac5-445d-88c0-a96836e2ed13"
NW_007377668.1	RepeatMasker	Unknown	96892	97300	1080	-	.	ID="RND-5_FAMILY-8766";TEgroup="ctg_229%7CRND-5_FAMILY-8766%7C1";Tend="1118";Tstart="938";shortTE="F";uid="3407a49e-e363-4a34-8410-b2b223b10ed5"
NW_007377668.1	RepeatMasker	DNA/hAT-Blackjack	194659	194872	1043	-	.	ID="RND-4_FAMILY-73";TEgroup="ctg_229%7CRND-4_FAMILY-73%7C1";Tend="1167";Tstart="765";shortTE="F";uid="aa6c0893-42ad-40e1-8c73-655db03bfcd9"
NW_007377668.1	RepeatMasker	SINE/tRNA-Meta	51593	51761	1427	-	.	ID="RND-1_FAMILY-97";Tend="995";Tstart="827";shortTE="F";uid="9c8a7ff5-4124-4bca-968e-a9e70c81b28d"
NW_007377668.1	RepeatMasker	LINE/RTE-BovB	56471	56678	890	-	.	ID="RND-6_FAMILY-3743";Tend="1052";Tstart="838";shortTE="F";uid="cd7f8fc0-bb36-471c-bba3-14da6cc8cff5"
NW_007377668.1	RepeatMasker	SINE/tRNA-Core	152137	152640	1424	-	.	ID="RND-6_FAMILY-3547";TEgroup="ctg_229%7CRND-6_FAMILY-3547%7C1";Tend="1898";Tstart="1701";shortTE="F";uid="576d5e45-7753-4e83-9fae-8888bf6da42d"
NW_007377668.1	RepeatMasker	Unknown	167118	167413	2027	-	.	ID="RND-1_FAMILY-195";Tend="1442";Tstart="1161";shortTE="F";uid="9e27da25-7db1-4e45-b32f-e5b40dfa997d"
NW_007377668.1	RepeatMasker	DNA/TcMar-Tc1	150335	150520	1269	-	.	ID="RND-1_FAMILY-453";Tend="732";Tstart="545";shortTE="F";uid="f1ec9c41-9561-4b3e-a056-50693ccf24f7"
NW_007377668.1	RepeatMasker	DNA/hAT-hATm	179687	179870	725	-	.	ID="RND-6_FAMILY-23";Tend="1882";Tstart="1669";shortTE="F";uid="427bcea4-c513-444e-aadf-1716a217103f"
NW_007377668.1	RepeatMasker	Unknown	54780	55012	1327	-	.	ID="RND-1_FAMILY-106";Tend="1083";Tstart="786";shortTE="F";uid="c1a60ead-89c9-44de-9393-57f693ec5bd5"
NW_007377668.1	RepeatMasker	LINE/Penelope	211081	211229	622	-	.	ID="RND-6_FAMILY-1904";Tend="1146";Tstart="1000";shortTE="F";uid="e5801a3f-e029-476c-923d-ec5adf90f681"
NW_007377668.1	RepeatMasker	LTR	85358	85459	494	-	.	ID="RND-6_FAMILY-548";Tend="1041";Tstart="939";shortTE="F";uid="7df10bb4-b5bb-4e7c-9476-52f5befadcea"
NW_007377668.1	RepeatMasker	Unknown	53324	53823	3894	-	.	ID="RND-1_FAMILY-137";Tend="1433";Tstart="791";shortTE="F";uid="25eb9c98-8821-456a-9f11-d6d37434bf5e"
NW_007377668.1	RepeatMasker	Unknown	235724	235866	1237	-	.	ID="RND-6_FAMILY-29318";Tend="1301";Tstart="1159";shortTE="F";uid="4bcd43e5-9bf3-4846-98d4-707197b3e2a1"
NW_007377668.1	RepeatMasker	DNA/Maverick	24224	24594	599	-	.	ID="RND-6_FAMILY-12032";Tend="946";Tstart="564";shortTE="F";uid="aa152bfe-fbb7-47fc-b359-7f50a77f5960"
NW_007377668.1	RepeatMasker	Unknown	178799	178989	1297	-	.	ID="RND-1_FAMILY-390";Tend="1671";Tstart="1487";shortTE="F";uid="13dd28cf-69db-411e-9186-1510d282a27e"
NW_007377668.1	RepeatMasker	RC/Helitron	175199	175503	2134	-	.	ID="RND-1_FAMILY-228";Tend="1378";Tstart="1090";shortTE="F";uid="4a8a465d-1eec-4962-9d00-789497de9cb8"
NW_007377668.1	RepeatMasker	Unknown	246047	246156	549	-	.	ID="RND-6_FAMILY-10325";Tend="180";Tstart="70";shortTE="F";uid="a374f3f7-dbdf-4058-a082-1bcef10edad3"
NW_007377668.1	RepeatMasker	Unknown	148737	149897	576	-	.	ID="RND-1_FAMILY-176";TEgroup="ctg_229%7CRND-1_FAMILY-176%7C1";Tend="1642";Tstart="388";shortTE="T";uid="c1d33f17-1820-48f9-93ae-314f8b36bbfd"
NW_007377668.1	RepeatMasker	DNA/PIF-Harbinger	258388	258545	1432	-	.	ID="RND-6_FAMILY-16749";Tend="1453";Tstart="1296";shortTE="F";uid="067f37e5-0f77-41bf-9adf-25d6eed4d150"
NW_007377668.1	RepeatMasker	Unknown	134142	134459	1766	-	.	ID="RND-6_FAMILY-4482";Tend="2425";Tstart="2081";shortTE="F";uid="ca05a5b8-5566-4b6d-bcd6-a2fa72e72343"
NW_007377668.1	RepeatMasker	Satellite	87880	88197	1328	-	.	ID="RND-1_FAMILY-51";Tend="320";Tstart="1";shortTE="F";uid="882ed1cf-4977-42a5-a306-5ddc2919b135"
NW_007377668.1	RepeatMasker	LINE/L1-Tx1	17612	17959	1610	-	.	ID="RND-4_FAMILY-112";Tend="1791";Tstart="1440";shortTE="F";uid="b5f65bfe-e0e2-4b55-885a-3cece8576b2f"
NW_007377668.1	RepeatMasker	Unknown	225684	225915	1013	-	.	ID="RND-6_FAMILY-2666";Tend="1749";Tstart="1520";shortTE="F";uid="c93f3f3a-2ff9-42a7-82df-6835d4594d28"
NW_007377668.1	RepeatMasker	SINE/5S	46033	46225	1057	-	.	ID="RND-1_FAMILY-103";Tend="892";Tstart="706";shortTE="F";uid="57bf472d-32aa-46ff-8c4d-5ce0e58b1506"
NW_007377668.1	RepeatMasker	LINE/L1-Tx1	9516	9618	538	-	.	ID="RND-4_FAMILY-112";Tend="1814";Tstart="1713";shortTE="F";uid="84823dbf-c843-4203-8b36-6d43fb92f7a2"
NW_007377668.1	RepeatMasker	Unknown	220149	220377	1073	-	.	ID="RND-6_FAMILY-2666";Tend="1749";Tstart="1519";shortTE="F";uid="a7209358-d9e8-46b2-b412-9bec19f94cbd"
NW_007377668.1	RepeatMasker	Unknown	24752	24857	552	-	.	ID="RND-1_FAMILY-120";Tend="1879";Tstart="1783";shortTE="F";uid="4ec60994-8324-4b6d-a031-f6d923b3e541"
NW_007377668.1	RepeatMasker	Unknown	67160	67313	631	-	.	ID="RND-1_FAMILY-0";Tend="640";Tstart="477";shortTE="F";uid="df3d4c57-faa4-40b6-b1ec-c6721d52997a"
NW_007377668.1	RepeatMasker	Unknown	262643	262781	844	-	.	ID="RND-5_FAMILY-262";Tend="1208";Tstart="1073";shortTE="F";uid="172473e5-4540-4ed5-bb2b-1d9272a58af1"
NW_007377668.1	RepeatMasker	SINE/tRNA-Meta	249072	249317	1459	-	.	ID="RND-1_FAMILY-97";Tend="993";Tstart="748";shortTE="F";uid="bdd14f20-0622-4413-9b6d-cf8c54ab2e78"
NW_007377668.1	RepeatMasker	DNA/TcMar-Tc1	149985	150368	2979	-	.	ID="RND-1_FAMILY-627";Tend="1239";Tstart="841";shortTE="F";uid="abdc7ab7-acc6-43be-ab6c-f0f164a92878"
NW_007377668.1	RepeatMasker	SINE/tRNA-Meta	246151	246418	1484	-	.	ID="RND-1_FAMILY-97";Tend="993";Tstart="726";shortTE="F";uid="539ee921-cc99-49ff-99ca-3781bef76cef"
NW_007377668.1	RepeatMasker	SINE/ID	216408	216630	1152	-	.	ID="RND-1_FAMILY-4";Tend="977";Tstart="774";shortTE="F";uid="5275c7e5-2244-4e92-8025-5c7c319381a2"
NW_007377668.1	RepeatMasker	SINE/ID	183025	183243	1155	-	.	ID="RND-1_FAMILY-5";Tend="1769";Tstart="1560";shortTE="F";uid="97b4b099-4553-4e73-8c8b-f170ba09ded3"
NW_007377668.1	RepeatMasker	SINE/ID	236054	236173	657	-	.	ID="RND-1_FAMILY-5";Tend="1688";Tstart="1569";shortTE="F";uid="bad74b16-2c70-4c0f-b982-4836740f472b"
NW_007377668.1	RepeatMasker	DNA/hAT-Blackjack	193491	193602	849	-	.	ID="RND-4_FAMILY-73";Tend="1167";Tstart="1052";shortTE="F";uid="aff4d1c4-71cf-4d16-9dba-2e79ddbfa6ee"
NW_007377668.1	RepeatMasker	SINE/ID	123771	123881	468	-	.	ID="RND-1_FAMILY-9";Tend="891";Tstart="784";shortTE="F";uid="9cb2d6d3-af8f-4cfe-8019-05f4e9e508a2"
NW_007377668.1	RepeatMasker	SINE/ID	250448	250644	1166	-	.	ID="RND-1_FAMILY-3";Tend="1037";Tstart="843";shortTE="F";uid="18604917-b049-4e83-bcca-fa833e7f5982"
NW_007377668.1	RepeatMasker	Unknown	95415	95592	445	-	.	ID="RND-1_FAMILY-458";TEgroup="ctg_229%7CRND-1_FAMILY-458%7C1";Tend="2422";Tstart="728";shortTE="T";uid="5a18c1b4-d12f-4b0b-bc50-058c83c566fa"
NW_007377668.1	RepeatMasker	Unknown	235928	236053	927	-	.	ID="RND-1_FAMILY-70";Tend="1048";Tstart="917";shortTE="F";uid="8041ea43-05a5-4044-a89c-3f88197d11ee"
NW_007377668.1	RepeatMasker	SINE/tRNA-RTE	26667	26971	2363	-	.	ID="RND-1_FAMILY-100";Tend="1039";Tstart="735";shortTE="F";uid="10fd904d-1b04-410f-8df1-4045173b9be9"
NW_007377668.1	RepeatMasker	SINE/tRNA-RTE	221573	221824	1616	-	.	ID="RND-1_FAMILY-100";Tend="1036";Tstart="798";shortTE="F";uid="7c566f17-5036-454d-bb3e-b95bdc4399d6"
NW_007377668.1	RepeatMasker	SINE/tRNA-RTE	187249	187407	865	-	.	ID="RND-1_FAMILY-100";Tend="872";Tstart="731";shortTE="F";uid="e29a77f0-acdb-49cd-be98-426c81597437"
NW_007377668.1	RepeatMasker	Unknown	94935	95170	1321	-	.	ID="RND-1_FAMILY-106";Tend="1093";Tstart="867";shortTE="F";uid="de05a74f-79ff-450f-8744-6b5d809dd36c"
NW_007377668.1	RepeatMasker	Unknown	26566	26668	795	-	.	ID="RND-1_FAMILY-256";Tend="861";Tstart="761";shortTE="F";uid="8518429d-9eb0-48f1-891f-86237392d279"
NW_007377668.1	RepeatMasker	Unknown	71872	72080	1243	-	.	ID="RND-1_FAMILY-106";Tend="1083";Tstart="868";shortTE="F";uid="3bac8955-4859-4368-8267-32962a7daa61"
NW_007377668.1	RepeatMasker	DNA/TcMar-Tc4	151281	151421	495	-	.	ID="RND-5_FAMILY-279";TEgroup="ctg_229%7CRND-5_FAMILY-279%7C1";Tend="413";Tstart="272";shortTE="F";uid="7ad7b9d1-9cdb-4832-8b5d-16848e3d1b0d"
NW_007377668.1	RepeatMasker	Unknown	240286	240401	733	-	.	ID="RND-1_FAMILY-70";Tend="1042";Tstart="915";shortTE="F";uid="b08bfadd-d2cd-418c-a4de-a57b051ad466"
NW_007377668.1	RepeatMasker	Unknown	260107	260266	1220	-	.	ID="RND-5_FAMILY-5906";Tend="1218";Tstart="1058";shortTE="F";uid="7cb08e00-353f-43bb-8968-e1bb533762e1"
NW_007377668.1	RepeatMasker	LINE/RTE-BovB	49156	49310	537	-	.	ID="RND-1_FAMILY-593";Tend="783";Tstart="629";shortTE="F";uid="5970de18-77f1-4ac1-a30d-7eda6ab11154"
NW_007377668.1	RepeatMasker	Unknown	159646	159907	1289	-	.	ID="RND-5_FAMILY-8766";Tend="1128";Tstart="871";shortTE="F";uid="34566ede-cb87-4c5f-bd0e-67e6b0105f8c"
NW_007377668.1	RepeatMasker	Satellite	82521	82763	1346	-	.	ID="RND-1_FAMILY-51";Tend="1036";Tstart="790";shortTE="F";uid="edbbafe5-5bf3-4334-b82b-0e381e06b2e1"
NW_007377668.1	RepeatMasker	SINE/tRNA-Core	146047	146269	1499	-	.	ID="RND-6_FAMILY-3547";Tend="1898";Tstart="1701";shortTE="F";uid="51b17f76-083f-4aa9-9647-b0aee64f8e8e"
NW_007377668.1	RepeatMasker	Unknown	4013	4203	1517	-	.	ID="RND-6_FAMILY-20204";Tend="1694";Tstart="1494";shortTE="F";uid="e15ca2b3-92be-4741-8234-e672c0c2a776"
NW_007377668.1	RepeatMasker	Unknown	57794	57958	1112	-	.	ID="RND-1_FAMILY-93";Tend="1409";Tstart="1245";shortTE="F";uid="f24d3f10-633c-4792-912a-fba4464e8b67"
NW_007377668.1	RepeatMasker	LINE/R1	43532	44249	1076	-	.	ID="RTAG4";Tend="2389";Tstart="1674";shortTE="F";uid="e681b26a-b250-4393-9ea1-42b3b7fcd4d3"
NW_007377668.1	RepeatMasker	Unknown	180136	180372	774	-	.	ID="RND-1_FAMILY-31";Tend="1081";Tstart="781";shortTE="F";uid="90e66ca4-99be-4de1-890a-83de62cb77df"
NW_007377668.1	RepeatMasker	Unknown	120385	120547	1386	-	.	ID="RND-6_FAMILY-30900";Tend="978";Tstart="814";shortTE="F";uid="c2e92193-3e8a-4c2b-93b0-c071c9e1995c"
NW_007377668.1	RepeatMasker	Unknown	130936	131060	620	-	.	ID="RND-5_FAMILY-767";Tend="1050";Tstart="928";shortTE="F";uid="5fad777f-562b-45d2-ae69-239bcafac08c"
NW_007377668.1	RepeatMasker	Unknown	15992	16198	422	-	.	ID="RND-1_FAMILY-107";Tend="610";Tstart="299";shortTE="F";uid="87c41696-304c-4381-b3df-d483e02b542e"
NW_007377668.1	RepeatMasker	DNA/Academ-1	62644	62799	1004	-	.	ID="RND-4_FAMILY-425";Tend="3146";Tstart="2992";shortTE="F";uid="2d3e1aed-7e0f-46f0-9d68-0992ec6dd314"
NW_007377668.1	RepeatMasker	Unknown	80594	80717	974	-	.	ID="RND-5_FAMILY-15355";Tend="858";Tstart="739";shortTE="F";uid="713eec10-a3e7-4797-bddf-897a3c1c3c71"
NW_007377668.1	RepeatMasker	Unknown	458	619	619	-	.	ID="RND-6_FAMILY-55917";Tend="296";Tstart="140";shortTE="F";uid="f606180c-c5ad-4f01-967e-726bf93c5573"
NW_007377668.1	RepeatMasker	LINE/L1-Tx1	25336	25623	744	-	.	ID="RND-4_FAMILY-112";TEgroup="ctg_229%7CRND-4_FAMILY-112%7C1";Tend="1529";Tstart="1302";shortTE="T";uid="07ddaa20-9222-4e42-b7b4-de07647389db"
NW_007377668.1	RepeatMasker	Unknown	251198	251533	2887	-	.	ID="RND-5_FAMILY-2580";Tend="866";Tstart="532";shortTE="F";uid="06011598-08c0-4334-8241-db41b6f20a28"
NW_007377668.1	RepeatMasker	Unknown	122151	122305	1157	-	.	ID="RND-1_FAMILY-388";Tend="986";Tstart="831";shortTE="F";uid="a30e7319-0671-482f-b370-0e017954cb80"
NW_007377668.1	RepeatMasker	Unknown	13992	14281	1687	-	.	ID="RND-6_FAMILY-2666";Tend="1740";Tstart="1466";shortTE="F";uid="6123e83b-91e4-4de2-80cc-a63e7e302a54"
NW_007377668.1	RepeatMasker	SINE/tRNA-RTE	47009	47194	1529	-	.	ID="RND-1_FAMILY-111";Tend="1014";Tstart="831";shortTE="F";uid="c1f16fd2-6e94-497e-afad-e1cec431116a"
NW_007377668.1	RepeatMasker	SINE/ID	10429	10613	1099	-	.	ID="RND-1_FAMILY-5";Tend="1735";Tstart="1562";shortTE="F";uid="c088bb17-3a60-4451-a265-17edd1693afc"
NW_007377668.1	RepeatMasker	Unknown	172603	172873	1523	-	.	ID="RND-5_FAMILY-8766";Tend="1149";Tstart="866";shortTE="F";uid="2b1cdcc3-5a78-47ca-8323-74183b643936"
NW_007377668.1	RepeatMasker	Unknown	26970	27074	729	-	.	ID="RND-1_FAMILY-256";Tend="776";Tstart="671";shortTE="F";uid="64434342-823b-412a-8419-98b988d66bc7"
NW_007377668.1	RepeatMasker	Unknown	257385	257564	1321	-	.	ID="RND-5_FAMILY-5906";Tend="1314";Tstart="1136";shortTE="F";uid="c0bd5e9b-426b-44c6-86e4-e1b912e2e046"
NW_007377668.1	RepeatMasker	SINE/tRNA-RTE	74491	74964	985	-	.	ID="RND-1_FAMILY-22";Tend="860";Tstart="385";shortTE="F";uid="4a030ebf-2a63-4eee-8306-838a956472e3"
NW_007377668.1	RepeatMasker	DNA/hAT-Blackjack	22514	22677	1523	-	.	ID="RND-1_FAMILY-91";Tend="950";Tstart="787";shortTE="F";uid="da9a5e2c-4507-41ae-ae80-f1810e5045ab"
NW_007377668.1	RepeatMasker	LINE/L1-Tx1	9813	9915	538	-	.	ID="RND-4_FAMILY-112";Tend="1814";Tstart="1713";shortTE="F";uid="3e034b66-5402-4678-bdd4-68d38170c735"
NW_007377668.1	RepeatMasker	Unknown	11826	11942	487	-	.	ID="RND-6_FAMILY-1666";Tend="919";Tstart="805";shortTE="F";uid="178a5464-c8f0-4699-8732-d761f5b9849b"
NW_007377668.1	RepeatMasker	SINE/tRNA-RTE	198107	198227	931	-	.	ID="RND-5_FAMILY-620";Tend="1020";Tstart="899";shortTE="F";uid="a9a6cde9-a53f-426d-a9a0-9c8e27324edf"
NW_007377668.1	RepeatMasker	SINE/ID	104121	104335	1389	-	.	ID="RND-1_FAMILY-5";Tend="1764";Tstart="1550";shortTE="F";uid="640323cb-cf6a-4d8d-8742-85044e07574f"
NW_007377668.1	RepeatMasker	SINE/tRNA-RTE	212454	212755	2509	-	.	ID="RND-1_FAMILY-100";Tend="1038";Tstart="737";shortTE="F";uid="6da8141d-3db0-4603-814b-7083630b7d04"
NW_007377668.1	RepeatMasker	Unknown	65954	66122	863	-	.	ID="RND-1_FAMILY-256";Tend="861";Tstart="692";shortTE="F";uid="95d67580-b3d2-4523-8e42-60e312e5c973"
NW_007377668.1	RepeatMasker	Unknown	51770	51924	920	-	.	ID="RND-1_FAMILY-48";Tend="858";Tstart="686";shortTE="F";uid="cc15c07f-8a79-4889-a0f8-005d2d1fdea8"
NW_007377668.1	RepeatMasker	Unknown	213016	213242	541	-	.	ID="RND-5_FAMILY-3020";Tend="431";Tstart="206";shortTE="F";uid="d2af138b-fbb7-41ab-a360-297adffb9d1a"
NW_007377668.1	RepeatMasker	SINE/tRNA-RTE	136096	136235	800	-	.	ID="RND-5_FAMILY-620";Tend="1163";Tstart="1007";shortTE="F";uid="d93c5130-16eb-42da-835a-fc8c118ca0fd"
NW_007377668.1	RepeatMasker	SINE/ID	108797	108998	1187	-	.	ID="RND-1_FAMILY-5";Tend="1764";Tstart="1596";shortTE="F";uid="65c96b82-2ff8-41f8-b573-6e35eabe593e"
NW_007377668.1	RepeatMasker	Unknown	15461	15635	593	-	.	ID="RND-6_FAMILY-37653";Tend="933";Tstart="765";shortTE="F";uid="7011fa2a-31c4-4605-b750-9c350785a9f2"
NW_007377668.1	RepeatMasker	LINE/RTE-BovB	72515	72681	1048	-	.	ID="RND-6_FAMILY-19655";Tend="1043";Tstart="885";shortTE="F";uid="f9f28c74-9200-4f74-b6d7-50d924c0d66e"
NW_007377668.1	RepeatMasker	Unknown	202128	202251	622	-	.	ID="RND-1_FAMILY-390";Tend="1671";Tstart="1547";shortTE="F";uid="f0e3b0c7-3624-474d-8113-596a08557459"
NW_007377668.1	RepeatMasker	Unknown	198630	198816	1467	-	.	ID="RND-5_FAMILY-3163";Tend="984";Tstart="794";shortTE="F";uid="2c48465b-0cc7-4f52-84c8-9ecf2a01dfbe"
NW_007377668.1	RepeatMasker	DNA/hAT-hATm	51926	52102	903	-	.	ID="RND-6_FAMILY-23";Tend="1836";Tstart="1663";shortTE="F";uid="104e8796-3cfc-4cf1-aadf-fee86903c8b9"
NW_007377668.1	RepeatMasker	Unknown	135863	135986	624	-	.	ID="RND-6_FAMILY-55917";Tend="259";Tstart="126";shortTE="F";uid="d31027c3-1210-4430-b9ce-cf0c24148e53"
NW_007377668.1	RepeatMasker	SINE/tRNA-RTE	33161	33380	1428	-	.	ID="RND-1_FAMILY-100";Tend="1083";Tstart="858";shortTE="F";uid="522414d6-f0a8-41c4-99d3-43fde189b578"
NW_007377668.1	RepeatMasker	Unknown	166772	167120	3003	-	.	ID="RND-1_FAMILY-798";Tend="1301";Tstart="952";shortTE="F";uid="d2e63318-dca4-4c59-bed8-968203c935ef"
NW_007377668.1	RepeatMasker	Unknown	92814	93267	793	-	.	ID="RND-1_FAMILY-195";TEgroup="ctg_229%7CRND-1_FAMILY-195%7C1";Tend="1475";Tstart="1170";shortTE="T";uid="7e9f74ca-89f0-4936-84b4-adfe3bec1832"
NW_007377668.1	RepeatMasker	Unknown	3070	3222	1304	-	.	ID="RND-1_FAMILY-136";Tend="1370";Tstart="1219";shortTE="F";uid="712f222b-1e49-4ba7-9758-a559e3d77632"
NW_007377668.1	RepeatMasker	SINE/ID	226334	226705	1477	-	.	ID="RND-1_FAMILY-4";Tend="1079";Tstart="759";shortTE="F";uid="70c020f0-6548-4c25-961a-44913bca7067"
NW_007377668.1	RepeatMasker	Unknown	249262	249456	594	-	.	ID="RND-6_FAMILY-3384";Tend="1825";Tstart="1646";shortTE="F";uid="8aab3e8a-f3ab-43cc-a272-8d43d81c3848"
NW_007377668.1	RepeatMasker	SINE/tRNA-RTE	224785	225216	1585	-	.	ID="RND-1_FAMILY-100";TEgroup="ctg_229%7CRND-1_FAMILY-100%7C1";Tend="1036";Tstart="716";shortTE="F";uid="91d1bd3c-85fd-4792-945a-047edea44ae3"
NW_007377668.1	RepeatMasker	Unknown	158482	158603	617	-	.	ID="RND-1_FAMILY-96";Tend="1335";Tstart="1212";shortTE="F";uid="edf26b02-67a6-4b62-b3a6-ecc1f25f5c17"
NW_007377668.1	RepeatMasker	Unknown	313	464	1320	-	.	ID="RND-1_FAMILY-433";Tend="1290";Tstart="1139";shortTE="F";uid="af33e134-3a09-4e09-9ae0-f915a4a36a36"
NW_007377668.1	RepeatMasker	Unknown	1868	2077	1577	-	.	ID="RND-1_FAMILY-459";Tend="830";Tstart="631";shortTE="F";uid="a3592bb5-1c71-414f-88d9-5d8b07ae712b"
NW_007377668.1	RepeatMasker	SINE/ID	16770	16969	888	-	.	ID="RND-1_FAMILY-3";Tend="1053";Tstart="819";shortTE="F";uid="25d3fe9f-b7bb-468a-9a23-d8b0f13291fb"
NW_007377668.1	RepeatMasker	DNA/hAT-Blackjack	23969	24133	573	-	.	ID="RND-1_FAMILY-727";Tend="1420";Tstart="1262";shortTE="F";uid="32df81c0-262c-4e69-a491-5d1e97c24607"
NW_007377668.1	RepeatMasker	SINE/ID	211857	212080	1462	-	.	ID="RND-1_FAMILY-5";Tend="1749";Tstart="1533";shortTE="F";uid="21207fa9-2e50-49b3-bd11-dc9fa6f00a28"
NW_007377668.1	RepeatMasker	LINE/I-Jockey	83193	83380	1150	-	.	ID="RND-5_FAMILY-1282";Tend="1610";Tstart="1431";shortTE="F";uid="5da3691e-3bae-4328-b02f-24a115f3c013"
NW_007377668.1	RepeatMasker	Unknown	107751	107860	758	-	.	ID="RND-1_FAMILY-206";Tend="980";Tstart="871";shortTE="F";uid="dae97dd9-a44d-44c2-bcf4-4040629e7e60"
NW_007377668.1	RepeatMasker	LINE/R1	40075	40286	873	-	.	ID="RTAG4";Tend="2270";Tstart="2069";shortTE="F";uid="7ca38d39-5a7a-4106-a4f4-ad90882a7b5d"
NW_007377668.1	RepeatMasker	Unknown	183523	183786	1043	-	.	ID="RND-1_FAMILY-31";Tend="1081";Tstart="781";shortTE="F";uid="8128829a-50d4-491e-bd18-96df06943ba9"
NW_007377668.1	RepeatMasker	Unknown	34345	34489	706	-	.	ID="RND-5_FAMILY-3163";Tend="955";Tstart="804";shortTE="F";uid="b59643a0-d9bc-4c3e-a649-90a1f8841192"
NW_007379729.1	RepeatMasker	DNA/TcMar-Tc1	26454	26762	1703	+	.	ID="RND-1_FAMILY-519";Tend="1432";Tstart="1115";shortTE="F";uid="a183e223-0ed9-4eae-90ae-3802998830b0"
NW_007379729.1	RepeatMasker	Unknown	3165	3341	675	+	.	ID="RND-1_FAMILY-195";Tend="1164";Tstart="999";shortTE="F";uid="504fa65e-ac6e-47ae-9c83-9b5f2834c1d4"
NW_007379729.1	RepeatMasker	DNA	28132	28257	732	+	.	ID="RND-6_FAMILY-33607";Tend="1015";Tstart="878";shortTE="F";uid="a9553e55-9848-45de-895f-83ac1a2b4402"
NW_007379729.1	RepeatMasker	LINE/L1-Tx1	18203	18303	696	+	.	ID="RND-1_FAMILY-1";Tend="814";Tstart="714";shortTE="F";uid="38179a1a-8d88-49aa-a1dd-9066c29f9214"
NW_007379729.1	RepeatMasker	Unknown	10355	10691	2735	+	.	ID="RND-1_FAMILY-177";Tend="1444";Tstart="1117";shortTE="F";uid="bd88c40f-d840-4074-8a85-e5b051a5de98"
NW_007379729.1	RepeatMasker	Unknown	9008	9132	492	+	.	ID="RND-1_FAMILY-48";Tend="860";Tstart="687";shortTE="F";uid="a90a4c1c-7827-4008-b184-05a86a2833bf"
NW_007379729.1	RepeatMasker	LINE/L1-Tx1	18903	19050	573	+	.	ID="RND-4_FAMILY-112";Tend="961";Tstart="760";shortTE="F";uid="db5091ec-2def-48e6-84db-765315c108b2"
NW_007379729.1	RepeatMasker	DNA/Maverick	31246	31452	550	+	.	ID="RND-1_FAMILY-84";Tend="959";Tstart="763";shortTE="F";uid="bdcb7247-e394-4553-8523-f44ed9e5d650"
NW_007379729.1	RepeatMasker	Unknown	33356	33498	650	+	.	ID="RND-6_FAMILY-1666";Tend="1031";Tstart="916";shortTE="F";uid="11c04833-81e9-46e0-84fc-0b1e8fa1bdb6"
NW_007379729.1	RepeatMasker	DNA/MULE-MuDR	29273	29485	1521	+	.	ID="RND-5_FAMILY-284";Tend="852";Tstart="643";shortTE="F";uid="e72eb5d9-7942-4798-8381-acc9b97817f7"
NW_007379729.1	RepeatMasker	DNA/MULE-MuDR	37147	37359	1521	+	.	ID="RND-5_FAMILY-284";Tend="852";Tstart="643";shortTE="F";uid="e4b94aa3-c248-4e78-93bc-2af02cb00afb"
NW_007379729.1	RepeatMasker	Unknown	16497	16597	799	+	.	ID="RND-1_FAMILY-429";Tend="209";Tstart="105";shortTE="F";uid="83117776-c936-410d-be6b-d0b0dd1778d7"
NW_007379729.1	RepeatMasker	RC/Helitron	19849	19977	486	+	.	ID="RND-1_FAMILY-308";Tend="1383";Tstart="1253";shortTE="F";uid="cfd784d7-12ad-4499-94ba-c677b9a04afe"
NW_007379729.1	RepeatMasker	Unknown	36246	36432	1101	+	.	ID="RND-1_FAMILY-48";Tend="859";Tstart="680";shortTE="F";uid="1488f329-8685-46e7-b4d8-fe192928b984"
NW_007379729.1	RepeatMasker	Unknown	9726	9892	1122	+	.	ID="RND-1_FAMILY-155";Tend="1720";Tstart="1547";shortTE="F";uid="7a00f397-a228-4a27-87e7-21c88777d673"
NW_007379729.1	RepeatMasker	LTR/Gypsy	18773	18902	698	+	.	ID="RND-1_FAMILY-60";Tend="1218";Tstart="1090";shortTE="F";uid="c189f54c-df11-47f2-ac35-f5d81148ea06"
NW_007379729.1	RepeatMasker	DNA/Maverick	15341	15781	612	+	.	ID="RND-6_FAMILY-12032";TEgroup="ctg_2290%7CRND-6_FAMILY-12032%7C1";Tend="995";Tstart="522";shortTE="F";uid="210d40c4-ad4f-4f29-a914-504662f84cc1"
NW_007379729.1	RepeatMasker	SINE/5S	4267	4430	850	+	.	ID="RND-1_FAMILY-103";Tend="896";Tstart="741";shortTE="F";uid="1a85a465-f309-40f7-b370-a1dd37ac665a"
NW_007379729.1	RepeatMasker	LTR	17238	17374	419	+	.	ID="RND-6_FAMILY-9736";TEgroup="ctg_2290%7CRND-6_FAMILY-9736%7C1";Tend="1226";Tstart="1129";shortTE="T";uid="98aefd3d-d80b-4520-9373-9601092d469a"
NW_007379729.1	RepeatMasker	SINE/tRNA-RTE	16288	16422	898	+	.	ID="RND-6_FAMILY-31686";Tend="1272";Tstart="1135";shortTE="F";uid="d8723266-f30a-4a93-a626-7b26684bb132"
NW_007379729.1	RepeatMasker	Unknown	18029	18187	700	+	.	ID="RND-1_FAMILY-700";Tend="966";Tstart="811";shortTE="F";uid="330b2a63-e66b-470b-a5a3-73fd427d04bd"
NW_007379729.1	RepeatMasker	Unknown	28258	28368	843	+	.	ID="RND-6_FAMILY-40373";Tend="983";Tstart="873";shortTE="F";uid="b39d6196-2676-493e-a544-013aca5306a7"
NW_007379729.1	RepeatMasker	Unknown	33917	34181	649	+	.	ID="RND-1_FAMILY-415";Tend="857";Tstart="590";shortTE="F";uid="cb62f577-6097-47d9-83b4-b219c4dcbe2a"
NW_007379729.1	RepeatMasker	LINE/L2	40447	41176	725	+	.	ID="RND-6_FAMILY-26913";Tend="1298";Tstart="603";shortTE="F";uid="f426d610-c098-4118-8fe6-4a867525fd17"
NW_007379729.1	RepeatMasker	Unknown	29169	29277	784	+	.	ID="RND-6_FAMILY-47864";Tend="1494";Tstart="1399";shortTE="F";uid="9c2de722-f55e-4c83-90b7-e69d581265b5"
NW_007379729.1	RepeatMasker	DNA/Maverick	30125	30484	447	+	.	ID="RND-6_FAMILY-12032";Tend="953";Tstart="570";shortTE="F";uid="487d3b06-db9d-42f3-a406-33e322ebbb0d"
NW_007379729.1	RepeatMasker	Unknown	15178	15398	500	-	.	ID="RND-6_FAMILY-2613";Tend="843";Tstart="610";shortTE="F";uid="20e6b984-c0d3-4d15-93c8-0942905dc997"
NW_007379729.1	RepeatMasker	Unknown	27499	27833	1604	-	.	ID="RND-1_FAMILY-401";Tend="1046";Tstart="728";shortTE="F";uid="bcbea8d4-c5a0-479f-ac1e-0b8623f29ee6"
NW_007379729.1	RepeatMasker	LINE/I	851	1071	1711	-	.	ID="RND-6_FAMILY-122";Tend="780";Tstart="560";shortTE="F";uid="9c17fc31-23c5-4080-95af-b1be19ab8340"
NW_007379729.1	RepeatMasker	LINE/L1-Tx1	1059	1511	2405	-	.	ID="RND-6_FAMILY-20021";TEgroup="ctg_2290%7CRND-6_FAMILY-20021%7C1";Tend="355";Tstart="10";shortTE="F";uid="f5865583-90af-47a1-b3c2-10bdf262984e"
NW_007379729.1	RepeatMasker	LINE/I	7	369	685	-	.	ID="RND-6_FAMILY-13550";Tend="774";Tstart="422";shortTE="F";uid="96daa7df-482b-4d81-aa0a-5f92be3d2116"
NW_007379729.1	RepeatMasker	Unknown	35544	36132	3523	-	.	ID="RND-6_FAMILY-2906";Tend="1372";Tstart="777";shortTE="F";uid="74c6cf13-d063-4f91-b1cf-cd770e821c62"
NW_007379729.1	RepeatMasker	Unknown	19922	20056	530	-	.	ID="RND-6_FAMILY-562";Tend="841";Tstart="669";shortTE="F";uid="098d6b2b-08d3-4e23-9e84-415bba8fa736"
NW_007379729.1	RepeatMasker	LINE/L1-Tx1	353	850	4246	-	.	ID="RND-6_FAMILY-20021";Tend="658";Tstart="161";shortTE="F";uid="3397ad1f-b029-45f2-8903-ba9723597644"
NW_007379729.1	RepeatMasker	LINE/I	3363	4129	739	-	.	ID="RND-6_FAMILY-13550";TEgroup="ctg_2290%7CRND-6_FAMILY-13550%7C1";Tend="1198";Tstart="751";shortTE="F";uid="37eb861d-8ba0-4de3-975d-32574f08391c"
NW_007379729.1	RepeatMasker	SINE/tRNA-RTE	24761	24891	443	-	.	ID="RND-5_FAMILY-947";Tend="1055";Tstart="935";shortTE="F";uid="521d89eb-3a21-40f3-a45e-d44919be0391"
NW_007379729.1	RepeatMasker	SINE/ID	33963	34222	1717	-	.	ID="RND-1_FAMILY-3";Tend="1083";Tstart="817";shortTE="F";uid="5f834a69-435b-42c3-8d01-c46309a47038"
NW_007379729.1	RepeatMasker	SINE/ID	24826	24990	669	-	.	ID="RND-1_FAMILY-4";Tend="1429";Tstart="1273";shortTE="F";uid="379e30d6-fa0e-42b8-ba66-c36292555e26"
NW_007379729.1	RepeatMasker	LINE/RTE-BovB	21058	21219	821	-	.	ID="RND-6_FAMILY-4311";Tend="599";Tstart="435";shortTE="F";uid="83e859f2-d571-40c0-a186-032ce4532f2b"
NW_007379729.1	RepeatMasker	SINE/ID	4853	5033	524	-	.	ID="RND-1_FAMILY-10";Tend="956";Tstart="769";shortTE="F";uid="56567f1c-ced6-400e-b1fc-e2b9f8d87c7c"
NW_007379729.1	RepeatMasker	Unknown	9489	9627	623	-	.	ID="RND-1_FAMILY-70";Tend="1044";Tstart="916";shortTE="F";uid="426d6722-e133-4690-9d7f-672a1128aa27"
NW_007379729.1	RepeatMasker	LINE/L1-Tx1	6458	6886	845	-	.	ID="RND-4_FAMILY-112";Tend="1778";Tstart="1330";shortTE="F";uid="0217b062-3262-4450-afea-29d4f220cdd3"
NW_007379729.1	RepeatMasker	Unknown	31592	31869	2535	-	.	ID="RND-1_FAMILY-19";Tend="1081";Tstart="804";shortTE="F";uid="cd506c7b-b196-49e4-af41-6d0f824c941d"
NW_007379729.1	RepeatMasker	SINE/tRNA-RTE	16085	16283	841	-	.	ID="RND-1_FAMILY-79";TEgroup="ctg_2290%7CRND-1_FAMILY-79%7C1";Tend="1843";Tstart="1738";shortTE="F";uid="d750e061-3b9f-4c75-9ffe-5e249fd36888"
NW_007379729.1	RepeatMasker	SINE/ID	27131	27253	430	-	.	ID="RND-1_FAMILY-16";Tend="983";Tstart="853";shortTE="F";uid="b111a99e-cdf7-4218-b847-218d043d784e"
NW_007379729.1	RepeatMasker	Unknown	28989	29155	1299	-	.	ID="RND-1_FAMILY-358";Tend="845";Tstart="679";shortTE="F";uid="46bd5034-f096-48f0-a9a7-0926062d0d72"
NW_007379729.1	RepeatMasker	Unknown	29755	30298	408	-	.	ID="RND-6_FAMILY-431";TEgroup="ctg_2290%7CRND-6_FAMILY-431%7C1";Tend="1403";Tstart="955";shortTE="F";uid="2e3a2bec-1457-4659-8b31-e982ea3a8da3"
NW_007379729.1	RepeatMasker	Unknown	20911	21061	894	-	.	ID="RND-1_FAMILY-295";Tend="896";Tstart="763";shortTE="F";uid="9769d68f-e3c7-40ce-a213-334751a27ccf"
NW_007379729.1	RepeatMasker	LINE/RTE-BovB	32457	32565	793	-	.	ID="RND-6_FAMILY-4311";Tend="596";Tstart="488";shortTE="F";uid="73da3920-ab68-494f-9336-0cbe49b53b3a"
NW_007379729.1	RepeatMasker	DNA	14480	14725	1506	-	.	ID="RND-6_FAMILY-33607";Tend="1176";Tstart="906";shortTE="F";uid="3b599a0e-1af0-41c7-a71d-08a8d2cdc0e7"
NW_007400339.1	RepeatMasker	SINE/5S	363	480	829	+	.	ID="RND-1_FAMILY-103";Tend="884";Tstart="767";shortTE="F";uid="1a71ac6e-a01f-4c84-82b2-540c9384cb0e"
NW_007400339.1	RepeatMasker	Unknown	477	827	2093	-	.	ID="RND-6_FAMILY-47864";Tend="1902";Tstart="1493";shortTE="F";uid="2c59c5b6-5c91-4567-9467-01b057dbb167"
NW_007400340.1	RepeatMasker	LINE/L1-Tx1	506	827	1262	+	.	ID="RND-4_FAMILY-112";Tend="1897";Tstart="1532";shortTE="F";uid="8a78423f-5614-4387-b997-84c35746f7fd"
NW_007400340.1	RepeatMasker	SINE/ID	439	593	757	+	.	ID="RND-6_FAMILY-766";Tend="817";Tstart="661";shortTE="F";uid="793e4ac7-930a-4ed7-8fec-a99129505559"
NW_007400343.1	RepeatMasker	Unknown	70	410	1266	+	.	ID="RND-1_FAMILY-31";Tend="1099";Tstart="749";shortTE="F";uid="fa9856f5-ae53-40ef-b8e6-209a902a7df4"
NW_007400343.1	RepeatMasker	DNA/TcMar-Tc1	452	769	1816	-	.	ID="RND-1_FAMILY-574";Tend="1441";Tstart="1108";shortTE="F";uid="175916c1-cc29-4118-88d1-4e0478e98c23"
NW_007400344.1	RepeatMasker	SINE/tRNA-Deu	1	105	866	+	.	ID="RND-6_FAMILY-17372";Tend="1167";Tstart="1063";shortTE="F";uid="7d28f106-0ac8-4d34-9abd-8f77e3850a17"
NW_007379730.1	RepeatMasker	SINE/ID	23554	23706	797	+	.	ID="RND-1_FAMILY-5";Tend="1661";Tstart="1533";shortTE="F";uid="a9c91d79-96e7-4ab7-ba83-b4f88f7558e2"
NW_007379730.1	RepeatMasker	Unknown	11913	12060	777	+	.	ID="RND-1_FAMILY-605";Tend="1102";Tstart="954";shortTE="F";uid="88c138f3-13ea-4565-876c-116504e06d80"
NW_007379730.1	RepeatMasker	Unknown	29400	29551	1332	+	.	ID="RND-6_FAMILY-2708";Tend="876";Tstart="725";shortTE="F";uid="0d6ddcb7-85ef-4085-92f9-2b18f350b72b"
NW_007379730.1	RepeatMasker	Unknown	21786	21920	1219	+	.	ID="RND-1_FAMILY-206";Tend="978";Tstart="844";shortTE="F";uid="0957d182-ddec-48e9-bc9f-91a210040e08"
NW_007379730.1	RepeatMasker	SINE/ID	32537	32712	683	+	.	ID="RND-1_FAMILY-4";Tend="958";Tstart="747";shortTE="F";uid="d31a7db5-97bb-46d7-b1de-5fc8d1d5e924"
NW_007379730.1	RepeatMasker	DNA/hAT-hATm	21192	21306	742	+	.	ID="RND-6_FAMILY-23";Tend="1838";Tstart="1726";shortTE="F";uid="792c9e03-35f0-4f35-95af-3dbff9d8ac51"
NW_007379730.1	RepeatMasker	SINE/5S	31146	31298	706	+	.	ID="RND-1_FAMILY-103";Tend="813";Tstart="660";shortTE="F";uid="1474ebf2-7641-44e9-999f-f3d043ec7964"
NW_007379730.1	RepeatMasker	SINE/5S	29999	30215	957	+	.	ID="RND-1_FAMILY-103";Tend="893";Tstart="660";shortTE="F";uid="a61a443e-ee3f-4887-bb14-df787ab0a458"
NW_007379730.1	RepeatMasker	Unknown	36997	37173	1107	+	.	ID="RND-1_FAMILY-52";Tend="1104";Tstart="925";shortTE="F";uid="7d8c28b3-8d23-47ec-8b3e-7a2d42eb19fe"
NW_007379730.1	RepeatMasker	SINE/ID	26451	26601	927	+	.	ID="RND-1_FAMILY-4";Tend="1816";Tstart="1664";shortTE="F";uid="f1140b78-2c36-477c-be1d-235ca4934f44"
NW_007379730.1	RepeatMasker	Unknown	26222	26368	561	+	.	ID="RND-6_FAMILY-35251";Tend="508";Tstart="356";shortTE="F";uid="570b8dcc-5857-4910-a0f8-d469b7e65325"
NW_007379730.1	RepeatMasker	SINE/ID	25738	26065	2833	+	.	ID="RND-1_FAMILY-6";Tend="1321";Tstart="1001";shortTE="F";uid="65df77cf-039e-4174-b91b-aed756717bae"
NW_007379730.1	RepeatMasker	LTR/Gypsy	34393	35130	6773	+	.	ID="RND-1_FAMILY-60";Tend="1553";Tstart="816";shortTE="F";uid="bfe24690-8f68-4b95-81e8-f9e6201bffa3"
NW_007379730.1	RepeatMasker	RC/Helitron	24445	24679	793	+	.	ID="RND-6_FAMILY-778";Tend="1049";Tstart="817";shortTE="F";uid="36b3ff05-a8f6-4b01-9573-95f267a7408c"
NW_007379730.1	RepeatMasker	SINE/tRNA-Core	19644	19797	955	+	.	ID="RND-6_FAMILY-3547";Tend="1899";Tstart="1739";shortTE="F";uid="35c07365-5949-4409-83dc-0aeac77909f1"
NW_007379730.1	RepeatMasker	DNA/hAT-hATm	27944	28097	531	-	.	ID="RND-6_FAMILY-23";Tend="1836";Tstart="1697";shortTE="F";uid="b092134c-918a-4050-8767-4f9601108f94"
NW_007379730.1	RepeatMasker	LINE/L1	28727	28840	892	-	.	ID="RND-6_FAMILY-36073";Tend="744";Tstart="631";shortTE="F";uid="9623fe35-f673-4c57-bec3-79dea235f28e"
NW_007379730.1	RepeatMasker	Unknown	26480	26601	1113	-	.	ID="RND-6_FAMILY-3384";Tend="829";Tstart="708";shortTE="F";uid="dd95cfc1-5fdd-4f7f-89ef-4db5420a6ab2"
NW_007379730.1	RepeatMasker	LINE/I	37206	37374	1061	-	.	ID="RND-6_FAMILY-19116";Tend="774";Tstart="613";shortTE="F";uid="5cf3ceb2-2dfc-480f-b95c-67f1fafc0c90"
NW_007379730.1	RepeatMasker	Unknown	23705	23849	849	-	.	ID="RND-1_FAMILY-106";Tend="1162";Tstart="1015";shortTE="F";uid="814ca923-4b93-4cfd-ab30-49715ab6b7dc"
NW_007379730.1	RepeatMasker	Unknown	40053	40260	1792	-	.	ID="RND-1_FAMILY-52";Tend="1129";Tstart="921";shortTE="F";uid="2a2878a0-3f20-43ff-adc5-30a3cc80aa03"
NW_007379730.1	RepeatMasker	SINE/ID	20618	20791	929	-	.	ID="RND-1_FAMILY-9";Tend="957";Tstart="781";shortTE="F";uid="cb99e6e7-09e9-44ca-9662-d0958b3ae08b"
NW_007379730.1	RepeatMasker	LINE/CR1	16144	16848	461	-	.	ID="CR1-3_TCA";Tend="4161";Tstart="3159";shortTE="F";uid="43acb681-0b3b-43fc-888b-c927187619f2"
NW_007379730.1	RepeatMasker	LTR/Gypsy	28532	28719	651	-	.	ID="RND-6_FAMILY-6192";Tend="1808";Tstart="1610";shortTE="F";uid="0df78987-14ba-4eb0-8b30-9191980986aa"
NW_007379730.1	RepeatMasker	Unknown	30978	31108	422	-	.	ID="RND-1_FAMILY-107";Tend="435";Tstart="294";shortTE="F";uid="a1e4c2ed-dafa-46cf-bbc5-3e69bfe72308"
NW_007379730.1	RepeatMasker	SINE/ID	40850	41075	859	-	.	ID="RND-1_FAMILY-10";Tend="964";Tstart="757";shortTE="F";uid="476cd36a-94bd-427f-afba-8bf12c18c8d5"
NW_007379730.1	RepeatMasker	LINE/CR1	6953	7657	461	-	.	ID="CR1-3_TCA";Tend="4161";Tstart="3159";shortTE="F";uid="e0d64643-55b5-4d13-b233-32f37908eff9"
NW_007379730.1	RepeatMasker	DNA/hAT-hATm	22721	22875	761	-	.	ID="RND-6_FAMILY-23";Tend="1879";Tstart="1725";shortTE="F";uid="0d4ba0ae-9e1e-4980-bf5b-e5708fec8b9f"
NW_007379730.1	RepeatMasker	SINE/tRNA-RTE	21677	21787	781	-	.	ID="RND-6_FAMILY-31686";Tend="1282";Tstart="1172";shortTE="F";uid="5d5222f1-99d3-4792-a44d-6ab30e1d2891"
NW_007379730.1	RepeatMasker	Unknown	27314	27609	2508	-	.	ID="RND-1_FAMILY-106";Tend="1163";Tstart="868";shortTE="F";uid="90dab815-aeff-4a3d-937e-a0ee175017dc"
NW_007379730.1	RepeatMasker	DNA/hAT-hATm	19353	19549	1094	-	.	ID="RND-6_FAMILY-23";Tend="1877";Tstart="1678";shortTE="F";uid="52bc1ca2-7e1e-44f4-9459-8e50ed513c03"
NW_007379730.1	RepeatMasker	DNA/hAT-hATm	37819	37959	804	-	.	ID="RND-6_FAMILY-23";Tend="1868";Tstart="1719";shortTE="F";uid="3930f428-9a9d-4a7a-9208-fbf04d57c7ea"
NW_007379730.1	RepeatMasker	SINE/tRNA-Deu	38757	38864	767	-	.	ID="RND-1_FAMILY-835";Tend="938";Tstart="829";shortTE="F";uid="92d046b5-54d9-442a-906e-6049500af454"
NW_007379730.1	RepeatMasker	Satellite	25332	25621	1327	-	.	ID="RND-1_FAMILY-51";Tend="313";Tstart="1";shortTE="F";uid="8148cac3-7bb8-46a4-b48a-00838595b8dc"
NW_007379730.1	RepeatMasker	LTR/Gypsy	33248	33416	578	-	.	ID="RND-6_FAMILY-6192";Tend="1786";Tstart="1629";shortTE="F";uid="5ef43fec-abee-452a-bc80-aa99749d6bc2"
NW_007379730.1	RepeatMasker	DNA/hAT-hATm	26173	26342	1063	-	.	ID="RND-6_FAMILY-23";Tend="1878";Tstart="1712";shortTE="F";uid="af8a6c50-481d-4b6b-bb4d-d1589c1635ad"
NW_007379730.1	RepeatMasker	SINE/ID	30526	30738	866	-	.	ID="RND-1_FAMILY-16";Tend="1070";Tstart="871";shortTE="F";uid="2518a49f-8d2b-45ac-8c4a-b93bf0e53d64"
NW_007379730.1	RepeatMasker	Unknown	28902	29035	647	-	.	ID="RND-6_FAMILY-55917";Tend="274";Tstart="141";shortTE="F";uid="34a10543-093b-4e29-b2f0-5cbf223977d8"
NW_007379730.1	RepeatMasker	DNA/hAT-hATm	24474	24988	4544	-	.	ID="RND-6_FAMILY-23";Tend="1878";Tstart="1369";shortTE="F";uid="3788e912-605f-4bf0-a63f-a3de78c1c833"
NW_007400349.1	RepeatMasker	LINE/RTE-BovB	720	827	894	-	.	ID="RND-6_FAMILY-4311";Tend="606";Tstart="500";shortTE="F";uid="9d3b5133-6da4-4568-b7f2-10c34e526bbc"
NW_007400349.1	RepeatMasker	LTR/Gypsy	345	573	559	-	.	ID="RND-1_FAMILY-60";Tend="1225";Tstart="1031";shortTE="F";uid="9918cc03-57fa-4309-9f56-fab50eabd1b6"
NW_007400351.1	RepeatMasker	Unknown	406	826	1675	+	.	ID="RND-6_FAMILY-62244";Tend="1113";Tstart="681";shortTE="F";uid="b493c7d7-bd83-4668-8688-73b6206eadcc"
NW_007400352.1	RepeatMasker	RC/Helitron	1	129	1039	-	.	ID="RND-1_FAMILY-228";Tend="1107";Tstart="980";shortTE="F";uid="b17dfc1f-0f1e-4255-82a6-2e638a765733"
NW_007400354.1	RepeatMasker	Unknown	382	532	869	-	.	ID="RND-1_FAMILY-195";Tend="1143";Tstart="1000";shortTE="F";uid="99956be3-906c-4806-86e9-53a95a192bb1"
NW_007400358.1	RepeatMasker	Unknown	496	692	939	-	.	ID="RND-1_FAMILY-358";Tend="843";Tstart="662";shortTE="F";uid="8069d3aa-c15a-4547-94f7-4b44981b8d10"
NW_007400358.1	RepeatMasker	SINE/ID	655	826	1232	-	.	ID="RND-1_FAMILY-5";Tend="1783";Tstart="1614";shortTE="F";uid="d5e31f01-60e3-49a5-b334-81308c3baf2b"
NW_007379731.1	RepeatMasker	LTR/Gypsy	29037	29198	943	+	.	ID="RND-6_FAMILY-7101";Tend="974";Tstart="818";shortTE="F";uid="0d720e5a-6f9c-47c3-8429-05c7d7dc89bc"
NW_007379731.1	RepeatMasker	Unknown	23077	23306	463	+	.	ID="RND-1_FAMILY-131";TEgroup="ctg_2292%7CRND-1_FAMILY-131%7C1";Tend="480";Tstart="415";shortTE="T";uid="54a3c61c-fdfa-4fa6-9ad1-5066eede52fe"
NW_007379731.1	RepeatMasker	SINE/tRNA-RTE	20302	20557	2002	+	.	ID="RND-1_FAMILY-88";Tend="1138";Tstart="886";shortTE="F";uid="06bea792-5b3e-47b1-b3a6-2a0d54c75aa2"
NW_007379731.1	RepeatMasker	SINE/tRNA-RTE	25729	25877	1162	+	.	ID="RND-5_FAMILY-620";Tend="1195";Tstart="1047";shortTE="F";uid="b67fe183-a97b-490a-a5c5-1157c2652af0"
NW_007379731.1	RepeatMasker	Unknown	12089	12531	3145	+	.	ID="RND-6_FAMILY-14541";Tend="396";Tstart="1";shortTE="F";uid="dd364665-cf80-45fa-816c-16c68b1f4e05"
NW_007379731.1	RepeatMasker	DNA/Maverick	36370	36494	447	+	.	ID="POLINTON-8_NVI";Tend="8215";Tstart="8078";shortTE="F";uid="2f5b5f3c-1293-4c3b-b98a-d62981865978"
NW_007379731.1	RepeatMasker	Unknown	11552	11702	1205	+	.	ID="RND-5_FAMILY-629";Tend="1387";Tstart="1238";shortTE="F";uid="adca18a4-448d-4186-8010-3a22b356e39e"
NW_007379731.1	RepeatMasker	SINE/tRNA-RTE	26809	26935	853	+	.	ID="RND-1_FAMILY-111";Tend="1145";Tstart="1022";shortTE="F";uid="b0d70e8e-5248-4bb6-bbeb-1c8ba9a21b3b"
NW_007379731.1	RepeatMasker	Unknown	22732	22844	821	+	.	ID="RND-6_FAMILY-5187";Tend="1026";Tstart="914";shortTE="F";uid="a0427244-d9c7-4459-be6e-32b7d74c5dda"
NW_007379731.1	RepeatMasker	LINE/CR1	22616	22733	520	+	.	ID="RND-6_FAMILY-8030";Tend="979";Tstart="859";shortTE="F";uid="168ec5c8-a6c1-4c7f-b8df-245f5423175c"
NW_007379731.1	RepeatMasker	Unknown	34661	34786	605	+	.	ID="RND-1_FAMILY-31";Tend="1608";Tstart="1493";shortTE="F";uid="57d78f67-13c1-48d2-84a8-c7645f1c2cbd"
NW_007379731.1	RepeatMasker	Unknown	6266	6428	928	+	.	ID="RND-1_FAMILY-191";Tend="888";Tstart="734";shortTE="F";uid="bd47a43d-261f-43ca-8d4b-e54eb0ccd7bb"
NW_007379731.1	RepeatMasker	DNA/hAT-Charlie	25870	26174	1970	+	.	ID="RND-5_FAMILY-2145";Tend="1158";Tstart="869";shortTE="F";uid="bec4a092-d8b7-4e87-b5c0-2df11e733f26"
NW_007379731.1	RepeatMasker	Unknown	14067	14638	4436	+	.	ID="RND-5_FAMILY-629";Tend="1533";Tstart="966";shortTE="F";uid="b40c3edf-44f8-4baf-933c-d0a6df595b0a"
NW_007379731.1	RepeatMasker	LTR/Gypsy	40048	40243	1639	-	.	ID="RND-6_FAMILY-5030";Tend="1371";Tstart="1173";shortTE="F";uid="81b6e212-525d-4188-bd7c-6959d2825d08"
NW_007379731.1	RepeatMasker	Unknown	24301	24451	952	-	.	ID="RND-1_FAMILY-206";Tend="973";Tstart="839";shortTE="F";uid="ed10e8dc-5656-4263-b637-aff8246dacdb"
NW_007379731.1	RepeatMasker	SINE/ID	26969	27193	1244	-	.	ID="RND-1_FAMILY-9";Tend="956";Tstart="771";shortTE="F";uid="92ee7385-a305-4489-a174-d01d9415d6e9"
NW_007379731.1	RepeatMasker	Unknown	19697	19882	1412	-	.	ID="RND-5_FAMILY-8377";Tend="799";Tstart="617";shortTE="F";uid="4885e9c7-ae25-4474-a1fd-cfe77d6dfc14"
NW_007379731.1	RepeatMasker	Unknown	30214	30356	698	-	.	ID="RND-1_FAMILY-166";Tend="928";Tstart="783";shortTE="F";uid="51b0e544-2c03-4057-a3c6-ae3dfbf84139"
NW_007379731.1	RepeatMasker	SINE/ID	21552	21697	881	-	.	ID="RND-1_FAMILY-3";Tend="1090";Tstart="952";shortTE="F";uid="aacad834-2751-4269-9187-8c1bd87912aa"
NW_007379731.1	RepeatMasker	Unknown	33796	33937	752	-	.	ID="RND-1_FAMILY-166";Tend="927";Tstart="783";shortTE="F";uid="469338a2-aed4-482d-9967-a3bdd2517a51"
NW_007379731.1	RepeatMasker	SINE/ID	21846	21979	853	-	.	ID="RND-1_FAMILY-13";Tend="1863";Tstart="1737";shortTE="F";uid="4326b86e-23fa-4cd9-bd81-efb5589954bd"
NW_007379731.1	RepeatMasker	SINE/ID	40710	40928	1728	-	.	ID="RND-1_FAMILY-5";Tend="1757";Tstart="1537";shortTE="F";uid="429c30dc-7de5-485c-8fc6-8fac8b016274"
NW_007379731.1	RepeatMasker	Unknown	22348	22493	650	-	.	ID="RND-1_FAMILY-81";Tend="1049";Tstart="912";shortTE="F";uid="bbf8f44a-61d9-4c4c-886e-2ba89dbd3b87"
NW_007379731.1	RepeatMasker	Unknown	23938	24088	924	-	.	ID="RND-1_FAMILY-206";Tend="973";Tstart="839";shortTE="F";uid="c94249ed-88dd-4775-b4ea-1ea320ee86fb"
NW_007379731.1	RepeatMasker	Unknown	41268	41385	667	-	.	ID="RND-1_FAMILY-195";Tend="1124";Tstart="998";shortTE="F";uid="e86a87a2-f4c8-4e30-ae48-841ede7ea082"
NW_007379731.1	RepeatMasker	Unknown	37093	37207	847	-	.	ID="RND-1_FAMILY-106";Tend="1134";Tstart="1019";shortTE="F";uid="ac572e2f-ccd8-43d3-a3e1-7e6d80680942"
NW_007379731.1	RepeatMasker	Unknown	29892	30233	798	-	.	ID="RND-1_FAMILY-166";TEgroup="ctg_2292%7CRND-1_FAMILY-166%7C1";Tend="932";Tstart="764";shortTE="F";uid="02a14031-6006-4658-a447-5d0979b1c3e6"
NW_007379731.1	RepeatMasker	Unknown	27306	27905	4269	-	.	ID="RND-1_FAMILY-64";Tend="1478";Tstart="881";shortTE="F";uid="061283fb-22d7-4a43-b358-6ebaf487ce8d"
NW_007400359.1	RepeatMasker	Unknown	1	662	1302	-	.	ID="RND-6_FAMILY-57913";TEgroup="ctg_22920%7CRND-6_FAMILY-57913%7C1";Tend="1259";Tstart="721";shortTE="F";uid="f8f0de94-0994-431b-b475-d27b07138c58"
NW_007400362.1	RepeatMasker	SINE/tRNA-Core	712	825	565	+	.	ID="RND-1_FAMILY-87";Tend="1241";Tstart="1131";shortTE="F";uid="0fd1118e-2b91-40c0-97b7-a104f4cbad83"
NW_007400362.1	RepeatMasker	DNA/hAT-hAT19	411	518	514	-	.	ID="RND-6_FAMILY-24860";Tend="1925";Tstart="1807";shortTE="F";uid="846fc403-2e1c-483e-95bd-310dfcfbd33d"
NW_007400363.1	RepeatMasker	LINE/RTE-X	55	740	1156	-	.	ID="RND-6_FAMILY-1240";Tend="764";Tstart="87";shortTE="F";uid="c758176f-dae8-4822-8924-b322561ec21e"
NW_007400364.1	RepeatMasker	SINE/tRNA-Deu	202	367	1305	+	.	ID="RND-1_FAMILY-320";Tend="672";Tstart="500";shortTE="F";uid="b1700c29-cc48-4292-8302-1d3245d9028f"
NW_007400366.1	RepeatMasker	Unknown	443	608	931	-	.	ID="RND-1_FAMILY-166";Tend="941";Tstart="769";shortTE="F";uid="93bf23c4-3776-4846-8cfe-9b111eb87db1"
NW_007400366.1	RepeatMasker	LTR/Gypsy	295	404	509	-	.	ID="RND-1_FAMILY-60";Tend="1136";Tstart="1008";shortTE="F";uid="71196f15-491b-486f-9edb-973daa5e8e87"
NW_007379732.1	RepeatMasker	Unknown	24358	24459	673	+	.	ID="RND-1_FAMILY-107";Tend="381";Tstart="294";shortTE="F";uid="5c0117f6-d507-4283-bfc7-5023f2af048d"
NW_007379732.1	RepeatMasker	Unknown	25455	25556	708	+	.	ID="RND-1_FAMILY-107";Tend="381";Tstart="294";shortTE="F";uid="4719e918-bda8-4778-8155-efda0ca249ed"
NW_007379732.1	RepeatMasker	RC/Helitron	19925	20100	526	+	.	ID="RND-6_FAMILY-8282";Tend="1085";Tstart="903";shortTE="F";uid="f4dfc1d3-f95c-4ef1-a143-0b9786d65297"
NW_007379732.1	RepeatMasker	Unknown	3397	3699	2371	+	.	ID="RND-6_FAMILY-44247";Tend="957";Tstart="677";shortTE="F";uid="6f2de772-f7d3-4fba-84fe-eef2649d96fe"
NW_007379732.1	RepeatMasker	DNA/hAT-Charlie	29930	30045	804	-	.	ID="RND-5_FAMILY-2781";Tend="1451";Tstart="1331";shortTE="F";uid="467621b2-41ca-475b-8874-9bd5287b7d58"
NW_007379732.1	RepeatMasker	RC/Helitron	16215	16521	2361	-	.	ID="RND-1_FAMILY-228";Tend="1378";Tstart="1077";shortTE="F";uid="db7d4fc1-2710-42bf-b4c0-66b73f75ced2"
NW_007379732.1	RepeatMasker	Unknown	28500	28606	683	-	.	ID="RND-1_FAMILY-244";Tend="1180";Tstart="1079";shortTE="F";uid="6669bc76-1326-4dad-84e3-8ce44fd322fa"
NW_007379732.1	RepeatMasker	DNA/Crypton-I	20160	20271	438	-	.	ID="RND-5_FAMILY-277";Tend="1779";Tstart="1673";shortTE="F";uid="e01f65a6-40f8-4dc2-ad59-cf6daa476fb5"
NW_007379732.1	RepeatMasker	Unknown	27786	27988	1745	-	.	ID="RND-5_FAMILY-2144";Tend="1530";Tstart="1328";shortTE="F";uid="3ad584f9-132e-4f10-824d-18df394753fe"
NW_007379732.1	RepeatMasker	DNA/hAT-Charlie	30345	30570	868	-	.	ID="RND-5_FAMILY-2781";Tend="1312";Tstart="1135";shortTE="F";uid="45dba2ae-bd22-405b-a216-4cb3dca20217"
NW_007400370.1	RepeatMasker	Unknown	433	576	1277	+	.	ID="RND-1_FAMILY-278";Tend="820";Tstart="677";shortTE="F";uid="ed1bbe44-5711-401b-b7fa-a339c05029db"
NW_007400370.1	RepeatMasker	DNA/Sola-2	565	754	1382	-	.	ID="RND-1_FAMILY-789";Tend="1181";Tstart="991";shortTE="F";uid="70b5129f-550d-418c-b372-bc027c73904d"
NW_007400376.1	RepeatMasker	SINE/tRNA-RTE	444	826	3153	+	.	ID="RND-6_FAMILY-30520";Tend="751";Tstart="358";shortTE="F";uid="9ec795ac-5768-4a13-bf2b-b2a24854786a"
NW_007400377.1	RepeatMasker	Unknown	97	356	1901	-	.	ID="RND-5_FAMILY-4050";Tend="1252";Tstart="999";shortTE="F";uid="fb06dcdd-8ab8-42b8-bf32-d29406863507"
NW_007400377.1	RepeatMasker	Unknown	1	109	605	-	.	ID="RND-1_FAMILY-401";Tend="857";Tstart="754";shortTE="F";uid="01684c24-3f9f-456f-bed6-69c3800b8140"
NW_007400378.1	RepeatMasker	Unknown	1	238	2033	+	.	ID="RND-6_FAMILY-12407";Tend="1134";Tstart="897";shortTE="F";uid="a247f75a-b2cc-4534-9814-2e135244f574"
NW_007400378.1	RepeatMasker	SINE/tRNA-Core	453	642	951	+	.	ID="RND-1_FAMILY-72";Tend="1024";Tstart="785";shortTE="F";uid="1f4be7f2-72f9-44ab-8836-ea7dca8678a7"
NW_007400378.1	RepeatMasker	Unknown	283	681	1344	-	.	ID="RND-5_FAMILY-8766";TEgroup="ctg_22939%7CRND-5_FAMILY-8766%7C1";Tend="1155";Tstart="895";shortTE="F";uid="750fdf46-f9ca-42ae-914d-032fd7803790"
NW_007379733.1	RepeatMasker	Unknown	9055	9209	963	+	.	ID="RND-1_FAMILY-139";Tend="865";Tstart="703";shortTE="F";uid="f0176f3a-6a47-461e-9597-980134a8192f"
NW_007379733.1	RepeatMasker	Unknown	50089	50456	3061	+	.	ID="RND-5_FAMILY-2144";Tend="1531";Tstart="1165";shortTE="F";uid="1d23d53a-fa2e-4c9c-8db7-0a6ed01b3dc6"
NW_007379733.1	RepeatMasker	Unknown	23047	23480	3336	+	.	ID="RND-5_FAMILY-3254";Tend="1487";Tstart="1031";shortTE="F";uid="cc795d88-73d0-46d3-b405-7dd2f29522aa"
NW_007379733.1	RepeatMasker	Unknown	21260	22130	4916	+	.	ID="RND-1_FAMILY-733";Tend="1826";Tstart="844";shortTE="F";uid="49cadc6d-9833-4672-9a5e-e63bd764026b"
NW_007379733.1	RepeatMasker	Unknown	4407	4583	1296	+	.	ID="RND-1_FAMILY-80";Tend="1043";Tstart="872";shortTE="F";uid="f515b268-6ec2-4207-96bd-a70fc31454cb"
NW_007379733.1	RepeatMasker	Unknown	24198	24490	643	+	.	ID="RND-6_FAMILY-9731";Tend="1157";Tstart="732";shortTE="F";uid="7f0fbb37-ea1f-43f4-9e38-3fd040f1db8c"
NW_007379733.1	RepeatMasker	DNA/Sola-2	6837	7395	4927	+	.	ID="RND-1_FAMILY-95";Tend="1598";Tstart="1037";shortTE="F";uid="2fa5b39b-67d6-43ca-8cba-8d438cbda450"
NW_007379733.1	RepeatMasker	Unknown	27707	27809	597	+	.	ID="RND-5_FAMILY-94";Tend="1421";Tstart="1314";shortTE="F";uid="23c91530-ffe2-4f72-ad1a-fe305499e92f"
NW_007379733.1	RepeatMasker	Unknown	31698	31837	888	+	.	ID="RND-6_FAMILY-45419";Tend="1384";Tstart="1262";shortTE="F";uid="b75cc46a-95d1-4a1e-9465-0139acb523aa"
NW_007379733.1	RepeatMasker	RC/Helitron	38472	38726	2077	+	.	ID="RND-1_FAMILY-308";Tend="1067";Tstart="813";shortTE="F";uid="b0583d7c-e2ef-4572-8c5a-5b0d947d584e"
NW_007379733.1	RepeatMasker	Unknown	25495	25620	816	+	.	ID="RND-1_FAMILY-130";Tend="1090";Tstart="972";shortTE="F";uid="32ef2470-d7c1-4d39-a07e-bdf1e631d569"
NW_007379733.1	RepeatMasker	Unknown	37743	37896	1173	+	.	ID="RND-1_FAMILY-129";Tend="925";Tstart="772";shortTE="F";uid="e5671ab7-d8a8-4a37-b509-b82a73e3f3a2"
NW_007379733.1	RepeatMasker	RC/Helitron	13506	13722	1798	+	.	ID="RND-6_FAMILY-10685";Tend="1020";Tstart="804";shortTE="F";uid="ae29ba6e-b774-4604-a5bb-ed3fcd8c283f"
NW_007379733.1	RepeatMasker	Unknown	42	671	3543	+	.	ID="RND-1_FAMILY-388";TEgroup="ctg_2294%7CRND-1_FAMILY-388%7C1";Tend="1038";Tstart="553";shortTE="F";uid="e3e26519-f20c-4497-ae7a-a41f7db62185"
NW_007379733.1	RepeatMasker	RC/Helitron	24037	24191	988	+	.	ID="RND-1_FAMILY-437";Tend="968";Tstart="827";shortTE="F";uid="57207ba2-8cdd-4520-808f-4eb63b7ffbdb"
NW_007379733.1	RepeatMasker	DNA/TcMar-Tc1	19933	20161	995	+	.	ID="RND-1_FAMILY-313";Tend="738";Tstart="494";shortTE="F";uid="07c4a74f-2cce-4f77-b4f6-041141208fad"
NW_007379733.1	RepeatMasker	Unknown	22130	22244	881	+	.	ID="RND-6_FAMILY-4482";Tend="2352";Tstart="2237";shortTE="F";uid="ac2cbd88-ac22-43cb-9781-5bfeb9fb4bf6"
NW_007379733.1	RepeatMasker	Unknown	50839	51004	1080	+	.	ID="RND-5_FAMILY-262";Tend="1185";Tstart="1028";shortTE="F";uid="3a31426a-c270-4b2c-8910-97f378ea3216"
NW_007379733.1	RepeatMasker	Unknown	42371	42505	654	+	.	ID="RND-1_FAMILY-155";Tend="1650";Tstart="1527";shortTE="F";uid="cda27c9b-0a62-46c2-b36f-1fb0157198a6"
NW_007379733.1	RepeatMasker	Unknown	45258	45397	1196	+	.	ID="RND-1_FAMILY-129";Tend="959";Tstart="816";shortTE="F";uid="bf372632-a7b1-443f-afb4-b6ae379b11e8"
NW_007379733.1	RepeatMasker	Unknown	3753	4347	1251	+	.	ID="RND-6_FAMILY-1836";TEgroup="ctg_2294%7CRND-6_FAMILY-1836%7C1";Tend="1376";Tstart="877";shortTE="F";uid="adb8a3a4-04b8-43a2-a017-91836bd0bf5d"
NW_007379733.1	RepeatMasker	DNA/TcMar-Tc1	6190	6498	2373	+	.	ID="RND-1_FAMILY-525";Tend="1660";Tstart="1335";shortTE="F";uid="94ba9363-a278-40cc-b82f-153a20a3db56"
NW_007379733.1	RepeatMasker	RC/Helitron	35166	36014	5056	+	.	ID="RND-1_FAMILY-202";Tend="1582";Tstart="873";shortTE="F";uid="2139ebb1-2ae2-40c0-9760-6b9f6b9ac956"
NW_007379733.1	RepeatMasker	RC/Helitron	15846	15954	801	+	.	ID="RND-1_FAMILY-670";Tend="268";Tstart="160";shortTE="F";uid="45f6e800-59a1-4883-9900-758617f88080"
NW_007379733.1	RepeatMasker	Satellite	51817	51944	933	+	.	ID="RND-6_FAMILY-2981";Tend="1978";Tstart="1851";shortTE="F";uid="77d15efd-e388-48ad-bf8d-15e336292bf0"
NW_007379733.1	RepeatMasker	Unknown	37891	38382	4170	+	.	ID="RND-1_FAMILY-415";Tend="1417";Tstart="926";shortTE="F";uid="18af42af-6e12-415c-a513-bde698d8ad83"
NW_007379733.1	RepeatMasker	RC/Helitron	32104	32412	803	+	.	ID="RND-1_FAMILY-199";TEgroup="ctg_2294%7CRND-1_FAMILY-199%7C1";Tend="1008";Tstart="783";shortTE="F";uid="a7cc2231-98f3-42c3-9fcc-65ef7479a305"
NW_007379733.1	RepeatMasker	Unknown	25864	26220	2660	+	.	ID="RND-5_FAMILY-2144";Tend="1529";Tstart="1135";shortTE="F";uid="be19a81e-a342-4159-9066-451039a59613"
NW_007379733.1	RepeatMasker	Unknown	22846	22971	878	+	.	ID="RND-6_FAMILY-8400";Tend="693";Tstart="571";shortTE="F";uid="4c25cb3e-1d9f-41e2-94f3-32a8d59e6dd7"
NW_007379733.1	RepeatMasker	RC/Helitron	16340	16491	733	+	.	ID="RND-6_FAMILY-7347";Tend="1372";Tstart="1223";shortTE="F";uid="57fd1345-42ab-45b4-896a-1355d5b9ec31"
NW_007379733.1	RepeatMasker	DNA/Merlin	38727	39104	2472	+	.	ID="rnd-5_family-1069";Tend="1487";Tstart="970";shortTE="F";uid="9decea37-04f4-4f18-a508-06fec6338656"
NW_007379733.1	RepeatMasker	Unknown	9531	10308	3533	+	.	ID="RND-6_FAMILY-45419";TEgroup="ctg_2294%7CRND-6_FAMILY-45419%7C1";Tend="1383";Tstart="718";shortTE="F";uid="482cbfcf-7655-41a7-bfc6-d9a0e54ae4c3"
NW_007379733.1	RepeatMasker	Unknown	32863	33453	1591	+	.	ID="RND-1_FAMILY-129";Tend="1065";Tstart="413";shortTE="F";uid="12379c58-c679-4ee8-ba1c-96beebc3a2f9"
NW_007379733.1	RepeatMasker	Unknown	44804	44995	608	+	.	ID="RND-5_FAMILY-262";TEgroup="ctg_2294%7CRND-5_FAMILY-262%7C1";Tend="1202";Tstart="951";shortTE="T";uid="7fa461a9-fe51-4b75-898f-6a4cc3c8d482"
NW_007379733.1	RepeatMasker	Unknown	4572	4813	1704	+	.	ID="RND-6_FAMILY-45419";Tend="1382";Tstart="1128";shortTE="F";uid="43fecd0c-aca0-4051-929a-c6a5605de7be"
NW_007379733.1	RepeatMasker	Unknown	47107	47673	3167	+	.	ID="RND-5_FAMILY-2144";Tend="1534";Tstart="903";shortTE="F";uid="194fe2ff-2ae2-4137-b55b-b67d9d6b9594"
NW_007379733.1	RepeatMasker	SINE/tRNA-Deu	43876	43977	645	+	.	ID="RND-6_FAMILY-17372";Tend="1381";Tstart="1280";shortTE="F";uid="9457a6e4-4508-45da-af9b-268b9a01b6f5"
NW_007379733.1	RepeatMasker	Unknown	53016	53142	487	+	.	ID="RND-6_FAMILY-48653";Tend="1068";Tstart="900";shortTE="F";uid="074053c2-5faf-4e55-bbaa-4cf12ea0f346"
NW_007379733.1	RepeatMasker	Unknown	40552	40872	2281	+	.	ID="RND-6_FAMILY-8400";Tend="888";Tstart="571";shortTE="F";uid="234d6838-d789-4847-a5bb-c53f315a5689"
NW_007379733.1	RepeatMasker	Unknown	3113	3756	4267	+	.	ID="RND-6_FAMILY-17515";Tend="820";Tstart="163";shortTE="F";uid="21f939ad-e6ea-4e9a-b2be-f4698eb45783"
NW_007379733.1	RepeatMasker	RC/Helitron	36066	36584	4376	+	.	ID="RND-6_FAMILY-3143";Tend="1191";Tstart="651";shortTE="F";uid="1fb78ff9-92d6-4de6-999a-9b28e5e61200"
NW_007379733.1	RepeatMasker	Unknown	20645	20856	679	+	.	ID="RND-4_FAMILY-2587";Tend="1042";Tstart="714";shortTE="F";uid="acd9a271-77de-4ace-9310-2a4ca9336eef"
NW_007379733.1	RepeatMasker	Unknown	52084	52324	1437	+	.	ID="RND-5_FAMILY-2144";Tend="1331";Tstart="1041";shortTE="F";uid="428c38a4-e539-445c-82cd-53a41519219f"
NW_007379733.1	RepeatMasker	Unknown	48933	49284	2159	+	.	ID="RND-5_FAMILY-5438";Tend="1004";Tstart="650";shortTE="F";uid="592d541f-0cac-418a-a9fe-0f4d4367001d"
NW_007379733.1	RepeatMasker	Unknown	25653	25864	1509	+	.	ID="RND-1_FAMILY-190";Tend="918";Tstart="692";shortTE="F";uid="bc56b251-35ff-4a3f-8409-a2027d680c7f"
NW_007379733.1	RepeatMasker	Unknown	44138	44458	2555	+	.	ID="RND-5_FAMILY-5438";Tend="1003";Tstart="661";shortTE="F";uid="aff00f84-f5a3-4f2f-96cb-91e13ccd51d5"
NW_007379733.1	RepeatMasker	RC/Helitron	36919	37071	984	+	.	ID="RND-6_FAMILY-8282";Tend="1092";Tstart="945";shortTE="F";uid="01364364-3c32-4b2a-a006-ff36c9327ca9"
NW_007379733.1	RepeatMasker	Unknown	29458	29597	888	+	.	ID="RND-6_FAMILY-45419";Tend="1384";Tstart="1262";shortTE="F";uid="51152f0b-3d80-49ca-99df-89f11eed8cbe"
NW_007379733.1	RepeatMasker	LINE/Dong-R4	28348	29500	9724	-	.	ID="RND-6_FAMILY-9997";Tend="1330";Tstart="186";shortTE="F";uid="bd019bc1-a505-45e3-880f-5b9a2eb1fb60"
NW_007379733.1	RepeatMasker	LINE/Dong-R4	31198	31740	3979	-	.	ID="RND-6_FAMILY-9997";Tend="754";Tstart="186";shortTE="F";uid="eb4fbfa0-f5d0-4ff6-8237-0c2b4458d9e4"
NW_007379733.1	RepeatMasker	RC/Helitron	17402	17651	1714	-	.	ID="RND-6_FAMILY-10685";Tend="721";Tstart="477";shortTE="F";uid="6145620c-81da-41a7-b3e8-ac90c14186c0"
NW_007379733.1	RepeatMasker	Unknown	15949	16219	2103	-	.	ID="RND-5_FAMILY-2144";Tend="1319";Tstart="1038";shortTE="F";uid="37f21c93-0624-491a-8319-875ea815d54a"
NW_007379733.1	RepeatMasker	DNA/TcMar-Mariner	36588	36772	538	-	.	ID="RND-1_FAMILY-231";Tend="768";Tstart="562";shortTE="F";uid="58fae840-b055-4426-abcf-1defca28d73d"
NW_007379733.1	RepeatMasker	Unknown	39323	39441	735	-	.	ID="RND-1_FAMILY-129";Tend="902";Tstart="783";shortTE="F";uid="3ae83ea1-a437-4561-a16a-919193f61264"
NW_007379733.1	RepeatMasker	Satellite	9411	9521	903	-	.	ID="RND-6_FAMILY-2981";Tend="1695";Tstart="1585";shortTE="F";uid="56cf23ba-d3d7-441c-8359-84e956c87292"
NW_007379733.1	RepeatMasker	Unknown	13041	13177	707	-	.	ID="RND-1_FAMILY-717";Tend="799";Tstart="674";shortTE="F";uid="45649995-de88-4a57-b64d-8b97307caad8"
NW_007379733.1	RepeatMasker	Unknown	11499	12458	4599	-	.	ID="RND-1_FAMILY-131";Tend="1300";Tstart="549";shortTE="F";uid="873483bd-f56b-46a1-afbb-d32b2f636ed2"
NW_007379733.1	RepeatMasker	Unknown	39429	39882	2147	-	.	ID="RND-1_FAMILY-131";TEgroup="ctg_2294%7CRND-1_FAMILY-131%7C1";Tend="1192";Tstart="880";shortTE="F";uid="ae4cf37b-1ba2-400e-910d-2e9e55b046f4"
NW_007379733.1	RepeatMasker	Unknown	51930	52114	1006	-	.	ID="RND-1_FAMILY-717";Tend="1291";Tstart="1102";shortTE="F";uid="c3a481bd-1412-46a9-8959-52c4b07e6d32"
NW_007379733.1	RepeatMasker	SINE/tRNA-RTE	18505	18779	1822	-	.	ID="RND-6_FAMILY-31686";Tend="1279";Tstart="1011";shortTE="F";uid="8f3f2cf5-0d35-4216-b747-c94c57da224b"
NW_007379733.1	RepeatMasker	Unknown	42510	42760	1782	-	.	ID="RND-6_FAMILY-40718";Tend="1041";Tstart="793";shortTE="F";uid="77325cc5-5f60-4e61-84c0-e5631da2cc93"
NW_007379733.1	RepeatMasker	DNA/Crypton-I	47749	47850	707	-	.	ID="RND-5_FAMILY-277";Tend="100";Tstart="1";shortTE="F";uid="52d24c30-5c75-4f9d-bdb3-4a8223cc2703"
NW_007379733.1	RepeatMasker	Unknown	32789	33099	2428	-	.	ID="RND-1_FAMILY-94";Tend="1299";Tstart="973";shortTE="F";uid="f8dc3c70-1969-45eb-8439-d18ac1307c1a"
NW_007379733.1	RepeatMasker	DNA/TcMar-Mariner	26453	26878	1495	-	.	ID="RND-1_FAMILY-231";Tend="1169";Tstart="753";shortTE="F";uid="b2ed6a74-0031-4527-9218-2ca51553208d"
NW_007379733.1	RepeatMasker	DNA/TcMar-Tc1	20458	20606	901	-	.	ID="RND-1_FAMILY-313";Tend="794";Tstart="642";shortTE="F";uid="1b41f075-be0d-49cb-a6ec-4ef11d1469e2"
NW_007379733.1	RepeatMasker	Unknown	39099	39333	1127	-	.	ID="RND-5_FAMILY-2144";Tend="1422";Tstart="1223";shortTE="F";uid="2ad07d83-6324-4762-ba48-e3cf868860bf"
NW_007379733.1	RepeatMasker	Unknown	50495	50832	2128	-	.	ID="RND-1_FAMILY-717";Tend="1112";Tstart="733";shortTE="F";uid="e3d977aa-da01-428f-8682-64932ba746ae"
NW_007379733.1	RepeatMasker	LINE/CR1	12405	12661	2055	-	.	ID="RND-6_FAMILY-16925";Tend="1177";Tstart="921";shortTE="F";uid="1afdfff0-c6ca-4b8e-a8ca-a6fcca7fc156"
NW_007379733.1	RepeatMasker	Unknown	41431	41562	559	-	.	ID="RND-6_FAMILY-21663";Tend="300";Tstart="177";shortTE="F";uid="4d31836c-bca2-405a-aa12-2d690b2987ce"
NW_007379733.1	RepeatMasker	RC/Helitron	41800	42368	2656	-	.	ID="RND-1_FAMILY-202";Tend="1831";Tstart="1219";shortTE="F";uid="c5f1829c-3f4d-4039-a8ab-0a23fe3b53e9"
NW_007379733.1	RepeatMasker	Unknown	19233	19747	1502	-	.	ID="RND-1_FAMILY-122";TEgroup="ctg_2294%7CRND-1_FAMILY-122%7C1";Tend="1059";Tstart="805";shortTE="F";uid="de9ca5d0-3054-43b6-b08c-b55700b2d08d"
NW_007379733.1	RepeatMasker	RC/Helitron	15719	15863	715	-	.	ID="RND-6_FAMILY-10684";Tend="606";Tstart="484";shortTE="F";uid="d23ca927-12a5-4b1e-8368-47b04749cead"
NW_007379733.1	RepeatMasker	RC/Helitron	34614	34752	623	-	.	ID="RND-1_FAMILY-277";Tend="1003";Tstart="847";shortTE="F";uid="b06fd05d-d132-48bd-a744-3b43d105ff75"
NW_007379733.1	RepeatMasker	Unknown	18943	19231	2240	-	.	ID="RND-5_FAMILY-1917";Tend="1044";Tstart="719";shortTE="F";uid="e3e482e2-75f9-4400-a935-9e796055c5cf"
NW_007379733.1	RepeatMasker	DNA/TcMar-Tc1	20164	20444	1822	-	.	ID="RND-1_FAMILY-519";Tend="1341";Tstart="1067";shortTE="F";uid="095dddae-a915-409d-a636-df89fe816bac"
NW_007379733.1	RepeatMasker	RC/Helitron	37361	37518	1048	-	.	ID="RND-1_FAMILY-305";Tend="1645";Tstart="1489";shortTE="F";uid="4b3bc4d9-be34-4c9a-8601-66721cc4212f"
NW_007379733.1	RepeatMasker	DNA/TcMar-Mariner	31846	32033	571	-	.	ID="RND-1_FAMILY-231";Tend="758";Tstart="557";shortTE="F";uid="106738e9-2210-4dba-a32e-ef28c9e7b2b5"
NW_007379733.1	RepeatMasker	Unknown	671	1044	2587	-	.	ID="RND-6_FAMILY-48653";Tend="1277";Tstart="548";shortTE="F";uid="7f44464a-8458-4079-86cb-c85a4efa6720"
NW_007379733.1	RepeatMasker	LINE/L2	11133	11503	2483	-	.	ID="RND-6_FAMILY-21461";Tend="699";Tstart="355";shortTE="F";uid="fc41d2d3-63b3-4756-8e97-f120cd3e73b8"
NW_007379733.1	RepeatMasker	RC/Helitron	43033	43258	577	-	.	ID="RND-6_FAMILY-9017";TEgroup="ctg_2294%7CRND-6_FAMILY-9017%7C1";Tend="1312";Tstart="1175";shortTE="F";uid="584ea268-d363-4bf6-8ca3-cdc9551b7711"
NW_007379733.1	RepeatMasker	Unknown	32409	32814	3115	-	.	ID="RND-1_FAMILY-465";Tend="1150";Tstart="753";shortTE="F";uid="03e3aa24-081d-4a4d-9db5-c2948d69684e"
NW_007379733.1	RepeatMasker	Unknown	53535	54017	3856	-	.	ID="RND-1_FAMILY-530";Tend="1388";Tstart="882";shortTE="F";uid="55180352-9932-4b8c-b81f-befc7333f400"
NW_007379733.1	RepeatMasker	Unknown	49833	50013	558	-	.	ID="RND-1_FAMILY-717";Tend="1297";Tstart="1136";shortTE="F";uid="f4b58790-debe-4388-b0dd-f7fbfe82753f"
NW_007379733.1	RepeatMasker	Unknown	43758	43890	788	-	.	ID="RND-1_FAMILY-312";Tend="1821";Tstart="1697";shortTE="F";uid="9d6c10a6-f669-4cbd-a9d9-7801a51fb5c5"
NW_007379733.1	RepeatMasker	Unknown	52698	52903	2151	-	.	ID="RND-1_FAMILY-312";Tend="1438";Tstart="1123";shortTE="F";uid="cb91ac29-951d-4a17-8a4c-bc1207c67784"
NW_007379733.1	RepeatMasker	Unknown	24577	24736	1277	-	.	ID="RND-1_FAMILY-415";Tend="1329";Tstart="1170";shortTE="F";uid="797c8bb0-9f90-4f3d-8c1e-e6a13bce2973"
NW_007379733.1	RepeatMasker	Unknown	4989	5711	3574	-	.	ID="RND-1_FAMILY-475";TEgroup="ctg_2294%7CRND-1_FAMILY-475%7C1";Tend="1637";Tstart="1019";shortTE="F";uid="49670dad-35ed-4d54-a7ad-5499df131f4e"
NW_007379733.1	RepeatMasker	RC/Helitron	52462	52697	1063	-	.	ID="RND-1_FAMILY-442";Tend="350";Tstart="125";shortTE="F";uid="29671b5c-2e0a-47cc-abaf-13e61a5b82a4"
NW_007379733.1	RepeatMasker	Unknown	20786	20920	644	-	.	ID="RND-1_FAMILY-717";Tend="926";Tstart="792";shortTE="F";uid="5758662d-84e0-4320-a385-1c12d46b4f62"
NW_007379733.1	RepeatMasker	DNA/P	27522	27707	1071	-	.	ID="RND-1_FAMILY-651";Tend="774";Tstart="590";shortTE="F";uid="a68c0d06-67a9-46f5-9323-e9868927b3ce"
NW_007379733.1	RepeatMasker	DNA/TcMar-Pogo	47917	48355	1419	-	.	ID="RND-6_FAMILY-21723";Tend="1017";Tstart="504";shortTE="F";uid="57f7ecbf-cfc9-4aaa-8772-23ea7625e998"
NW_007379733.1	RepeatMasker	Unknown	45442	45785	2448	-	.	ID="RND-6_FAMILY-45419";Tend="1383";Tstart="1020";shortTE="F";uid="f2968c6c-15b4-4fbf-a687-84cfb2979139"
NW_007379733.1	RepeatMasker	Unknown	1588	3333	6696	-	.	ID="RND-6_FAMILY-3146";Tend="1623";Tstart="6";shortTE="F";uid="bb5174fc-f9e1-458b-8c4c-97b7d6a81d73"
NW_007379733.1	RepeatMasker	Unknown	36028	36340	2116	-	.	ID="RND-1_FAMILY-388";Tend="896";Tstart="566";shortTE="F";uid="a28e32d7-7192-4017-844a-dcf108dd2c3c"
NW_007379733.1	RepeatMasker	Unknown	51800	51929	1137	-	.	ID="RND-1_FAMILY-131";Tend="640";Tstart="511";shortTE="F";uid="5647aef0-8bca-48ff-94d2-9f9043e189aa"
NW_007379733.1	RepeatMasker	Unknown	1	148	973	-	.	ID="RND-6_FAMILY-48653";Tend="1058";Tstart="912";shortTE="F";uid="c8bbc280-fb9b-42a0-b0d7-e092c0d07f14"
NW_007400380.1	RepeatMasker	Unknown	1	316	2479	+	.	ID="RND-6_FAMILY-45419";Tend="1382";Tstart="1051";shortTE="F";uid="8b52b14f-985b-4126-8732-a206b4c2ebad"
NW_007400382.1	RepeatMasker	LINE/Dong-R4	234	471	1953	+	.	ID="RND-6_FAMILY-9997";Tend="1473";Tstart="1241";shortTE="F";uid="667c61ca-6393-4249-aad8-58ce14fa2fb1"
NW_007400382.1	RepeatMasker	LINE/CRE	2	221	1928	+	.	ID="RND-5_FAMILY-2121";Tend="678";Tstart="459";shortTE="F";uid="0b0e3a8b-e815-4cc3-aa07-6c83d1be1bd3"
NW_007400382.1	RepeatMasker	Unknown	632	749	643	-	.	ID="RND-5_FAMILY-1363";Tend="742";Tstart="634";shortTE="F";uid="578b38ec-519c-4875-816e-9a62f510c75a"
NW_007400383.1	RepeatMasker	Unknown	1	244	1680	-	.	ID="RND-1_FAMILY-138";Tend="1568";Tstart="1331";shortTE="F";uid="b302a68d-91ba-47c7-86d0-ef87596f7bc7"
NW_007400386.1	RepeatMasker	Unknown	115	237	561	-	.	ID="RND-1_FAMILY-206";Tend="965";Tstart="844";shortTE="F";uid="5e8618ef-712c-4e10-a7a8-ea35822a7537"
NW_007400387.1	RepeatMasker	Unknown	198	693	1720	+	.	ID="RND-1_FAMILY-0";Tend="860";Tstart="452";shortTE="F";uid="29163fe5-abf7-4324-bcac-b1aaac5f570a"
NW_007400387.1	RepeatMasker	Unknown	599	712	462	-	.	ID="RND-1_FAMILY-31";Tend="1583";Tstart="1473";shortTE="F";uid="ea298af9-a019-489e-b937-13c20e0e1c33"
NW_007400388.1	RepeatMasker	SINE/5S	49	252	873	+	.	ID="RND-1_FAMILY-103";Tend="894";Tstart="659";shortTE="F";uid="34f2b347-5397-431b-b675-5777b84c0e40"
NW_007400388.1	RepeatMasker	Unknown	314	531	1924	-	.	ID="RND-1_FAMILY-486";Tend="1259";Tstart="1042";shortTE="F";uid="4b061481-ecb6-4804-a6ec-1e204d220310"
NW_007379734.1	RepeatMasker	Unknown	40866	40966	623	+	.	ID="RND-1_FAMILY-107";Tend="434";Tstart="341";shortTE="F";uid="be7af238-1097-438f-be48-7af136258210"
NW_007379734.1	RepeatMasker	Unknown	25068	25362	726	+	.	ID="RND-6_FAMILY-2262";TEgroup="ctg_2295%7CRND-6_FAMILY-2262%7C1";Tend="658";Tstart="543";shortTE="F";uid="8d4678fb-ae76-4953-9f2c-4d2c375197b6"
NW_007379734.1	RepeatMasker	SINE/tRNA-RTE	23289	23746	1251	+	.	ID="RND-6_FAMILY-31686";TEgroup="ctg_2295%7CRND-6_FAMILY-31686%7C1";Tend="1225";Tstart="976";shortTE="F";uid="c2e9324a-c669-463a-8ffc-6e8ab09c2cfd"
NW_007379734.1	RepeatMasker	SINE/tRNA-RTE	63140	63361	1020	+	.	ID="RND-6_FAMILY-31686";Tend="1291";Tstart="1080";shortTE="F";uid="dd1e618c-7897-4899-b177-748aa9ad330e"
NW_007379734.1	RepeatMasker	RC/Helitron	20489	20767	1275	+	.	ID="RND-6_FAMILY-8282";Tend="1111";Tstart="825";shortTE="F";uid="7b12df80-a32b-487c-a2ec-61f73ab99626"
NW_007379734.1	RepeatMasker	Unknown	13805	14236	2492	+	.	ID="RND-1_FAMILY-74";Tend="659";Tstart="248";shortTE="F";uid="7ee5b204-6924-4153-a2c3-73bf23bf2c51"
NW_007379734.1	RepeatMasker	Unknown	66390	66570	676	+	.	ID="RND-1_FAMILY-24";Tend="1975";Tstart="1812";shortTE="F";uid="1605e2a5-f820-471f-bc7b-1550365767a7"
NW_007379734.1	RepeatMasker	LINE/CR1	30319	30516	1581	+	.	ID="RND-6_FAMILY-16925";Tend="1186";Tstart="989";shortTE="F";uid="cdbd04d0-5f00-448d-b6e6-d1c203207224"
NW_007379734.1	RepeatMasker	LTR/Gypsy	65624	65767	579	+	.	ID="RND-6_FAMILY-7101";Tend="977";Tstart="820";shortTE="F";uid="65d46689-cb0b-4f3c-8d31-29341fd03770"
NW_007379734.1	RepeatMasker	Unknown	24535	24643	758	+	.	ID="RND-6_FAMILY-45419";Tend="1275";Tstart="1157";shortTE="F";uid="beefbfea-d306-4621-8721-fb1b8b116b6f"
NW_007379734.1	RepeatMasker	Unknown	27908	28014	559	+	.	ID="RND-1_FAMILY-65";Tend="1029";Tstart="922";shortTE="F";uid="78bac2fc-f72e-43f0-8968-ba58183808b0"
NW_007379734.1	RepeatMasker	Satellite	35654	35856	1294	+	.	ID="RND-1_FAMILY-51";Tend="997";Tstart="800";shortTE="F";uid="fcfc2e21-f008-44b5-91f8-2d85eee1297d"
NW_007379734.1	RepeatMasker	SINE/ID	26252	26392	779	+	.	ID="RND-1_FAMILY-5";Tend="1752";Tstart="1264";shortTE="F";uid="2c1f677f-1ce9-4e23-b86f-8e51f969a510"
NW_007379734.1	RepeatMasker	DNA/PIF-Harbinger	50928	51585	4600	+	.	ID="RND-5_FAMILY-136";Tend="1381";Tstart="717";shortTE="F";uid="954ea62d-27a2-4a0c-9c47-1cb92be16896"
NW_007379734.1	RepeatMasker	Unknown	38009	38142	1118	+	.	ID="RND-1_FAMILY-244";Tend="1158";Tstart="1025";shortTE="F";uid="c7663239-1550-4da5-a1a8-6e99551513a1"
NW_007379734.1	RepeatMasker	Unknown	64403	64511	686	+	.	ID="RND-6_FAMILY-5187";Tend="969";Tstart="859";shortTE="F";uid="e543b003-ccd8-49c7-86f1-bb3af2ae3985"
NW_007379734.1	RepeatMasker	Unknown	19651	19862	722	+	.	ID="RND-1_FAMILY-314";Tend="572";Tstart="370";shortTE="F";uid="95f5bbaa-5890-4027-a194-0b389bb165f2"
NW_007379734.1	RepeatMasker	LTR/Gypsy	66882	67093	578	+	.	ID="RND-6_FAMILY-6192";Tend="1797";Tstart="1602";shortTE="F";uid="66eb1648-c6d6-4963-b9fa-806c27b59605"
NW_007379734.1	RepeatMasker	SINE/tRNA-RTE	8461	8577	895	+	.	ID="RND-6_FAMILY-31686";Tend="1127";Tstart="1007";shortTE="F";uid="057ad857-d5af-47aa-900d-34aedda0e184"
NW_007379734.1	RepeatMasker	Unknown	21070	21574	1133	+	.	ID="RND-5_FAMILY-2369";TEgroup="ctg_2295%7CRND-5_FAMILY-2369%7C1";Tend="892";Tstart="308";shortTE="F";uid="47328ddd-a1cb-4012-9058-4a954e5b21bb"
NW_007379734.1	RepeatMasker	Unknown	21576	21723	840	+	.	ID="RND-1_FAMILY-385";Tend="1266";Tstart="1112";shortTE="F";uid="1325fa11-3be6-433e-812d-e2d038af3fd1"
NW_007379734.1	RepeatMasker	SINE/ID	28455	28679	687	+	.	ID="RND-6_FAMILY-766";Tend="1375";Tstart="1153";shortTE="F";uid="6b0bf3b9-0ff2-4ccd-ad28-8b8cb84b3452"
NW_007379734.1	RepeatMasker	LINE/L1-Tx1	3369	3664	852	+	.	ID="RND-1_FAMILY-1";Tend="1851";Tstart="1598";shortTE="F";uid="3b7cec1b-ae06-431c-95ba-5a8d7a61b21d"
NW_007379734.1	RepeatMasker	LTR/Gypsy	68271	68620	1185	+	.	ID="RND-6_FAMILY-5951";TEgroup="ctg_2295%7CRND-6_FAMILY-5951%7C1";Tend="1098";Tstart="862";shortTE="F";uid="c8a13fe5-4af2-4724-9202-0f890d5a1f7f"
NW_007379734.1	RepeatMasker	Unknown	29050	29156	523	+	.	ID="RND-1_FAMILY-65";Tend="1029";Tstart="922";shortTE="F";uid="7eb84309-7611-46f8-b18b-62749043bc63"
NW_007379734.1	RepeatMasker	SINE/B4	26393	26496	743	+	.	ID="RND-5_FAMILY-761";Tend="861";Tstart="759";shortTE="F";uid="532cd6b6-96e5-4ef3-b9cf-af8051415c91"
NW_007379734.1	RepeatMasker	SINE/ID	29087	29314	602	+	.	ID="RND-6_FAMILY-766";Tend="1375";Tstart="1153";shortTE="F";uid="c195de46-6723-4697-8f9e-dce2128391e4"
NW_007379734.1	RepeatMasker	LINE/RTE-BovB	57735	58143	1258	+	.	ID="RND-6_FAMILY-24119";Tend="950";Tstart="595";shortTE="F";uid="70026c46-a6f6-4d08-8902-9338ad84d177"
NW_007379734.1	RepeatMasker	LINE/RTE-BovB	30754	31291	2522	+	.	ID="RND-6_FAMILY-24119";Tend="1219";Tstart="331";shortTE="F";uid="f43e69e3-d941-406a-9d70-9cd81747d600"
NW_007379734.1	RepeatMasker	LINE/I-Jockey	39936	40077	996	+	.	ID="RND-6_FAMILY-131";Tend="782";Tstart="645";shortTE="F";uid="bf9cdb62-52fb-456f-b6f8-bd82561b0b55"
NW_007379734.1	RepeatMasker	LTR/Gypsy	28058	28159	657	+	.	ID="RND-1_FAMILY-60";Tend="1195";Tstart="1091";shortTE="F";uid="019ef8db-3129-4050-b565-85407b43bdab"
NW_007379734.1	RepeatMasker	Unknown	20237	20453	1468	+	.	ID="RND-1_FAMILY-52";Tend="1118";Tstart="904";shortTE="F";uid="fed1696e-a278-489a-935c-da9140401a78"
NW_007379734.1	RepeatMasker	SINE/tRNA-RTE	26778	27028	1648	+	.	ID="RND-6_FAMILY-31686";Tend="1224";Tstart="976";shortTE="F";uid="c8897cce-663f-49c5-8989-f91aeae4fca2"
NW_007379734.1	RepeatMasker	SINE/ID	70686	70885	954	+	.	ID="RND-1_FAMILY-5";Tend="1769";Tstart="1571";shortTE="F";uid="2d1a2bdf-2937-4ecc-abf3-99da62d8ce4e"
NW_007379734.1	RepeatMasker	DNA/hAT-Charlie	72378	72576	754	+	.	ID="RND-1_FAMILY-515";Tend="685";Tstart="440";shortTE="F";uid="0adf86d9-72ad-4d4d-84a6-3658240c4e9e"
NW_007379734.1	RepeatMasker	Unknown	38521	38824	653	-	.	ID="RND-1_FAMILY-191";TEgroup="ctg_2295%7CRND-1_FAMILY-191%7C1";Tend="882";Tstart="755";shortTE="F";uid="54b06091-37ec-4ead-971b-3d6342601740"
NW_007379734.1	RepeatMasker	LINE/RTE-BovB	61496	62068	689	-	.	ID="RTE-8_LMI";Tend="2022";Tstart="1469";shortTE="F";uid="5ba98f9a-f53e-49cd-9d2e-d34bf42faf72"
NW_007379734.1	RepeatMasker	LINE/RTE-BovB	60248	60506	452	-	.	ID="RTE-70_LMI";Tend="1115";Tstart="861";shortTE="F";uid="e349fce0-619f-465c-8308-29106cb62278"
NW_007379734.1	RepeatMasker	DNA/hAT	66665	66801	762	-	.	ID="RND-1_FAMILY-307";Tend="670";Tstart="513";shortTE="F";uid="3b2293a3-eda7-49e6-b3a3-732b7acd4b47"
NW_007379734.1	RepeatMasker	SINE/ID	19674	19881	1412	-	.	ID="RND-1_FAMILY-5";Tend="1730";Tstart="1527";shortTE="F";uid="45194496-3c95-4315-a766-316d25add682"
NW_007379734.1	RepeatMasker	RC/Helitron	1609	1719	1601	-	.	ID="RND-1_FAMILY-118";Tend="1168";Tstart="910";shortTE="F";uid="2f373676-e207-47c9-bc07-b60b22bbb431"
NW_007379734.1	RepeatMasker	DNA/hAT	66096	66263	991	-	.	ID="RND-1_FAMILY-307";Tend="682";Tstart="513";shortTE="F";uid="2f7441b4-8e2a-4f16-9acd-303a417d6da3"
NW_007379734.1	RepeatMasker	LINE/Penelope	34091	34213	903	-	.	ID="RND-6_FAMILY-3738";Tend="897";Tstart="775";shortTE="F";uid="b1fdd9cf-2a0e-479a-bf72-fe647db9fcb5"
NW_007379734.1	RepeatMasker	Unknown	69082	69284	1589	-	.	ID="RND-1_FAMILY-133";Tend="1098";Tstart="897";shortTE="F";uid="72280e82-7b58-4a1d-b179-90c1f1c8aff9"
NW_007379734.1	RepeatMasker	Unknown	64761	65041	697	-	.	ID="RND-1_FAMILY-80";TEgroup="ctg_2295%7CRND-1_FAMILY-80%7C1";Tend="1035";Tstart="934";shortTE="F";uid="34a2b048-4b6c-4be4-96e8-03495a2b7f00"
NW_007379734.1	RepeatMasker	Unknown	64258	64391	832	-	.	ID="RND-5_FAMILY-8766";Tend="1068";Tstart="937";shortTE="F";uid="dae13cd6-d4cb-4299-a9f7-fd9130bd4290"
NW_007379734.1	RepeatMasker	SINE/tRNA-RTE	28203	28305	613	-	.	ID="RND-1_FAMILY-79";Tend="1851";Tstart="1749";shortTE="F";uid="d9279921-81e2-434a-acb3-da7dca1f0b35"
NW_007379734.1	RepeatMasker	LINE/RTE-BovB	30922	31383	442	-	.	ID="RTE-41_LMI";Tend="2947";Tstart="2486";shortTE="F";uid="a8bbbac3-46a2-4deb-af08-a583d1901352"
NW_007379734.1	RepeatMasker	RC/Helitron	25945	26234	907	-	.	ID="RND-6_FAMILY-8282";Tend="1068";Tstart="810";shortTE="F";uid="dd19ed03-725c-4078-80b3-33451ae0009e"
NW_007379734.1	RepeatMasker	DNA/Academ-1	41039	41467	3132	-	.	ID="RND-6_FAMILY-734";Tend="2561";Tstart="2125";shortTE="F";uid="162e8d97-41bb-4863-9278-0e50b81a6bed"
NW_007379734.1	RepeatMasker	Unknown	35033	35212	1240	-	.	ID="RND-1_FAMILY-65";Tend="1133";Tstart="954";shortTE="F";uid="97156f29-37e6-4610-b3c1-54bb39c50c3a"
NW_007379734.1	RepeatMasker	SINE/tRNA-RTE	27692	27805	661	-	.	ID="RND-1_FAMILY-79";Tend="1851";Tstart="1738";shortTE="F";uid="464cf23d-d20c-42d9-a9d4-5902e04882bf"
NW_007379734.1	RepeatMasker	SINE/tRNA-Deu	72103	72221	666	-	.	ID="RND-6_FAMILY-17372";Tend="1164";Tstart="1045";shortTE="F";uid="7006f0d4-0920-4b19-a755-fb2174939fe6"
NW_007379734.1	RepeatMasker	SINE/tRNA-RTE	1720	1994	2141	-	.	ID="RND-1_FAMILY-100";Tend="1040";Tstart="767";shortTE="F";uid="f6e83676-a1a4-4798-bb69-34a423298c67"
NW_007379734.1	RepeatMasker	SINE/tRNA-Meta	40617	40736	553	-	.	ID="RND-1_FAMILY-97";Tend="957";Tstart="843";shortTE="F";uid="cb84da71-b55a-4c4e-9fff-0ad6016956f5"
NW_007379734.1	RepeatMasker	Unknown	67527	67694	1013	-	.	ID="RND-1_FAMILY-52";Tend="1094";Tstart="927";shortTE="F";uid="8ebb9ecb-6baf-4e40-b55d-2dcf667ccd3b"
NW_007379734.1	RepeatMasker	DNA/Academ-1	50194	50442	550	-	.	ID="RND-6_FAMILY-734";Tend="2561";Tstart="2280";shortTE="F";uid="65006c2e-76bb-4b88-a76f-346c7430d116"
NW_007379734.1	RepeatMasker	SINE/5S	29840	30038	535	-	.	ID="RND-1_FAMILY-103";TEgroup="ctg_2295%7CRND-1_FAMILY-103%7C1";Tend="861";Tstart="765";shortTE="T";uid="5765946d-7fd3-46ec-b9b8-129d2cf0dfba"
NW_007379734.1	RepeatMasker	Unknown	69703	69859	841	-	.	ID="RND-1_FAMILY-133";Tend="1111";Tstart="897";shortTE="F";uid="9245eb4f-3754-4bf0-a42b-d7c986a103c1"
NW_007379734.1	RepeatMasker	Unknown	66971	67143	588	-	.	ID="RND-6_FAMILY-2666";Tend="1628";Tstart="1470";shortTE="F";uid="2737f499-8c95-4210-9448-17c906e939ee"
NW_007400392.1	RepeatMasker	DNA/hAT-hAT19	546	669	496	+	.	ID="RND-6_FAMILY-24860";Tend="1341";Tstart="1221";shortTE="F";uid="2f0b1054-b357-466f-bc7d-a37daa9aa918"
NW_007400394.1	RepeatMasker	Unknown	693	825	669	+	.	ID="RND-1_FAMILY-430";Tend="877";Tstart="743";shortTE="F";uid="8991b7ce-8e4b-4a32-b4b1-2d1ef8476e4b"
NW_007400394.1	RepeatMasker	SINE/tRNA-RTE	314	457	1054	+	.	ID="RND-1_FAMILY-100";Tend="870";Tstart="725";shortTE="F";uid="73e27f4a-b051-411a-804a-1ce31010848e"
NW_007400395.1	RepeatMasker	Unknown	525	822	2056	-	.	ID="RND-1_FAMILY-497";Tend="1249";Tstart="970";shortTE="F";uid="02f26967-1f81-4eca-879c-096d11852d66"
NW_007400395.1	RepeatMasker	DNA/MULE-MuDR	1	527	2659	-	.	ID="RND-5_FAMILY-311";TEgroup="ctg_22956%7CRND-5_FAMILY-311%7C1";Tend="904";Tstart="502";shortTE="F";uid="41716173-03ca-420b-a5ae-3421838a690f"
NW_007400396.1	RepeatMasker	DNA/TcMar-Tc1	1	437	2377	-	.	ID="RND-1_FAMILY-359";Tend="943";Tstart="561";shortTE="F";uid="921466b4-d648-496b-af0b-619617d0a16f"
NW_007400398.1	RepeatMasker	Unknown	374	513	534	+	.	ID="RND-6_FAMILY-55917";Tend="293";Tstart="128";shortTE="F";uid="780ae46b-8f49-4a57-8722-06f866883ef0"
NW_007379735.1	RepeatMasker	SINE/5S	25409	25572	891	+	.	ID="RND-1_FAMILY-103";Tend="900";Tstart="737";shortTE="F";uid="5850fb42-0706-4bf6-b73e-50d34c76055e"
NW_007379735.1	RepeatMasker	DNA/TcMar-Tc1	36504	36670	1036	+	.	ID="RND-1_FAMILY-436";Tend="776";Tstart="624";shortTE="F";uid="c65f898f-9898-4740-a863-69f735c3d9d3"
NW_007379735.1	RepeatMasker	DNA/hAT-Blackjack	17810	17984	1402	+	.	ID="RND-1_FAMILY-91";Tend="962";Tstart="784";shortTE="F";uid="fefdd317-1a9d-4a7c-b48c-7828751573fe"
NW_007379735.1	RepeatMasker	Unknown	30604	30756	981	+	.	ID="RND-1_FAMILY-191";Tend="883";Tstart="733";shortTE="F";uid="100a73a1-1b01-4081-b478-46ceb3c37bc4"
NW_007379735.1	RepeatMasker	Unknown	26660	26977	609	+	.	ID="RND-1_FAMILY-122";Tend="941";Tstart="804";shortTE="F";uid="34fbf38c-7b80-4aec-a761-edb506fd507b"
NW_007379735.1	RepeatMasker	Unknown	24299	24403	813	+	.	ID="RND-1_FAMILY-201";Tend="1077";Tstart="975";shortTE="F";uid="3271a94e-5f8c-4cd4-85e1-b4a26fe12279"
NW_007379735.1	RepeatMasker	RC/Helitron	983	1105	795	+	.	ID="RND-6_FAMILY-8282";Tend="976";Tstart="854";shortTE="F";uid="979798eb-9c6c-4753-b37c-3145b84e39ea"
NW_007379735.1	RepeatMasker	LTR	39492	39598	422	+	.	ID="RND-6_FAMILY-548";Tend="1195";Tstart="1089";shortTE="F";uid="1fdb2f03-5554-4f23-a573-2b78f533244d"
NW_007379735.1	RepeatMasker	LINE/I	18030	19150	2321	+	.	ID="RND-6_FAMILY-15020";Tend="2116";Tstart="1036";shortTE="F";uid="7fb968ad-4095-4d4f-856a-353192f97532"
NW_007379735.1	RepeatMasker	Satellite	34847	35040	1080	+	.	ID="RND-1_FAMILY-51";Tend="1025";Tstart="836";shortTE="F";uid="3a72d52d-f7c4-4eea-ac90-a2b03039ace8"
NW_007379735.1	RepeatMasker	LTR	33138	33244	422	+	.	ID="RND-6_FAMILY-548";Tend="1195";Tstart="1089";shortTE="F";uid="6f019e37-47c3-44f4-8f6c-c55741cdb496"
NW_007379735.1	RepeatMasker	Unknown	22642	22774	847	+	.	ID="RND-5_FAMILY-8766";Tend="1017";Tstart="885";shortTE="F";uid="833f42af-4fae-4bd0-9b34-8e6a7e16ffa1"
NW_007379735.1	RepeatMasker	LINE/RTE-BovB	740	928	756	+	.	ID="RND-6_FAMILY-4311";Tend="565";Tstart="393";shortTE="F";uid="122dddae-dafd-4ad3-9c4d-859aa9964c56"
NW_007379735.1	RepeatMasker	SINE/ID	15921	16117	1101	+	.	ID="RND-1_FAMILY-16";Tend="1063";Tstart="861";shortTE="F";uid="cdade54d-b1ef-41e0-8854-b9e59bcb340b"
NW_007379735.1	RepeatMasker	Unknown	23829	23950	677	+	.	ID="RND-1_FAMILY-201";Tend="1082";Tstart="975";shortTE="F";uid="3e82d665-70dc-4f29-85be-2d558a03b6fa"
NW_007379735.1	RepeatMasker	Unknown	27935	28203	2120	+	.	ID="RND-6_FAMILY-12407";Tend="1102";Tstart="823";shortTE="F";uid="d3295480-12b3-4803-8d70-2feb2c9d471a"
NW_007379735.1	RepeatMasker	LINE/RTE-BovB	13109	13293	533	+	.	ID="RND-6_FAMILY-12150";Tend="828";Tstart="582";shortTE="F";uid="648043e9-8ae9-4c76-97b5-5b224341566c"
NW_007379735.1	RepeatMasker	Satellite	38164	38424	616	+	.	ID="RND-6_FAMILY-2981";Tend="927";Tstart="686";shortTE="F";uid="a522a689-0aeb-430c-a225-fd088138faf3"
NW_007379735.1	RepeatMasker	LINE/RTE-BovB	14553	14842	411	+	.	ID="RND-5_FAMILY-3338";Tend="1111";Tstart="832";shortTE="F";uid="badf2c70-3070-49ef-85d2-8d6a49cc15c5"
NW_007379735.1	RepeatMasker	RC/Helitron	2234	2762	2036	+	.	ID="RND-1_FAMILY-118";Tend="1176";Tstart="658";shortTE="F";uid="9d917edd-4207-4713-8e1c-74f2a5c69379"
NW_007379735.1	RepeatMasker	RC/Helitron	27676	27803	628	+	.	ID="HELITRON-N19_LMI";Tend="1106";Tstart="975";shortTE="F";uid="ea7f93a8-27b0-4fae-b38f-a82e5b28ff04"
NW_007379735.1	RepeatMasker	SINE/ID	41222	41467	1981	+	.	ID="RND-1_FAMILY-3";Tend="1083";Tstart="653";shortTE="F";uid="cff83071-0d5c-4141-baba-ad57feab5679"
NW_007379735.1	RepeatMasker	SINE/tRNA-RTE	28772	28920	670	+	.	ID="RND-1_FAMILY-79";Tend="1984";Tstart="1838";shortTE="F";uid="089016b5-89f8-473d-b630-98edbed64400"
NW_007379735.1	RepeatMasker	LINE/RTE-BovB	5216	5390	1196	+	.	ID="RND-6_FAMILY-4311";Tend="605";Tstart="431";shortTE="F";uid="ad93d422-8ffc-4de8-9435-276b1bb28c1d"
NW_007379735.1	RepeatMasker	Unknown	36953	37511	2825	+	.	ID="RND-5_FAMILY-178";Tend="1400";Tstart="871";shortTE="F";uid="312e1de8-5811-4536-9fea-17bd62a1e8be"
NW_007379735.1	RepeatMasker	Unknown	17564	17729	728	+	.	ID="RND-6_FAMILY-36580";Tend="1447";Tstart="1287";shortTE="F";uid="1e4cadfd-85f4-4ea5-8fdb-4bcbbcb139ca"
NW_007379735.1	RepeatMasker	SINE/5S	26014	26177	861	+	.	ID="RND-1_FAMILY-103";Tend="900";Tstart="737";shortTE="F";uid="c6e6460f-70d1-40a0-bea6-07316525a300"
NW_007379735.1	RepeatMasker	Unknown	21324	21603	2122	-	.	ID="RND-1_FAMILY-94";Tend="913";Tstart="651";shortTE="F";uid="8e80f991-3f1e-49aa-b4fa-067d18a8052e"
NW_007379735.1	RepeatMasker	SINE/ID	17602	17814	1511	-	.	ID="RND-1_FAMILY-16";Tend="1060";Tstart="712";shortTE="F";uid="c885178f-7b54-47eb-9d74-ac1b2a8b0747"
NW_007379735.1	RepeatMasker	Unknown	9401	9505	443	-	.	ID="RND-1_FAMILY-70";Tend="1035";Tstart="935";shortTE="F";uid="bdc3ad4b-13bc-4e09-b928-4c145bf2007b"
NW_007379735.1	RepeatMasker	Unknown	22185	22385	1537	-	.	ID="RND-1_FAMILY-144";Tend="992";Tstart="790";shortTE="F";uid="0742f260-7dc6-419b-84f0-fcbfafdfda41"
NW_007379735.1	RepeatMasker	Unknown	37777	37931	531	-	.	ID="RND-6_FAMILY-5187";Tend="1017";Tstart="854";shortTE="F";uid="602a2886-338c-4377-a749-1a327a641ef3"
NW_007379735.1	RepeatMasker	Unknown	24697	24852	1120	-	.	ID="RND-1_FAMILY-166";Tend="955";Tstart="805";shortTE="F";uid="eaeccd68-c31a-49a1-b5c6-e68fff075033"
NW_007379735.1	RepeatMasker	DNA/hAT-Charlie	1642	1940	920	-	.	ID="RND-6_FAMILY-3808";Tend="1150";Tstart="872";shortTE="F";uid="d70b2732-df38-4572-8288-eb7993337a9a"
NW_007379735.1	RepeatMasker	Unknown	39269	39454	1180	-	.	ID="RND-5_FAMILY-2144";Tend="1533";Tstart="1363";shortTE="F";uid="bcc4704f-00d0-4b99-b494-092cad03ec0c"
NW_007379735.1	RepeatMasker	DNA/Academ-1	34888	35067	467	-	.	ID="RND-6_FAMILY-3652";Tend="2148";Tstart="1983";shortTE="F";uid="a126c529-05b1-4722-979b-5fac107400ed"
NW_007379735.1	RepeatMasker	DNA/hAT-Charlie	9103	9310	1187	-	.	ID="RND-5_FAMILY-6244";Tend="1076";Tstart="848";shortTE="F";uid="03262c0c-f897-4b42-8414-48800f5cbe56"
NW_007379735.1	RepeatMasker	Unknown	27944	28261	1417	-	.	ID="RND-1_FAMILY-334";Tend="739";Tstart="352";shortTE="F";uid="79906b8e-7cb6-4e8d-99be-8494eb0eef41"
NW_007379735.1	RepeatMasker	DNA/Crypton-I	33635	33850	853	-	.	ID="RND-5_FAMILY-277";Tend="557";Tstart="334";shortTE="F";uid="88ae4821-6dc6-4c8a-b5ca-6d3b5e87afef"
NW_007379735.1	RepeatMasker	DNA/Crypton-I	39989	40204	853	-	.	ID="RND-5_FAMILY-277";Tend="557";Tstart="334";shortTE="F";uid="c5c8523f-6fc8-4fda-a2b6-ba2d1e992e3a"
NW_007379735.1	RepeatMasker	Unknown	7268	7407	595	-	.	ID="RND-1_FAMILY-220";Tend="813";Tstart="674";shortTE="F";uid="15dc24a3-d1b0-4d06-b6d4-cc55f1812eee"
NW_007379735.1	RepeatMasker	DNA/P	1301	1537	1623	-	.	ID="RND-5_FAMILY-7514";Tend="1226";Tstart="989";shortTE="F";uid="7f78c61f-1769-46a9-bb5e-3f0ca5a124d0"
NW_007379735.1	RepeatMasker	SINE/ID	21920	22123	1166	-	.	ID="RND-1_FAMILY-13";Tend="1869";Tstart="1673";shortTE="F";uid="018dc9a8-4628-471e-8477-a16c63063b0a"
NW_007379735.1	RepeatMasker	Unknown	25565	25698	1175	-	.	ID="RND-6_FAMILY-29318";Tend="1301";Tstart="1168";shortTE="F";uid="658b2e07-4a55-49ba-9d36-fe69156157cb"
NW_007379735.1	RepeatMasker	Unknown	24182	24285	517	-	.	ID="RND-6_FAMILY-1235";Tend="946";Tstart="833";shortTE="F";uid="a626008c-fd67-4338-b57d-5cd9481ef73c"
NW_007379735.1	RepeatMasker	Unknown	15933	16154	676	-	.	ID="RND-1_FAMILY-31";Tend="1667";Tstart="1450";shortTE="F";uid="e7445a6b-a8cb-44d0-8095-e35f60cd7838"
NW_007379735.1	RepeatMasker	SINE/5S	38324	38451	726	-	.	ID="RND-1_FAMILY-103";Tend="799";Tstart="659";shortTE="F";uid="7a5d6303-3901-4ddd-ab88-14b5737fe7e5"
NW_007400401.1	RepeatMasker	Unknown	463	731	1592	-	.	ID="RND-5_FAMILY-3456";Tend="908";Tstart="634";shortTE="F";uid="ffc95099-476f-4a9c-b4a0-888b8f65235a"
NW_007400402.1	RepeatMasker	LINE/L1-Tx1	59	199	870	-	.	ID="RND-4_FAMILY-112";Tend="1793";Tstart="1653";shortTE="F";uid="2305a245-a5bb-40ef-87c7-bd68ea81a81d"
NW_007400403.1	RepeatMasker	Unknown	511	825	829	+	.	ID="RND-6_FAMILY-8964";TEgroup="ctg_22964%7CRND-6_FAMILY-8964%7C1";Tend="277";Tstart="44";shortTE="T";uid="a0b9d8e7-732e-4dea-b7be-b6dbf708f4b1"
NW_007400403.1	RepeatMasker	Unknown	1	235	1585	-	.	ID="RND-5_FAMILY-913";Tend="666";Tstart="427";shortTE="F";uid="5a459bfa-650b-4d41-bdea-8b2ab7da00fe"
NW_007400404.1	RepeatMasker	Unknown	485	607	811	-	.	ID="RND-1_FAMILY-65";Tend="1057";Tstart="932";shortTE="F";uid="e80a773c-87b6-40a9-a3af-465d85bff015"
NW_007400404.1	RepeatMasker	SINE/tRNA-Core	1	104	654	-	.	ID="RND-1_FAMILY-87";Tend="1203";Tstart="1096";shortTE="F";uid="7cb206c9-213b-4d66-b38d-0dffe7c751c0"
NW_007400405.1	RepeatMasker	Unknown	437	672	592	-	.	ID="RND-5_FAMILY-3169";TEgroup="ctg_22966%7CRND-5_FAMILY-3169%7C1";Tend="1068";Tstart="984";shortTE="T";uid="e495e3fd-b3d3-4b21-9dfc-fb1adb0293a9"
NW_007400406.1	RepeatMasker	Unknown	205	569	3105	-	.	ID="RND-1_FAMILY-131";Tend="1185";Tstart="822";shortTE="F";uid="52519e03-9950-45b8-9b38-e82def47d47c"
NW_007400407.1	RepeatMasker	DNA/Academ-1	561	825	1668	+	.	ID="RND-6_FAMILY-3652";Tend="905";Tstart="634";shortTE="F";uid="18dcc442-61d8-47df-93ef-eb7ffaca1648"
NW_007400407.1	RepeatMasker	DNA	120	275	539	+	.	ID="RND-1_FAMILY-23";TEgroup="ctg_22968%7CRND-1_FAMILY-23%7C1";Tend="1829";Tstart="1291";shortTE="F";uid="93c65cfc-9c8a-4f3f-bab3-a4701f8c9cf8"
NW_007379736.1	RepeatMasker	Unknown	9597	10483	5608	+	.	ID="RND-1_FAMILY-0";Tend="1304";Tstart="440";shortTE="F";uid="aa4559cb-f55b-4cb3-a9e4-7321a9440644"
NW_007379736.1	RepeatMasker	SINE/tRNA-Meta	28826	28946	698	+	.	ID="RND-1_FAMILY-97";Tend="969";Tstart="846";shortTE="F";uid="27476cf4-11ab-499d-8048-73498dfeae8c"
NW_007379736.1	RepeatMasker	Unknown	15232	15342	998	+	.	ID="RND-6_FAMILY-29318";Tend="1298";Tstart="1188";shortTE="F";uid="1dff3d56-838d-4c0f-b46c-6e9dd555cc1c"
NW_007379736.1	RepeatMasker	Unknown	32395	32571	1432	+	.	ID="RND-1_FAMILY-136";Tend="1371";Tstart="1198";shortTE="F";uid="7a8450b5-d6f3-4232-8aed-3eb6644caaf9"
NW_007379736.1	RepeatMasker	Unknown	38532	38671	893	+	.	ID="RND-5_FAMILY-1000";Tend="1338";Tstart="1181";shortTE="F";uid="bc1271d4-f833-4f54-bd14-f40556ec23b3"
NW_007379736.1	RepeatMasker	SINE/ID	4597	4785	924	+	.	ID="RND-1_FAMILY-5";Tend="1753";Tstart="1537";shortTE="F";uid="4a07fc08-1513-4b3a-ab14-0c4c06074fba"
NW_007379736.1	RepeatMasker	Unknown	4695	4797	462	+	.	ID="RND-6_FAMILY-38859";Tend="825";Tstart="727";shortTE="F";uid="1b112028-85fa-4a3f-9cd9-fccd3cca0565"
NW_007379736.1	RepeatMasker	Unknown	30547	30819	1524	+	.	ID="RND-1_FAMILY-94";Tend="1287";Tstart="1048";shortTE="F";uid="4fc5f0fe-92e9-4673-a3b8-b6ac8bf01e29"
NW_007379736.1	RepeatMasker	Unknown	32752	32902	526	+	.	ID="RND-5_FAMILY-708";Tend="652";Tstart="503";shortTE="F";uid="9a17bf69-f491-4bd4-9bc0-536ba15a827a"
NW_007379736.1	RepeatMasker	SINE/5S	15744	15929	559	+	.	ID="RND-1_FAMILY-103";Tend="903";Tstart="705";shortTE="F";uid="2a5f9627-7da1-4724-a211-285b9fa07168"
NW_007379736.1	RepeatMasker	DNA/Maverick	18452	19069	461	+	.	ID="RND-6_FAMILY-12032";TEgroup="ctg_2297%7CRND-6_FAMILY-12032%7C1";Tend="996";Tstart="562";shortTE="F";uid="64ae064c-eb8d-4bbd-a6be-8a619f2b9243"
NW_007379736.1	RepeatMasker	SINE/tRNA-RTE	40763	41183	751	+	.	ID="RND-1_FAMILY-22";Tend="863";Tstart="434";shortTE="F";uid="6032e7bd-ea41-43ec-8abd-f9016eba79aa"
NW_007379736.1	RepeatMasker	Unknown	20774	20874	874	+	.	ID="RND-1_FAMILY-31";Tend="854";Tstart="753";shortTE="F";uid="c6ecc4d5-c0f3-4783-aa47-ace1e9f54402"
NW_007379736.1	RepeatMasker	SINE/5S	22253	22435	553	+	.	ID="RND-1_FAMILY-103";Tend="903";Tstart="708";shortTE="F";uid="40ebf1dc-9452-42d5-8111-e642f22ff428"
NW_007379736.1	RepeatMasker	Unknown	5981	6172	895	+	.	ID="RND-1_FAMILY-256";Tend="861";Tstart="674";shortTE="F";uid="cf233ca6-93a4-4e73-9be4-1ecaea409369"
NW_007379736.1	RepeatMasker	Unknown	3120	3397	2517	+	.	ID="RND-1_FAMILY-19";Tend="1079";Tstart="802";shortTE="F";uid="a83200c6-19ae-4c96-8cf7-ce70142d4f98"
NW_007379736.1	RepeatMasker	Unknown	20519	20732	1470	+	.	ID="RND-5_FAMILY-3298";Tend="1079";Tstart="859";shortTE="F";uid="bb4d7c01-307f-410d-ae27-b07f5f2af968"
NW_007379736.1	RepeatMasker	LINE/RTE-BovB	27719	27848	815	+	.	ID="RND-6_FAMILY-4311";Tend="621";Tstart="494";shortTE="F";uid="546c46d1-2a14-4e12-802b-ab5befb50e01"
NW_007379736.1	RepeatMasker	SINE/tRNA-RTE	8896	9055	1284	+	.	ID="RND-5_FAMILY-620";Tend="1156";Tstart="996";shortTE="F";uid="c20beebb-5641-4d39-921c-b466860dd927"
NW_007379736.1	RepeatMasker	LTR	2606	2822	548	+	.	ID="RND-6_FAMILY-9736";Tend="1463";Tstart="1246";shortTE="F";uid="7829923a-4839-4f02-b231-18f293cf0855"
NW_007379736.1	RepeatMasker	SINE/tRNA-RTE	7924	8069	1060	+	.	ID="RND-6_FAMILY-31686";Tend="1154";Tstart="1016";shortTE="F";uid="6a8bdfd0-9f63-41ed-b703-c33aa617469a"
NW_007379736.1	RepeatMasker	SINE/5S	19592	19693	413	+	.	ID="RND-1_FAMILY-103";Tend="845";Tstart="745";shortTE="F";uid="6b53192f-7d57-4d68-a33a-59d38411ecdd"
NW_007379736.1	RepeatMasker	LINE/I	22111	22222	966	+	.	ID="RND-6_FAMILY-3115";Tend="721";Tstart="610";shortTE="F";uid="4d95d299-1463-4f0f-8476-53faf040b790"
NW_007379736.1	RepeatMasker	DNA/hAT	5022	5180	1139	+	.	ID="RND-1_FAMILY-307";Tend="679";Tstart="523";shortTE="F";uid="c6c0c12d-fd67-4bf8-9057-74bcd9d98598"
NW_007379736.1	RepeatMasker	DNA/TcMar-Tc1	32190	32329	3219	+	.	ID="RND-1_FAMILY-366";Tend="1482";Tstart="827";shortTE="F";uid="b0f4786f-532a-4a0f-a596-288536bbed75"
NW_007379736.1	RepeatMasker	Unknown	3938	4101	1493	+	.	ID="RND-1_FAMILY-243";Tend="933";Tstart="770";shortTE="F";uid="a546b430-d56b-46f5-8c70-3a1b2a060b53"
NW_007379736.1	RepeatMasker	LTR/Gypsy	37359	38654	9674	-	.	ID="RND-1_FAMILY-60";Tend="1357";Tstart="115";shortTE="F";uid="3a784c0b-e194-4e68-a513-4522e29803c1"
NW_007379736.1	RepeatMasker	DNA/hAT-Charlie	23300	23505	547	-	.	ID="RND-1_FAMILY-734";TEgroup="ctg_2297%7CRND-1_FAMILY-734%7C1";Tend="1098";Tstart="968";shortTE="T";uid="df0116f4-2ec7-45cb-8aa5-41e20c5db3a4"
NW_007379736.1	RepeatMasker	SINE/tRNA-RTE	22451	22571	1016	-	.	ID="RND-1_FAMILY-100";Tend="1038";Tstart="918";shortTE="F";uid="c161e441-19a8-418f-9f0c-68e00e97dd28"
NW_007379736.1	RepeatMasker	Unknown	3526	3663	1168	-	.	ID="RND-1_FAMILY-278";Tend="812";Tstart="675";shortTE="F";uid="921a12e1-bf9c-420b-b74e-568fad5a03c1"
NW_007379736.1	RepeatMasker	DNA/hAT-hATm	32905	33914	6537	-	.	ID="RND-6_FAMILY-23";Tend="1837";Tstart="934";shortTE="F";uid="479d2efe-4902-4d0a-aa10-8c7c6874e2ac"
NW_007379736.1	RepeatMasker	RC/Helitron	15945	16559	2848	-	.	ID="RND-1_FAMILY-118";Tend="1490";Tstart="657";shortTE="F";uid="21bef156-b92e-41cf-85cd-3fa4523b45df"
NW_007379736.1	RepeatMasker	Unknown	25261	25538	1260	-	.	ID="RND-1_FAMILY-19";Tend="1021";Tstart="747";shortTE="F";uid="c408bd05-ec78-495b-a8a8-a909d7bdbc77"
NW_007379736.1	RepeatMasker	Unknown	17662	17823	901	-	.	ID="RND-6_FAMILY-25310";Tend="769";Tstart="573";shortTE="F";uid="b9354230-cc17-4a37-b88e-ada28c1a6ca1"
NW_007379736.1	RepeatMasker	Unknown	7289	7495	572	-	.	ID="RND-6_FAMILY-23725";Tend="1432";Tstart="1214";shortTE="F";uid="c42f74b3-2ace-41ad-a3a4-4e3ede36a3b0"
NW_007379736.1	RepeatMasker	Unknown	30603	30846	773	-	.	ID="RND-6_FAMILY-13087";Tend="1215";Tstart="1007";shortTE="F";uid="e4da3317-079c-485d-a93e-29055660e471"
NW_007379736.1	RepeatMasker	SINE/5S	10495	10709	1391	-	.	ID="RND-1_FAMILY-103";Tend="870";Tstart="653";shortTE="F";uid="932e51d4-fbe0-4f8e-9c60-12910d4c862d"
NW_007379736.1	RepeatMasker	SINE/ID	40739	40933	1209	-	.	ID="RND-1_FAMILY-10";Tend="912";Tstart="712";shortTE="F";uid="724e6621-6a61-4575-96d6-d4770a3f3f14"
NW_007379736.1	RepeatMasker	SINE/tRNA-RTE	5690	5942	1952	-	.	ID="RND-6_FAMILY-31686";Tend="1292";Tstart="1049";shortTE="F";uid="6fd91eec-ebcc-4cf2-87b2-711b5dbb7102"
NW_007379736.1	RepeatMasker	DNA/Academ-1	1606	1758	808	-	.	ID="RND-1_FAMILY-355";Tend="1238";Tstart="1083";shortTE="F";uid="3dc7ebac-8f6f-4ac9-aaa9-69a2c11aa88c"
NW_007379736.1	RepeatMasker	Unknown	2596	2777	1119	-	.	ID="RND-6_FAMILY-5187";Tend="1036";Tstart="864";shortTE="F";uid="529abe0a-50fd-45c0-8621-bb8834c38bd2"
NW_007379736.1	RepeatMasker	RC/Helitron	25084	25229	555	-	.	ID="RND-1_FAMILY-179";Tend="997";Tstart="855";shortTE="F";uid="ba343fab-f521-40ef-bf15-9f92cb6578bd"
NW_007379736.1	RepeatMasker	Unknown	29555	29684	889	-	.	ID="RND-6_FAMILY-47864";Tend="1905";Tstart="1782";shortTE="F";uid="e5998922-42dd-4b04-b5ca-3af3935290ca"
NW_007379736.1	RepeatMasker	SINE/ID	267	520	1135	-	.	ID="RND-1_FAMILY-16";Tend="1089";Tstart="853";shortTE="F";uid="9f75eb8c-56df-48cf-83b0-5e2703d87b91"
NW_007379736.1	RepeatMasker	Unknown	5662	5775	481	-	.	ID="RND-1_FAMILY-334";Tend="2523";Tstart="2411";shortTE="F";uid="26867530-bc98-4c2b-9a60-3c7bbb95a01f"
NW_007379736.1	RepeatMasker	SINE/5S	14350	14586	1394	-	.	ID="RND-1_FAMILY-103";Tend="892";Tstart="653";shortTE="F";uid="b070baef-7fdc-4b77-ad4e-095879ea8ac5"
NW_007379736.1	RepeatMasker	Unknown	35674	36075	868	-	.	ID="RND-1_FAMILY-401";TEgroup="ctg_2297%7CRND-1_FAMILY-401%7C1";Tend="1010";Tstart="730";shortTE="F";uid="1c1ef5de-b536-4223-bf95-f4ddd224b3d5"
NW_007379736.1	RepeatMasker	Unknown	31616	32189	4449	-	.	ID="RND-1_FAMILY-138";Tend="1662";Tstart="1112";shortTE="F";uid="bdcb3b30-5888-4628-8ca2-b3cdfebd98e1"
NW_007379736.1	RepeatMasker	Unknown	22937	23177	1774	-	.	ID="RND-1_FAMILY-486";Tend="1288";Tstart="1050";shortTE="F";uid="18c51111-0508-4656-be07-f697484abdcc"
NW_007379736.1	RepeatMasker	Unknown	13491	13762	2282	-	.	ID="RND-1_FAMILY-844";Tend="1084";Tstart="813";shortTE="F";uid="5979feb6-9426-4980-b84b-ec7a615c98cd"
NW_007379736.1	RepeatMasker	SINE/ID	26384	26613	498	-	.	ID="RND-1_FAMILY-13";Tend="1868";Tstart="1646";shortTE="F";uid="f9e02604-1adf-4324-b61b-a180892ad337"
NW_007379736.1	RepeatMasker	Unknown	24544	24934	1796	-	.	ID="RND-1_FAMILY-427";TEgroup="ctg_2297%7CRND-1_FAMILY-427%7C1";Tend="909";Tstart="636";shortTE="F";uid="5a546557-6dbd-4ab8-941b-53ef45955f62"
NW_007400411.1	RepeatMasker	Unknown	64	811	4806	-	.	ID="RND-1_FAMILY-131";Tend="1182";Tstart="452";shortTE="F";uid="bcf9a045-6bff-48df-b0a9-8136b51c3011"
NW_007400413.1	RepeatMasker	Unknown	154	494	969	-	.	ID="RND-1_FAMILY-295";TEgroup="ctg_22974%7CRND-1_FAMILY-295%7C1";Tend="896";Tstart="759";shortTE="F";uid="a3c74695-8f44-4ff9-9c77-ca988f416491"
NW_007400414.1	RepeatMasker	Unknown	138	283	1135	+	.	ID="RND-5_FAMILY-3298";Tend="1005";Tstart="860";shortTE="F";uid="6264909d-6305-41e3-9bd6-9809948960fb"
NW_007400414.1	RepeatMasker	Unknown	566	763	1612	-	.	ID="RND-1_FAMILY-52";Tend="1122";Tstart="925";shortTE="F";uid="465275a1-f37a-4211-be7d-8f989934432a"
NW_007400416.1	RepeatMasker	Unknown	518	748	1952	-	.	ID="RND-1_FAMILY-475";Tend="1241";Tstart="1013";shortTE="F";uid="71593f9c-8eb8-4695-9083-ffb7d2d28827"
NW_007400418.1	RepeatMasker	LINE/I	272	495	641	-	.	ID="RND-5_FAMILY-2097";Tend="1227";Tstart="1006";shortTE="F";uid="c45c9118-18f9-481e-8678-65cabfb33d3f"
NW_007400418.1	RepeatMasker	Satellite	82	276	631	-	.	ID="RND-1_FAMILY-51";Tend="1017";Tstart="794";shortTE="F";uid="0040d469-6391-4033-abfd-8be800a20b6f"
NW_007379737.1	RepeatMasker	Unknown	22079	22196	748	+	.	ID="RND-5_FAMILY-8766";Tend="1144";Tstart="1014";shortTE="F";uid="b1925704-f46f-452e-8d8f-69afffb3b40f"
NW_007379737.1	RepeatMasker	DNA/TcMar-Tc1	36259	36365	889	+	.	ID="RND-1_FAMILY-453";Tend="876";Tstart="768";shortTE="F";uid="d5df0775-2ab5-4d8f-bf80-2129dfb3a497"
NW_007379737.1	RepeatMasker	Unknown	40213	40366	857	+	.	ID="RND-6_FAMILY-1666";Tend="998";Tstart="845";shortTE="F";uid="07e8889b-619e-472e-b708-00166138038f"
NW_007379737.1	RepeatMasker	Unknown	17433	17626	1276	+	.	ID="RND-1_FAMILY-52";Tend="1117";Tstart="923";shortTE="F";uid="ad1b6484-8929-4a0f-8977-b8473995724d"
NW_007379737.1	RepeatMasker	DNA/Merlin	34579	35058	1465	+	.	ID="RND-1_FAMILY-34";Tend="1507";Tstart="1046";shortTE="F";uid="9358a29e-cedf-48f1-bd80-05b6525bcc95"
NW_007379737.1	RepeatMasker	Unknown	8314	8675	2312	+	.	ID="RND-6_FAMILY-1943";Tend="1256";Tstart="895";shortTE="F";uid="e99fbacc-8118-4507-8530-8ed715143818"
NW_007379737.1	RepeatMasker	SINE/ID	35747	35857	586	+	.	ID="RND-6_FAMILY-766";Tend="817";Tstart="712";shortTE="F";uid="9474ae8b-9a75-418a-9e5e-704bd7c9bbd3"
NW_007379737.1	RepeatMasker	SINE/tRNA-Core	18209	18317	555	+	.	ID="RND-1_FAMILY-72";Tend="1131";Tstart="1023";shortTE="F";uid="67fe76b3-0f2a-49c0-b7c3-05848514c83f"
NW_007379737.1	RepeatMasker	Unknown	27986	28239	1893	+	.	ID="RND-1_FAMILY-56";Tend="1753";Tstart="1508";shortTE="F";uid="6a7ebd69-5e47-45b9-9b7a-6a533ece4178"
NW_007379737.1	RepeatMasker	LTR/Gypsy	25104	25222	480	+	.	ID="RND-1_FAMILY-232";Tend="1230";Tstart="1113";shortTE="F";uid="ecc304fd-9a2c-4d35-bc2f-9241719fe379"
NW_007379737.1	RepeatMasker	DNA/hAT-Blackjack	5371	6006	757	+	.	ID="RND-1_FAMILY-83";TEgroup="ctg_2298%7CRND-1_FAMILY-83%7C1";Tend="1221";Tstart="808";shortTE="T";uid="119bef54-e6f9-4da4-bf18-ad71287e5e15"
NW_007379737.1	RepeatMasker	SINE/ID	36547	36657	564	+	.	ID="RND-6_FAMILY-766";Tend="817";Tstart="712";shortTE="F";uid="8e9b1419-9a78-43bc-bd46-4d835a4ddfa8"
NW_007379737.1	RepeatMasker	Unknown	36773	36978	1590	+	.	ID="RND-1_FAMILY-138";Tend="1716";Tstart="1466";shortTE="F";uid="c89c8d49-f7d3-4c3b-81d6-5bc0fa0a69cd"
NW_007379737.1	RepeatMasker	Unknown	29223	29373	597	+	.	ID="RND-1_FAMILY-155";Tend="1664";Tstart="1521";shortTE="F";uid="f23bac45-3ad7-4072-9a4b-b2d36c5aa74f"
NW_007379737.1	RepeatMasker	Unknown	11911	12084	1384	+	.	ID="RND-1_FAMILY-138";Tend="820";Tstart="633";shortTE="F";uid="33583191-48ed-4ffc-ad12-3d4b02b0115a"
NW_007379737.1	RepeatMasker	SINE/tRNA-RTE	26081	26258	915	+	.	ID="RND-5_FAMILY-620";Tend="1206";Tstart="1043";shortTE="F";uid="f2fa6875-99ba-4642-b13c-0915e48afa67"
NW_007379737.1	RepeatMasker	SINE/ID	33086	33309	1811	+	.	ID="RND-1_FAMILY-5";Tend="1751";Tstart="1538";shortTE="F";uid="11358d71-6b24-4ec8-8004-992efadebde1"
NW_007379737.1	RepeatMasker	Unknown	35831	35977	750	+	.	ID="RND-1_FAMILY-325";Tend="896";Tstart="477";shortTE="F";uid="239bb791-b0fa-4032-92e6-d6a86e7dbeed"
NW_007379737.1	RepeatMasker	LINE/RTE-BovB	30090	30341	767	+	.	ID="RND-6_FAMILY-4311";Tend="634";Tstart="404";shortTE="F";uid="c8c8cb64-d4e3-4926-b5a2-808f2717b3ac"
NW_007379737.1	RepeatMasker	Unknown	16951	17060	596	+	.	ID="RND-1_FAMILY-98";Tend="999";Tstart="876";shortTE="F";uid="8dba4b8e-3389-469e-abcd-1aeeadaa1463"
NW_007379737.1	RepeatMasker	Unknown	35115	35246	694	+	.	ID="RND-1_FAMILY-70";Tend="1039";Tstart="911";shortTE="F";uid="f834b8d6-9640-4bd3-8797-5f88b97f8720"
NW_007379737.1	RepeatMasker	SINE/tRNA-RTE	25789	25901	801	+	.	ID="RND-1_FAMILY-100";Tend="821";Tstart="710";shortTE="F";uid="deedda1f-06d2-4e05-a6c1-533cdd740edb"
NW_007379737.1	RepeatMasker	Unknown	4350	4711	2312	+	.	ID="RND-6_FAMILY-1943";Tend="1256";Tstart="895";shortTE="F";uid="cca7a82c-0799-4f1f-a13e-892e441aeb9d"
NW_007379737.1	RepeatMasker	LINE/RTE-BovB	33854	34106	811	+	.	ID="RND-6_FAMILY-4311";Tend="634";Tstart="404";shortTE="F";uid="df4dd395-6fcb-4791-83f3-360942643c80"
NW_007379737.1	RepeatMasker	Unknown	11225	11434	648	+	.	ID="RND-1_FAMILY-106";Tend="1158";Tstart="862";shortTE="F";uid="7c0cc38f-7164-4545-bd98-4f21fa7741ab"
NW_007379737.1	RepeatMasker	SINE/tRNA-RTE	23876	24053	915	-	.	ID="RND-5_FAMILY-620";Tend="1206";Tstart="1043";shortTE="F";uid="3fbc33e9-6b47-45e0-ad8b-c03850823705"
NW_007379737.1	RepeatMasker	LINE/RTE-BovB	29432	29599	511	-	.	ID="RND-5_FAMILY-483";Tend="731";Tstart="563";shortTE="F";uid="b4e62175-c2a5-4b72-acf3-cf1a674189c0"
NW_007379737.1	RepeatMasker	LINE/RTE-BovB	24072	24192	982	-	.	ID="RND-5_FAMILY-3459";Tend="1220";Tstart="1096";shortTE="F";uid="83ab7c4e-7a31-4e54-a9c5-c27b58593eb4"
NW_007379737.1	RepeatMasker	LINE/RTE-BovB	22879	22989	792	-	.	ID="RND-6_FAMILY-4311";Tend="621";Tstart="511";shortTE="F";uid="d57da21b-9ebb-458b-9666-a7ae67f161df"
NW_007379737.1	RepeatMasker	SINE/5S	18915	19116	1099	-	.	ID="RND-1_FAMILY-103";Tend="865";Tstart="664";shortTE="F";uid="8f76e110-1a29-45dd-b4c9-462fd055b0f5"
NW_007379737.1	RepeatMasker	Unknown	33398	33575	1117	-	.	ID="RND-5_FAMILY-8766";Tend="1144";Tstart="959";shortTE="F";uid="7734ff6f-8b1b-4302-a9d5-4988132b215c"
NW_007379737.1	RepeatMasker	SINE/tRNA-Core	30723	30945	1054	-	.	ID="RND-1_FAMILY-87";Tend="1349";Tstart="1117";shortTE="F";uid="36f7f67b-3a57-4e7e-b434-8d39524f0205"
NW_007379737.1	RepeatMasker	SINE/tRNA-RTE	28602	28791	811	-	.	ID="RND-6_FAMILY-31686";Tend="1261";Tstart="1067";shortTE="F";uid="e2dbfba5-479d-47f5-8e13-cca2e2d41a48"
NW_007379737.1	RepeatMasker	Unknown	25573	25687	779	-	.	ID="RND-1_FAMILY-52";Tend="1043";Tstart="926";shortTE="F";uid="20de3835-4e64-4130-9a5d-8336e10baa43"
NW_007379737.1	RepeatMasker	RC/Helitron	21390	21569	1405	-	.	ID="RND-6_FAMILY-9017";Tend="1481";Tstart="1300";shortTE="F";uid="86ae7e2d-bac0-4721-a61e-e1b81d0fa2af"
NW_007379737.1	RepeatMasker	SINE/tRNA-RTE	21794	22086	2169	-	.	ID="RND-1_FAMILY-100";Tend="1027";Tstart="743";shortTE="F";uid="90d26885-b311-4aaa-b054-ba0ba40205fe"
NW_007379737.1	RepeatMasker	DNA/Merlin	38312	38680	2667	-	.	ID="RND-5_FAMILY-1069";Tend="974";Tstart="636";shortTE="F";uid="3bcd6ddf-2723-4663-bf86-bebe02bf3b09"
NW_007379737.1	RepeatMasker	Unknown	6980	7122	1139	-	.	ID="RND-6_FAMILY-427";Tend="837";Tstart="695";shortTE="F";uid="be01631c-76a4-4e64-844e-f07871c1e35c"
NW_007379737.1	RepeatMasker	Unknown	27752	27858	917	-	.	ID="RND-1_FAMILY-120";Tend="1873";Tstart="1767";shortTE="F";uid="a0af318a-7a9a-4ec0-a30b-ceb2b57298a0"
NW_007379737.1	RepeatMasker	RC/Helitron	21570	21781	774	-	.	ID="RND-1_FAMILY-426";Tend="1155";Tstart="905";shortTE="F";uid="92a7bcfb-0126-40dc-8e21-8142b21ed47e"
NW_007379737.1	RepeatMasker	Unknown	35978	36260	2186	-	.	ID="RND-6_FAMILY-45419";Tend="1393";Tstart="1090";shortTE="F";uid="ec1a87bc-7cab-47c0-b148-b40bdc21ae80"
NW_007379737.1	RepeatMasker	SINE/tRNA-RTE	41072	41217	986	-	.	ID="RND-5_FAMILY-620";Tend="1217";Tstart="1043";shortTE="F";uid="722b8deb-d76b-49fa-b65e-a99b10452dea"
NW_007379737.1	RepeatMasker	Unknown	10705	10961	2022	-	.	ID="RND-1_FAMILY-486";Tend="1279";Tstart="1022";shortTE="F";uid="eccee40e-54e0-4d61-88b9-35ea69ee99d9"
NW_007379737.1	RepeatMasker	Unknown	37340	37630	1113	-	.	ID="RND-6_FAMILY-1666";Tend="1019";Tstart="788";shortTE="F";uid="cac347e2-b344-4984-9fee-1e43df9ded81"
NW_007379737.1	RepeatMasker	Unknown	24527	24699	824	-	.	ID="RND-6_FAMILY-1666";Tend="1011";Tstart="833";shortTE="F";uid="fcba64a9-bf7c-46ae-a751-5e1729d7330c"
NW_007379737.1	RepeatMasker	Unknown	15292	15400	453	-	.	ID="RND-1_FAMILY-52";Tend="1032";Tstart="924";shortTE="F";uid="ee464f98-5f18-4294-9967-985ea6892db4"
NW_007379737.1	RepeatMasker	LINE/RTE-BovB	26835	27604	671	-	.	ID="RND-5_FAMILY-483";Tend="1339";Tstart="563";shortTE="F";uid="1ca26091-8331-4cfc-9153-144fcdba0b22"
NW_007379737.1	RepeatMasker	Unknown	6464	6980	1051	-	.	ID="RND-6_FAMILY-427";TEgroup="ctg_2298%7CRND-6_FAMILY-427%7C1";Tend="1095";Tstart="733";shortTE="F";uid="f0e6a17e-31b9-42cb-9c28-df9a4385918c"
NW_007379737.1	RepeatMasker	Unknown	36559	36776	1300	-	.	ID="RND-6_FAMILY-2666";Tend="1733";Tstart="1517";shortTE="F";uid="b2b5d1bb-fe2e-49ac-bf79-4098c602e2ee"
NW_007379737.1	RepeatMasker	DNA/TcMar-Tc1	19397	20452	1376	-	.	ID="RND-1_FAMILY-627";TEgroup="ctg_2298%7CRND-1_FAMILY-627%7C1";Tend="1546";Tstart="678";shortTE="F";uid="0a4cf891-b206-40a9-9dd1-d4184b8a5fb6"
NW_007379737.1	RepeatMasker	SINE/5S	13663	13864	1118	-	.	ID="RND-1_FAMILY-103";Tend="865";Tstart="664";shortTE="F";uid="08fea203-a264-45da-be2c-e30c2af55653"
NW_007379737.1	RepeatMasker	SINE/tRNA-RTE	20962	21073	781	-	.	ID="RND-1_FAMILY-100";Tend="822";Tstart="711";shortTE="F";uid="186c7752-c3d0-4fdd-a1bd-9c624cc4f13c"
NW_007379737.1	RepeatMasker	Unknown	15985	16089	508	-	.	ID="RND-1_FAMILY-52";Tend="1032";Tstart="924";shortTE="F";uid="bb40759d-4a48-4729-840c-00e25651a62e"
NW_007379737.1	RepeatMasker	Unknown	35759	35986	1430	-	.	ID="RND-6_FAMILY-2666";Tend="1733";Tstart="1507";shortTE="F";uid="35cdfb1c-13e7-46a2-94c9-f16f0e4744a7"
NW_007379737.1	RepeatMasker	Unknown	25119	25306	916	-	.	ID="RND-6_FAMILY-1666";Tend="1013";Tstart="820";shortTE="F";uid="b48421fe-719e-44b4-9080-aa4e109e12f4"
NW_007379737.1	RepeatMasker	DNA/TcMar-Tc1	27606	27709	623	-	.	ID="RND-1_FAMILY-366";Tend="976";Tstart="876";shortTE="F";uid="c77ec59b-0fd9-4b7c-93f5-d06c8af1dc77"
NW_007379737.1	RepeatMasker	Unknown	27859	28209	3001	-	.	ID="RND-6_FAMILY-1666";Tend="1155";Tstart="811";shortTE="F";uid="0adb0b5d-d82a-49df-b2c6-219471f77f68"
NW_007379737.1	RepeatMasker	DNA/TcMar-Tc1	29601	29704	623	-	.	ID="RND-1_FAMILY-366";Tend="976";Tstart="876";shortTE="F";uid="8a3cf5c7-fd14-4d1f-adde-88248f7b86d1"
NW_007400423.1	RepeatMasker	SINE/ID	565	762	860	-	.	ID="RND-1_FAMILY-28";Tend="1008";Tstart="833";shortTE="F";uid="a23d0b31-1e9e-41da-a983-6dee8b6e7c5b"
NW_007400427.1	RepeatMasker	SINE/tRNA-RTE	431	562	427	+	.	ID="RND-1_FAMILY-22";Tend="2073";Tstart="1929";shortTE="F";uid="3ad4634f-f892-4e1f-b21e-e4f10be05588"
NW_007400428.1	RepeatMasker	LINE/L2	1	102	753	-	.	ID="RND-6_FAMILY-15075";Tend="1029";Tstart="932";shortTE="F";uid="bdad447f-e7de-483c-aa10-1eb53a692dfe"
NW_007379738.1	RepeatMasker	Unknown	39532	40014	3827	+	.	ID="RND-5_FAMILY-1637";Tend="937";Tstart="470";shortTE="F";uid="80501d56-b1b6-4c03-b679-be4028e45bb8"
NW_007379738.1	RepeatMasker	DNA/Maverick	22025	22413	549	+	.	ID="RND-6_FAMILY-12032";TEgroup="ctg_2299%7CRND-6_FAMILY-12032%7C1";Tend="998";Tstart="623";shortTE="F";uid="c352f724-6ec9-4812-a376-4315f1467a09"
NW_007379738.1	RepeatMasker	Unknown	8475	8914	2299	+	.	ID="RND-1_FAMILY-155";TEgroup="ctg_2299%7CRND-1_FAMILY-155%7C1";Tend="1719";Tstart="1433";shortTE="F";uid="bb9d48b7-3a04-4d84-9393-631ec63cd3c9"
NW_007379738.1	RepeatMasker	Unknown	34035	34646	4518	+	.	ID="RND-6_FAMILY-44247";Tend="1261";Tstart="675";shortTE="F";uid="65b7cdbc-37eb-4f11-8204-874eaba204c2"
NW_007379738.1	RepeatMasker	Unknown	10178	10468	1618	+	.	ID="RND-6_FAMILY-4482";Tend="2410";Tstart="2113";shortTE="F";uid="7cecbcf1-1217-42ea-9ae1-a7d9542c69e7"
NW_007379738.1	RepeatMasker	DNA/Maverick	26991	27301	522	+	.	ID="RND-6_FAMILY-12032";Tend="994";Tstart="660";shortTE="F";uid="0881408e-035f-407a-8062-7490d700e12f"
NW_007379738.1	RepeatMasker	Unknown	26713	26875	507	+	.	ID="RND-1_FAMILY-65";Tend="1013";Tstart="847";shortTE="F";uid="f0c7edb4-5c98-4ae6-b15b-62cda46ed2e4"
NW_007379738.1	RepeatMasker	SINE/tRNA-Deu	29084	29207	596	+	.	ID="RND-1_FAMILY-54";Tend="1036";Tstart="907";shortTE="F";uid="f7738134-ed2d-43f1-b7d7-92ce73fb87a2"
NW_007379738.1	RepeatMasker	Unknown	25281	25385	653	+	.	ID="RND-6_FAMILY-44247";Tend="812";Tstart="709";shortTE="F";uid="3325a2ba-0318-4680-b6c7-0ca224943328"
NW_007379738.1	RepeatMasker	LTR/Gypsy	30161	30357	735	+	.	ID="RND-1_FAMILY-60";Tend="1214";Tstart="977";shortTE="F";uid="e4df8bef-4870-492a-9bf1-4da0953b2025"
NW_007379738.1	RepeatMasker	LINE/RTE-BovB	22537	23745	4106	+	.	ID="RND-6_FAMILY-6429";Tend="1339";Tstart="186";shortTE="F";uid="d5dce856-b3fc-429d-8ab2-ea66e528212f"
NW_007379738.1	RepeatMasker	SINE/tRNA-Meta	35310	35466	1202	+	.	ID="RND-1_FAMILY-97";Tend="990";Tstart="835";shortTE="F";uid="a4b79192-c29d-4567-a70a-8dd01864dfa8"
NW_007379738.1	RepeatMasker	Unknown	34794	34991	1583	+	.	ID="RND-1_FAMILY-344";Tend="1271";Tstart="1076";shortTE="F";uid="e95d261a-7cc1-4135-bba9-cf356f987bf4"
NW_007379738.1	RepeatMasker	LTR/Gypsy	13809	13918	670	+	.	ID="RND-6_FAMILY-7101";Tend="993";Tstart="881";shortTE="F";uid="f7f24f08-ba0c-4866-bc22-0634ea7f6d0a"
NW_007379738.1	RepeatMasker	LINE/I	31856	31988	591	+	.	ID="RND-5_FAMILY-2097";Tend="1266";Tstart="1149";shortTE="F";uid="aec10614-7ba3-4b78-97f8-4977df6f2489"
NW_007379738.1	RepeatMasker	LINE/I	28373	28501	689	+	.	ID="RND-5_FAMILY-2097";Tend="1266";Tstart="1149";shortTE="F";uid="4aec4a06-c77e-48dc-ac63-9945a6183311"
NW_007379738.1	RepeatMasker	DNA/Maverick	30365	30707	476	+	.	ID="RND-6_FAMILY-12032";Tend="1017";Tstart="699";shortTE="F";uid="5b2bd676-2440-4147-a5c2-54037ced9a56"
NW_007379738.1	RepeatMasker	DNA/Academ-1	5265	5402	1108	-	.	ID="RND-6_FAMILY-21093";Tend="203";Tstart="64";shortTE="F";uid="08616078-1f32-4b50-807c-ce697f4f29df"
NW_007379738.1	RepeatMasker	Unknown	5870	6218	1923	-	.	ID="RND-1_FAMILY-122";Tend="1144";Tstart="802";shortTE="F";uid="8a969603-9423-4d48-b9be-df291d780c5a"
NW_007379738.1	RepeatMasker	Unknown	36145	36246	547	-	.	ID="RND-6_FAMILY-8826";Tend="974";Tstart="874";shortTE="F";uid="5c99ea1d-6327-4e93-b0cb-1d60f6e8c4e8"
NW_007379738.1	RepeatMasker	DNA/Maverick	1659	1977	526	-	.	ID="RND-6_FAMILY-12032";Tend="982";Tstart="661";shortTE="F";uid="664610d5-e4e4-4f8a-ab17-082bcc5762e3"
NW_007379738.1	RepeatMasker	Unknown	22274	22533	404	-	.	ID="RND-6_FAMILY-431";Tend="1355";Tstart="1108";shortTE="F";uid="6f48b55d-3d32-4211-adc2-980e0505fea1"
NW_007379738.1	RepeatMasker	Unknown	39044	39535	4029	-	.	ID="RND-1_FAMILY-136";Tend="1369";Tstart="868";shortTE="F";uid="a3aaf346-0144-4b1d-ac87-f3f1e9338b3e"
NW_007379738.1	RepeatMasker	Unknown	31842	31957	540	-	.	ID="RND-6_FAMILY-6012";Tend="1483";Tstart="1369";shortTE="F";uid="c0154c1e-c028-4e09-b97a-644fe3d72c67"
NW_007379738.1	RepeatMasker	SINE/tRNA-RTE	13202	13410	1509	-	.	ID="RND-6_FAMILY-31686";Tend="1302";Tstart="1091";shortTE="F";uid="b20d0f3b-2933-4c76-9687-fede1ed08611"
NW_007379738.1	RepeatMasker	Unknown	29282	29595	2512	-	.	ID="RND-1_FAMILY-136";Tend="1170";Tstart="860";shortTE="F";uid="5174aa1e-42fd-4492-a499-4b24a438de2f"
NW_007379738.1	RepeatMasker	Unknown	38895	39036	1101	-	.	ID="RND-1_FAMILY-93";Tend="1415";Tstart="1263";shortTE="F";uid="efbe33f7-a338-42bd-9824-07dd61ae0be6"
NW_007379738.1	RepeatMasker	DNA/Maverick	36590	36904	479	-	.	ID="RND-6_FAMILY-12032";Tend="998";Tstart="661";shortTE="F";uid="3cea946e-fe6f-41ed-b77f-5e103c6c3d26"
NW_007379738.1	RepeatMasker	SINE/tRNA-RTE	13697	13809	915	-	.	ID="RND-6_FAMILY-31686";Tend="1090";Tstart="978";shortTE="F";uid="3602e370-b924-4b63-9dc8-cca83d39683f"
NW_007379738.1	RepeatMasker	Unknown	1144	1245	572	-	.	ID="RND-6_FAMILY-8826";Tend="974";Tstart="874";shortTE="F";uid="45fca0da-c3d4-4a76-8534-a5bb3d34d5e1"
NW_007379738.1	RepeatMasker	RC/Helitron	34643	34757	509	-	.	ID="RND-1_FAMILY-193";Tend="1050";Tstart="935";shortTE="F";uid="b798d411-f9af-4d4f-a0e5-286c4a1f6bf4"
NW_007379738.1	RepeatMasker	Unknown	32068	32252	1310	-	.	ID="RND-1_FAMILY-136";Tend="1036";Tstart="860";shortTE="F";uid="1f376c33-3835-4092-bc69-f344aa339906"
NW_007379738.1	RepeatMasker	LINE/RTE-BovB	37178	38417	3588	-	.	ID="RND-6_FAMILY-6429";Tend="1332";Tstart="123";shortTE="F";uid="b7604345-50fc-4f99-88be-9f22b6e33db0"
NW_007379738.1	RepeatMasker	DNA/TcMar-Tc1	8313	8750	1970	-	.	ID="RND-1_FAMILY-366";Tend="1290";Tstart="811";shortTE="F";uid="5c44e2f1-05ae-4806-ac63-18c1b3bbb819"
NW_007379738.1	RepeatMasker	Satellite	10232	10511	1071	-	.	ID="RND-5_FAMILY-1961";Tend="1424";Tstart="1155";shortTE="F";uid="dfc6e344-f983-4d20-90dd-7e56541ed212"
NW_007379738.1	RepeatMasker	Unknown	28359	28474	617	-	.	ID="RND-6_FAMILY-6012";Tend="1483";Tstart="1369";shortTE="F";uid="33edae71-7d02-4f82-ba1a-a809cbd244a4"
NW_007379738.1	RepeatMasker	SINE/tRNA-Deu	26803	26926	608	-	.	ID="RND-1_FAMILY-54";Tend="1036";Tstart="907";shortTE="F";uid="46c15ee2-2494-4668-9bc0-920f59a1aec9"
NW_007400431.1	RepeatMasker	DNA/hAT-Blackjack	288	435	961	+	.	ID="RND-5_FAMILY-887";Tend="920";Tstart="784";shortTE="F";uid="ea524e29-7748-4dab-a916-846459e995c2"
NW_007400431.1	RepeatMasker	DNA/hAT-Blackjack	10106	10427	2284	+	.	ID="RND-5_FAMILY-887";Tend="1214";Tstart="897";shortTE="F";uid="9834a353-9ee8-4e21-911c-858041ff4dbf"
NW_007400431.1	RepeatMasker	Unknown	161	287	449	+	.	ID="RND-6_FAMILY-55917";Tend="275";Tstart="146";shortTE="F";uid="d2023f1d-ab6c-4c00-8670-d1051f4be06a"
NW_007400431.1	RepeatMasker	DNA/hAT-Blackjack	1255	1673	2407	+	.	ID="RND-5_FAMILY-887";Tend="1214";Tstart="838";shortTE="F";uid="18f7dee4-1bc6-41a9-8207-2f3a570607b0"
NW_007400431.1	RepeatMasker	Unknown	1047	1254	1807	+	.	ID="RND-1_FAMILY-133";Tend="1103";Tstart="896";shortTE="F";uid="ab7743ae-6de0-41ab-b6ae-c516c4ff4f2b"
NW_007400431.1	RepeatMasker	RC/Helitron	3430	3723	661	-	.	ID="RND-1_FAMILY-560";TEgroup="ctg_22992%7CRND-1_FAMILY-560%7C1";Tend="1320";Tstart="1172";shortTE="F";uid="f977b439-b93a-46df-af51-bdc8755c4b4b"
NW_007400432.1	RepeatMasker	DNA/P	504	617	666	+	.	ID="RND-5_FAMILY-7514";Tend="1225";Tstart="1116";shortTE="F";uid="f4f95273-2cf9-4d80-8579-0a5d29054d26"
NW_007400432.1	RepeatMasker	LINE/L2	702	824	770	-	.	ID="RND-6_FAMILY-31816";Tend="923";Tstart="801";shortTE="F";uid="1ada1e9c-ed84-489d-a3a5-3f71b46f54bb"
NW_007400433.1	RepeatMasker	Unknown	548	663	774	+	.	ID="RND-1_FAMILY-70";Tend="1040";Tstart="922";shortTE="F";uid="d0f3cbe9-1466-42aa-beb6-6c11583031b6"
NW_007400433.1	RepeatMasker	SINE/tRNA-Deu	649	771	546	+	.	ID="RND-1_FAMILY-54";Tend="1416";Tstart="1288";shortTE="F";uid="47a5126b-f5c1-4381-963e-38aa177164a9"
NW_007400433.1	RepeatMasker	LINE/RTE-BovB	662	777	613	-	.	ID="RND-6_FAMILY-4311";Tend="561";Tstart="441";shortTE="F";uid="f0aa7f1c-da97-44a7-9f05-a8d2599352fc"
NW_007400433.1	RepeatMasker	Unknown	247	546	2653	-	.	ID="RND-1_FAMILY-31";Tend="1053";Tstart="757";shortTE="F";uid="f4e49f63-bad3-4cf2-9366-b0a5225a9deb"
NW_007400434.1	RepeatMasker	Unknown	224	589	1448	-	.	ID="RND-5_FAMILY-1991";Tend="1178";Tstart="794";shortTE="F";uid="fdf5ea9f-a846-46bc-b163-6f4a374dcef3"
NW_007400436.1	RepeatMasker	RC/Helitron	663	824	1179	+	.	ID="RND-1_FAMILY-670";Tend="371";Tstart="185";shortTE="F";uid="554da42d-49ce-4ec3-a32c-224760690ffc"
NW_007400438.1	RepeatMasker	Unknown	308	514	807	-	.	ID="RND-6_FAMILY-1666";Tend="1000";Tstart="791";shortTE="F";uid="83b56382-2be6-4464-9505-b15d6387d3df"
NW_007377462.1	RepeatMasker	Unknown	124160	124857	2848	+	.	ID="RND-1_FAMILY-64";Tend="1480";Tstart="829";shortTE="F";uid="21a677b3-cb77-4f19-9fb5-69a522388e22"
NW_007377462.1	RepeatMasker	Satellite	97889	98228	697	+	.	ID="RND-5_FAMILY-1961";Tend="1424";Tstart="1103";shortTE="F";uid="108a3193-e9f3-4333-8b6a-73ac150628f1"
NW_007377462.1	RepeatMasker	LINE/Penelope	312673	312845	1003	+	.	ID="RND-6_FAMILY-1904";Tend="1103";Tstart="934";shortTE="F";uid="65950027-50da-44ae-8357-7bc6280bc28e"
NW_007377462.1	RepeatMasker	SINE/ID	241979	242395	1496	+	.	ID="RND-1_FAMILY-5";Tend="1888";Tstart="1227";shortTE="F";uid="391f7a89-3e5a-40ee-a069-37125bd1c73e"
NW_007377462.1	RepeatMasker	DNA/TcMar-Tc1	97471	97617	1137	+	.	ID="RND-1_FAMILY-519";Tend="1070";Tstart="922";shortTE="F";uid="76590dcd-6e77-442e-ae0b-71891ce2fecd"
NW_007377462.1	RepeatMasker	Unknown	411535	411673	681	+	.	ID="RND-1_FAMILY-48";Tend="860";Tstart="743";shortTE="F";uid="479e0d42-aa6e-4913-813b-3c2e184bc7c3"
NW_007377462.1	RepeatMasker	RC/Helitron	513597	513822	1752	+	.	ID="RND-1_FAMILY-118";Tend="1486";Tstart="1263";shortTE="F";uid="d8e5555b-fdc8-40fc-9cdb-f55d90258ea2"
NW_007377462.1	RepeatMasker	Unknown	294232	294448	658	+	.	ID="RND-5_FAMILY-8766";Tend="1154";Tstart="882";shortTE="F";uid="3c215165-646d-4235-aeba-764a0b2fdb12"
NW_007377462.1	RepeatMasker	DNA/Academ-1	474460	474686	988	+	.	ID="RND-1_FAMILY-480";Tend="717";Tstart="543";shortTE="F";uid="451f2d73-1d10-4f2c-b707-7a950b388747"
NW_007377462.1	RepeatMasker	Unknown	78033	78153	953	+	.	ID="RND-1_FAMILY-93";Tend="1413";Tstart="1296";shortTE="F";uid="b923d078-edc8-404b-b495-ff493432c7e6"
NW_007377462.1	RepeatMasker	SINE/ID	462388	462587	766	+	.	ID="RND-1_FAMILY-15";Tend="885";Tstart="657";shortTE="F";uid="f130bff1-f1c0-44ac-863f-8bfad42ddc6f"
NW_007377462.1	RepeatMasker	RC/Helitron	320916	321056	447	+	.	ID="RND-6_FAMILY-8282";Tend="980";Tstart="860";shortTE="F";uid="59c8ce41-bcc0-42cc-96c1-1ad74f8af170"
NW_007377462.1	RepeatMasker	Unknown	107959	108067	729	+	.	ID="RND-1_FAMILY-130";Tend="1051";Tstart="947";shortTE="F";uid="45f1e965-9265-4a92-a594-76a56b6d5432"
NW_007377462.1	RepeatMasker	Unknown	369536	369807	1275	+	.	ID="RND-6_FAMILY-2666";Tend="1775";Tstart="1519";shortTE="F";uid="293b227b-693b-4d21-94cc-6182f5c7c5a2"
NW_007377462.1	RepeatMasker	DNA	448377	448483	576	+	.	ID="RND-6_FAMILY-33607";Tend="1178";Tstart="1069";shortTE="F";uid="3bfd6384-a49f-4b34-b13b-695d32d0dc79"
NW_007377462.1	RepeatMasker	LINE/L2	448508	448708	950	+	.	ID="RND-6_FAMILY-697";Tend="1414";Tstart="1213";shortTE="F";uid="e39c0700-26ad-496a-9d40-7b41faa5cfd2"
NW_007377462.1	RepeatMasker	SINE/ID	256740	256921	1078	+	.	ID="RND-1_FAMILY-5";Tend="1749";Tstart="1575";shortTE="F";uid="b56dad43-2944-47d8-9d26-b09c0dd68fc9"
NW_007377462.1	RepeatMasker	DNA	451680	451838	473	+	.	ID="RND-1_FAMILY-23";Tend="1281";Tstart="1152";shortTE="F";uid="7aa92390-1a5d-45ac-b9a4-0c2bf1088339"
NW_007377462.1	RepeatMasker	Unknown	286186	286314	684	+	.	ID="RND-1_FAMILY-82";Tend="427";Tstart="304";shortTE="F";uid="071abd30-dd29-4720-b2ae-fbff2954d848"
NW_007377462.1	RepeatMasker	Unknown	300340	300487	740	+	.	ID="RND-1_FAMILY-580";Tend="913";Tstart="767";shortTE="F";uid="fd74b3f2-9ad8-4446-a507-1f7432be044b"
NW_007377462.1	RepeatMasker	SINE/ID	260427	260726	997	+	.	ID="RND-1_FAMILY-5";Tend="1751";Tstart="1538";shortTE="F";uid="385445e1-000f-4743-a257-cb16f4ecb1f1"
NW_007377462.1	RepeatMasker	Unknown	487354	487981	1519	+	.	ID="RND-5_FAMILY-2369";TEgroup="ctg_23%7CRND-5_FAMILY-2369%7C1";Tend="1311";Tstart="888";shortTE="F";uid="952d225f-2191-4871-8960-4f3049386a3b"
NW_007377462.1	RepeatMasker	Unknown	403195	403305	928	+	.	ID="RND-5_FAMILY-2172";Tend="921";Tstart="806";shortTE="F";uid="05df910d-a690-4647-8fa0-f6564dfb67c1"
NW_007377462.1	RepeatMasker	SINE/5S	495636	495806	755	+	.	ID="RND-1_FAMILY-103";Tend="863";Tstart="682";shortTE="F";uid="5414d37c-6a31-49e3-af4f-e0445796600f"
NW_007377462.1	RepeatMasker	Unknown	258269	258397	548	+	.	ID="RND-6_FAMILY-55917";Tend="272";Tstart="152";shortTE="F";uid="4ffc8dda-25bc-4ecf-a5de-f22fb71c6c36"
NW_007377462.1	RepeatMasker	LTR/Gypsy	451672	451779	538	+	.	ID="RND-1_FAMILY-60";Tend="1077";Tstart="975";shortTE="F";uid="7c3b63e5-f248-42bc-93a7-d528b8066af5"
NW_007377462.1	RepeatMasker	Unknown	447437	447691	2000	+	.	ID="RND-5_FAMILY-8766";Tend="1154";Tstart="899";shortTE="F";uid="a91a5493-24e3-4837-a6a0-76dd1914cc4e"
NW_007377462.1	RepeatMasker	SINE/tRNA-Core	306458	306741	498	+	.	ID="RND-1_FAMILY-561";TEgroup="ctg_23%7CRND-1_FAMILY-561%7C1";Tend="984";Tstart="888";shortTE="T";uid="eee5eb6b-57c8-4d20-8962-b02ffa84c47e"
NW_007377462.1	RepeatMasker	RC/Helitron	253860	254164	2289	+	.	ID="RND-6_FAMILY-8282";Tend="1112";Tstart="809";shortTE="F";uid="a393d243-ed8e-4988-bd57-f1498f4b878b"
NW_007377462.1	RepeatMasker	Unknown	142950	143254	473	+	.	ID="RND-6_FAMILY-3398";Tend="502";Tstart="201";shortTE="F";uid="c34ab457-8cb8-4a25-a156-7f4e7d96c865"
NW_007377462.1	RepeatMasker	LINE/Penelope	324205	324376	1038	+	.	ID="RND-6_FAMILY-1904";Tend="1103";Tstart="934";shortTE="F";uid="4faa9122-cb5b-4253-804a-f6ee71e83dcb"
NW_007377462.1	RepeatMasker	SINE/tRNA-RTE	514427	514642	756	+	.	ID="RND-1_FAMILY-2";Tend="1709";Tstart="1498";shortTE="F";uid="4934a720-fd67-46d4-83ce-1fcd134910bb"
NW_007377462.1	RepeatMasker	Unknown	451933	452138	1646	+	.	ID="RND-1_FAMILY-52";Tend="1126";Tstart="923";shortTE="F";uid="56a8f880-5fcf-4f8f-9c86-e219b9c3c62b"
NW_007377462.1	RepeatMasker	Unknown	470402	470944	2103	+	.	ID="RND-1_FAMILY-106";TEgroup="ctg_23%7CRND-1_FAMILY-106%7C2";Tend="1153";Tstart="883";shortTE="F";uid="dd6dd6ef-f952-44c3-8183-426c658c48af"
NW_007377462.1	RepeatMasker	Unknown	251211	251492	1829	+	.	ID="RND-5_FAMILY-5246";Tend="1099";Tstart="839";shortTE="F";uid="c724e132-0f2c-4e75-97e0-a56c6cc0c29f"
NW_007377462.1	RepeatMasker	Unknown	388615	388740	768	+	.	ID="RND-5_FAMILY-1866";Tend="601";Tstart="469";shortTE="F";uid="daadbaff-32ce-49cb-b2f8-7976f8373de3"
NW_007377462.1	RepeatMasker	DNA	457474	457585	573	+	.	ID="RND-6_FAMILY-33607";Tend="1180";Tstart="1069";shortTE="F";uid="879c5201-88bb-491b-a9b1-0d1bcd40ae1c"
NW_007377462.1	RepeatMasker	SINE/ID	327681	327788	837	+	.	ID="RND-1_FAMILY-9";Tend="878";Tstart="770";shortTE="F";uid="fb9578a1-399d-492e-8dcf-89f5c7b74ada"
NW_007377462.1	RepeatMasker	SINE/tRNA-RTE	412046	412206	557	+	.	ID="RND-1_FAMILY-2";Tend="1583";Tstart="1380";shortTE="F";uid="5a10c1a7-0a89-43fb-a10b-ce726295d3fb"
NW_007377462.1	RepeatMasker	LINE/I	242396	242641	1117	+	.	ID="RND-5_FAMILY-2097";Tend="1267";Tstart="1036";shortTE="F";uid="5cfad55a-05a6-4e80-8614-7985a1087fe2"
NW_007377462.1	RepeatMasker	DNA/hAT-Blackjack	66559	66971	3397	+	.	ID="RND-1_FAMILY-91";Tend="1170";Tstart="762";shortTE="F";uid="073069cb-2809-42d9-863b-7158cd22abe5"
NW_007377462.1	RepeatMasker	SINE/ID	100842	101069	1026	+	.	ID="RND-1_FAMILY-16";Tend="1061";Tstart="841";shortTE="F";uid="9ddc229d-9c05-4b8c-963a-5a8095d338b3"
NW_007377462.1	RepeatMasker	SINE/ID	269268	269380	541	+	.	ID="RND-1_FAMILY-16";Tend="1026";Tstart="912";shortTE="F";uid="4dd83a85-28fa-481e-b96a-1b35e5aceb79"
NW_007377462.1	RepeatMasker	LINE/L1-Tx1	468291	468540	1234	+	.	ID="RND-4_FAMILY-112";Tend="1777";Tstart="1482";shortTE="F";uid="2ddaa8f2-30e5-49d0-a632-57054eead18f"
NW_007377462.1	RepeatMasker	Unknown	344245	344408	1123	+	.	ID="RND-1_FAMILY-131";Tend="554";Tstart="415";shortTE="F";uid="1f35e45d-9312-49a5-814b-52884d326cb4"
NW_007377462.1	RepeatMasker	LINE/L1-Tx1	451645	451766	619	+	.	ID="RND-4_FAMILY-112";Tend="1613";Tstart="1496";shortTE="F";uid="929aba15-6f5c-4472-8597-421e3d306c9d"
NW_007377462.1	RepeatMasker	DNA/TcMar-Tc1	101962	102108	1137	+	.	ID="RND-1_FAMILY-519";Tend="1070";Tstart="922";shortTE="F";uid="3dbaaedd-d9b7-4d9b-8213-ec8b48cff3ac"
NW_007377462.1	RepeatMasker	SINE/5S	59357	59580	890	+	.	ID="RND-1_FAMILY-103";Tend="892";Tstart="661";shortTE="F";uid="d7af53db-036e-4ee7-b211-193626699709"
NW_007377462.1	RepeatMasker	SINE/ID	440603	440729	848	+	.	ID="RND-1_FAMILY-13";Tend="1866";Tstart="1730";shortTE="F";uid="b62487be-1c29-43f1-854b-e8119105a828"
NW_007377462.1	RepeatMasker	Unknown	261022	261284	1134	+	.	ID="RND-5_FAMILY-8766";TEgroup="ctg_23%7CRND-5_FAMILY-8766%7C1";Tend="1152";Tstart="977";shortTE="F";uid="32debc51-13c5-4497-a7e6-bb0117100c3c"
NW_007377462.1	RepeatMasker	SINE/tRNA-Meta	69959	70096	632	+	.	ID="RND-1_FAMILY-97";Tend="988";Tstart="835";shortTE="F";uid="93d61747-0b09-4d41-b337-f5e4a508a805"
NW_007377462.1	RepeatMasker	LTR	239517	239677	552	+	.	ID="RND-6_FAMILY-9736";Tend="1431";Tstart="1258";shortTE="F";uid="f3a67988-4db1-438d-8c3e-5345dda8b837"
NW_007377462.1	RepeatMasker	LINE/RTE-BovB	218092	218307	1442	+	.	ID="RND-6_FAMILY-4311";Tend="603";Tstart="387";shortTE="F";uid="a7a28d4f-72a3-4ccc-86dc-82d408d8b24c"
NW_007377462.1	RepeatMasker	SINE/tRNA-RTE	499781	499925	690	+	.	ID="RND-1_FAMILY-22";Tend="863";Tstart="716";shortTE="F";uid="79d85d7d-4c7e-42e3-97d3-7241e6d1f0b1"
NW_007377462.1	RepeatMasker	DNA	470060	470166	592	+	.	ID="RND-6_FAMILY-33607";Tend="1178";Tstart="1069";shortTE="F";uid="d6aa3ccf-8c41-4b19-98f9-da368e4ff6d5"
NW_007377462.1	RepeatMasker	Unknown	240723	240960	1512	+	.	ID="RND-5_FAMILY-221";Tend="1720";Tstart="1475";shortTE="F";uid="cce9e9b3-b529-40c6-9f3c-41c589ae9d73"
NW_007377462.1	RepeatMasker	SINE/tRNA-Meta	330046	330207	1089	+	.	ID="RND-1_FAMILY-97";Tend="990";Tstart="835";shortTE="F";uid="d0e1bff8-a98a-4045-99a5-a4ac833c3909"
NW_007377462.1	RepeatMasker	SINE/tRNA-RTE	390	559	1195	+	.	ID="RND-1_FAMILY-111";Tend="1145";Tstart="977";shortTE="F";uid="d8696be1-1d98-4f1d-80ac-7b4db91da0d9"
NW_007377462.1	RepeatMasker	Unknown	390833	391176	707	+	.	ID="RND-5_FAMILY-1866";TEgroup="ctg_23%7CRND-5_FAMILY-1866%7C1";Tend="601";Tstart="469";shortTE="F";uid="2a3eba6a-3d86-42fe-a49c-d9fd46cb8261"
NW_007377462.1	RepeatMasker	SINE/ID	208511	209116	1407	+	.	ID="RND-1_FAMILY-16";Tend="1906";Tstart="866";shortTE="F";uid="6831063b-a3a4-4a34-9b63-d3a07d740124"
NW_007377462.1	RepeatMasker	DNA/TcMar-Mariner	134289	134412	846	+	.	ID="RND-6_FAMILY-25567";Tend="710";Tstart="595";shortTE="F";uid="4c7259c5-897e-4b72-876c-fead31a90b4d"
NW_007377462.1	RepeatMasker	Satellite	102595	103308	1422	+	.	ID="RND-5_FAMILY-1961";Tend="1765";Tstart="1103";shortTE="F";uid="b75474cb-cb6d-491f-a64b-6e1763626318"
NW_007377462.1	RepeatMasker	Unknown	266862	267063	1675	+	.	ID="RND-1_FAMILY-133";Tend="1101";Tstart="900";shortTE="F";uid="288470f2-6f79-48f0-9a4f-16c1706c9e2d"
NW_007377462.1	RepeatMasker	Unknown	134064	134235	1212	+	.	ID="RND-5_FAMILY-2144";Tend="1069";Tstart="903";shortTE="F";uid="af397ff2-8505-43a7-9fac-53b5879a6986"
NW_007377462.1	RepeatMasker	Unknown	467030	467132	603	+	.	ID="RND-1_FAMILY-48";Tend="825";Tstart="692";shortTE="F";uid="0dbec519-bcc2-4d43-ac5b-b293e0f8fa0c"
NW_007377462.1	RepeatMasker	Unknown	276345	276536	823	+	.	ID="RND-1_FAMILY-168";Tend="912";Tstart="719";shortTE="F";uid="a25744cd-36ac-4a06-8290-34a7e11d7ddd"
NW_007377462.1	RepeatMasker	Unknown	337603	337800	1598	+	.	ID="RND-1_FAMILY-65";Tend="1145";Tstart="948";shortTE="F";uid="71e288c0-1c24-4608-be83-a3a1aee356e5"
NW_007377462.1	RepeatMasker	Unknown	351494	351681	1572	+	.	ID="RND-1_FAMILY-256";Tend="861";Tstart="673";shortTE="F";uid="f9375451-ee79-4120-ba25-06ab2e4ffa90"
NW_007377462.1	RepeatMasker	Unknown	255369	255487	890	+	.	ID="RND-5_FAMILY-3298";Tend="978";Tstart="860";shortTE="F";uid="db7216e7-bb60-4423-b2cb-1320d3fe1ec6"
NW_007377462.1	RepeatMasker	Unknown	471649	471846	1059	+	.	ID="RND-1_FAMILY-106";Tend="1152";Tstart="941";shortTE="F";uid="68f8710c-0546-449e-a1e6-2836b4b311ab"
NW_007377462.1	RepeatMasker	Unknown	287848	287963	705	+	.	ID="RND-1_FAMILY-82";Tend="427";Tstart="315";shortTE="F";uid="2f2f8ab8-b47d-4aa5-8f60-e5f7145843b5"
NW_007377462.1	RepeatMasker	LTR/Gypsy	424701	424827	995	+	.	ID="RND-6_FAMILY-7101";Tend="975";Tstart="849";shortTE="F";uid="6d107c70-d66b-4435-895a-868ff2f1c714"
NW_007377462.1	RepeatMasker	LINE/RTE-BovB	21987	22153	1406	+	.	ID="RND-6_FAMILY-4311";Tend="607";Tstart="441";shortTE="F";uid="68c03959-759e-4053-b6d6-243bc4417f5e"
NW_007377462.1	RepeatMasker	SINE/ID	96341	96588	1215	+	.	ID="RND-1_FAMILY-16";Tend="1061";Tstart="841";shortTE="F";uid="5d98af44-b771-479f-b5ce-9b368503a646"
NW_007377462.1	RepeatMasker	Unknown	78293	78447	453	+	.	ID="RND-1_FAMILY-494";Tend="772";Tstart="618";shortTE="F";uid="0445ad7f-d883-4d7f-b089-fca3af946cf3"
NW_007377462.1	RepeatMasker	LTR/Gypsy	430109	430215	403	+	.	ID="RND-1_FAMILY-232";Tend="1203";Tstart="1100";shortTE="F";uid="9603f4f2-3278-475b-aa7e-0fc737a354e5"
NW_007377462.1	RepeatMasker	SINE/5S	246891	247033	955	+	.	ID="RND-1_FAMILY-103";Tend="883";Tstart="741";shortTE="F";uid="b7706d35-2b0e-4a3b-ac34-50344f7f1c37"
NW_007377462.1	RepeatMasker	SINE/5S	489048	489211	754	+	.	ID="RND-1_FAMILY-103";Tend="863";Tstart="692";shortTE="F";uid="82b49e4d-c216-4330-8be8-774b110eb5ae"
NW_007377462.1	RepeatMasker	RC/Helitron	132270	132553	1667	+	.	ID="RND-1_FAMILY-437";Tend="1176";Tstart="826";shortTE="F";uid="f5d17f6c-b559-40d2-8e84-c4561671abb5"
NW_007377462.1	RepeatMasker	SINE/5S	509334	509512	553	+	.	ID="RND-1_FAMILY-103";Tend="880";Tstart="693";shortTE="F";uid="ba09052f-2909-4c24-a033-2acc85ca54d6"
NW_007377462.1	RepeatMasker	Unknown	209456	209573	613	+	.	ID="RND-5_FAMILY-3298";Tend="1015";Tstart="874";shortTE="F";uid="08a92d3a-1350-4158-9039-4d577ebe6a07"
NW_007377462.1	RepeatMasker	SINE/ID	183318	183547	1015	+	.	ID="RND-1_FAMILY-10";Tend="972";Tstart="739";shortTE="F";uid="f4f4e6f9-41af-4cae-b121-37a4f035c757"
NW_007377462.1	RepeatMasker	Unknown	397901	398003	673	+	.	ID="RND-1_FAMILY-206";Tend="978";Tstart="878";shortTE="F";uid="2ab54dbd-aa4f-4a86-b2ed-6b2a6b13d049"
NW_007377462.1	RepeatMasker	LTR/Gypsy	430583	430716	589	+	.	ID="RND-1_FAMILY-232";Tend="1230";Tstart="1100";shortTE="F";uid="55d73f42-6dbb-4afd-8dd1-c615c14a9d37"
NW_007377462.1	RepeatMasker	Unknown	514879	514984	823	+	.	ID="RND-6_FAMILY-2262";Tend="658";Tstart="553";shortTE="F";uid="412bf128-8729-42c2-a02d-53373860d7a4"
NW_007377462.1	RepeatMasker	Unknown	247039	247228	1219	+	.	ID="RND-5_FAMILY-8766";Tend="1147";Tstart="938";shortTE="F";uid="00f4cc94-aa12-4cd4-9bc6-e86afe57cd52"
NW_007377462.1	RepeatMasker	LINE/L1-Tx1	359197	359299	514	+	.	ID="RND-4_FAMILY-112";Tend="819";Tstart="715";shortTE="F";uid="373a5eaf-41d0-4a0e-ae41-d988c6904547"
NW_007377462.1	RepeatMasker	Unknown	243766	244686	6340	+	.	ID="RND-1_FAMILY-745";Tend="1861";Tstart="887";shortTE="F";uid="6f402f67-d5ab-4463-84bf-29ee90828a3d"
NW_007377462.1	RepeatMasker	SINE/5S	485475	485630	665	+	.	ID="RND-1_FAMILY-103";Tend="863";Tstart="692";shortTE="F";uid="7e2ef83b-369b-4fa0-88f2-c402fa554325"
NW_007377462.1	RepeatMasker	Unknown	27582	27709	668	+	.	ID="RND-1_FAMILY-19";Tend="1001";Tstart="868";shortTE="F";uid="f31ddf30-7931-48c4-a3b1-e0ddc58c593d"
NW_007377462.1	RepeatMasker	Unknown	402494	402664	742	+	.	ID="RND-5_FAMILY-5906";Tend="1313";Tstart="1175";shortTE="F";uid="f35ccf72-3c20-427a-8ebc-3e27b5c95d6f"
NW_007377462.1	RepeatMasker	SINE/B4	220411	220627	1189	+	.	ID="RND-2_FAMILY-91";Tend="1099";Tstart="878";shortTE="F";uid="20bd098e-b6d0-414b-adaa-110b6615963a"
NW_007377462.1	RepeatMasker	LTR/Gypsy	390450	390614	751	+	.	ID="RND-6_FAMILY-18136";Tend="1561";Tstart="1404";shortTE="F";uid="9d4bdd81-1a71-483e-8c1e-31b4ae05648c"
NW_007377462.1	RepeatMasker	Unknown	446243	446494	1543	+	.	ID="RND-5_FAMILY-8766";Tend="1119";Tstart="863";shortTE="F";uid="2ca5dd3e-9a20-4d0d-a350-a3944e58d6b6"
NW_007377462.1	RepeatMasker	Unknown	215505	215624	713	+	.	ID="RND-1_FAMILY-70";Tend="1042";Tstart="917";shortTE="F";uid="ea889683-e293-483a-8b67-fb035231c054"
NW_007377462.1	RepeatMasker	Unknown	436599	437113	4041	+	.	ID="RND-5_FAMILY-2144";Tend="1529";Tstart="1003";shortTE="F";uid="20acf0b3-d848-49e0-842e-9661f1368f05"
NW_007377462.1	RepeatMasker	LINE/L1-Tx1	226728	227189	1473	+	.	ID="RND-4_FAMILY-112";Tend="1789";Tstart="1306";shortTE="F";uid="216acc55-bb85-4928-a911-dd1d043c1379"
NW_007377462.1	RepeatMasker	Unknown	498779	498925	705	+	.	ID="RND-6_FAMILY-55917";Tend="299";Tstart="147";shortTE="F";uid="69abfcca-f421-4a97-9095-0b994c492032"
NW_007377462.1	RepeatMasker	SINE/ID	22078	22183	553	+	.	ID="RND-1_FAMILY-4";Tend="1698";Tstart="1595";shortTE="F";uid="4e59bae3-01c0-4809-834a-2ec49d7fe9e4"
NW_007377462.1	RepeatMasker	Unknown	408958	409060	706	+	.	ID="RND-1_FAMILY-206";Tend="978";Tstart="878";shortTE="F";uid="32586f34-9bb7-4aa2-b814-88b5005d7af2"
NW_007377462.1	RepeatMasker	LTR/Gypsy	491363	491688	509	+	.	ID="RND-1_FAMILY-232";Tend="1482";Tstart="1093";shortTE="F";uid="12c07379-5bef-44d8-915c-8c0d3a7db667"
NW_007377462.1	RepeatMasker	Unknown	386535	386675	824	+	.	ID="RND-1_FAMILY-295";Tend="901";Tstart="762";shortTE="F";uid="33099b97-5f9c-4779-9ca2-550bc9edf73b"
NW_007377462.1	RepeatMasker	SINE/tRNA-Meta	384308	384599	596	+	.	ID="RND-1_FAMILY-97";TEgroup="ctg_23%7CRND-1_FAMILY-97%7C1";Tend="913";Tstart="835";shortTE="T";uid="2cfd982b-2f8a-43d5-aa3c-648f7794c874"
NW_007377462.1	RepeatMasker	LINE/L1-Tx1	361498	361600	514	+	.	ID="RND-4_FAMILY-112";Tend="819";Tstart="715";shortTE="F";uid="e4d0da85-c440-4d47-86a4-ac3eba5660a6"
NW_007377462.1	RepeatMasker	Unknown	440025	440177	1205	+	.	ID="RND-1_FAMILY-191";Tend="888";Tstart="733";shortTE="F";uid="4abeb580-0b85-44b2-883c-6b2856b00c67"
NW_007377462.1	RepeatMasker	Unknown	401923	402211	2367	+	.	ID="RND-1_FAMILY-129";Tend="1072";Tstart="784";shortTE="F";uid="69d2c565-77ab-4186-b208-0c8720d889d6"
NW_007377462.1	RepeatMasker	Unknown	399288	399396	552	+	.	ID="RND-1_FAMILY-98";Tend="1093";Tstart="980";shortTE="F";uid="f8747f3e-0b3a-446a-8812-1e5203e1f206"
NW_007377462.1	RepeatMasker	RC/Helitron	132761	133033	2134	+	.	ID="RND-1_FAMILY-437";Tend="1176";Tstart="903";shortTE="F";uid="bff6afc6-36b6-4b4a-a95f-37ad52b4e122"
NW_007377462.1	RepeatMasker	SINE/ID	76708	76844	902	+	.	ID="RND-1_FAMILY-16";Tend="1074";Tstart="896";shortTE="F";uid="6188d872-d39e-499a-a42d-d9c63aa4ee3d"
NW_007377462.1	RepeatMasker	LINE/RTE-BovB	51558	51688	646	+	.	ID="RND-6_FAMILY-4311";Tend="537";Tstart="406";shortTE="F";uid="9817fba9-e340-4f74-b882-bf3f849ba4d0"
NW_007377462.1	RepeatMasker	DNA/TcMar-Tc1	51949	52113	1037	+	.	ID="RND-1_FAMILY-436";Tend="776";Tstart="626";shortTE="F";uid="e77b7276-eebb-4a67-939f-e92fcb751fe5"
NW_007377462.1	RepeatMasker	SINE/B4	336691	336927	1697	+	.	ID="RND-1_FAMILY-25";Tend="967";Tstart="736";shortTE="F";uid="562b5c88-e39f-4636-92ec-e1de54448ad9"
NW_007377462.1	RepeatMasker	Unknown	415172	415280	802	+	.	ID="RND-1_FAMILY-253";Tend="955";Tstart="847";shortTE="F";uid="e690f726-303f-4b35-a325-1067bd50ab2a"
NW_007377462.1	RepeatMasker	Unknown	285576	285836	1900	+	.	ID="RND-1_FAMILY-106";Tend="1166";Tstart="908";shortTE="F";uid="42bac610-11d9-4657-b061-7ffab02e0cf0"
NW_007377462.1	RepeatMasker	Unknown	521521	521728	1516	+	.	ID="RND-5_FAMILY-8766";Tend="1146";Tstart="939";shortTE="F";uid="7dd964ad-d8e2-474b-b271-0340e197b5c2"
NW_007377462.1	RepeatMasker	Unknown	420130	420422	1472	+	.	ID="RND-1_FAMILY-514";Tend="896";Tstart="635";shortTE="F";uid="133fb338-8088-4e41-9642-a256feba628a"
NW_007377462.1	RepeatMasker	SINE/5S	127069	127177	528	+	.	ID="RND-1_FAMILY-103";Tend="906";Tstart="797";shortTE="F";uid="199f08f2-9668-4a55-bba2-ef9757034207"
NW_007377462.1	RepeatMasker	SINE/ID	302727	302958	1002	+	.	ID="RND-1_FAMILY-16";Tend="1076";Tstart="712";shortTE="F";uid="44c243d2-c421-49a9-8afb-0f8f3d30e0b3"
NW_007377462.1	RepeatMasker	Unknown	286698	287335	2082	+	.	ID="RND-1_FAMILY-106";TEgroup="ctg_23%7CRND-1_FAMILY-106%7C1";Tend="1166";Tstart="868";shortTE="F";uid="f3dea581-a566-4b0f-ba94-bb966704038d"
NW_007377462.1	RepeatMasker	Unknown	267881	268003	1048	+	.	ID="RND-1_FAMILY-0";Tend="809";Tstart="340";shortTE="F";uid="c363aa66-0259-4f60-bd09-7ab427ef8a57"
NW_007377462.1	RepeatMasker	Unknown	222046	222154	607	+	.	ID="RND-1_FAMILY-70";Tend="1042";Tstart="917";shortTE="F";uid="652b1795-2b0a-4d7b-859c-105f9807a955"
NW_007377462.1	RepeatMasker	Unknown	409179	409349	717	+	.	ID="RND-5_FAMILY-5906";Tend="1313";Tstart="1175";shortTE="F";uid="3a07c3f1-19ab-40fc-8a02-73a00340b56a"
NW_007377462.1	RepeatMasker	LINE/RTE-BovB	160330	160537	1135	+	.	ID="RND-6_FAMILY-4311";Tend="601";Tstart="381";shortTE="F";uid="9900a6ff-7f43-4260-b2f1-65b0dea347a2"
NW_007377462.1	RepeatMasker	Unknown	93756	93955	898	+	.	ID="RND-5_FAMILY-2144";Tend="1536";Tstart="1413";shortTE="F";uid="19759074-fdc7-404c-93de-78625ecd18c2"
NW_007377462.1	RepeatMasker	Unknown	437109	437848	4800	+	.	ID="RND-5_FAMILY-4152";Tend="1323";Tstart="638";shortTE="F";uid="86721515-233a-4d8f-bc2d-3b3b10c87e35"
NW_007377462.1	RepeatMasker	SINE/tRNA-RTE	136610	137311	6136	+	.	ID="RND-1_FAMILY-22";Tend="1411";Tstart="710";shortTE="F";uid="c156f874-411e-4cff-8325-e159c18ce95c"
NW_007377462.1	RepeatMasker	Unknown	361614	361752	986	+	.	ID="RND-5_FAMILY-3298";Tend="1080";Tstart="943";shortTE="F";uid="b7f7e012-408b-43d7-b42b-cb806254b898"
NW_007377462.1	RepeatMasker	Unknown	468780	469066	2058	+	.	ID="RND-5_FAMILY-8766";Tend="1154";Tstart="836";shortTE="F";uid="0923eb9e-ee74-400e-8c1e-2f8ca41a9611"
NW_007377462.1	RepeatMasker	SINE/tRNA-RTE	438394	438736	2491	+	.	ID="RND-1_FAMILY-111";Tend="1173";Tstart="832";shortTE="F";uid="aa205756-98fc-4600-9e46-f4975707de51"
NW_007377462.1	RepeatMasker	DNA	249084	249199	658	+	.	ID="RND-6_FAMILY-33607";Tend="1175";Tstart="1063";shortTE="F";uid="7d210e83-8e82-4b83-bfd6-40f653e55c33"
NW_007377462.1	RepeatMasker	Unknown	293553	293730	1068	+	.	ID="RND-1_FAMILY-580";Tend="938";Tstart="767";shortTE="F";uid="695fcb33-3471-475b-966a-5c4f6ef53c50"
NW_007377462.1	RepeatMasker	Unknown	274413	275063	4331	+	.	ID="RND-1_FAMILY-0";Tend="1588";Tstart="456";shortTE="F";uid="db96ddcd-3d40-465a-8c40-2bdebb37babf"
NW_007377462.1	RepeatMasker	Unknown	36680	36918	430	+	.	ID="RND-1_FAMILY-212";TEgroup="ctg_23%7CRND-1_FAMILY-212%7C1";Tend="843";Tstart="745";shortTE="T";uid="0eed2302-76e1-4bf7-a0d3-360535ead10a"
NW_007377462.1	RepeatMasker	SINE/tRNA-RTE	415287	415485	1738	+	.	ID="RND-6_FAMILY-31686";Tend="1176";Tstart="978";shortTE="F";uid="59150cd9-03a3-49c6-bb8b-f37d76777927"
NW_007377462.1	RepeatMasker	SINE/tRNA-Deu	459964	460110	917	+	.	ID="RND-1_FAMILY-835";Tend="906";Tstart="762";shortTE="F";uid="601cdd08-aa3e-45b4-955e-093a0dc3815d"
NW_007377462.1	RepeatMasker	DNA/hAT-hAT19	209090	209192	422	+	.	ID="RND-6_FAMILY-24860";Tend="1901";Tstart="1790";shortTE="F";uid="60d0a65c-2228-4fa5-8ddf-1bf050144ef5"
NW_007377462.1	RepeatMasker	Unknown	265116	265241	662	+	.	ID="RND-1_FAMILY-31";Tend="1606";Tstart="1481";shortTE="F";uid="ff306b7d-c9b1-42e6-9044-2d680b568ae7"
NW_007377462.1	RepeatMasker	DNA/Sola-2	502074	502647	4295	+	.	ID="RND-1_FAMILY-789";Tend="1277";Tstart="703";shortTE="F";uid="d8b9387c-159d-46e1-9eb2-2a57014398b7"
NW_007377462.1	RepeatMasker	SINE/ID	166029	166156	747	+	.	ID="RND-1_FAMILY-9";Tend="873";Tstart="619";shortTE="F";uid="9e6f391b-dfe4-414b-a135-37c7599d01da"
NW_007377462.1	RepeatMasker	LINE/I	277682	277868	1039	+	.	ID="RND-5_FAMILY-2097";Tend="1248";Tstart="1057";shortTE="F";uid="cf4cd70a-b0ed-4626-87d5-6ca7971f7b15"
NW_007377462.1	RepeatMasker	Unknown	419540	419790	1199	+	.	ID="RND-1_FAMILY-514";Tend="855";Tstart="635";shortTE="F";uid="440bd3d2-f037-45e2-9635-444ae9669891"
NW_007377462.1	RepeatMasker	SINE/ID	225612	225848	1338	+	.	ID="RND-1_FAMILY-5";Tend="1780";Tstart="1547";shortTE="F";uid="0623a204-ce14-4244-9d6f-039442acd933"
NW_007377462.1	RepeatMasker	SINE/ID	268004	268211	1169	+	.	ID="RND-1_FAMILY-5";Tend="1771";Tstart="1566";shortTE="F";uid="4c043bc8-835d-4814-a2ac-4c498297cab2"
NW_007377462.1	RepeatMasker	SINE/tRNA-RTE	74863	75035	1267	+	.	ID="RND-1_FAMILY-22";Tend="863";Tstart="696";shortTE="F";uid="ed098778-3089-43e6-a276-adfff3e91477"
NW_007377462.1	RepeatMasker	SINE/ID	361425	361594	465	+	.	ID="RND-1_FAMILY-4";Tend="902";Tstart="697";shortTE="F";uid="3597e5df-5d9f-45bf-9bd8-fdbccbf0d334"
NW_007377462.1	RepeatMasker	Unknown	431839	432304	3184	+	.	ID="RND-5_FAMILY-3141";Tend="408";Tstart="1";shortTE="F";uid="34b57cd0-5c57-4bb9-878a-3e28527cf279"
NW_007377462.1	RepeatMasker	Unknown	219883	219987	444	+	.	ID="RND-5_FAMILY-8766";Tend="1141";Tstart="1006";shortTE="F";uid="eb74b2e3-8c8c-4a6e-84b7-2568f9872fdf"
NW_007377462.1	RepeatMasker	Unknown	19127	19254	668	+	.	ID="RND-1_FAMILY-19";Tend="1001";Tstart="868";shortTE="F";uid="aa14193e-ee55-414e-944b-7c1015f46ec1"
NW_007377462.1	RepeatMasker	SINE/5S	57945	58093	536	+	.	ID="RND-1_FAMILY-103";Tend="829";Tstart="661";shortTE="F";uid="77892c0b-ebbe-4a68-9201-b8a789a3265c"
NW_007377462.1	RepeatMasker	Unknown	365556	365737	1389	+	.	ID="RND-1_FAMILY-94";Tend="829";Tstart="656";shortTE="F";uid="dc5db01f-4fc7-46a7-bcd9-de2e46666b27"
NW_007377462.1	RepeatMasker	SINE/ID	459520	459739	1201	+	.	ID="RND-1_FAMILY-15";Tend="1069";Tstart="676";shortTE="F";uid="18720e2e-c1d5-4218-9bd3-a9ea2ee024a5"
NW_007377462.1	RepeatMasker	DNA/Maverick	103551	103750	406	+	.	ID="RND-6_FAMILY-12032";Tend="953";Tstart="746";shortTE="F";uid="69bc4edd-11cc-4dea-9df0-d0fda6975d07"
NW_007377462.1	RepeatMasker	Unknown	394464	394726	1018	+	.	ID="RND-5_FAMILY-708";Tend="1444";Tstart="1168";shortTE="F";uid="ec4f0224-a158-46a7-85b7-df6fd46a7d94"
NW_007377462.1	RepeatMasker	SINE/tRNA-Deu	388191	388391	1075	+	.	ID="RND-1_FAMILY-835";Tend="906";Tstart="713";shortTE="F";uid="8ba6c3fa-6ca3-4679-94ec-b943fc1ced07"
NW_007377462.1	RepeatMasker	Unknown	483235	483554	693	+	.	ID="RND-6_FAMILY-55917";TEgroup="ctg_23%7CRND-6_FAMILY-55917%7C1";Tend="299";Tstart="147";shortTE="F";uid="031257a3-564e-4199-8870-190c957e1c5d"
NW_007377462.1	RepeatMasker	Unknown	403035	403145	797	+	.	ID="RND-1_FAMILY-206";Tend="977";Tstart="865";shortTE="F";uid="bf7edd13-1d3a-44fc-b427-f8554f15509f"
NW_007377462.1	RepeatMasker	LINE/L1-Tx1	451140	451389	1234	+	.	ID="RND-4_FAMILY-112";Tend="1777";Tstart="1482";shortTE="F";uid="962dc563-ef46-49f4-9a35-5885633d4de6"
NW_007377462.1	RepeatMasker	DNA/hAT-Charlie	187690	188201	3541	+	.	ID="RND-5_FAMILY-2781";Tend="1462";Tstart="949";shortTE="F";uid="68aecb75-5130-42dc-94df-b97f3a30df11"
NW_007377462.1	RepeatMasker	LTR/Gypsy	412551	412682	808	+	.	ID="RND-1_FAMILY-60";Tend="1224";Tstart="1085";shortTE="F";uid="281656b4-6284-4c62-9ff7-bdd044727e1e"
NW_007377462.1	RepeatMasker	Unknown	399889	400033	621	+	.	ID="RND-1_FAMILY-98";Tend="1093";Tstart="941";shortTE="F";uid="4da25564-052d-4850-ac9b-df5c5db7e41e"
NW_007377462.1	RepeatMasker	Satellite	326208	326318	565	+	.	ID="RND-1_FAMILY-51";Tend="1032";Tstart="929";shortTE="F";uid="399c8ce2-3258-46c8-8e5c-4966390a4d2f"
NW_007377462.1	RepeatMasker	SINE/tRNA-Deu	153630	153802	1228	+	.	ID="RND-6_FAMILY-17372";Tend="1163";Tstart="985";shortTE="F";uid="4027fa25-57a7-4183-845c-14e4c3c2691f"
NW_007377462.1	RepeatMasker	Unknown	483810	484036	1107	+	.	ID="RND-5_FAMILY-2369";Tend="1311";Tstart="1097";shortTE="F";uid="48204756-b218-429c-943b-1ac32d7a3ac0"
NW_007377462.1	RepeatMasker	Unknown	32910	33037	646	+	.	ID="RND-1_FAMILY-19";Tend="1001";Tstart="868";shortTE="F";uid="0848803d-075b-47d0-a842-1c5bb174d6ea"
NW_007377462.1	RepeatMasker	LTR/Gypsy	94793	94951	1253	+	.	ID="RND-6_FAMILY-7101";Tend="974";Tstart="817";shortTE="F";uid="bda53056-cbd8-465e-bfa8-2572670ef775"
NW_007377462.1	RepeatMasker	Unknown	63296	63892	4983	+	.	ID="RND-6_FAMILY-44247";Tend="1263";Tstart="675";shortTE="F";uid="15cd18f7-4265-4d62-842f-19ba2cde1c7c"
NW_007377462.1	RepeatMasker	DNA	226715	226827	482	+	.	ID="RND-1_FAMILY-23";Tend="1247";Tstart="1143";shortTE="F";uid="e60c9bcf-4411-40a1-8c87-f0bb0664c7af"
NW_007377462.1	RepeatMasker	RC/Helitron	409600	409804	597	+	.	ID="RND-6_FAMILY-8282";Tend="1045";Tstart="807";shortTE="F";uid="313f73b5-78f1-460a-9547-74b81eb76db1"
NW_007377462.1	RepeatMasker	Unknown	344563	344721	1145	+	.	ID="RND-5_FAMILY-2144";Tend="1059";Tstart="893";shortTE="F";uid="86c090dc-1047-451f-a027-c5d9a0417373"
NW_007377462.1	RepeatMasker	SINE/tRNA-Meta	275138	275283	443	+	.	ID="RND-1_FAMILY-97";Tend="962";Tstart="820";shortTE="F";uid="2e1902d8-17f0-44b1-b466-1539fcf04b40"
NW_007377462.1	RepeatMasker	Unknown	77767	77975	1725	+	.	ID="RND-1_FAMILY-137";Tend="1395";Tstart="1188";shortTE="F";uid="4b8eb6ec-1e29-47cb-bf13-7fa890866e4c"
NW_007377462.1	RepeatMasker	Unknown	22224	22342	478	+	.	ID="RND-6_FAMILY-11120";Tend="930";Tstart="807";shortTE="F";uid="5e53194e-7764-4977-a9ed-69c154f3e79e"
NW_007377462.1	RepeatMasker	Unknown	58598	58772	1276	+	.	ID="RND-1_FAMILY-166";Tend="942";Tstart="763";shortTE="F";uid="6201a4d9-4795-4eb9-9d9a-896d051c6387"
NW_007377462.1	RepeatMasker	SINE/ID	220272	220410	1166	+	.	ID="RND-1_FAMILY-13";Tend="1733";Tstart="1249";shortTE="F";uid="9c024ef2-62e3-4b9f-9e71-56b987724361"
NW_007377462.1	RepeatMasker	LINE/Penelope	330415	330586	1038	+	.	ID="RND-6_FAMILY-1904";Tend="1103";Tstart="934";shortTE="F";uid="05ed19d5-8cef-4586-9f28-2141388d0bca"
NW_007377462.1	RepeatMasker	SINE/Alu	480564	481055	1513	+	.	ID="RND-6_FAMILY-15290";TEgroup="ctg_23%7CRND-6_FAMILY-15290%7C1";Tend="1038";Tstart="771";shortTE="F";uid="fef960ce-eca9-4d12-8769-8296f495c3fa"
NW_007377462.1	RepeatMasker	Unknown	490282	490428	701	+	.	ID="RND-6_FAMILY-55917";Tend="299";Tstart="147";shortTE="F";uid="59ce267a-8143-4878-9657-a0bd8f9b4e5b"
NW_007377462.1	RepeatMasker	LINE/L1-Tx1	412123	412297	463	+	.	ID="RND-4_FAMILY-112";Tend="808";Tstart="670";shortTE="F";uid="fbb9968d-9bf6-45ac-b3ae-a77672e395b3"
NW_007377462.1	RepeatMasker	SINE/5S	126643	126811	924	+	.	ID="RND-1_FAMILY-103";Tend="906";Tstart="735";shortTE="F";uid="5406aab4-e176-4c35-bb7f-2aafaecafbd1"
NW_007377462.1	RepeatMasker	DNA/PIF-Harbinger	307347	307478	470	+	.	ID="RND-1_FAMILY-258";Tend="694";Tstart="563";shortTE="F";uid="97c01040-fc9c-48ea-a379-cda1d5c05fe4"
NW_007377462.1	RepeatMasker	LINE/Penelope	387477	387579	647	+	.	ID="RND-5_FAMILY-7616";Tend="1100";Tstart="998";shortTE="F";uid="901e0638-7b91-4983-bfda-386ba66afe76"
NW_007377462.1	RepeatMasker	Unknown	226270	226506	1573	+	.	ID="RND-1_FAMILY-745";Tend="1618";Tstart="1396";shortTE="F";uid="98829a1a-8ce0-48a4-a86c-3c532a7328cb"
NW_007377462.1	RepeatMasker	SINE/tRNA-Core	158559	159079	505	+	.	ID="RND-1_FAMILY-87";Tend="2511";Tstart="1973";shortTE="F";uid="a82e790f-4de3-482e-97ed-b063499caaca"
NW_007377462.1	RepeatMasker	Unknown	84517	84846	2273	+	.	ID="RND-1_FAMILY-137";Tend="1180";Tstart="700";shortTE="F";uid="d55a3624-4938-4a53-b8a9-8f080f2ce0cd"
NW_007377462.1	RepeatMasker	Unknown	403316	403460	633	+	.	ID="RND-1_FAMILY-206";Tend="977";Tstart="851";shortTE="F";uid="875e4b36-58f2-4d9b-95d2-dcbbee68b663"
NW_007377462.1	RepeatMasker	Unknown	2104	2248	593	+	.	ID="RND-1_FAMILY-163";Tend="1172";Tstart="1035";shortTE="F";uid="9d87222d-5cb0-4f0a-930c-e1a83bc820cd"
NW_007377462.1	RepeatMasker	Unknown	229788	229951	652	+	.	ID="RND-5_FAMILY-8766";Tend="977";Tstart="866";shortTE="F";uid="bd0d6bc0-3a75-4519-93a1-4af8aeae2828"
NW_007377462.1	RepeatMasker	DNA/Sola-2	297846	297959	908	+	.	ID="RND-1_FAMILY-95";Tend="1324";Tstart="1210";shortTE="F";uid="c4db9b5b-6205-4333-ad7b-2d55358609ed"
NW_007377462.1	RepeatMasker	DNA/Sola-2	69642	69903	2197	+	.	ID="RND-1_FAMILY-828";Tend="662";Tstart="402";shortTE="F";uid="60809e65-6b10-401b-b39a-98f290353542"
NW_007377462.1	RepeatMasker	Unknown	235907	236099	1185	+	.	ID="RND-5_FAMILY-8766";Tend="1149";Tstart="938";shortTE="F";uid="a2622f9e-1e52-40a6-aa5d-cc4493119b57"
NW_007377462.1	RepeatMasker	Unknown	321607	321737	498	+	.	ID="RND-5_FAMILY-3298";Tend="994";Tstart="860";shortTE="F";uid="3f6ff8a0-0802-424f-ac01-cdb15c966307"
NW_007377462.1	RepeatMasker	Unknown	318103	318223	737	+	.	ID="RND-1_FAMILY-0";TEgroup="ctg_23%7CRND-1_FAMILY-0%7C1";Tend="625";Tstart="523";shortTE="T";uid="5232d19e-1c49-4277-bd49-608dcd18109e"
NW_007377462.1	RepeatMasker	SINE/ID	261527	261760	901	+	.	ID="RND-1_FAMILY-5";Tend="1751";Tstart="1437";shortTE="F";uid="b25ecc4c-6c17-4559-a58a-e71ae3f109d6"
NW_007377462.1	RepeatMasker	SINE/tRNA-Meta	312305	312464	1030	+	.	ID="RND-1_FAMILY-97";Tend="988";Tstart="835";shortTE="F";uid="4d4437f8-3c10-4429-99d7-489ff5f0bc3f"
NW_007377462.1	RepeatMasker	SINE/ID	465759	465883	491	+	.	ID="RND-1_FAMILY-3";Tend="990";Tstart="855";shortTE="F";uid="1c1a91b6-9cbf-4a0c-9027-4710a8112099"
NW_007377462.1	RepeatMasker	LINE/RTE-BovB	143837	144043	1079	+	.	ID="RND-6_FAMILY-4311";Tend="601";Tstart="382";shortTE="F";uid="04001f9a-be62-4bca-b7cc-2316eef2362f"
NW_007377462.1	RepeatMasker	LINE/RTE-BovB	20040	20214	724	+	.	ID="RND-6_FAMILY-4311";Tend="586";Tstart="406";shortTE="F";uid="c18e63a2-9f84-4b1d-8e89-2506c957934c"
NW_007377462.1	RepeatMasker	SINE/ID	189849	190069	1439	+	.	ID="RND-1_FAMILY-10";Tend="918";Tstart="699";shortTE="F";uid="8fe6ffd0-b3c1-4524-ba88-6bf09e4a54b8"
NW_007377462.1	RepeatMasker	Unknown	383826	384102	1015	+	.	ID="RND-1_FAMILY-166";Tend="1016";Tstart="776";shortTE="F";uid="4eb6b467-682e-40b1-bc30-5d19912ca7f4"
NW_007377462.1	RepeatMasker	Unknown	261415	261525	753	+	.	ID="RND-5_FAMILY-8766";Tend="1085";Tstart="977";shortTE="F";uid="1d192244-3e7c-4d55-8828-ba32cf236f3e"
NW_007377462.1	RepeatMasker	DNA/Maverick	398162	398289	432	+	.	ID="RND-1_FAMILY-84";Tend="976";Tstart="804";shortTE="F";uid="ab2f4e1a-aac1-4258-8a2e-5d1abd7970b4"
NW_007377462.1	RepeatMasker	SINE/tRNA-Meta	78972	79098	602	+	.	ID="RND-1_FAMILY-97";Tend="976";Tstart="838";shortTE="F";uid="901faf7f-bf47-4623-9474-f3170969cb67"
NW_007377462.1	RepeatMasker	Unknown	224176	224361	1153	+	.	ID="RND-1_FAMILY-256";Tend="859";Tstart="674";shortTE="F";uid="7a44606e-19c9-4a3a-974b-ffda4f2e0f99"
NW_007377462.1	RepeatMasker	SINE/ID	229452	229618	1148	+	.	ID="RND-1_FAMILY-9";Tend="943";Tstart="776";shortTE="F";uid="1366bf5c-7a9c-4016-b9f6-6dbb966e0045"
NW_007377462.1	RepeatMasker	SINE/5S	235759	235901	995	+	.	ID="RND-1_FAMILY-103";Tend="883";Tstart="741";shortTE="F";uid="bef737ff-a472-482e-93c0-5f1b79fefb01"
NW_007377462.1	RepeatMasker	Unknown	317749	317873	970	+	.	ID="RND-6_FAMILY-19773";Tend="1030";Tstart="900";shortTE="F";uid="4f551559-a28b-4cd4-9366-ad111e4a8baa"
NW_007377462.1	RepeatMasker	Unknown	425116	425262	552	+	.	ID="RND-1_FAMILY-388";Tend="728";Tstart="496";shortTE="F";uid="c31c4bd0-99e2-442a-b2e9-9ca47e35033e"
NW_007377462.1	RepeatMasker	Unknown	415618	415726	779	+	.	ID="RND-1_FAMILY-253";Tend="955";Tstart="847";shortTE="F";uid="e2fe987b-9a60-4c99-b827-dbc2af073e85"
NW_007377462.1	RepeatMasker	Unknown	488665	488867	868	+	.	ID="RND-6_FAMILY-20204";Tend="1650";Tstart="1472";shortTE="F";uid="acadca9c-d77f-429b-9840-d61eea59c758"
NW_007377462.1	RepeatMasker	LINE/L1-Tx1	166069	166207	662	+	.	ID="RND-4_FAMILY-112";Tend="1626";Tstart="1532";shortTE="F";uid="98b38a5e-1e5a-4527-a296-d4bb7331ac88"
NW_007377462.1	RepeatMasker	Unknown	86027	86232	1174	+	.	ID="RND-6_FAMILY-562";Tend="889";Tstart="666";shortTE="F";uid="24fcd38a-7556-45bc-b707-8c7622a1d675"
NW_007377462.1	RepeatMasker	LTR/Gypsy	353087	353230	648	+	.	ID="RND-1_FAMILY-232";Tend="1239";Tstart="1106";shortTE="F";uid="ebb98ebf-c221-4d68-aff3-aadc4c1b8749"
NW_007377462.1	RepeatMasker	RC/Helitron	237133	237380	1894	+	.	ID="RND-6_FAMILY-8282";Tend="1056";Tstart="809";shortTE="F";uid="330f467f-8e88-4a1f-a1d2-ac595e432bde"
NW_007377462.1	RepeatMasker	SINE/ID	359124	359293	465	+	.	ID="RND-1_FAMILY-4";Tend="902";Tstart="697";shortTE="F";uid="2a19f144-980d-4fa2-a512-491683b5e135"
NW_007377462.1	RepeatMasker	RC/Helitron	465507	465669	1050	+	.	ID="RND-1_FAMILY-442";Tend="1874";Tstart="1703";shortTE="F";uid="279bc912-f52f-418e-82a6-b78a8c0cb782"
NW_007377462.1	RepeatMasker	Unknown	171924	172052	891	-	.	ID="RND-1_FAMILY-634";Tend="836";Tstart="708";shortTE="F";uid="0208abd7-b936-456b-8270-46761bbf045e"
NW_007377462.1	RepeatMasker	Unknown	509865	510280	3293	-	.	ID="RND-6_FAMILY-62244";Tend="1106";Tstart="689";shortTE="F";uid="bd0669c0-0800-42a9-90ff-a4bd204524b3"
NW_007377462.1	RepeatMasker	SINE/tRNA-Deu	452139	452269	1566	-	.	ID="RND-1_FAMILY-54";Tend="1055";Tstart="794";shortTE="F";uid="6cba5ecf-6e76-4f41-9e3b-1833bb5511e0"
NW_007377462.1	RepeatMasker	SINE/ID	248765	248921	1065	-	.	ID="RND-1_FAMILY-5";Tend="1728";Tstart="1572";shortTE="F";uid="644f6b63-bb78-4379-b891-f3dce71019ef"
NW_007377462.1	RepeatMasker	Unknown	229769	230122	579	-	.	ID="RND-6_FAMILY-5187";TEgroup="ctg_23%7CRND-6_FAMILY-5187%7C1";Tend="1143";Tstart="919";shortTE="F";uid="9bddf7c6-8a0f-49b6-bf5a-37b51b05f337"
NW_007377462.1	RepeatMasker	SINE/ID	107503	107713	1176	-	.	ID="RND-1_FAMILY-16";Tend="1057";Tstart="853";shortTE="F";uid="49d0d0ba-16ec-491d-8914-5f06e34c20d7"
NW_007377462.1	RepeatMasker	SINE/B4	124851	125137	1011	-	.	ID="RND-2_FAMILY-91";Tend="1104";Tstart="873";shortTE="F";uid="15b1a2b5-3240-43e0-a714-e8f741b6f091"
NW_007377462.1	RepeatMasker	SINE/tRNA-Meta	371282	371414	610	-	.	ID="RND-1_FAMILY-97";Tend="988";Tstart="846";shortTE="F";uid="db72401e-8373-40c6-82d5-af2f2c70cb53"
NW_007377462.1	RepeatMasker	LINE/L2	219181	219368	1366	-	.	ID="RND-1_FAMILY-428";Tend="850";Tstart="666";shortTE="F";uid="82027a66-37ee-489f-92f0-eeac317599f6"
NW_007377462.1	RepeatMasker	Unknown	375922	376046	813	-	.	ID="RND-1_FAMILY-70";Tend="1036";Tstart="908";shortTE="F";uid="12adc1a9-3f76-430f-bb4a-d5b31bab6a7f"
NW_007377462.1	RepeatMasker	SINE/ID	491381	491698	731	-	.	ID="RND-1_FAMILY-4";Tend="1606";Tstart="1365";shortTE="F";uid="4339a3a1-8390-49c3-8117-bde9955a251b"
NW_007377462.1	RepeatMasker	Unknown	420380	421866	964	-	.	ID="RND-5_FAMILY-7797";TEgroup="ctg_23%7CRND-5_FAMILY-7797%7C1";Tend="1183";Tstart="25";shortTE="F";uid="f3784d40-918e-4d34-a291-9e92863314ff"
NW_007377462.1	RepeatMasker	Unknown	176808	176922	857	-	.	ID="RND-6_FAMILY-8031";Tend="963";Tstart="847";shortTE="F";uid="ad275a5b-25c1-47c3-8353-30b31ea583ea"
NW_007377462.1	RepeatMasker	LINE/RTE-BovB	270659	270773	653	-	.	ID="RND-6_FAMILY-4311";Tend="624";Tstart="513";shortTE="F";uid="bcd9ee59-fc77-48d1-85a1-e9dc2c59d12a"
NW_007377462.1	RepeatMasker	SINE/tRNA-Core	194043	194174	446	-	.	ID="RND-1_FAMILY-87";Tend="1222";Tstart="1088";shortTE="F";uid="95075288-3308-4a22-a564-46848bdae3ec"
NW_007377462.1	RepeatMasker	Unknown	411968	412100	910	-	.	ID="RND-1_FAMILY-136";Tend="991";Tstart="865";shortTE="F";uid="37e2bdfa-c265-49c8-8140-e458a1490f7b"
NW_007377462.1	RepeatMasker	Unknown	359427	359809	3116	-	.	ID="RND-6_FAMILY-62244";Tend="1106";Tstart="711";shortTE="F";uid="2722fef8-0386-442e-9608-666b6057c668"
NW_007377462.1	RepeatMasker	Unknown	302138	302253	407	-	.	ID="RND-6_FAMILY-3136";Tend="1179";Tstart="1059";shortTE="F";uid="cc5ec305-dc07-42e3-8e29-a43e96748459"
NW_007377462.1	RepeatMasker	LINE/L1	334346	334495	903	-	.	ID="RND-6_FAMILY-36073";Tend="751";Tstart="600";shortTE="F";uid="a8754984-684e-4f2b-8b61-f4bc5380891f"
NW_007377462.1	RepeatMasker	SINE/ID	425342	425501	701	-	.	ID="RND-1_FAMILY-9";Tend="953";Tstart="786";shortTE="F";uid="5e1532d1-89b3-47c4-a9e3-5be174c27836"
NW_007377462.1	RepeatMasker	LINE/RTE-BovB	475828	476021	998	-	.	ID="RND-6_FAMILY-4311";Tend="588";Tstart="389";shortTE="F";uid="f77c23ae-5f58-43c3-a228-5491a744ad7a"
NW_007377462.1	RepeatMasker	RC/Helitron	380777	381065	1603	-	.	ID="RND-1_FAMILY-118";Tend="1431";Tstart="1185";shortTE="F";uid="0a071882-7a53-4479-99cb-532fc90c6485"
NW_007377462.1	RepeatMasker	LINE/L2	117222	117373	802	-	.	ID="RND-1_FAMILY-218";Tend="844";Tstart="685";shortTE="F";uid="46559c3a-4b2e-4c96-a4de-cb3644bc4dc2"
NW_007377462.1	RepeatMasker	SINE/tRNA-RTE	27887	28005	945	-	.	ID="RND-6_FAMILY-31686";Tend="1285";Tstart="1165";shortTE="F";uid="34092715-7092-423e-9693-e2a6b4b628e2"
NW_007377462.1	RepeatMasker	Unknown	50688	50795	451	-	.	ID="RND-6_FAMILY-20204";Tend="1754";Tstart="1646";shortTE="F";uid="e7bfc987-7670-435f-9de9-8e5e7997c337"
NW_007377462.1	RepeatMasker	Unknown	403602	403828	1770	-	.	ID="RND-1_FAMILY-98";Tend="1105";Tstart="876";shortTE="F";uid="924a4e01-598a-4592-9779-c5bbc97db4a3"
NW_007377462.1	RepeatMasker	SINE/ID	394530	394745	1410	-	.	ID="RND-1_FAMILY-9";Tend="986";Tstart="770";shortTE="F";uid="2c804175-c802-46b5-8edc-11059c987496"
NW_007377462.1	RepeatMasker	Unknown	216046	216226	867	-	.	ID="RND-1_FAMILY-633";Tend="995";Tstart="892";shortTE="F";uid="c7467f4b-77b8-4198-83c6-78dd5a723f58"
NW_007377462.1	RepeatMasker	DNA/Sola-1	507912	508148	447	-	.	ID="RND-5_FAMILY-12589";TEgroup="ctg_23%7CRND-5_FAMILY-12589%7C1";Tend="599";Tstart="474";shortTE="T";uid="0147bf8a-1587-4316-8a81-aff3146e149a"
NW_007377462.1	RepeatMasker	Unknown	399071	399196	511	-	.	ID="RND-1_FAMILY-311";Tend="4977";Tstart="4843";shortTE="F";uid="76f910a7-8498-4ba1-a2cf-8260c991b7fc"
NW_007377462.1	RepeatMasker	Unknown	98017	98913	7589	-	.	ID="RND-1_FAMILY-170";Tend="2323";Tstart="1427";shortTE="F";uid="ab8c5cbe-cf07-4aee-b184-33ccfb921f73"
NW_007377462.1	RepeatMasker	LINE/RTE-BovB	387089	387321	2027	-	.	ID="RND-6_FAMILY-4311";Tend="616";Tstart="384";shortTE="F";uid="723c7596-bd6a-4ff6-9c2b-0ff156c39993"
NW_007377462.1	RepeatMasker	DNA/Crypton-I	433408	433545	532	-	.	ID="RND-5_FAMILY-277";Tend="580";Tstart="437";shortTE="F";uid="299eae12-8ac6-4e31-8f22-80cc76b1d6f2"
NW_007377462.1	RepeatMasker	SINE/tRNA-RTE	472323	472478	529	-	.	ID="RND-6_FAMILY-31686";Tend="1224";Tstart="1046";shortTE="F";uid="579b2d75-ab23-4602-8d60-739c014132b8"
NW_007377462.1	RepeatMasker	Unknown	486577	487168	1253	-	.	ID="RND-1_FAMILY-201";TEgroup="ctg_23%7CRND-1_FAMILY-201%7C1";Tend="1168";Tstart="923";shortTE="F";uid="df8e469d-e1ae-45eb-ae67-3c83d15fbbd4"
NW_007377462.1	RepeatMasker	Unknown	236492	236686	765	-	.	ID="RND-6_FAMILY-20204";Tend="1684";Tstart="1480";shortTE="F";uid="268d919e-19c3-4944-a1fb-6759101b5c9d"
NW_007377462.1	RepeatMasker	Unknown	214680	214781	600	-	.	ID="RND-1_FAMILY-117";Tend="1057";Tstart="959";shortTE="F";uid="8683f3d9-0cbe-4cf0-9757-f2aa66aa5bf9"
NW_007377462.1	RepeatMasker	SINE/tRNA-RTE	380973	381084	873	-	.	ID="RND-1_FAMILY-100";Tend="901";Tstart="790";shortTE="F";uid="81dbd2ee-30ff-4820-8bca-1248ddb03039"
NW_007377462.1	RepeatMasker	Unknown	195409	195509	451	-	.	ID="RND-6_FAMILY-36580";Tend="1440";Tstart="1342";shortTE="F";uid="7266a9a9-73f1-4503-95e7-126922039ca1"
NW_007377462.1	RepeatMasker	Unknown	382123	382232	417	-	.	ID="RND-6_FAMILY-23725";Tend="1350";Tstart="1243";shortTE="F";uid="11babee8-be9d-4ed7-a26e-ce174e668179"
NW_007377462.1	RepeatMasker	SINE/ID	136453	136762	1183	-	.	ID="RND-1_FAMILY-4";Tend="1066";Tstart="810";shortTE="F";uid="a38a844a-38fa-433f-bc9d-98d072fcb409"
NW_007377462.1	RepeatMasker	SINE/tRNA-RTE	245615	245747	739	-	.	ID="RND-6_FAMILY-31686";Tend="1290";Tstart="1159";shortTE="F";uid="0f0186ac-0031-4e0f-bd8d-4a0351f6f2ac"
NW_007377462.1	RepeatMasker	SINE/ID	443569	443798	1492	-	.	ID="RND-1_FAMILY-5";Tend="1765";Tstart="1539";shortTE="F";uid="e8c4f2a4-7835-458e-b9e3-6f3055838b35"
NW_007377462.1	RepeatMasker	RC/Helitron	408710	408826	1013	-	.	ID="RND-1_FAMILY-670";Tend="1300";Tstart="1184";shortTE="F";uid="61bb33ca-6043-4d3b-a99e-a1bea0b1102b"
NW_007377462.1	RepeatMasker	SINE/tRNA-Deu	451390	451612	1083	-	.	ID="RND-1_FAMILY-54";Tend="1466";Tstart="1000";shortTE="F";uid="a9dc0144-48eb-40fb-b2bc-179f05e2c300"
NW_007377462.1	RepeatMasker	Unknown	438741	438895	886	-	.	ID="RND-1_FAMILY-344";Tend="1279";Tstart="1130";shortTE="F";uid="82f3156e-9957-44df-a6b5-6cd3a1d8d944"
NW_007377462.1	RepeatMasker	RC/Helitron	241330	241499	1092	-	.	ID="RND-1_FAMILY-548";Tend="742";Tstart="582";shortTE="F";uid="e6047e58-1c77-4c83-966f-95fb116301bb"
NW_007377462.1	RepeatMasker	Unknown	193555	193655	675	-	.	ID="RND-1_FAMILY-117";Tend="1057";Tstart="959";shortTE="F";uid="674b642d-5e20-4692-9560-40c51818bec5"
NW_007377462.1	RepeatMasker	Unknown	222542	222719	848	-	.	ID="RND-1_FAMILY-633";Tend="1050";Tstart="892";shortTE="F";uid="06659f2c-6f69-486a-b431-ee818cf9c095"
NW_007377462.1	RepeatMasker	SINE/ID	476762	477143	1377	-	.	ID="RND-1_FAMILY-5";Tend="1741";Tstart="1524";shortTE="F";uid="5e416674-e676-4d3b-87ec-f3c2ac1993e2"
NW_007377462.1	RepeatMasker	Unknown	380382	380539	1293	-	.	ID="RND-1_FAMILY-278";Tend="823";Tstart="671";shortTE="F";uid="1b44c67a-5b59-4f59-9758-db13b895b497"
NW_007377462.1	RepeatMasker	Unknown	422118	422367	414	-	.	ID="RND-1_FAMILY-55";TEgroup="ctg_23%7CRND-1_FAMILY-55%7C1";Tend="848";Tstart="785";shortTE="T";uid="e4214a2b-b237-4fab-889d-64a01172df4f"
NW_007377462.1	RepeatMasker	DNA/hAT-Ac	191356	191457	597	-	.	ID="RND-6_FAMILY-7841";Tend="1073";Tstart="976";shortTE="F";uid="35be626b-c562-436c-b04a-9e8e70a5d2fa"
NW_007377462.1	RepeatMasker	LINE/L1-Tx1	183815	183915	487	-	.	ID="RND-4_FAMILY-112";Tend="1625";Tstart="1529";shortTE="F";uid="ca21e2ff-e750-450b-9157-09b7cc3414b2"
NW_007377462.1	RepeatMasker	Satellite	357834	358063	1151	-	.	ID="RND-1_FAMILY-51";Tend="1036";Tstart="790";shortTE="F";uid="7c67d916-3120-4bb6-a869-644f8243078b"
NW_007377462.1	RepeatMasker	LTR/Gypsy	412566	412706	619	-	.	ID="RND-1_FAMILY-232";Tend="1233";Tstart="1100";shortTE="F";uid="cb35957f-b611-4cad-a9b4-2687d0dbaa3c"
NW_007377462.1	RepeatMasker	LINE/RTE-BovB	391832	391997	949	-	.	ID="RND-6_FAMILY-11471";Tend="898";Tstart="749";shortTE="F";uid="e327788b-a2a7-4a72-8b8c-d068645e6b73"
NW_007377462.1	RepeatMasker	SINE/ID	327342	327516	1464	-	.	ID="RND-1_FAMILY-6";Tend="1328";Tstart="1154";shortTE="F";uid="04407362-3a6d-4442-926b-5c57af2f5370"
NW_007377462.1	RepeatMasker	SINE/tRNA-Core	87020	87137	959	-	.	ID="RND-6_FAMILY-3547";Tend="1821";Tstart="1714";shortTE="F";uid="0be02ea1-a336-4dc0-9eec-6f49f6927633"
NW_007377462.1	RepeatMasker	SINE/tRNA-RTE	270130	270334	1152	-	.	ID="RND-6_FAMILY-31686";Tend="1251";Tstart="1049";shortTE="F";uid="c6fdd33c-7c4e-40c2-b202-e70dbbc736da"
NW_007377462.1	RepeatMasker	SINE/ID	407077	407255	1137	-	.	ID="RND-1_FAMILY-13";Tend="1866";Tstart="1688";shortTE="F";uid="b2e861c1-9ecc-4001-9178-32e45d9c3404"
NW_007377462.1	RepeatMasker	Unknown	306649	306764	407	-	.	ID="RND-6_FAMILY-3136";Tend="1179";Tstart="1059";shortTE="F";uid="be0915f7-f006-4348-a769-d3f591fe9379"
NW_007377462.1	RepeatMasker	RC/Helitron	485859	485997	670	-	.	ID="HELITRON-N19_LMI";Tend="1106";Tstart="977";shortTE="F";uid="9ca00e9d-adfd-4296-827b-cbff5f5d06f1"
NW_007377462.1	RepeatMasker	DNA/PIF-Harbinger	430133	430249	514	-	.	ID="RND-1_FAMILY-258";Tend="678";Tstart="556";shortTE="F";uid="9482baa9-0575-42ef-b6c0-bbbd6529e19e"
NW_007377462.1	RepeatMasker	Unknown	276077	276221	496	-	.	ID="RND-1_FAMILY-48";Tend="856";Tstart="693";shortTE="F";uid="efc52a91-66da-432c-88a0-bc98ffe155a1"
NW_007377462.1	RepeatMasker	SINE/tRNA-RTE	143508	143790	1737	-	.	ID="RND-1_FAMILY-22";Tend="1562";Tstart="1255";shortTE="F";uid="97f658e4-ae0d-411b-bf0e-24e4bd28586b"
NW_007377462.1	RepeatMasker	DNA	438329	438724	2367	-	.	ID="RND-1_FAMILY-23";Tend="1881";Tstart="1494";shortTE="F";uid="5be5e3fa-d4e7-4045-8d8d-345debd5e5b4"
NW_007377462.1	RepeatMasker	SINE/tRNA-RTE	381639	381965	2821	-	.	ID="RND-1_FAMILY-111";Tend="1153";Tstart="830";shortTE="F";uid="77b6ed81-80a5-43d7-9077-fc55acd54d9c"
NW_007377462.1	RepeatMasker	Unknown	276859	277052	906	-	.	ID="RND-6_FAMILY-1666";Tend="1021";Tstart="859";shortTE="F";uid="17f74b58-724b-4465-99ca-81d88d40f58f"
NW_007377462.1	RepeatMasker	LINE/RTE-BovB	454453	454613	1007	-	.	ID="RND-6_FAMILY-4311";Tend="618";Tstart="464";shortTE="F";uid="acab3b59-f554-40fd-b5ca-0900c1995451"
NW_007377462.1	RepeatMasker	DNA/Maverick	394996	395294	1597	-	.	ID="RND-1_FAMILY-84";Tend="1088";Tstart="786";shortTE="F";uid="e2dc8873-3bfa-4339-bea1-1f2c7fd85d7c"
NW_007377462.1	RepeatMasker	SINE/tRNA-RTE	83838	84137	2477	-	.	ID="RND-6_FAMILY-31686";Tend="1278";Tstart="976";shortTE="F";uid="6ec79bc8-c298-4e89-853e-66c60c06116e"
NW_007377462.1	RepeatMasker	SINE/tRNA-Core	131247	131696	449	-	.	ID="RND-1_FAMILY-87";Tend="2491";Tstart="1973";shortTE="F";uid="616cf3e0-8501-4b99-a342-022f00b81058"
NW_007377462.1	RepeatMasker	Unknown	172859	173014	1262	-	.	ID="RND-6_FAMILY-44247";Tend="827";Tstart="672";shortTE="F";uid="e788a6a9-6c32-4c18-b40f-7f33b16988c9"
NW_007377462.1	RepeatMasker	Unknown	264518	264672	698	-	.	ID="RND-6_FAMILY-1666";Tend="1024";Tstart="868";shortTE="F";uid="557c095f-6f83-470e-971f-23cdccbbf892"
NW_007377462.1	RepeatMasker	LINE/I-Jockey	22386	22585	1537	-	.	ID="RND-5_FAMILY-1282";Tend="1648";Tstart="1450";shortTE="F";uid="091e0df2-70b3-433f-9083-298442348fd6"
NW_007377462.1	RepeatMasker	Unknown	385790	386078	1331	-	.	ID="RND-1_FAMILY-52";Tend="1150";Tstart="923";shortTE="F";uid="82db4bc7-b0ea-46cb-a95a-2fb5dc5f4597"
NW_007377462.1	RepeatMasker	Unknown	193381	193522	529	-	.	ID="RND-1_FAMILY-473";Tend="1022";Tstart="836";shortTE="F";uid="0cfe70d8-85ab-4dfd-b598-59e321caa1e7"
NW_007377462.1	RepeatMasker	SINE/tRNA-RTE	410950	411150	1417	-	.	ID="RND-1_FAMILY-100";Tend="1042";Tstart="812";shortTE="F";uid="ae6de20d-e74f-43a2-bc33-58819906f8ee"
NW_007377462.1	RepeatMasker	DNA/hAT-Blackjack	242549	242673	564	-	.	ID="RND-1_FAMILY-727";Tend="1420";Tstart="1300";shortTE="F";uid="1893b068-5de7-4b70-a8f6-68445f4049e9"
NW_007377462.1	RepeatMasker	SINE/ID	444335	444515	824	-	.	ID="RND-1_FAMILY-6";Tend="1287";Tstart="1099";shortTE="F";uid="adc5a2ca-423c-484f-88c1-2dd9a71d7b13"
NW_007377462.1	RepeatMasker	Unknown	214491	214647	526	-	.	ID="RND-1_FAMILY-473";Tend="1045";Tstart="836";shortTE="F";uid="521ffb46-49ea-4d6e-894d-ac30497eb8a3"
NW_007377462.1	RepeatMasker	DNA/hAT-hAT19	484418	484535	499	-	.	ID="RND-6_FAMILY-24860";Tend="1917";Tstart="1799";shortTE="F";uid="e806909e-d3c0-40dc-99ac-6f700df970dc"
NW_007377462.1	RepeatMasker	LINE/R1	431018	431205	1659	-	.	ID="RND-1_FAMILY-690";Tend="1031";Tstart="846";shortTE="F";uid="61e13179-438e-4bf4-8938-bd1a794dba17"
NW_007377462.1	RepeatMasker	SINE/ID	457962	458102	723	-	.	ID="RND-1_FAMILY-9";Tend="1002";Tstart="849";shortTE="F";uid="0bf91b04-45f1-4c19-a415-2d9da07bc6b0"
NW_007377462.1	RepeatMasker	SINE/tRNA-RTE	294458	294582	778	-	.	ID="RND-6_FAMILY-31686";Tend="1169";Tstart="1044";shortTE="F";uid="445aaee5-cd4c-4394-92f7-a86c49179b06"
NW_007377462.1	RepeatMasker	SINE/ID	104240	104467	1026	-	.	ID="RND-1_FAMILY-16";Tend="1061";Tstart="841";shortTE="F";uid="81afa5fd-9310-451f-b362-a08fbd2df0a1"
NW_007377462.1	RepeatMasker	DNA/TcMar-Tc1	510847	511433	4136	-	.	ID="RND-1_FAMILY-574";Tend="1440";Tstart="861";shortTE="F";uid="d4bfd016-130e-4077-993f-986574fbefc5"
NW_007377462.1	RepeatMasker	LTR/Gypsy	258263	258382	719	-	.	ID="RND-1_FAMILY-60";Tend="1216";Tstart="1094";shortTE="F";uid="a1a4e5ff-4c6e-45c4-a2cf-79a6083560a2"
NW_007377462.1	RepeatMasker	SINE/tRNA-RTE	217923	218082	614	-	.	ID="RND-1_FAMILY-2";Tend="1650";Tstart="1499";shortTE="F";uid="581420f2-96c6-43a8-8253-0f31fec6f9cb"
NW_007377462.1	RepeatMasker	SINE/ID	426449	426651	1284	-	.	ID="RND-1_FAMILY-9";Tend="992";Tstart="784";shortTE="F";uid="0724e421-4a48-4516-8bcf-851e57562962"
NW_007377462.1	RepeatMasker	Unknown	413935	414190	1864	-	.	ID="RND-1_FAMILY-98";Tend="1145";Tstart="876";shortTE="F";uid="e74a6bc0-a217-41fe-94a0-7894278bacdb"
NW_007377462.1	RepeatMasker	DNA/Maverick	396938	397058	684	-	.	ID="RND-1_FAMILY-84";Tend="1088";Tstart="970";shortTE="F";uid="6c6c1279-3bb9-4a67-b4ef-a88e1b3a9eaf"
NW_007377462.1	RepeatMasker	Unknown	26540	27094	4313	-	.	ID="RND-1_FAMILY-127";Tend="1302";Tstart="757";shortTE="F";uid="8e83c528-385d-4419-86f8-f3803d9c9432"
NW_007377462.1	RepeatMasker	SINE/ID	473272	473435	1117	-	.	ID="RND-1_FAMILY-5";Tend="1754";Tstart="1591";shortTE="F";uid="05dd5af1-2619-4784-b60c-1c3ea2370108"
NW_007377462.1	RepeatMasker	SINE/tRNA-Deu	371662	371762	417	-	.	ID="RND-1_FAMILY-320";Tend="1273";Tstart="1173";shortTE="F";uid="311fece9-f3d7-4b0a-b787-72db2fa89f10"
NW_007377462.1	RepeatMasker	LINE/RTE-BovB	474771	474964	1046	-	.	ID="RND-6_FAMILY-4311";Tend="588";Tstart="389";shortTE="F";uid="4c49e6fc-3aa2-4094-b705-4253330476aa"
NW_007377462.1	RepeatMasker	LINE/L1	438189	438315	668	-	.	ID="RND-6_FAMILY-36073";Tend="757";Tstart="642";shortTE="F";uid="1dcd07f6-8f61-44df-bf82-4709d67b0fde"
NW_007377462.1	RepeatMasker	Unknown	20712	20819	474	-	.	ID="RND-6_FAMILY-20204";Tend="1754";Tstart="1646";shortTE="F";uid="23383574-4ac3-4158-95b5-98ad18f8198f"
NW_007377462.1	RepeatMasker	Unknown	407631	407911	1517	-	.	ID="RND-5_FAMILY-1017";Tend="1222";Tstart="918";shortTE="F";uid="fff249cf-4b22-4a79-ac3e-efd960c2130a"
NW_007377462.1	RepeatMasker	Unknown	414866	415043	1494	-	.	ID="RND-1_FAMILY-106";Tend="1049";Tstart="874";shortTE="F";uid="ffa1b3fb-b3ee-4aeb-ad69-8a3f2c10ee5b"
NW_007377462.1	RepeatMasker	DNA/hAT-Charlie	523680	523987	2118	-	.	ID="RND-1_FAMILY-571";Tend="1090";Tstart="784";shortTE="F";uid="6e9c548f-c52d-4749-846e-076cc7602995"
NW_007377462.1	RepeatMasker	Unknown	417615	417777	890	-	.	ID="RND-1_FAMILY-52";Tend="1093";Tstart="935";shortTE="F";uid="6c44ee66-4366-4173-89e6-210be21a6b97"
NW_007377462.1	RepeatMasker	Unknown	469065	469191	1105	-	.	ID="RND-1_FAMILY-206";Tend="969";Tstart="841";shortTE="F";uid="bf172520-b002-4f6b-a571-e7b0d55bac63"
NW_007377462.1	RepeatMasker	SINE/tRNA-Deu	431553	431698	1082	-	.	ID="RND-6_FAMILY-17372";Tend="1180";Tstart="1014";shortTE="F";uid="45999e58-ca0f-4404-aff9-f856ccf6d5d2"
NW_007377462.1	RepeatMasker	SINE/5S	376048	376175	678	-	.	ID="RND-1_FAMILY-103";Tend="852";Tstart="731";shortTE="F";uid="275982cd-4fbc-4f81-8730-f233598a48ce"
NW_007377462.1	RepeatMasker	SINE/tRNA-RTE	413072	413199	891	-	.	ID="RND-6_FAMILY-31686";Tend="1288";Tstart="1157";shortTE="F";uid="98e3216c-b997-4fe7-9eae-f622f5518fc3"
NW_007377462.1	RepeatMasker	Unknown	27568	27699	436	-	.	ID="RND-6_FAMILY-37627";Tend="1248";Tstart="1102";shortTE="F";uid="a628a605-86d0-4ad5-ae71-1a95ca921f71"
NW_007377462.1	RepeatMasker	SINE/tRNA-RTE	159936	160283	1661	-	.	ID="RND-1_FAMILY-22";Tend="1555";Tstart="1255";shortTE="F";uid="41639e11-7322-44bc-ae42-3243f864d6b3"
NW_007377462.1	RepeatMasker	Unknown	435253	436596	3469	-	.	ID="RND-6_FAMILY-2500";TEgroup="ctg_23%7CRND-6_FAMILY-2500%7C1";Tend="1493";Tstart="538";shortTE="F";uid="c6c3c6da-7a90-4301-a9dd-85963d3f7b0b"
NW_007377462.1	RepeatMasker	SINE/5S	372500	372728	1141	-	.	ID="RND-1_FAMILY-103";Tend="907";Tstart="660";shortTE="F";uid="7e6a0b66-e366-46e5-958d-4fd04516bc89"
NW_007377462.1	RepeatMasker	LTR/Gypsy	355220	355328	506	-	.	ID="RND-1_FAMILY-60";Tend="1099";Tstart="984";shortTE="F";uid="bdf02826-6c4d-42ed-9046-289fa4a4b0f5"
NW_007377462.1	RepeatMasker	Unknown	87672	88257	2228	-	.	ID="RND-5_FAMILY-2144";TEgroup="ctg_23%7CRND-5_FAMILY-2144%7C1";Tend="1536";Tstart="1239";shortTE="F";uid="43b9b017-ae99-48b7-9744-207d82b5e300"
NW_007377462.1	RepeatMasker	Unknown	400459	400562	763	-	.	ID="RND-6_FAMILY-12407";Tend="1426";Tstart="1327";shortTE="F";uid="c19db7fa-9529-44ec-9a82-523e24e3071d"
NW_007377462.1	RepeatMasker	LTR/Gypsy	19145	19267	521	-	.	ID="RND-1_FAMILY-232";Tend="1239";Tstart="1119";shortTE="F";uid="8a6d0ff7-dea6-4535-b3b9-54bea0036cb0"
NW_007377462.1	RepeatMasker	SINE/ID	430599	430826	1555	-	.	ID="RND-1_FAMILY-9";Tend="998";Tstart="771";shortTE="F";uid="8770edc9-d703-453e-b740-6447a01a9e96"
NW_007377462.1	RepeatMasker	Unknown	401618	401874	1918	-	.	ID="RND-1_FAMILY-98";Tend="1145";Tstart="876";shortTE="F";uid="4460ce7c-3a39-4d90-8182-02168237b8c8"
NW_007377462.1	RepeatMasker	Unknown	479020	479162	995	-	.	ID="RND-1_FAMILY-206";Tend="971";Tstart="827";shortTE="F";uid="6bea344b-523b-4b98-af2a-4e86e5b53fb5"
NW_007377462.1	RepeatMasker	LTR/Gypsy	27600	27722	533	-	.	ID="RND-1_FAMILY-232";Tend="1239";Tstart="1119";shortTE="F";uid="0c1dcbe0-770e-4074-bfae-be983cffdb67"
NW_007377462.1	RepeatMasker	Satellite	362645	362850	1146	-	.	ID="RND-1_FAMILY-51";Tend="1036";Tstart="825";shortTE="F";uid="48d83dec-86e1-4a41-93c0-cb1a4b6b45f3"
NW_007377462.1	RepeatMasker	Unknown	242914	243141	1377	-	.	ID="RND-6_FAMILY-5187";Tend="1143";Tstart="919";shortTE="F";uid="ec848f0b-2c0c-44af-ab68-577e325ad098"
NW_007377462.1	RepeatMasker	SINE/ID	198272	198449	430	-	.	ID="RND-1_FAMILY-5";Tend="1751";Tstart="1537";shortTE="F";uid="b2451bec-5372-4a30-9cb5-d12d2c7173fd"
NW_007377462.1	RepeatMasker	Unknown	161284	161448	1161	-	.	ID="RND-1_FAMILY-52";Tend="1101";Tstart="923";shortTE="F";uid="f1ee0aa4-fb32-4315-bb15-d9c56938086c"
NW_007377462.1	RepeatMasker	Unknown	221705	221805	725	-	.	ID="RND-1_FAMILY-206";Tend="978";Tstart="880";shortTE="F";uid="c6bf0900-442f-44f8-9180-7184206111e6"
NW_007377462.1	RepeatMasker	Unknown	328575	328702	477	-	.	ID="RND-5_FAMILY-8766";Tend="1155";Tstart="1024";shortTE="F";uid="e5ed4409-cd1c-4ec0-9966-5540bab116ac"
NW_007377462.1	RepeatMasker	DNA/Maverick	159409	159712	539	-	.	ID="RND-6_FAMILY-12032";Tend="1005";Tstart="715";shortTE="F";uid="60a7a5bf-27b2-4d56-94fa-8b5195477ced"
NW_007377462.1	RepeatMasker	Unknown	125297	125416	966	-	.	ID="RND-1_FAMILY-136";Tend="1372";Tstart="1253";shortTE="F";uid="e264d580-fc84-41b2-95b0-65dc199eae3d"
NW_007377462.1	RepeatMasker	Unknown	284039	284204	1425	-	.	ID="RND-6_FAMILY-44247";Tend="843";Tstart="678";shortTE="F";uid="40396bd0-ee25-4fd2-9546-2a5bc510862c"
NW_007377462.1	RepeatMasker	SINE/tRNA-RTE	232208	232341	787	-	.	ID="RND-6_FAMILY-31686";Tend="1290";Tstart="1159";shortTE="F";uid="aa5c70fc-97e3-4217-a4ba-5d2b5614274e"
NW_007377462.1	RepeatMasker	LINE/L1-Tx1	483382	483538	476	-	.	ID="RND-4_FAMILY-112";Tend="1777";Tstart="1440";shortTE="F";uid="b6b5f974-b193-4e30-a41f-c60bc23c2bf3"
NW_007377462.1	RepeatMasker	Unknown	439547	439847	699	-	.	ID="RND-6_FAMILY-3384";TEgroup="ctg_23%7CRND-6_FAMILY-3384%7C1";Tend="1808";Tstart="1660";shortTE="F";uid="a64ba657-070a-4114-bb95-88e34bfce232"
NW_007377462.1	RepeatMasker	Unknown	426950	427306	574	-	.	ID="RND-6_FAMILY-17515";Tend="1242";Tstart="966";shortTE="F";uid="b6ed0ba3-5d06-4577-bb32-fa1a0e97fb85"
NW_007377462.1	RepeatMasker	DNA/hAT-hAT19	488326	488443	499	-	.	ID="RND-6_FAMILY-24860";Tend="1917";Tstart="1799";shortTE="F";uid="becd0487-3e88-4725-8a52-3846347b548d"
NW_007377462.1	RepeatMasker	Unknown	272791	272958	602	-	.	ID="RND-1_FAMILY-344";Tend="1743";Tstart="1569";shortTE="F";uid="b8acbf30-a27e-4f61-8d26-0866cdcaa56b"
NW_007377462.1	RepeatMasker	SINE/ID	258700	259103	1030	-	.	ID="RND-1_FAMILY-4";Tend="1811";Tstart="1440";shortTE="F";uid="02118d2a-a60f-46a3-8814-af480e632b5f"
NW_007377462.1	RepeatMasker	Unknown	189929	190089	447	-	.	ID="RND-6_FAMILY-37627";Tend="1237";Tstart="1063";shortTE="F";uid="e1ebb4f8-939e-45e3-a4a3-293e71c23b10"
NW_007377462.1	RepeatMasker	Satellite	111552	111851	883	-	.	ID="RND-5_FAMILY-1961";Tend="1421";Tstart="1112";shortTE="F";uid="d8921920-2038-4f01-946f-bc0110a60eb3"
NW_007377462.1	RepeatMasker	Unknown	190824	190936	451	-	.	ID="RND-6_FAMILY-36580";Tend="1440";Tstart="1342";shortTE="F";uid="2f87658a-64e1-4c11-8fe6-28258f593722"
NW_007377462.1	RepeatMasker	Unknown	497190	497312	509	-	.	ID="RND-1_FAMILY-70";Tend="1043";Tstart="918";shortTE="F";uid="6d222f9e-ffd0-4d27-941e-6d4e751454dc"
NW_007377462.1	RepeatMasker	SINE/tRNA-Meta	253431	253541	490	-	.	ID="RND-1_FAMILY-97";Tend="948";Tstart="837";shortTE="F";uid="537a6f2d-51f3-40a5-8fed-885247f85581"
NW_007377462.1	RepeatMasker	Unknown	317202	317337	685	-	.	ID="RND-1_FAMILY-401";Tend="917";Tstart="790";shortTE="F";uid="6000d9e7-7dca-43ac-950d-f79680513e99"
NW_007377462.1	RepeatMasker	Unknown	449432	449547	939	-	.	ID="RND-5_FAMILY-8766";Tend="1054";Tstart="939";shortTE="F";uid="7827f4eb-08c6-4ed2-9d0b-797c8a8fd250"
NW_007377462.1	RepeatMasker	Unknown	86236	86345	742	-	.	ID="RND-1_FAMILY-64";Tend="938";Tstart="828";shortTE="F";uid="9e7e03c5-91bf-4dc2-a031-bdbad1d0bdf7"
NW_007377462.1	RepeatMasker	Unknown	190416	190555	857	-	.	ID="RND-5_FAMILY-8766";Tend="1144";Tstart="1003";shortTE="F";uid="3d0fdd99-048e-4804-97ac-8868b09d7fb2"
NW_007377462.1	RepeatMasker	LINE/RTE-BovB	386332	386459	597	-	.	ID="RND-1_FAMILY-654";Tend="894";Tstart="775";shortTE="F";uid="c6eb7f1c-7a80-40de-844d-cbbe74d2031b"
NW_007377462.1	RepeatMasker	Unknown	397094	397383	1432	-	.	ID="RND-5_FAMILY-1017";Tend="1229";Tstart="918";shortTE="F";uid="e33321ab-c66e-44c4-8ed4-ff2f94171339"
NW_007377462.1	RepeatMasker	SINE/ID	203437	203653	711	-	.	ID="RND-1_FAMILY-6";Tend="1324";Tstart="1106";shortTE="F";uid="459bd403-f41a-43b8-9eb2-c6322f2fd17f"
NW_007377462.1	RepeatMasker	Satellite	116603	116901	872	-	.	ID="RND-5_FAMILY-1961";Tend="1421";Tstart="1112";shortTE="F";uid="1429cbf8-4699-4d84-9d88-cd69df058fc7"
NW_007377462.1	RepeatMasker	Satellite	126618	126758	607	-	.	ID="RND-6_FAMILY-2981";Tend="912";Tstart="774";shortTE="F";uid="d185f9e3-b7bd-46f6-9385-5f0b76f9a7f8"
NW_007377462.1	RepeatMasker	Unknown	485103	485281	607	-	.	ID="RND-6_FAMILY-38859";Tend="865";Tstart="698";shortTE="F";uid="e5fe8c60-8151-482c-acc0-0ffa7428d5a1"
NW_007377462.1	RepeatMasker	Unknown	116369	116557	1388	-	.	ID="RND-6_FAMILY-45419";Tend="1282";Tstart="1090";shortTE="F";uid="8d8a75d6-75de-4e98-adc6-ed24ebf41f1d"
NW_007377462.1	RepeatMasker	Unknown	30948	31288	2925	-	.	ID="RND-1_FAMILY-31";Tend="1093";Tstart="756";shortTE="F";uid="3c2afa22-99b0-4855-ab25-f57b78739a1c"
NW_007377462.1	RepeatMasker	SINE/tRNA-RTE	389751	389940	1493	-	.	ID="RND-1_FAMILY-100";Tend="925";Tstart="736";shortTE="F";uid="5bfbb752-9925-4d93-9c97-f9bce98575f6"
NW_007377462.1	RepeatMasker	Unknown	512963	513115	1122	-	.	ID="RND-5_FAMILY-3298";Tend="1006";Tstart="855";shortTE="F";uid="30b0ee8b-9305-4549-915d-a87db9f3bf4f"
NW_007377462.1	RepeatMasker	LINE/RTE-BovB	239462	239659	1261	-	.	ID="RND-6_FAMILY-12150";Tend="839";Tstart="626";shortTE="F";uid="7e1ac39b-9b46-413d-86a1-1a4fa4f38ff6"
NW_007377462.1	RepeatMasker	Unknown	124487	124919	2353	-	.	ID="RND-6_FAMILY-12407";Tend="1177";Tstart="776";shortTE="F";uid="ada22a04-1b77-4981-972c-cd6118d40c1c"
NW_007377462.1	RepeatMasker	Unknown	7579	7731	566	-	.	ID="RND-1_FAMILY-163";Tend="1172";Tstart="1035";shortTE="F";uid="d400a33c-5c01-48c7-af0a-8c02e59d4608"
NW_007377462.1	RepeatMasker	SINE/B4	353103	353280	1452	-	.	ID="RND-5_FAMILY-761";Tend="984";Tstart="807";shortTE="F";uid="1f63872e-10f5-44eb-a5ea-45db7aeed894"
NW_007377462.1	RepeatMasker	SINE/ID	396360	396574	1399	-	.	ID="RND-1_FAMILY-9";Tend="985";Tstart="770";shortTE="F";uid="3d6ec526-ad89-47cd-823a-6409046d9534"
NW_007377462.1	RepeatMasker	Unknown	423514	423639	865	-	.	ID="RND-1_FAMILY-106";Tend="1159";Tstart="1034";shortTE="F";uid="a3ecc444-821a-4eaa-9a58-555c330e5258"
NW_007377462.1	RepeatMasker	LTR/Gypsy	143937	144056	462	-	.	ID="RND-1_FAMILY-232";Tend="157";Tstart="33";shortTE="F";uid="b8861da3-2e59-411b-8eb7-4303fe8319a6"
NW_007377462.1	RepeatMasker	Unknown	401146	401277	958	-	.	ID="RND-1_FAMILY-106";Tend="1178";Tstart="1046";shortTE="F";uid="dee68b8e-7930-4b5c-abf9-9215574d4ff3"
NW_007377462.1	RepeatMasker	DNA/Maverick	97077	97276	406	-	.	ID="RND-6_FAMILY-12032";Tend="953";Tstart="746";shortTE="F";uid="72077452-7844-46fb-91bd-f71fa3783022"
NW_007377462.1	RepeatMasker	Unknown	475282	475501	1413	-	.	ID="RND-5_FAMILY-8766";Tend="1149";Tstart="909";shortTE="F";uid="7d1291cc-cc18-4011-b1b8-94fb7ad1ee4c"
NW_007377462.1	RepeatMasker	Unknown	19113	19244	440	-	.	ID="RND-6_FAMILY-37627";Tend="1248";Tstart="1102";shortTE="F";uid="01d41477-908f-431d-a159-a8d147cb8f38"
NW_007377462.1	RepeatMasker	DNA/hAT-Charlie	523481	523682	1223	-	.	ID="RND-5_FAMILY-2145";Tend="1153";Tstart="956";shortTE="F";uid="c7888563-927c-4575-b23c-4a015ec3fe8e"
NW_007377462.1	RepeatMasker	Unknown	414608	414745	560	-	.	ID="RND-6_FAMILY-2666";Tend="1782";Tstart="1649";shortTE="F";uid="7bb9d99f-eedc-489d-8d64-ed559afcfa2a"
NW_007377462.1	RepeatMasker	Unknown	458653	458768	940	-	.	ID="RND-5_FAMILY-8766";Tend="1054";Tstart="939";shortTE="F";uid="e533e019-440d-40c1-bacd-437060b4ba87"
NW_007377462.1	RepeatMasker	SINE/tRNA-Meta	26380	26485	642	-	.	ID="RND-1_FAMILY-97";Tend="989";Tstart="880";shortTE="F";uid="48b90d62-ff42-4ed9-852d-699706066d0f"
NW_007377462.1	RepeatMasker	Unknown	385266	385449	878	-	.	ID="RND-1_FAMILY-27";Tend="850";Tstart="655";shortTE="F";uid="2c8e7272-f179-4dff-9c92-d55effbfbe2c"
NW_007377462.1	RepeatMasker	SINE/tRNA-RTE	446463	446633	581	-	.	ID="RND-1_FAMILY-22";Tend="886";Tstart="709";shortTE="F";uid="193aee13-c015-4aa5-9422-4ae93462ecbc"
NW_007377462.1	RepeatMasker	LINE/L2	123603	123754	812	-	.	ID="RND-1_FAMILY-218";Tend="844";Tstart="685";shortTE="F";uid="c9f4b527-9407-4df7-9132-aa65ed0137bc"
NW_007377462.1	RepeatMasker	LINE/RTE-BovB	391994	392184	944	-	.	ID="RND-1_FAMILY-654";Tend="883";Tstart="705";shortTE="F";uid="2c625f4c-8dd0-4d95-8bd5-b890513bef6a"
NW_007377462.1	RepeatMasker	SINE/ID	497311	497437	419	-	.	ID="RND-1_FAMILY-4";Tend="1662";Tstart="1519";shortTE="F";uid="782f6c27-7b7a-453d-9ce8-c501f469e95e"
NW_007377462.1	RepeatMasker	SINE/5S	44510	44628	439	-	.	ID="RND-1_FAMILY-103";Tend="775";Tstart="661";shortTE="F";uid="c183830f-aaf5-4adf-9606-9ed428e99923"
NW_007377462.1	RepeatMasker	DNA/TcMar-Tc1	406072	406181	946	-	.	ID="RND-1_FAMILY-627";Tend="1127";Tstart="1018";shortTE="F";uid="d2beeca0-fc8a-45da-8297-1546c9b0a470"
NW_007377462.1	RepeatMasker	LINE/L2	522997	523167	994	-	.	ID="RND-6_FAMILY-697";Tend="1352";Tstart="1190";shortTE="F";uid="5be71d2b-845a-41ad-b0c2-f5f48493eaa6"
NW_007377462.1	RepeatMasker	Unknown	86579	86759	1503	-	.	ID="RND-5_FAMILY-6051";Tend="1098";Tstart="917";shortTE="F";uid="2a979127-3c94-4318-a4ad-dc7062e4feb4"
NW_007377462.1	RepeatMasker	Unknown	423134	423257	806	-	.	ID="RND-1_FAMILY-106";Tend="1159";Tstart="1034";shortTE="F";uid="1a95aa7f-a1c1-442e-9ec0-7839fee5c599"
NW_007377462.1	RepeatMasker	SINE/ID	509105	509325	1739	-	.	ID="RND-1_FAMILY-16";Tend="1084";Tstart="864";shortTE="F";uid="ea0c95a6-2849-45d2-a4ba-984af50eae14"
NW_007377462.1	RepeatMasker	Unknown	410369	410644	2197	-	.	ID="RND-1_FAMILY-106";Tend="1160";Tstart="886";shortTE="F";uid="03ea7797-1933-48bd-b792-238ef6e5ffd7"
NW_007377462.1	RepeatMasker	SINE/ID	251962	252222	627	-	.	ID="RND-6_FAMILY-766";Tend="1502";Tstart="1098";shortTE="F";uid="7fe5cfef-c63a-48f0-bb27-a8458ec186f5"
NW_007377462.1	RepeatMasker	Unknown	404084	404351	1400	-	.	ID="RND-6_FAMILY-2666";Tend="1782";Tstart="1520";shortTE="F";uid="ca64f774-191f-4d2c-975d-0fd4be15c9d2"
NW_007377462.1	RepeatMasker	RC/Helitron	379577	379799	419	-	.	ID="RND-1_FAMILY-670";TEgroup="ctg_23%7CRND-1_FAMILY-670%7C1";Tend="1434";Tstart="1342";shortTE="T";uid="7d37be8e-fff4-4bd5-b89f-22dd87b9ccec"
NW_007377462.1	RepeatMasker	Unknown	474014	474240	1512	-	.	ID="RND-5_FAMILY-8766";Tend="1158";Tstart="921";shortTE="F";uid="1569129b-8913-41d4-919c-b9a09f7183a8"
NW_007377462.1	RepeatMasker	SINE/ID	183739	183914	474	-	.	ID="RND-1_FAMILY-5";Tend="1751";Tstart="1537";shortTE="F";uid="935370b0-3896-4242-a4cc-1c457945d1fe"
NW_007377462.1	RepeatMasker	RC/Helitron	298065	298255	920	-	.	ID="RND-6_FAMILY-8282";Tend="1032";Tstart="812";shortTE="F";uid="f7941c05-a61e-4237-b197-6932c0dee30e"
NW_007377462.1	RepeatMasker	Unknown	450685	450901	1211	-	.	ID="RND-1_FAMILY-163";Tend="1179";Tstart="971";shortTE="F";uid="746fe091-80a3-4d5f-a9f2-7a799c484337"
NW_007377462.1	RepeatMasker	Unknown	181155	181269	807	-	.	ID="RND-6_FAMILY-8031";Tend="963";Tstart="847";shortTE="F";uid="71f24302-7391-41b0-9a7b-f453d4e05389"
NW_007377462.1	RepeatMasker	SINE/5S	302253	302396	731	-	.	ID="RND-1_FAMILY-103";Tend="809";Tstart="663";shortTE="F";uid="e715725d-bb3e-4190-b2fa-555095bb9fe1"
NW_007377462.1	RepeatMasker	Unknown	32896	33027	435	-	.	ID="RND-6_FAMILY-37627";Tend="1248";Tstart="1102";shortTE="F";uid="b6042dbe-5a0f-4a03-ab63-dc8fcea31d22"
NW_007377462.1	RepeatMasker	SINE/tRNA-Core	405630	405905	1295	-	.	ID="RND-1_FAMILY-72";Tend="1108";Tstart="747";shortTE="F";uid="761e8327-c48a-43f5-a7e3-c6821d9b2f79"
NW_007377462.1	RepeatMasker	Unknown	443820	443935	442	-	.	ID="RND-6_FAMILY-6789";Tend="1098";Tstart="976";shortTE="F";uid="4f396d73-257c-4df9-a0db-e823c7ec6995"
NW_007377462.1	RepeatMasker	SINE/5S	306764	306907	731	-	.	ID="RND-1_FAMILY-103";Tend="809";Tstart="663";shortTE="F";uid="97199ead-11df-4034-8cf6-e6a34b6ac3d0"
NW_007377462.1	RepeatMasker	DNA/TcMar-Tc1	405151	405634	900	-	.	ID="RND-1_FAMILY-627";TEgroup="ctg_23%7CRND-1_FAMILY-627%7C1";Tend="1615";Tstart="1011";shortTE="F";uid="ea4ad973-5aa5-44d2-8541-0d31d6ae0936"
NW_007377462.1	RepeatMasker	Unknown	426071	426448	1176	-	.	ID="RND-1_FAMILY-0";Tend="1056";Tstart="451";shortTE="F";uid="44e79cd8-0264-448b-a703-2d6fd351f0b8"
NW_007377462.1	RepeatMasker	Unknown	344864	344982	448	-	.	ID="RND-5_FAMILY-708";Tend="1441";Tstart="1330";shortTE="F";uid="15f89d55-27f6-4491-a1bc-802725f37650"
NW_007377462.1	RepeatMasker	LTR/Gypsy	32928	33050	498	-	.	ID="RND-1_FAMILY-232";Tend="1239";Tstart="1119";shortTE="F";uid="dfaf765c-1994-45ff-96ec-bf00ad7e39e9"
NW_007377462.1	RepeatMasker	Unknown	433860	433965	491	-	.	ID="RND-5_FAMILY-2844";Tend="334";Tstart="239";shortTE="F";uid="28382095-ff57-40b6-ba7b-6a69bfa0dd86"
NW_007377462.1	RepeatMasker	DNA/hAT-hATm	426044	426146	540	-	.	ID="RND-6_FAMILY-23";Tend="1891";Tstart="1787";shortTE="F";uid="6caec897-d23d-44d2-9310-28fe1bb4bd61"
NW_007377462.1	RepeatMasker	Unknown	6916	7060	626	-	.	ID="RND-1_FAMILY-163";Tend="1172";Tstart="1035";shortTE="F";uid="d5e1570a-b5ce-494e-a3cf-0e149dfd86c8"
NW_007377462.1	RepeatMasker	Unknown	199513	199627	856	-	.	ID="RND-6_FAMILY-8031";Tend="963";Tstart="847";shortTE="F";uid="f7f87d45-8878-414a-a0cd-60b02cf71a60"
NW_007377462.1	RepeatMasker	Satellite	467031	467145	432	-	.	ID="RND-1_FAMILY-51";Tend="1033";Tstart="875";shortTE="F";uid="92ef267c-475a-447d-b48b-df58ada51fbf"
NW_007377462.1	RepeatMasker	LINE/RTE-BovB	368984	369159	916	-	.	ID="RND-6_FAMILY-4311";Tend="604";Tstart="426";shortTE="F";uid="1b7300b1-9c01-4a84-9b93-3e6669b2d35c"
NW_007377462.1	RepeatMasker	Unknown	443555	443664	482	-	.	ID="RND-6_FAMILY-27997";Tend="111";Tstart="1";shortTE="F";uid="3663f65f-61f7-443d-865d-01de1f5cbddb"
NW_007377462.1	RepeatMasker	Unknown	337877	338020	1043	-	.	ID="RND-1_FAMILY-295";Tend="901";Tstart="761";shortTE="F";uid="86934014-a488-456a-9535-a8c85f83a739"
NW_007377462.1	RepeatMasker	SINE/5S	145482	145587	492	-	.	ID="RND-1_FAMILY-103";Tend="845";Tstart="740";shortTE="F";uid="7865112d-5939-4776-a9bd-ec412caa95f6"
NW_007377462.1	RepeatMasker	Unknown	33083	33611	3862	-	.	ID="RND-1_FAMILY-127";Tend="1236";Tstart="677";shortTE="F";uid="c83ac759-2505-4362-b394-fa18369f88a6"
NW_007377462.1	RepeatMasker	SINE/ID	456811	456963	842	-	.	ID="RND-1_FAMILY-9";Tend="998";Tstart="849";shortTE="F";uid="5b35f9fa-a1db-443f-a449-7816df662f2a"
NW_007377462.1	RepeatMasker	DNA	459921	460122	891	-	.	ID="RND-6_FAMILY-1029";TEgroup="ctg_23%7CRND-6_FAMILY-1029%7C1";Tend="916";Tstart="721";shortTE="T";uid="7e478a3b-dcf9-449a-b1cb-a977fb63dc86"
NW_007377462.1	RepeatMasker	LINE/L1-Tx1	74927	75235	1616	-	.	ID="RND-1_FAMILY-1";Tend="893";Tstart="596";shortTE="F";uid="359c1260-b511-4edc-8447-05406788eda4"
NW_007377462.1	RepeatMasker	LINE/RTE-BovB	388845	389010	643	-	.	ID="RND-1_FAMILY-159";Tend="841";Tstart="647";shortTE="F";uid="815eab3e-27e2-4284-bd12-636024e2a1c0"
NW_007377462.1	RepeatMasker	DNA/TcMar-Tc1	226064	226213	845	-	.	ID="RND-1_FAMILY-366";Tend="1568";Tstart="1390";shortTE="F";uid="893c3d20-4093-450f-89bc-eee66d5e2557"
NW_007377462.1	RepeatMasker	Satellite	411325	411534	679	-	.	ID="RND-1_FAMILY-51";TEgroup="ctg_23%7CRND-1_FAMILY-51%7C1";Tend="313";Tstart="3";shortTE="F";uid="97760244-659d-4e0a-b1fb-b3211fb88ed9"
NW_007377462.1	RepeatMasker	Unknown	446319	446462	531	-	.	ID="RND-5_FAMILY-5665";Tend="917";Tstart="676";shortTE="F";uid="aebded0f-ee98-4df0-950b-c68ccb9a0358"
NW_007377462.1	RepeatMasker	LINE/RTE-BovB	391372	391531	682	-	.	ID="RND-1_FAMILY-159";Tend="841";Tstart="647";shortTE="F";uid="cb22997c-6eaa-4724-9a64-de4103ffdb3d"
NW_007377462.1	RepeatMasker	Satellite	381393	381603	499	-	.	ID="RND-1_FAMILY-51";Tend="1037";Tstart="792";shortTE="F";uid="7c96d1d6-47fd-4b5c-bedb-fb0449a67392"
NW_007377462.1	RepeatMasker	SINE/tRNA-Meta	236708	236818	490	-	.	ID="RND-1_FAMILY-97";Tend="948";Tstart="837";shortTE="F";uid="4ecb4646-40c2-4240-be4b-b28b48e34b56"
NW_007377462.1	RepeatMasker	Unknown	285064	285310	2004	-	.	ID="RND-6_FAMILY-44247";Tend="920";Tstart="675";shortTE="F";uid="b449f51e-72f0-4d9c-aa71-0235867548e9"
NW_007377462.1	RepeatMasker	DNA/TcMar-Tc1	359812	360411	4543	-	.	ID="RND-1_FAMILY-366";Tend="1453";Tstart="813";shortTE="F";uid="9338399f-c885-4b9b-997c-857acc833dc5"
NW_007377462.1	RepeatMasker	DNA/hAT-hAT19	484707	484819	544	-	.	ID="RND-6_FAMILY-24860";Tend="1917";Tstart="1799";shortTE="F";uid="7dc47468-f380-4275-b2ac-59e91dc03640"
NW_007377462.1	RepeatMasker	Unknown	94762	94930	518	-	.	ID="RND-6_FAMILY-38747";Tend="1880";Tstart="1717";shortTE="F";uid="74954ee1-82d9-484f-a0d2-fd683bf8c7f4"
NW_007377462.1	RepeatMasker	RC/Helitron	415855	416114	802	-	.	ID="RND-1_FAMILY-670";Tend="1643";Tstart="1339";shortTE="F";uid="774b90d8-31cc-4223-8478-e11f9101abc1"
NW_007377462.1	RepeatMasker	SINE/tRNA-RTE	393405	393679	1632	-	.	ID="RND-6_FAMILY-31686";Tend="1258";Tstart="980";shortTE="F";uid="31f3af51-35f3-4330-a2bf-a76d05e2caf0"
NW_007377669.1	RepeatMasker	SINE/ID	96770	96994	852	+	.	ID="RND-1_FAMILY-10";Tend="952";Tstart="724";shortTE="F";uid="015955b7-3177-4f19-bc7e-aef32514cd27"
NW_007377669.1	RepeatMasker	DNA/Maverick	238031	238188	1251	+	.	ID="RND-1_FAMILY-84";Tend="921";Tstart="764";shortTE="F";uid="128192ba-2c9c-4316-91cc-dd250d04d466"
NW_007377669.1	RepeatMasker	Unknown	139624	140008	2997	+	.	ID="RND-6_FAMILY-5491";Tend="473";Tstart="86";shortTE="F";uid="def125d6-0b65-4fc2-9d1a-935745830c7d"
NW_007377669.1	RepeatMasker	Unknown	219108	219483	1837	+	.	ID="RND-5_FAMILY-3163";Tend="1444";Tstart="803";shortTE="F";uid="11f9195b-495e-46aa-8823-3dd26734f60e"
NW_007377669.1	RepeatMasker	Unknown	32749	33019	1924	+	.	ID="RND-1_FAMILY-214";Tend="1128";Tstart="859";shortTE="F";uid="8edd5808-2bd6-486f-b3e7-7b0b1d19b487"
NW_007377669.1	RepeatMasker	SINE/ID	105418	105601	798	+	.	ID="RND-1_FAMILY-16";Tend="1084";Tstart="864";shortTE="F";uid="2691960b-bbcd-4232-8a2c-2759840d8330"
NW_007377669.1	RepeatMasker	SINE/tRNA-Deu	1683	1787	782	+	.	ID="RND-1_FAMILY-835";Tend="802";Tstart="698";shortTE="F";uid="967e45f0-b599-404c-a973-7ecef837de89"
NW_007377669.1	RepeatMasker	SINE/ID	109764	110009	1315	+	.	ID="RND-1_FAMILY-4";Tend="892";Tstart="658";shortTE="F";uid="c1b5f950-3558-4ca5-a4bf-ce6c47140ca0"
NW_007377669.1	RepeatMasker	LINE/L1-Tx1	205535	205650	840	+	.	ID="RND-4_FAMILY-112";Tend="1795";Tstart="1669";shortTE="F";uid="485237a3-7a5a-4a7a-ad9d-f83fb36dabf5"
NW_007377669.1	RepeatMasker	Unknown	69913	70060	414	+	.	ID="RND-1_FAMILY-524";Tend="1236";Tstart="1100";shortTE="F";uid="527a9c24-089a-44fd-943b-b1c61ac4598d"
NW_007377669.1	RepeatMasker	SINE/5S	157444	157558	733	+	.	ID="RND-1_FAMILY-103";Tend="773";Tstart="659";shortTE="F";uid="9f199949-4432-4e6b-a78b-4d35e96024d5"
NW_007377669.1	RepeatMasker	Unknown	38209	38471	1485	+	.	ID="RND-5_FAMILY-3298";Tend="1079";Tstart="822";shortTE="F";uid="9794363b-bfaf-4a96-925d-3df186037f3c"
NW_007377669.1	RepeatMasker	DNA/TcMar-Tc1	252	359	661	+	.	ID="RND-1_FAMILY-366";Tend="917";Tstart="813";shortTE="F";uid="8b48742d-de86-4969-a34b-c65f86c4f9d4"
NW_007377669.1	RepeatMasker	Unknown	58627	59077	911	+	.	ID="RND-6_FAMILY-24729";Tend="1204";Tstart="790";shortTE="F";uid="ebd3cd12-39e7-41ed-9972-2cba548c1798"
NW_007377669.1	RepeatMasker	Unknown	100235	100395	1017	+	.	ID="RND-1_FAMILY-195";Tend="1170";Tstart="1010";shortTE="F";uid="b976510a-39c2-445c-a3c2-0331786eaa7b"
NW_007377669.1	RepeatMasker	SINE/ID	86279	86503	852	+	.	ID="RND-1_FAMILY-10";Tend="952";Tstart="724";shortTE="F";uid="b964a468-e14e-44c4-8178-7a346d5210a6"
NW_007377669.1	RepeatMasker	Unknown	259761	260264	3134	+	.	ID="RND-1_FAMILY-462";Tend="1766";Tstart="1287";shortTE="F";uid="23c69be4-563f-4fc9-a0ac-29b0e3b0b972"
NW_007377669.1	RepeatMasker	LINE/L1-Tx1	81800	82209	1904	+	.	ID="RND-4_FAMILY-112";Tend="1783";Tstart="1306";shortTE="F";uid="a9e2c1b7-c694-475e-a1b8-494ab62a3c9b"
NW_007377669.1	RepeatMasker	SINE/tRNA-RTE	29658	29780	695	+	.	ID="RND-5_FAMILY-947";Tend="1013";Tstart="886";shortTE="F";uid="5c71cb3b-e3ac-48be-b90c-f752cd08efa8"
NW_007377669.1	RepeatMasker	SINE/tRNA-RTE	236201	236497	1866	+	.	ID="RND-1_FAMILY-22";Tend="1550";Tstart="1253";shortTE="F";uid="81a8c917-0090-4d2d-b9c5-d667d8063d56"
NW_007377669.1	RepeatMasker	LINE/RTE-BovB	28892	29034	832	+	.	ID="RND-6_FAMILY-4311";Tend="594";Tstart="457";shortTE="F";uid="d23ffa50-aeb5-49b6-8572-931f5e97a9eb"
NW_007377669.1	RepeatMasker	SINE/ID	26262	26429	890	+	.	ID="RND-1_FAMILY-16";Tend="1070";Tstart="903";shortTE="F";uid="f8e3b5fa-8ea9-4baf-a1e8-a5349141dff7"
NW_007377669.1	RepeatMasker	LINE/L1	1802	1936	615	+	.	ID="RND-6_FAMILY-1224";Tend="809";Tstart="675";shortTE="F";uid="0035e3da-8798-422b-87f0-ba62475c46d9"
NW_007377669.1	RepeatMasker	Unknown	355	502	1211	+	.	ID="RND-1_FAMILY-130";Tend="1115";Tstart="968";shortTE="F";uid="9f759d71-2dc2-4030-9cdc-9658d87a9212"
NW_007377669.1	RepeatMasker	LINE/RTE-BovB	34016	34168	916	+	.	ID="RND-6_FAMILY-4311";Tend="605";Tstart="447";shortTE="F";uid="ce7b3612-4741-436c-8109-1d31b39d92b8"
NW_007377669.1	RepeatMasker	DNA/hAT-Charlie	57082	57230	1120	+	.	ID="RND-1_FAMILY-432";Tend="953";Tstart="799";shortTE="F";uid="a34fbc6b-1011-4fc4-8fbf-2f5e5c800044"
NW_007377669.1	RepeatMasker	Satellite	133470	133819	2848	+	.	ID="RND-1_FAMILY-754";Tend="844";Tstart="491";shortTE="F";uid="781885cf-1e03-4385-ab45-2ac78dc8de18"
NW_007377669.1	RepeatMasker	Unknown	138956	139334	3100	+	.	ID="RND-6_FAMILY-5488";Tend="394";Tstart="22";shortTE="F";uid="29083cb2-deef-488b-a5cf-36d2cb5a0e25"
NW_007377669.1	RepeatMasker	RC/Helitron	220194	220307	972	+	.	ID="RND-1_FAMILY-202";Tend="1024";Tstart="911";shortTE="F";uid="d7592563-de4e-450c-8fe6-2755e45c12d1"
NW_007377669.1	RepeatMasker	LTR/Gypsy	13717	13826	419	+	.	ID="RND-6_FAMILY-7101";Tend="939";Tstart="839";shortTE="F";uid="4409b80f-a2a9-4efc-a080-dd194521b4b0"
NW_007377669.1	RepeatMasker	Unknown	59696	59877	435	+	.	ID="RND-6_FAMILY-8964";Tend="375";Tstart="214";shortTE="F";uid="e993cd5e-892b-4e95-8bc2-ae9de67b4e05"
NW_007377669.1	RepeatMasker	Unknown	52245	52419	410	+	.	ID="RND-5_FAMILY-11476";Tend="421";Tstart="245";shortTE="F";uid="9882f125-11cd-442a-9b85-cbb4cfca9267"
NW_007377669.1	RepeatMasker	SINE/tRNA-RTE	45901	46002	822	+	.	ID="RND-1_FAMILY-100";Tend="1039";Tstart="936";shortTE="F";uid="ad21ca9f-3bf3-48e4-8a01-ab42b64b93e6"
NW_007377669.1	RepeatMasker	SINE/ID	82594	82760	730	+	.	ID="RND-1_FAMILY-16";Tend="1007";Tstart="840";shortTE="F";uid="220310ae-fec9-468a-973d-fb19d9b7dbc6"
NW_007377669.1	RepeatMasker	Unknown	218907	219042	428	+	.	ID="RND-6_FAMILY-1998";Tend="1655";Tstart="1519";shortTE="F";uid="f79bfa5a-bf76-4802-b1ff-8a85ad2631fa"
NW_007377669.1	RepeatMasker	Unknown	17957	18251	1014	+	.	ID="RND-1_FAMILY-385";Tend="1268";Tstart="967";shortTE="F";uid="2e02b384-1212-4bd0-87ad-a0874f5c8889"
NW_007377669.1	RepeatMasker	Unknown	51541	51661	495	+	.	ID="RND-1_FAMILY-70";Tend="1033";Tstart="915";shortTE="F";uid="62f3b0ca-09e3-4f2a-8160-cde8fa3e094b"
NW_007377669.1	RepeatMasker	Unknown	22785	22892	438	+	.	ID="RND-1_FAMILY-65";Tend="1023";Tstart="923";shortTE="F";uid="79f7bce1-7d84-41e8-b9b5-f70e2f684a94"
NW_007377669.1	RepeatMasker	Unknown	213633	213819	741	+	.	ID="RND-6_FAMILY-55917";Tend="322";Tstart="145";shortTE="F";uid="a1b674f9-390f-44f0-a70e-32fd5f0f0a78"
NW_007377669.1	RepeatMasker	DNA/hAT-Charlie	31399	31815	477	+	.	ID="RND-5_FAMILY-2145";TEgroup="ctg_230%7CRND-5_FAMILY-2145%7C1";Tend="1159";Tstart="831";shortTE="T";uid="978e65a1-7a37-4a2f-a67b-6f1d42f22a90"
NW_007377669.1	RepeatMasker	Unknown	188455	188631	609	+	.	ID="RND-5_FAMILY-2409";Tend="333";Tstart="172";shortTE="F";uid="94d0dbfa-dcb6-424e-a66b-cb28a855db55"
NW_007377669.1	RepeatMasker	SINE/ID	39860	40014	874	+	.	ID="RND-1_FAMILY-10";Tend="864";Tstart="705";shortTE="F";uid="3db65dab-2e6c-4a49-a932-f9b83d895e8c"
NW_007377669.1	RepeatMasker	Unknown	38567	38682	864	+	.	ID="RND-6_FAMILY-2666";Tend="1733";Tstart="1618";shortTE="F";uid="b834538d-207d-4b13-99a4-e7d86e272f10"
NW_007377669.1	RepeatMasker	RC/Helitron	59577	59678	621	+	.	ID="RND-1_FAMILY-442";Tend="1844";Tstart="1743";shortTE="F";uid="1eed7001-b3dc-44cf-80bf-e27298baa8f4"
NW_007377669.1	RepeatMasker	DNA/Sola-2	210837	211232	2401	+	.	ID="RND-1_FAMILY-789";Tend="1187";Tstart="752";shortTE="F";uid="dd9cded8-497a-4c92-9028-aa476f776230"
NW_007377669.1	RepeatMasker	SINE/tRNA-Core	16740	16924	749	+	.	ID="RND-1_FAMILY-72";Tend="1018";Tstart="782";shortTE="F";uid="03e45d14-cd6a-49e1-8877-b294bca1bd85"
NW_007377669.1	RepeatMasker	DNA/Sola-2	188961	189627	4778	+	.	ID="RND-1_FAMILY-95";Tend="1538";Tstart="881";shortTE="F";uid="b795a7cd-daae-4de4-a425-8e8dba6d87ab"
NW_007377669.1	RepeatMasker	SINE/tRNA-RTE	88126	88441	1827	+	.	ID="RND-1_FAMILY-100";Tend="1043";Tstart="736";shortTE="F";uid="e9a82dfb-b668-4eea-a01e-d759f50504a6"
NW_007377669.1	RepeatMasker	SINE/ID	85724	85939	937	+	.	ID="RND-1_FAMILY-5";Tend="1759";Tstart="1525";shortTE="F";uid="28858454-fcdc-4941-9e73-f42cc3dfff00"
NW_007377669.1	RepeatMasker	SINE/tRNA-RTE	231907	232046	866	+	.	ID="RND-6_FAMILY-31686";Tend="1275";Tstart="1135";shortTE="F";uid="dab7ba94-3818-49e9-9f11-0b8e2e0f0de9"
NW_007377669.1	RepeatMasker	DNA/PIF-Harbinger	29035	29189	454	+	.	ID="RND-1_FAMILY-258";Tend="800";Tstart="536";shortTE="F";uid="c748a2cb-7776-4dc2-b3d0-eb15e783e759"
NW_007377669.1	RepeatMasker	Unknown	27626	27837	1476	+	.	ID="RND-5_FAMILY-2144";Tend="1530";Tstart="1314";shortTE="F";uid="5f2591f9-f0b7-44f1-a0b8-6fa4cbb10e90"
NW_007377669.1	RepeatMasker	Unknown	90431	90575	560	+	.	ID="RND-1_FAMILY-80";Tend="1029";Tstart="882";shortTE="F";uid="f03fe4bd-0c3f-471d-b520-253eb77d9ab9"
NW_007377669.1	RepeatMasker	SINE/tRNA-RTE	238301	238591	1327	+	.	ID="RND-1_FAMILY-22";Tend="1550";Tstart="1254";shortTE="F";uid="7f31f248-6a87-4f3f-92eb-6f42697896e5"
NW_007377669.1	RepeatMasker	Unknown	83754	83933	720	+	.	ID="RND-1_FAMILY-24";TEgroup="ctg_230%7CRND-1_FAMILY-24%7C1";Tend="1993";Tstart="1852";shortTE="T";uid="bbcc428c-acaa-4124-b9f3-8b3bfa80ea51"
NW_007377669.1	RepeatMasker	Unknown	106702	106862	972	+	.	ID="RND-1_FAMILY-195";Tend="1143";Tstart="983";shortTE="F";uid="16f29fb2-0825-4491-b518-16a35a26c5dd"
NW_007377669.1	RepeatMasker	DNA/Maverick	54608	54781	716	+	.	ID="RND-1_FAMILY-185";Tend="876";Tstart="672";shortTE="F";uid="3581a571-fa4b-4957-9cf6-b97425c911c0"
NW_007377669.1	RepeatMasker	Unknown	39520	39620	415	+	.	ID="RND-6_FAMILY-1836";Tend="1014";Tstart="921";shortTE="F";uid="cd188dc0-435f-4775-a4e4-c1ab07fabb44"
NW_007377669.1	RepeatMasker	DNA/P	12953	13136	710	+	.	ID="RND-1_FAMILY-651";Tend="1033";Tstart="850";shortTE="F";uid="6c777185-0dfd-4a85-9287-7be8c394c851"
NW_007377669.1	RepeatMasker	SINE/tRNA-RTE	43193	43346	1110	+	.	ID="RND-1_FAMILY-111";Tend="1144";Tstart="1000";shortTE="F";uid="99b30cc3-11af-4690-a68e-526fb1a7fa47"
NW_007377669.1	RepeatMasker	LINE/I-Jockey	142381	142511	480	+	.	ID="RND-5_FAMILY-1282";Tend="1649";Tstart="1517";shortTE="F";uid="a9b973fb-d7cf-45ce-9383-b52993e730f9"
NW_007377669.1	RepeatMasker	Unknown	61951	62098	1175	+	.	ID="RND-1_FAMILY-496";Tend="866";Tstart="719";shortTE="F";uid="5f698c91-0757-4aed-9b84-737b9dc7dedd"
NW_007377669.1	RepeatMasker	Unknown	62773	63030	1155	+	.	ID="RND-5_FAMILY-8766";Tend="1154";Tstart="899";shortTE="F";uid="202539dc-3a36-4153-adfe-125eb5b4bae1"
NW_007377669.1	RepeatMasker	SINE/tRNA-RTE	240143	240274	784	+	.	ID="RND-6_FAMILY-31686";Tend="1275";Tstart="1144";shortTE="F";uid="f77551d4-1952-47cd-92f8-056a7969fb76"
NW_007377669.1	RepeatMasker	Unknown	79767	79970	766	+	.	ID="RND-1_FAMILY-56";Tend="1734";Tstart="1542";shortTE="F";uid="e54282fa-99e9-487d-bb9e-e0e4b5850185"
NW_007377669.1	RepeatMasker	Unknown	82925	83272	2896	+	.	ID="RND-1_FAMILY-386";Tend="1033";Tstart="676";shortTE="F";uid="15fc5664-c627-4d49-a587-55a9f92ab55c"
NW_007377669.1	RepeatMasker	Unknown	17602	17880	905	+	.	ID="RND-1_FAMILY-385";Tend="1268";Tstart="979";shortTE="F";uid="dbec2fd3-7b86-41b7-90bf-7e45c00fdbc7"
NW_007377669.1	RepeatMasker	SINE/5S	21651	21803	636	+	.	ID="RND-1_FAMILY-103";Tend="903";Tstart="702";shortTE="F";uid="1c28e0aa-36b5-4688-b2b5-230c39b6520e"
NW_007377669.1	RepeatMasker	LTR/Gypsy	46642	46814	1071	+	.	ID="RND-6_FAMILY-7101";Tend="989";Tstart="816";shortTE="F";uid="472f2481-c26d-41e3-932a-62f64b0c9965"
NW_007377669.1	RepeatMasker	SINE/ID	90122	90289	479	+	.	ID="RND-1_FAMILY-10";Tend="907";Tstart="722";shortTE="F";uid="700a95de-b30c-4e84-9b75-a3e25d394149"
NW_007377669.1	RepeatMasker	SINE/ID	21855	22094	1531	+	.	ID="RND-1_FAMILY-5";Tend="1763";Tstart="1517";shortTE="F";uid="3517861d-a74b-4405-bfaa-a400113a1a0e"
NW_007377669.1	RepeatMasker	Unknown	917	1115	1648	+	.	ID="RND-1_FAMILY-130";Tend="1550";Tstart="1352";shortTE="F";uid="5ebe1bf4-36be-4187-b22d-1dd0fdc5ef01"
NW_007377669.1	RepeatMasker	LINE/RTE-BovB	56497	56728	1538	+	.	ID="RND-6_FAMILY-4311";Tend="621";Tstart="396";shortTE="F";uid="b1d9faa5-3ea2-4cc0-97fc-a9f8efffd2ec"
NW_007377669.1	RepeatMasker	DNA/Sola-2	200398	201081	4842	+	.	ID="RND-1_FAMILY-95";Tend="1551";Tstart="881";shortTE="F";uid="0baf8589-d311-4433-9298-3bad12efbc70"
NW_007377669.1	RepeatMasker	DNA/TcMar-Tc4	163020	163160	584	+	.	ID="RND-5_FAMILY-279";Tend="414";Tstart="272";shortTE="F";uid="73266e80-f0f9-4952-8f80-6426a3c4319d"
NW_007377669.1	RepeatMasker	SINE/ID	96214	96430	951	+	.	ID="RND-1_FAMILY-5";Tend="1759";Tstart="1525";shortTE="F";uid="e51138eb-24c3-41b3-a099-088faba0c58d"
NW_007377669.1	RepeatMasker	Unknown	63152	63365	1691	+	.	ID="RND-1_FAMILY-65";Tend="1135";Tstart="917";shortTE="F";uid="c0f81283-5eef-420b-985f-2d00db1bd726"
NW_007377669.1	RepeatMasker	Unknown	50383	50605	1591	+	.	ID="RND-1_FAMILY-106";Tend="1128";Tstart="906";shortTE="F";uid="9df08ba1-a4ec-45e2-8db0-07605e55b134"
NW_007377669.1	RepeatMasker	SINE/ID	245625	245977	1535	+	.	ID="RND-1_FAMILY-4";Tend="942";Tstart="669";shortTE="F";uid="626c8909-a624-46de-8462-2436c6d89d58"
NW_007377669.1	RepeatMasker	LINE/L1-Tx1	19252	19540	2053	+	.	ID="RND-1_FAMILY-1";Tend="1869";Tstart="1598";shortTE="F";uid="7d268787-3275-4fe8-93f6-514871648d51"
NW_007377669.1	RepeatMasker	LINE/RTE-BovB	147531	147952	675	+	.	ID="RND-6_FAMILY-1521";Tend="1854";Tstart="1430";shortTE="F";uid="34cc26d5-24dc-4c7d-8af7-69797148c7c6"
NW_007377669.1	RepeatMasker	LINE/I-Jockey	100056	100188	478	+	.	ID="RND-6_FAMILY-8096";Tend="1151";Tstart="1028";shortTE="F";uid="bbe8b442-92ea-42fb-873c-86fb37999795"
NW_007377669.1	RepeatMasker	Unknown	233993	234129	516	+	.	ID="RND-6_FAMILY-44247";Tend="820";Tstart="677";shortTE="F";uid="8a4e828f-6f2d-452a-81e8-1c592668f8d0"
NW_007377669.1	RepeatMasker	RC/Helitron	35854	36091	1156	+	.	ID="RND-6_FAMILY-8282";Tend="1089";Tstart="857";shortTE="F";uid="774abf8e-07c7-4113-8f57-071a7aa865a2"
NW_007377669.1	RepeatMasker	SINE/ID	12434	12560	1026	+	.	ID="RND-1_FAMILY-9";Tend="913";Tstart="787";shortTE="F";uid="9265acb9-21f3-4276-8a11-2c12fcd1f97d"
NW_007377669.1	RepeatMasker	RC/Helitron	48726	49030	1319	+	.	ID="RND-6_FAMILY-8282";Tend="1111";Tstart="809";shortTE="F";uid="0ae72345-0fc8-47b4-a7b6-084f54961999"
NW_007377669.1	RepeatMasker	SINE/ID	87098	87322	852	+	.	ID="RND-1_FAMILY-10";Tend="952";Tstart="724";shortTE="F";uid="1e517c76-2f28-4dfe-a19e-b2586c859a4f"
NW_007377669.1	RepeatMasker	Unknown	87727	87952	1716	+	.	ID="RND-5_FAMILY-1267";Tend="1019";Tstart="794";shortTE="F";uid="301d8e25-0735-4ab9-a9f5-1d419cac9598"
NW_007377669.1	RepeatMasker	LTR/Gypsy	14832	15101	2322	+	.	ID="RND-6_FAMILY-18136";Tend="1565";Tstart="1296";shortTE="F";uid="b9c5c225-6607-486e-899b-77cd51c59248"
NW_007377669.1	RepeatMasker	LINE/I-Jockey	112018	112253	530	+	.	ID="RND-6_FAMILY-8096";TEgroup="ctg_230%7CRND-6_FAMILY-8096%7C1";Tend="1166";Tstart="1028";shortTE="F";uid="743f65e5-dc75-4b17-82ea-c56318ef97fd"
NW_007377669.1	RepeatMasker	LTR	63751	63851	725	+	.	ID="RND-6_FAMILY-548";Tend="1188";Tstart="1090";shortTE="F";uid="4b6875f0-8004-4a46-b2cd-e39acda03a9e"
NW_007377669.1	RepeatMasker	Unknown	57782	58054	1793	+	.	ID="RND-1_FAMILY-64";Tend="1122";Tstart="828";shortTE="F";uid="ac01e937-1273-4629-a8ee-7a99e6c3fdfe"
NW_007377669.1	RepeatMasker	Unknown	215758	215989	1796	+	.	ID="RND-6_FAMILY-30900";Tend="1033";Tstart="811";shortTE="F";uid="e3a884bd-412d-4f8b-80bd-11c77c03d5d7"
NW_007377669.1	RepeatMasker	Unknown	78017	78149	539	+	.	ID="RND-1_FAMILY-80";Tend="1029";Tstart="894";shortTE="F";uid="c820c9cf-b4b5-4050-88e7-1a4e56d00455"
NW_007377669.1	RepeatMasker	SINE/tRNA-Deu	39199	39334	562	+	.	ID="RND-6_FAMILY-17372";Tend="1159";Tstart="1027";shortTE="F";uid="e2623b5f-7ac7-4f7a-80a7-8f6364b0b93e"
NW_007377669.1	RepeatMasker	Unknown	217128	217426	2361	+	.	ID="RND-6_FAMILY-44247";Tend="957";Tstart="675";shortTE="F";uid="620d9f27-054f-4fad-afbe-c45c6b09bfef"
NW_007377669.1	RepeatMasker	Unknown	215230	215573	935	+	.	ID="RND-1_FAMILY-227";TEgroup="ctg_230%7CRND-1_FAMILY-227%7C1";Tend="1159";Tstart="929";shortTE="F";uid="02488862-5d2d-4729-b758-9ff3819ee4d4"
NW_007377669.1	RepeatMasker	Unknown	32007	32242	1876	+	.	ID="RND-6_FAMILY-1666";Tend="1043";Tstart="810";shortTE="F";uid="0ee5c93c-5e83-43b5-8af8-953d89076dda"
NW_007377669.1	RepeatMasker	Unknown	17192	17594	418	+	.	ID="RND-1_FAMILY-385";TEgroup="ctg_230%7CRND-1_FAMILY-385%7C1";Tend="1279";Tstart="978";shortTE="F";uid="d6ac1299-6361-4b37-ba21-1d98772fa7d8"
NW_007377669.1	RepeatMasker	Unknown	199941	200068	647	+	.	ID="RND-5_FAMILY-2409";Tend="333";Tstart="172";shortTE="F";uid="48e358ea-1266-414e-9c10-eaac70379901"
NW_007377669.1	RepeatMasker	Unknown	81077	81322	1528	+	.	ID="RND-5_FAMILY-2369";Tend="1310";Tstart="1057";shortTE="F";uid="e1fc72bf-5368-4322-82d9-04c6790e801a"
NW_007377669.1	RepeatMasker	SINE/tRNA-Deu	63128	63270	803	-	.	ID="RND-6_FAMILY-17372";Tend="1205";Tstart="1042";shortTE="F";uid="1334121c-13cd-46ec-b4e3-af098a1dc493"
NW_007377669.1	RepeatMasker	Unknown	47467	47688	958	-	.	ID="RND-1_FAMILY-344";Tend="1726";Tstart="1514";shortTE="F";uid="3e1ce61a-3150-4241-b0c3-3b043a024bce"
NW_007377669.1	RepeatMasker	DNA/hAT-Blackjack	82451	82613	754	-	.	ID="RND-1_FAMILY-66";Tend="881";Tstart="721";shortTE="F";uid="e6464867-67a8-42e9-869d-a5aa2526ca98"
NW_007377669.1	RepeatMasker	Unknown	116133	116373	2092	-	.	ID="RND-6_FAMILY-10017";Tend="1240";Tstart="996";shortTE="F";uid="4ef21671-f8d9-4e25-91e2-cb5352b7436b"
NW_007377669.1	RepeatMasker	Unknown	139845	140183	2414	-	.	ID="RND-5_FAMILY-1426";Tend="1109";Tstart="792";shortTE="F";uid="8f7eb37a-0d6b-4c71-bbc9-503fabaa725c"
NW_007377669.1	RepeatMasker	Unknown	114923	115512	1943	-	.	ID="RND-5_FAMILY-4377";Tend="1054";Tstart="709";shortTE="F";uid="accbc84b-857b-4747-8279-3f81552d97a6"
NW_007377669.1	RepeatMasker	DNA/Maverick	69192	69341	666	-	.	ID="RND-1_FAMILY-185";Tend="853";Tstart="672";shortTE="F";uid="3aa7bd79-d362-4da9-adca-cdd2ef639af5"
NW_007377669.1	RepeatMasker	DNA/TcMar-Tc1	29559	29672	759	-	.	ID="RND-1_FAMILY-366";Tend="1576";Tstart="1449";shortTE="F";uid="ecdf4d84-e087-4fd3-a9f3-6b6f6f65e05c"
NW_007377669.1	RepeatMasker	SINE/ID	11415	11702	1598	-	.	ID="RND-1_FAMILY-5";Tend="1905";Tstart="1539";shortTE="F";uid="7364314d-4d49-4531-80b0-a9a3d8a77cbc"
NW_007377669.1	RepeatMasker	Satellite	44466	44579	514	-	.	ID="RND-1_FAMILY-754";Tend="114";Tstart="1";shortTE="F";uid="9ca521d8-f558-42b9-ba0f-95254412e0cb"
NW_007377669.1	RepeatMasker	RC/Helitron	25935	26262	2113	-	.	ID="RND-1_FAMILY-437";Tend="1173";Tstart="826";shortTE="F";uid="579f4e68-5b97-423e-95dd-07724c55dd67"
NW_007377669.1	RepeatMasker	SINE/ID	59070	59336	1260	-	.	ID="RND-1_FAMILY-10";Tend="977";Tstart="708";shortTE="F";uid="2db19e4e-bdcf-4ace-8955-f3b56e65c071"
NW_007377669.1	RepeatMasker	SINE/ID	59738	59912	876	-	.	ID="RND-1_FAMILY-6";Tend="1294";Tstart="1106";shortTE="F";uid="b4cbcaf3-2229-4641-885b-9573a49992e9"
NW_007377669.1	RepeatMasker	Unknown	65090	65353	854	-	.	ID="RND-1_FAMILY-524";Tend="1232";Tstart="955";shortTE="F";uid="ff3eecfc-b2a4-46aa-acb7-5c0d58562daa"
NW_007377669.1	RepeatMasker	SINE/ID	61670	61883	1146	-	.	ID="RND-1_FAMILY-6";Tend="1322";Tstart="1102";shortTE="F";uid="02de0dff-c78b-44b6-9de6-8341fca3abec"
NW_007377669.1	RepeatMasker	SINE/tRNA-RTE	95789	95889	723	-	.	ID="RND-1_FAMILY-79";Tend="1864";Tstart="1763";shortTE="F";uid="cbd39146-cbe0-4f7c-99fb-fbff2a671332"
NW_007377669.1	RepeatMasker	SINE/5S	156282	156490	1087	-	.	ID="RND-1_FAMILY-103";Tend="893";Tstart="690";shortTE="F";uid="cfe76ca5-f2f6-4c54-ac42-d62b2d27e278"
NW_007377669.1	RepeatMasker	SINE/tRNA-RTE	90820	91295	1798	-	.	ID="RND-1_FAMILY-88";Tend="1463";Tstart="942";shortTE="F";uid="838f11e5-2c69-4627-aa2d-8a424a843485"
NW_007377669.1	RepeatMasker	Unknown	63999	64146	776	-	.	ID="RND-1_FAMILY-61";Tend="1067";Tstart="916";shortTE="F";uid="c8ea175a-72fd-4036-9c8d-0ddefced91c3"
NW_007377669.1	RepeatMasker	Unknown	52268	52445	824	-	.	ID="RND-6_FAMILY-20204";Tend="1725";Tstart="1576";shortTE="F";uid="27bc0e5f-1aab-4483-8be8-eb4a6722af86"
NW_007377669.1	RepeatMasker	Unknown	31984	32098	575	-	.	ID="RND-6_FAMILY-17515";Tend="1266";Tstart="1155";shortTE="F";uid="7c06a91f-1516-472b-9477-ba724d050c19"
NW_007377669.1	RepeatMasker	DNA/hAT-Blackjack	205700	206359	1995	-	.	ID="RND-4_FAMILY-73";TEgroup="ctg_230%7CRND-4_FAMILY-73%7C1";Tend="1161";Tstart="761";shortTE="F";uid="637cbbd5-7c2e-4052-969b-3af5368492f4"
NW_007377669.1	RepeatMasker	DNA	13172	13292	774	-	.	ID="RND-6_FAMILY-1029";Tend="828";Tstart="709";shortTE="F";uid="78890b7b-e8ab-47b0-bf4e-c39df0ae1257"
NW_007377669.1	RepeatMasker	LTR	39247	39358	562	-	.	ID="RND-6_FAMILY-548";Tend="1048";Tstart="938";shortTE="F";uid="1563924f-e758-4dfd-beb0-d40e8c1c0d0e"
NW_007377669.1	RepeatMasker	Unknown	210494	210836	2166	-	.	ID="RND-1_FAMILY-64";Tend="1480";Tstart="1074";shortTE="F";uid="7125e1d8-8989-44fc-97cc-631a4f0cd1e1"
NW_007377669.1	RepeatMasker	Unknown	51191	51311	711	-	.	ID="RND-1_FAMILY-70";Tend="1039";Tstart="928";shortTE="F";uid="b2327c73-461f-4a75-b013-ae3afa6dd27f"
NW_007377669.1	RepeatMasker	RC/Helitron	3077	3386	2325	-	.	ID="RND-6_FAMILY-8282";Tend="1120";Tstart="809";shortTE="F";uid="b10a89a0-e56d-4bef-9c02-fbd0c92d6849"
NW_007377669.1	RepeatMasker	DNA/Maverick	162452	162722	488	-	.	ID="RND-6_FAMILY-12032";Tend="1014";Tstart="765";shortTE="F";uid="d53aa43c-2f65-45da-9aa8-b27d86d268ae"
NW_007377669.1	RepeatMasker	Unknown	11060	11227	1263	-	.	ID="RND-1_FAMILY-61";Tend="1016";Tstart="853";shortTE="F";uid="a41ea5a6-8a39-497c-a0e8-93d75651f6f8"
NW_007377669.1	RepeatMasker	Unknown	208036	208189	1191	-	.	ID="RND-6_FAMILY-30900";Tend="956";Tstart="804";shortTE="F";uid="3e24b26c-0680-4e9f-9b25-44669caba7ce"
NW_007377669.1	RepeatMasker	SINE/ID	29117	29224	729	-	.	ID="RND-1_FAMILY-3";Tend="998";Tstart="898";shortTE="F";uid="ae4e5e3f-b977-4e3f-96df-7307318d30ca"
NW_007377669.1	RepeatMasker	SINE/tRNA-RTE	36875	37012	853	-	.	ID="RND-1_FAMILY-22";Tend="2102";Tstart="1967";shortTE="F";uid="1abcb978-d094-42aa-8d9a-00a9641a692d"
NW_007377669.1	RepeatMasker	RC/Helitron	15852	16369	2029	-	.	ID="RND-1_FAMILY-118";Tend="1492";Tstart="736";shortTE="F";uid="43d76bd1-fe72-47d4-bd68-8132379f5719"
NW_007377669.1	RepeatMasker	SINE/tRNA-Deu	14935	15126	1006	-	.	ID="RND-1_FAMILY-54";Tend="1021";Tstart="780";shortTE="F";uid="1483093c-539a-4cc6-bd5c-0c724aded016"
NW_007377669.1	RepeatMasker	RC/Helitron	37242	37483	876	-	.	ID="RND-6_FAMILY-8282";Tend="1095";Tstart="879";shortTE="F";uid="6768bcf7-4b03-4f0c-a624-4989f5c46537"
NW_007377669.1	RepeatMasker	Unknown	37572	37705	727	-	.	ID="RND-1_FAMILY-94";Tend="764";Tstart="644";shortTE="F";uid="ae16fc16-eb74-4d6e-8f98-0388c5f15244"
NW_007377669.1	RepeatMasker	Unknown	92462	92632	1283	-	.	ID="RND-1_FAMILY-605";Tend="1074";Tstart="904";shortTE="F";uid="03fd4e29-5efa-47d6-b31f-940248cd93cd"
NW_007377669.1	RepeatMasker	SINE/ID	219771	220110	717	-	.	ID="RND-1_FAMILY-9";Tend="1129";Tstart="785";shortTE="F";uid="145da1fc-e31f-4d7c-9051-82543838ad83"
NW_007377669.1	RepeatMasker	SINE/tRNA-Meta	83921	84061	908	-	.	ID="RND-1_FAMILY-97";Tend="992";Tstart="852";shortTE="F";uid="b1d3adfb-c22c-45c5-96ef-b65c771edb95"
NW_007377669.1	RepeatMasker	LINE/I	89073	89337	1002	-	.	ID="RND-5_FAMILY-2097";Tend="1329";Tstart="1055";shortTE="F";uid="51e270fe-3d2f-40bd-a305-9fd2e0061ae2"
NW_007377669.1	RepeatMasker	Unknown	25489	25593	631	-	.	ID="RND-5_FAMILY-708";Tend="1426";Tstart="1320";shortTE="F";uid="df30ace2-1133-496d-9031-2960f905c42c"
NW_007377669.1	RepeatMasker	SINE/5S	185474	185582	489	-	.	ID="RND-1_FAMILY-103";Tend="900";Tstart="785";shortTE="F";uid="189bc9c1-e359-4e80-9960-e6d2ffdac1fe"
NW_007377669.1	RepeatMasker	SINE/tRNA-Deu	20468	20621	1210	-	.	ID="RND-1_FAMILY-835";Tend="858";Tstart="705";shortTE="F";uid="b0f561b0-d5e6-426d-ba8e-456618194693"
NW_007377669.1	RepeatMasker	SINE/5S	170705	170813	449	-	.	ID="RND-1_FAMILY-103";Tend="900";Tstart="785";shortTE="F";uid="2d2688ca-e893-4c93-9b96-0dcc41f5c388"
NW_007377669.1	RepeatMasker	SINE/tRNA-Deu	81769	82006	974	-	.	ID="RND-1_FAMILY-54";Tend="1495";Tstart="1264";shortTE="F";uid="67a58eae-6e72-436d-9093-190d01cc4033"
NW_007377669.1	RepeatMasker	LINE/RTE-BovB	42127	42240	800	-	.	ID="RND-6_FAMILY-54328";Tend="1023";Tstart="910";shortTE="F";uid="31ddcd11-61ef-4568-b420-4a71d7f13b0a"
NW_007377669.1	RepeatMasker	RC/Helitron	215977	217251	8621	-	.	ID="RND-6_FAMILY-778";Tend="1186";Tstart="62";shortTE="F";uid="aaefc700-a442-41df-9fd7-a792dc08f104"
NW_007377669.1	RepeatMasker	DNA/TcMar-Mariner	230896	230997	739	-	.	ID="RND-1_FAMILY-231";Tend="1600";Tstart="1499";shortTE="F";uid="7ecf6b16-a2af-4d51-8d99-a4ba91662660"
NW_007377669.1	RepeatMasker	LINE/L1-Tx1	36149	36547	1599	-	.	ID="RND-4_FAMILY-112";Tend="1798";Tstart="1307";shortTE="F";uid="d14848f7-7667-4074-8a41-0f2ce3352b00"
NW_007377669.1	RepeatMasker	SINE/tRNA-RTE	18544	18855	1587	-	.	ID="RND-1_FAMILY-22";Tend="1519";Tstart="1252";shortTE="F";uid="a7dd371c-47e3-4378-bb9a-f2fd6c8bcc49"
NW_007377669.1	RepeatMasker	DNA/hAT-Blackjack	206435	206546	783	-	.	ID="RND-4_FAMILY-73";Tend="867";Tstart="761";shortTE="F";uid="4f0b7203-74c3-4b06-a032-9f30b6be304f"
NW_007377669.1	RepeatMasker	Unknown	59923	60119	1096	-	.	ID="RND-1_FAMILY-490";Tend="844";Tstart="641";shortTE="F";uid="6d9392b7-4af5-421f-bdb0-a4798e0e7a88"
NW_007377669.1	RepeatMasker	SINE/tRNA-RTE	55312	55592	1992	-	.	ID="RND-1_FAMILY-100";Tend="1042";Tstart="735";shortTE="F";uid="7751a2a9-fc51-463c-8e5f-7c9c691576f8"
NW_007377669.1	RepeatMasker	Unknown	40925	41180	1140	-	.	ID="RND-6_FAMILY-1666";Tend="1023";Tstart="705";shortTE="F";uid="dc2111f2-67ee-41e1-8136-a46f5065465f"
NW_007377669.1	RepeatMasker	LINE/RTE-BovB	28080	28303	1404	-	.	ID="RND-6_FAMILY-4311";Tend="617";Tstart="396";shortTE="F";uid="73ded718-65c5-41cc-bd26-9501428da788"
NW_007377669.1	RepeatMasker	DNA	89372	90270	4231	-	.	ID="RND-1_FAMILY-810";Tend="1242";Tstart="343";shortTE="F";uid="cbd83a15-2dec-4796-ba46-51e884f0bc49"
NW_007377669.1	RepeatMasker	Unknown	211233	211436	2166	-	.	ID="RND-1_FAMILY-64";Tend="1073";Tstart="829";shortTE="F";uid="f561563e-f541-4708-92f6-873603560bf3"
NW_007377669.1	RepeatMasker	LINE/RTE-BovB	50632	50752	752	-	.	ID="RND-6_FAMILY-4311";Tend="599";Tstart="479";shortTE="F";uid="ed9603b5-e0cd-475f-9411-de8310ea3fed"
NW_007377669.1	RepeatMasker	DNA/Maverick	209647	210116	929	-	.	ID="RND-6_FAMILY-12032";Tend="1017";Tstart="559";shortTE="F";uid="9c6310e9-ee34-4948-9e1c-7af6e038a7ab"
NW_007377669.1	RepeatMasker	SINE/ID	49836	50052	741	-	.	ID="RND-1_FAMILY-9";Tend="1008";Tstart="782";shortTE="F";uid="0e18174f-06ed-4a5c-b477-ab49cffd6404"
NW_007377669.1	RepeatMasker	Unknown	55847	56214	1208	-	.	ID="RND-1_FAMILY-409";TEgroup="ctg_230%7CRND-1_FAMILY-409%7C1";Tend="931";Tstart="781";shortTE="F";uid="bd1b867b-327f-4131-b688-d01dc061bcbc"
NW_007377669.1	RepeatMasker	SINE/tRNA-RTE	78394	78872	1940	-	.	ID="RND-1_FAMILY-88";Tend="1463";Tstart="942";shortTE="F";uid="c6341d49-5678-4e74-affd-8c4ffe7297f6"
NW_007377669.1	RepeatMasker	Satellite	15136	15361	1295	-	.	ID="RND-1_FAMILY-51";Tend="1037";Tstart="796";shortTE="F";uid="3860aa3f-c6eb-4b70-b7ff-00596744bacd"
NW_007377669.1	RepeatMasker	SINE/tRNA-RTE	97377	97480	554	-	.	ID="RND-1_FAMILY-88";Tend="1082";Tstart="990";shortTE="F";uid="bfa469eb-86bd-4452-b494-032285eb6aa3"
NW_007377669.1	RepeatMasker	Unknown	20797	21089	1003	-	.	ID="RND-1_FAMILY-98";Tend="1092";Tstart="838";shortTE="F";uid="5881063e-2b41-4679-886c-9ff263603d69"
NW_007377669.1	RepeatMasker	SINE/ID	30890	31296	767	-	.	ID="RND-1_FAMILY-10";Tend="915";Tstart="750";shortTE="F";uid="9b63fede-6314-4682-b01e-72a1baeb0cfb"
NW_007377669.1	RepeatMasker	LINE/RTE-BovB	55058	55225	530	-	.	ID="RND-6_FAMILY-4311";Tend="610";Tstart="424";shortTE="F";uid="e1fdc1d1-df70-4b8a-b843-66d063ecac59"
NW_007377669.1	RepeatMasker	Unknown	13592	13711	680	-	.	ID="RND-6_FAMILY-427";Tend="1022";Tstart="906";shortTE="F";uid="c51e87e2-c693-4ef8-84e9-fe8d3efe4b41"
NW_007377669.1	RepeatMasker	DNA/Sola-2	57944	58072	519	-	.	ID="RND-1_FAMILY-789";Tend="973";Tstart="829";shortTE="F";uid="9103b7e4-66b4-4001-b9e3-bde0162421e6"
NW_007377669.1	RepeatMasker	Unknown	57228	57514	2097	-	.	ID="RND-6_FAMILY-44247";Tend="946";Tstart="674";shortTE="F";uid="5dc572cb-1132-411c-984b-7a34742f4895"
NW_007377669.1	RepeatMasker	Satellite	129595	129927	520	-	.	ID="RND-5_FAMILY-1961";TEgroup="ctg_230%7CRND-5_FAMILY-1961%7C1";Tend="1349";Tstart="1248";shortTE="F";uid="067e1431-868f-4bbe-952c-9a870b32e012"
NW_007377669.1	RepeatMasker	LTR/Gypsy	205514	205664	663	-	.	ID="RND-1_FAMILY-232";TEgroup="ctg_230%7CRND-1_FAMILY-232%7C1";Tend="1251";Tstart="1122";shortTE="T";uid="2444f189-81a9-4be9-8468-f50a39cda409"
NW_007377669.1	RepeatMasker	Unknown	33927	34029	716	-	.	ID="RND-1_FAMILY-168";Tend="802";Tstart="703";shortTE="F";uid="b5c02dd2-8146-4c99-bafc-f9da994ac3fe"
NW_007377669.1	RepeatMasker	Satellite	63414	63634	760	-	.	ID="RND-1_FAMILY-51";Tend="1036";Tstart="794";shortTE="F";uid="04292991-8beb-4dc2-814a-4e9e46fea96d"
NW_007377669.1	RepeatMasker	LTR	46058	46240	809	-	.	ID="RND-6_FAMILY-548";Tend="1171";Tstart="956";shortTE="F";uid="fdee4884-d33b-4c3c-85e3-2411cfbb17bb"
NW_007377669.1	RepeatMasker	Unknown	12917	13125	617	-	.	ID="RND-6_FAMILY-6145";Tend="451";Tstart="214";shortTE="F";uid="cf78f049-a3e9-4b0b-b600-6d4698df0230"
NW_007377669.1	RepeatMasker	Unknown	30472	30757	2094	-	.	ID="RND-1_FAMILY-844";Tend="1097";Tstart="813";shortTE="F";uid="ae7b20cf-6d29-4058-ada3-7a5b15ed7e3d"
NW_007377669.1	RepeatMasker	SINE/5S	51340	51512	1070	-	.	ID="RND-1_FAMILY-103";Tend="834";Tstart="663";shortTE="F";uid="5670487b-687f-455f-a41c-37da366a5ace"
NW_007377669.1	RepeatMasker	RC/Helitron	104906	105061	1242	-	.	ID="RND-1_FAMILY-228";Tend="692";Tstart="537";shortTE="F";uid="05c809ac-d357-4022-9ed5-098f1606e5f6"
NW_007377669.1	RepeatMasker	LTR/Gypsy	238056	238563	1010	-	.	ID="RND-6_FAMILY-5186";Tend="1376";Tstart="885";shortTE="F";uid="0343fd35-cd62-4da7-bdc2-9ca25e0ab15d"
NW_007377669.1	RepeatMasker	Unknown	164445	164640	1275	-	.	ID="RND-6_FAMILY-15241";Tend="948";Tstart="762";shortTE="F";uid="d735e3e4-1b86-4d8e-b270-6648519c1732"
NW_007377669.1	RepeatMasker	LINE/RTE-BovB	39337	39602	946	-	.	ID="RND-6_FAMILY-4311";Tend="605";Tstart="398";shortTE="F";uid="595b2112-e04a-4f4c-abff-5fb5ca77aa3e"
NW_007379739.1	RepeatMasker	Unknown	36278	36765	1290	+	.	ID="RND-6_FAMILY-62244";Tend="1104";Tstart="689";shortTE="F";uid="67ad8df1-b358-460d-b555-b14ec7da9deb"
NW_007379739.1	RepeatMasker	SINE/ID	26512	26747	1483	+	.	ID="RND-1_FAMILY-5";Tend="1749";Tstart="1538";shortTE="F";uid="9a1b8d10-8cc7-4ffd-99e6-b4e34c3e5620"
NW_007379739.1	RepeatMasker	Unknown	24661	24785	874	+	.	ID="RND-1_FAMILY-344";Tend="1489";Tstart="1375";shortTE="F";uid="eadce47c-1960-4957-a197-19578e38f7ef"
NW_007379739.1	RepeatMasker	SINE/ID	40471	40687	1115	+	.	ID="RND-1_FAMILY-16";Tend="1087";Tstart="867";shortTE="F";uid="f7d3fc4c-9a98-4470-a8b4-31958081f305"
NW_007379739.1	RepeatMasker	LINE/RTE-BovB	19424	19650	1808	+	.	ID="RND-6_FAMILY-4311";Tend="623";Tstart="393";shortTE="F";uid="a17452bb-2f91-484e-8569-96aa80cb8c87"
NW_007379739.1	RepeatMasker	Unknown	21475	21648	1299	+	.	ID="RND-5_FAMILY-5515";Tend="769";Tstart="599";shortTE="F";uid="04fc82a5-fdd9-4d1e-84b0-cfe835bd0041"
NW_007379739.1	RepeatMasker	Unknown	11424	11654	1330	+	.	ID="RND-1_FAMILY-409";Tend="973";Tstart="784";shortTE="F";uid="5556af2f-433a-4025-baff-4c52aca55c04"
NW_007379739.1	RepeatMasker	Unknown	7960	8108	867	+	.	ID="RND-1_FAMILY-212";Tend="863";Tstart="729";shortTE="F";uid="a3b0cf18-ba1a-4385-8e4e-f3bf5f9e4fb5"
NW_007379739.1	RepeatMasker	Unknown	19976	20188	1815	+	.	ID="RND-1_FAMILY-52";Tend="1131";Tstart="919";shortTE="F";uid="f4f60a5b-35f5-4fe2-b6ee-3a40b8c21149"
NW_007379739.1	RepeatMasker	Unknown	24855	25566	4650	+	.	ID="RND-1_FAMILY-157";Tend="1585";Tstart="856";shortTE="F";uid="42cf26e4-f8cc-488c-9b31-57cbfcb1fc70"
NW_007379739.1	RepeatMasker	LINE/L1-Tx1	16824	17238	817	+	.	ID="RND-4_FAMILY-112";Tend="1842";Tstart="1209";shortTE="F";uid="7b21421d-8a29-41a5-8c23-86b7761ba75d"
NW_007379739.1	RepeatMasker	SINE/ID	29916	30116	1381	+	.	ID="RND-1_FAMILY-9";Tend="987";Tstart="784";shortTE="F";uid="1dc03778-de12-40cc-ad9c-c3eb50f3e908"
NW_007379739.1	RepeatMasker	Unknown	6571	6805	745	+	.	ID="RND-1_FAMILY-0";Tend="1303";Tstart="1079";shortTE="F";uid="28a09600-2134-406e-b05a-c6d2aaddc755"
NW_007379739.1	RepeatMasker	SINE/5S	10402	10629	1446	+	.	ID="RND-1_FAMILY-103";Tend="877";Tstart="652";shortTE="F";uid="62693c9f-4a7b-4b5b-99b6-7759c0f277c1"
NW_007379739.1	RepeatMasker	Unknown	21762	22104	2694	+	.	ID="RND-1_FAMILY-31";Tend="1090";Tstart="756";shortTE="F";uid="73b3b183-7706-4f68-8f03-959784a5c7c7"
NW_007379739.1	RepeatMasker	Unknown	28674	28891	770	+	.	ID="RND-1_FAMILY-73";TEgroup="ctg_2300%7CRND-1_FAMILY-73%7C1";Tend="891";Tstart="743";shortTE="T";uid="669be6c9-4a81-49f3-8bcf-48abe42282c0"
NW_007379739.1	RepeatMasker	Unknown	3035	3178	1012	+	.	ID="RND-6_FAMILY-18702";Tend="865";Tstart="720";shortTE="F";uid="470a33f4-aa57-413b-afe3-1a8621fdb20d"
NW_007379739.1	RepeatMasker	DNA/hAT-Ac	20104	20204	625	+	.	ID="RND-6_FAMILY-8502";Tend="1442";Tstart="1343";shortTE="F";uid="4c52db9b-9463-4df6-9c88-5ca2d9862694"
NW_007379739.1	RepeatMasker	LINE/RTE-BovB	24143	24350	1274	+	.	ID="RND-6_FAMILY-4311";Tend="605";Tstart="394";shortTE="F";uid="edddc46d-bd01-41e7-9c01-8ae77ee7f895"
NW_007379739.1	RepeatMasker	Unknown	32165	32441	1352	+	.	ID="RND-6_FAMILY-5187";Tend="1080";Tstart="832";shortTE="F";uid="179924c1-8794-4fe6-a003-abd969cc34e3"
NW_007379739.1	RepeatMasker	SINE/tRNA-Meta	26167	26336	960	+	.	ID="RND-1_FAMILY-97";Tend="1006";Tstart="834";shortTE="F";uid="74fd6aee-c552-4073-b5d4-6a4597dabcdd"
NW_007379739.1	RepeatMasker	Unknown	19631	19801	1142	+	.	ID="RND-1_FAMILY-166";Tend="948";Tstart="778";shortTE="F";uid="96058a48-f4da-46c9-b2ab-35446808b906"
NW_007379739.1	RepeatMasker	SINE/5S	40322	40454	557	+	.	ID="RND-1_FAMILY-103";Tend="824";Tstart="701";shortTE="F";uid="eac255b3-c0eb-492a-a09f-1c255173b5f0"
NW_007379739.1	RepeatMasker	Unknown	8999	9257	1921	+	.	ID="RND-1_FAMILY-227";Tend="1168";Tstart="910";shortTE="F";uid="49e3c594-5b8e-4a02-96b3-e7adbc01a600"
NW_007379739.1	RepeatMasker	Unknown	40077	40269	1124	+	.	ID="RND-5_FAMILY-3298";Tend="1082";Tstart="888";shortTE="F";uid="d174aabd-abb9-4fc4-ab73-168273e9a7db"
NW_007379739.1	RepeatMasker	Unknown	33657	33785	545	+	.	ID="RND-5_FAMILY-708";Tend="1420";Tstart="1290";shortTE="F";uid="9855211b-e3e2-4e2a-a551-9aee18d45874"
NW_007379739.1	RepeatMasker	DNA/hAT-hATm	1178	1429	1459	+	.	ID="RND-6_FAMILY-23";Tend="1920";Tstart="1675";shortTE="F";uid="738a2fc9-884f-4f1e-a353-8d9f84be7bb2"
NW_007379739.1	RepeatMasker	SINE/ID	10679	11021	1872	+	.	ID="RND-6_FAMILY-766";Tend="1375";Tstart="953";shortTE="F";uid="8d787b8d-63f1-4fc3-a326-b2c8c572fb27"
NW_007379739.1	RepeatMasker	RC/Helitron	18350	18548	1511	+	.	ID="RND-6_FAMILY-8282";Tend="1007";Tstart="809";shortTE="F";uid="c7ff6294-0578-42a1-8de9-fb69047942d9"
NW_007379739.1	RepeatMasker	Unknown	15794	16104	1397	-	.	ID="RND-1_FAMILY-130";Tend="1410";Tstart="969";shortTE="F";uid="96d9a21a-aa14-49e2-a075-8a211e4ee60f"
NW_007379739.1	RepeatMasker	RC/Helitron	3679	3806	470	-	.	ID="RND-6_FAMILY-8282";Tend="933";Tstart="807";shortTE="F";uid="e2809cd5-e0ce-476c-bf82-472224229675"
NW_007379739.1	RepeatMasker	SINE/ID	35512	35681	1037	-	.	ID="RND-1_FAMILY-5";Tend="1775";Tstart="1600";shortTE="F";uid="da3e19b9-13a7-4c55-b0cd-fbc03d2f17d6"
NW_007379739.1	RepeatMasker	DNA/Maverick	36962	37431	478	-	.	ID="RND-6_FAMILY-12032";Tend="983";Tstart="560";shortTE="F";uid="6bf0debb-3e3f-4fcf-b943-f9ab4d52560b"
NW_007379739.1	RepeatMasker	LTR/Gypsy	17828	17976	526	-	.	ID="RND-6_FAMILY-5186";Tend="1328";Tstart="1174";shortTE="F";uid="3960978c-4082-4b29-af96-2ddb14f40114"
NW_007379739.1	RepeatMasker	SINE/tRNA-Meta	962	1370	966	-	.	ID="RND-1_FAMILY-97";Tend="989";Tstart="629";shortTE="F";uid="cd33dcdc-83e5-4ef4-9f5b-fa41ac4d5835"
NW_007379739.1	RepeatMasker	Unknown	15342	15476	616	-	.	ID="RND-1_FAMILY-401";Tend="1046";Tstart="906";shortTE="F";uid="6a00af05-1933-47b3-bf3e-90a543abc1ca"
NW_007379739.1	RepeatMasker	LINE/RTE-BovB	5833	6005	1007	-	.	ID="RND-6_FAMILY-54328";Tend="984";Tstart="813";shortTE="F";uid="ca03c1c1-c915-4878-ab7f-d3ef26c43b12"
NW_007379739.1	RepeatMasker	SINE/5S	23246	23347	442	-	.	ID="RND-1_FAMILY-103";Tend="807";Tstart="700";shortTE="F";uid="f81d84c7-4c2c-425e-86c8-6605ef9cc728"
NW_007379739.1	RepeatMasker	DNA/hAT-hAT19	22680	23002	492	-	.	ID="RND-6_FAMILY-24860";TEgroup="ctg_2300%7CRND-6_FAMILY-24860%7C1";Tend="1901";Tstart="1799";shortTE="T";uid="ca12b6f6-671e-4221-9cbc-8c12eaf0f2fd"
NW_007379739.1	RepeatMasker	Unknown	17723	17872	818	-	.	ID="RND-6_FAMILY-40438";Tend="295";Tstart="149";shortTE="F";uid="bed2b3c7-152c-4553-907f-259a36cb9a78"
NW_007379739.1	RepeatMasker	Unknown	2209	2414	1444	-	.	ID="RND-1_FAMILY-122";Tend="1050";Tstart="842";shortTE="F";uid="5ba97e72-a41b-4965-a12d-bcaaaa84e86e"
NW_007379739.1	RepeatMasker	DNA/Academ-1	27874	28379	3564	-	.	ID="RND-5_FAMILY-5434";Tend="1448";Tstart="947";shortTE="F";uid="ff8ec4f6-aa10-4eba-b0e3-c0213108971d"
NW_007379739.1	RepeatMasker	LINE/L2	13585	13847	766	-	.	ID="RND-6_FAMILY-31816";Tend="1066";Tstart="788";shortTE="F";uid="0158f9f0-8fcd-4a3c-85dd-cc6ebd470849"
NW_007379739.1	RepeatMasker	SINE/ID	33967	34150	1036	-	.	ID="RND-1_FAMILY-5";Tend="1895";Tstart="1600";shortTE="F";uid="d7b77a1a-cebc-4138-88a1-77d1e9bb8385"
NW_007379739.1	RepeatMasker	Unknown	11314	11423	532	-	.	ID="RND-1_FAMILY-295";Tend="901";Tstart="766";shortTE="F";uid="09d58a5f-877c-4ab2-ab4e-fbea4fe10b6f"
NW_007379739.1	RepeatMasker	DNA/TcMar-Tc1	40737	41521	4472	-	.	ID="RND-1_FAMILY-366";Tend="1575";Tstart="813";shortTE="F";uid="ccba1530-5bf5-4c3b-b7d2-e6efdbe6b29c"
NW_007379739.1	RepeatMasker	Unknown	12310	12515	825	-	.	ID="RND-1_FAMILY-191";TEgroup="ctg_2300%7CRND-1_FAMILY-191%7C1";Tend="880";Tstart="741";shortTE="F";uid="eaa6b646-cb40-4b10-b429-c5d6810feb6e"
NW_007379739.1	RepeatMasker	Unknown	10848	11079	1959	-	.	ID="RND-6_FAMILY-20204";Tend="1703";Tstart="1472";shortTE="F";uid="70ddad50-340a-425c-92e3-04be4d9dbc76"
NW_007379739.1	RepeatMasker	Unknown	32119	32438	1112	-	.	ID="RND-1_FAMILY-122";Tend="1130";Tstart="842";shortTE="F";uid="69c86328-83e6-4539-90a9-ca424612db39"
NW_007379739.1	RepeatMasker	DNA	33327	33478	1231	-	.	ID="RND-1_FAMILY-810";Tend="1072";Tstart="920";shortTE="F";uid="9be00427-bbfd-412d-9b86-2d649d632947"
NW_007379739.1	RepeatMasker	Unknown	19406	19511	414	-	.	ID="RND-1_FAMILY-311";Tend="4746";Tstart="4648";shortTE="F";uid="6066fdab-6fe5-4ba7-abb6-0dbb80b94049"
NW_007379739.1	RepeatMasker	Unknown	3175	3440	1669	-	.	ID="RND-1_FAMILY-106";Tend="1140";Tstart="865";shortTE="F";uid="03ea5f7b-2e7d-4ea4-a785-f313aa131e71"
NW_007379739.1	RepeatMasker	Unknown	453	733	1144	-	.	ID="RND-1_FAMILY-52";Tend="1381";Tstart="1101";shortTE="F";uid="09d2d08c-e3c4-4075-a0b3-a6ef17b2b5bf"
NW_007379739.1	RepeatMasker	Unknown	14584	15176	578	-	.	ID="RND-5_FAMILY-5178";TEgroup="ctg_2300%7CRND-5_FAMILY-5178%7C1";Tend="1231";Tstart="715";shortTE="T";uid="c7f3bebe-f393-40d1-a6d3-df1831314a17"
NW_007379739.1	RepeatMasker	DNA/hAT-Tip100	31369	31613	1742	-	.	ID="RND-5_FAMILY-4025";Tend="1187";Tstart="894";shortTE="F";uid="ed239e45-d08f-40ac-878b-a27b424ffb25"
NW_007379739.1	RepeatMasker	Unknown	33199	33326	937	-	.	ID="RND-1_FAMILY-96";Tend="1335";Tstart="1208";shortTE="F";uid="980a55a6-24f8-4e86-b9e0-5fb4c2d8bd91"
NW_007379739.1	RepeatMasker	SINE/tRNA-Core	18562	19074	2143	-	.	ID="RND-1_FAMILY-87";Tend="1307";Tstart="822";shortTE="F";uid="b3108c47-53cc-478e-afc0-1cc69727781d"
NW_007379739.1	RepeatMasker	Unknown	11657	11954	2411	-	.	ID="RND-6_FAMILY-36436";Tend="1125";Tstart="827";shortTE="F";uid="e5d37c65-228b-48ed-97fc-c38c4b0ab1d4"
NW_007379739.1	RepeatMasker	RC/Helitron	15617	15793	767	-	.	ID="RND-6_FAMILY-20001";Tend="1386";Tstart="1220";shortTE="F";uid="56fc167e-48d7-480b-b437-d20967ae9c7f"
NW_007379739.1	RepeatMasker	Unknown	6722	6823	614	-	.	ID="RND-6_FAMILY-20204";Tend="1581";Tstart="1485";shortTE="F";uid="031c7300-5ffb-4b70-914d-6cae766265ef"
NW_007379739.1	RepeatMasker	Unknown	6004	6121	608	-	.	ID="RND-6_FAMILY-7449";Tend="352";Tstart="237";shortTE="F";uid="76bc4cec-751a-4089-a72b-d073b5f29afd"
NW_007379739.1	RepeatMasker	DNA/P	9374	9720	1320	-	.	ID="RND-5_FAMILY-7514";Tend="1225";Tstart="946";shortTE="F";uid="06e790ad-bfba-4e17-b670-01f0367acae5"
NW_007379739.1	RepeatMasker	SINE/tRNA-RTE	16481	16717	1843	-	.	ID="RND-6_FAMILY-31686";Tend="1301";Tstart="1066";shortTE="F";uid="b001ed21-15de-4b63-a621-3f243305139f"
NW_007379739.1	RepeatMasker	Unknown	33698	33799	484	-	.	ID="RND-6_FAMILY-6349";Tend="685";Tstart="587";shortTE="F";uid="d8eabd0c-cde5-496e-85f4-25f4eb125dae"
NW_007379739.1	RepeatMasker	Unknown	2904	3006	592	-	.	ID="RND-1_FAMILY-61";Tend="999";Tstart="892";shortTE="F";uid="b9984d2b-0688-4224-bf03-712510a94a9d"
NW_007379739.1	RepeatMasker	Unknown	7473	7859	2503	-	.	ID="RND-1_FAMILY-402";Tend="1266";Tstart="913";shortTE="F";uid="eae35b3a-2e83-4c8b-8dc6-f460633c69a0"
NW_007400442.1	RepeatMasker	Unknown	250	358	592	-	.	ID="RND-6_FAMILY-43151";Tend="157";Tstart="59";shortTE="F";uid="b8e46c60-e4cc-48a1-8148-590338b9325a"
NW_007400444.1	RepeatMasker	RC/Helitron	667	824	425	+	.	ID="RND-6_FAMILY-3143";TEgroup="ctg_23005%7CRND-6_FAMILY-3143%7C1";Tend="1199";Tstart="1068";shortTE="T";uid="799c63fd-60b1-4fa2-a30d-ec5e725f1196"
NW_007400444.1	RepeatMasker	DNA/TcMar-Tc1	253	379	483	-	.	ID="RND-1_FAMILY-182";Tend="1775";Tstart="1647";shortTE="F";uid="8fe549d0-54e7-4edb-b32f-fe4a93cbea77"
NW_007400445.1	RepeatMasker	LTR/Gypsy	110	296	770	+	.	ID="RND-1_FAMILY-60";Tend="1238";Tstart="1036";shortTE="F";uid="b828e86e-709e-4c54-9339-823ca46e19a4"
NW_007400447.1	RepeatMasker	Unknown	195	297	1353	+	.	ID="RND-1_FAMILY-96";Tend="1222";Tstart="940";shortTE="F";uid="7c3f5f27-686c-4263-8842-17a9e3fdb7d0"
NW_007400447.1	RepeatMasker	Unknown	1	409	1591	-	.	ID="RND-6_FAMILY-62244";TEgroup="ctg_23008%7CRND-6_FAMILY-62244%7C1";Tend="1006";Tstart="694";shortTE="F";uid="9579d401-2eb7-41d2-8899-42ab1417736e"
NW_007379740.1	RepeatMasker	LTR/Gypsy	10301	10463	533	+	.	ID="RND-1_FAMILY-60";Tend="1144";Tstart="986";shortTE="F";uid="a37e63f8-1cdf-406e-8d66-cde6646620d3"
NW_007379740.1	RepeatMasker	Unknown	4121	4286	866	+	.	ID="RND-1_FAMILY-256";Tend="816";Tstart="670";shortTE="F";uid="9df9e429-8863-4618-918a-5f7698731278"
NW_007379740.1	RepeatMasker	Unknown	37218	37625	585	+	.	ID="RND-6_FAMILY-2999";Tend="853";Tstart="411";shortTE="F";uid="507b1992-62c0-4210-85e2-351264fff91e"
NW_007379740.1	RepeatMasker	SINE/tRNA-RTE	27367	27575	1729	+	.	ID="RND-1_FAMILY-100";Tend="1041";Tstart="835";shortTE="F";uid="4554f672-202d-4dd0-b68e-b4971183de58"
NW_007379740.1	RepeatMasker	SINE/tRNA-Core	21969	22123	777	+	.	ID="RND-1_FAMILY-87";Tend="1333";Tstart="1173";shortTE="F";uid="df691648-083b-49c1-8580-b60695f1dc49"
NW_007379740.1	RepeatMasker	DNA/Maverick	13363	13672	493	+	.	ID="RND-6_FAMILY-12032";Tend="967";Tstart="636";shortTE="F";uid="de270180-425b-4221-97ad-ab91f1484467"
NW_007379740.1	RepeatMasker	DNA/TcMar-Tc1	19724	19849	523	+	.	ID="RND-6_FAMILY-3549";Tend="1386";Tstart="1266";shortTE="F";uid="108b1aba-cdb3-46df-9fb2-b4cdf8864bed"
NW_007379740.1	RepeatMasker	RC/Helitron	34013	34124	600	+	.	ID="RND-1_FAMILY-570";Tend="1269";Tstart="1163";shortTE="F";uid="6e456af0-1fc4-4e79-a1f7-82c2487b0def"
NW_007379740.1	RepeatMasker	SINE/ID	15820	15977	742	+	.	ID="RND-1_FAMILY-5";Tend="1748";Tstart="1602";shortTE="F";uid="147fb8ec-d850-44d7-b373-885929c5f645"
NW_007379740.1	RepeatMasker	Unknown	15558	15704	906	+	.	ID="RND-1_FAMILY-98";Tend="1013";Tstart="870";shortTE="F";uid="dc5f2e31-d394-4840-8fd8-70723fba957e"
NW_007379740.1	RepeatMasker	SINE/ID	14261	14418	910	+	.	ID="RND-1_FAMILY-5";Tend="1748";Tstart="1595";shortTE="F";uid="995af7d9-b42a-4c3a-9bd1-09451d505151"
NW_007379740.1	RepeatMasker	SINE/tRNA-RTE	29444	29752	2452	+	.	ID="RND-1_FAMILY-100";Tend="1041";Tstart="738";shortTE="F";uid="c6777218-027c-4dc2-a8d4-bca2d9f03ff4"
NW_007379740.1	RepeatMasker	SINE/ID	11063	11204	592	+	.	ID="RND-1_FAMILY-5";Tend="1682";Tstart="1531";shortTE="F";uid="2c7af846-a2c4-407e-abd2-a9c311dcdf36"
NW_007379740.1	RepeatMasker	Unknown	29134	29379	1522	+	.	ID="RND-6_FAMILY-1666";Tend="1028";Tstart="791";shortTE="F";uid="f6dd7655-31d9-4ccf-8bf0-dc4703d55a66"
NW_007379740.1	RepeatMasker	Unknown	22124	22533	845	+	.	ID="RND-1_FAMILY-27";Tend="841";Tstart="7";shortTE="F";uid="48c7c665-8833-4305-b1e6-d5a73e9a8ecf"
NW_007379740.1	RepeatMasker	Unknown	21113	21306	1009	+	.	ID="RND-6_FAMILY-20204";Tend="1747";Tstart="1555";shortTE="F";uid="d3a6a7df-c0b3-4f23-aef2-5c4fe7b24d45"
NW_007379740.1	RepeatMasker	Unknown	19940	20179	453	+	.	ID="RND-6_FAMILY-431";Tend="1353";Tstart="1097";shortTE="F";uid="ebb4964a-ab8c-4c05-8838-cc84817dfc44"
NW_007379740.1	RepeatMasker	LINE/L1-Tx1	10464	10565	473	+	.	ID="RND-4_FAMILY-112";Tend="1514";Tstart="1209";shortTE="F";uid="915b31d0-36e4-4696-8659-6cecd51bf348"
NW_007379740.1	RepeatMasker	Unknown	9794	10246	3528	+	.	ID="RND-1_FAMILY-136";Tend="1369";Tstart="870";shortTE="F";uid="96d9d206-4d3d-4ff1-8086-24e971db72d8"
NW_007379740.1	RepeatMasker	Unknown	27838	28038	1105	+	.	ID="RND-6_FAMILY-1666";Tend="1022";Tstart="811";shortTE="F";uid="78930869-9da5-4601-a2b1-730bb2041dc0"
NW_007379740.1	RepeatMasker	RC/Helitron	7352	7528	1417	+	.	ID="RND-5_FAMILY-10536";Tend="988";Tstart="816";shortTE="F";uid="cf603f9f-0ecf-4a55-95bf-287d97f654ac"
NW_007379740.1	RepeatMasker	Unknown	24805	26530	15403	+	.	ID="RND-1_FAMILY-334";Tend="2491";Tstart="766";shortTE="F";uid="57212b5b-42d4-4a71-b0ec-fd8efd99a379"
NW_007379740.1	RepeatMasker	DNA/hAT-Blackjack	11876	12037	1456	-	.	ID="RND-1_FAMILY-727";Tend="874";Tstart="713";shortTE="F";uid="764f772c-35c8-4242-bedb-4be3237b4492"
NW_007379740.1	RepeatMasker	Unknown	13168	13565	443	-	.	ID="RND-6_FAMILY-431";Tend="1350";Tstart="961";shortTE="F";uid="7b11a5bc-40f3-4e45-afb3-f94c2b757271"
NW_007379740.1	RepeatMasker	SINE/ID	38600	38862	1986	-	.	ID="RND-1_FAMILY-5";Tend="1767";Tstart="1538";shortTE="F";uid="c5b6e660-1a3e-41b8-96a0-9240095f4a8d"
NW_007379740.1	RepeatMasker	DNA/hAT-Charlie	4947	5155	1684	-	.	ID="RND-5_FAMILY-138";Tend="887";Tstart="679";shortTE="F";uid="cabbd163-f245-4e4c-b1b9-76cadf71c57d"
NW_007379740.1	RepeatMasker	Unknown	23476	23601	882	-	.	ID="RND-6_FAMILY-562";Tend="785";Tstart="658";shortTE="F";uid="0ca7f082-7cb0-4aa7-beba-4524fa541c1d"
NW_007379740.1	RepeatMasker	SINE/tRNA-RTE	6782	6890	863	-	.	ID="RND-1_FAMILY-111";Tend="924";Tstart="812";shortTE="F";uid="03e84d98-1a1f-457f-be29-0768441fb967"
NW_007379740.1	RepeatMasker	LINE/RTE-BovB	5431	5796	1516	-	.	ID="RND-6_FAMILY-8137";Tend="1040";Tstart="679";shortTE="F";uid="fe118b20-76c0-4b21-bf3d-3638bdbd9b23"
NW_007379740.1	RepeatMasker	RC/Helitron	7240	7355	806	-	.	ID="RND-6_FAMILY-24038";Tend="1077";Tstart="966";shortTE="F";uid="75d43b4c-f2a1-4c70-8ee1-957dadf38a6b"
NW_007379740.1	RepeatMasker	Unknown	39976	40134	1267	-	.	ID="RND-6_FAMILY-44247";Tend="835";Tstart="677";shortTE="F";uid="e1ccc4cd-997d-459f-ada4-c734c3e5377e"
NW_007379740.1	RepeatMasker	DNA/Maverick	37039	37658	921	-	.	ID="RND-6_FAMILY-12032";TEgroup="ctg_2301%7CRND-6_FAMILY-12032%7C1";Tend="998";Tstart="563";shortTE="F";uid="6453c96e-3d74-4790-b6fc-2ceda22aeb28"
NW_007379740.1	RepeatMasker	SINE/tRNA-RTE	18990	19147	636	-	.	ID="RND-6_FAMILY-31686";Tend="1283";Tstart="1119";shortTE="F";uid="a261a61f-508c-401b-a8cd-5acd8bc0cae5"
NW_007379740.1	RepeatMasker	Unknown	32792	32945	775	-	.	ID="RND-1_FAMILY-0";Tend="544";Tstart="400";shortTE="F";uid="fb235aa6-fcc9-40a6-bf7d-73904b5bf6e9"
NW_007379740.1	RepeatMasker	DNA/hAT-Charlie	6658	6784	822	-	.	ID="RND-5_FAMILY-138";Tend="987";Tstart="856";shortTE="F";uid="8b8b4688-133e-49dd-98c8-f9dfa8a15687"
NW_007400451.1	RepeatMasker	Unknown	387	582	453	-	.	ID="RND-5_FAMILY-2844";Tend="344";Tstart="146";shortTE="F";uid="137ae2fd-a5ce-4937-a8f9-57e0d7f2d0ee"
NW_007400455.1	RepeatMasker	Satellite	519	740	1371	+	.	ID="RND-1_FAMILY-51";Tend="1035";Tstart="785";shortTE="F";uid="03b74f39-ea13-44e4-aaef-01a29cd85903"
NW_007400457.1	RepeatMasker	SINE/tRNA-RTE	5	130	668	-	.	ID="RND-6_FAMILY-31686";Tend="1125";Tstart="1007";shortTE="F";uid="6ae8f1c7-b8b3-4b46-9b04-3c7e5141bf13"
NW_007400457.1	RepeatMasker	LTR	705	823	1021	-	.	ID="RND-6_FAMILY-548";Tend="1170";Tstart="1052";shortTE="F";uid="4e6be7df-9c90-44e6-8ae0-6e0d4946f60d"
NW_007379741.1	RepeatMasker	SINE/tRNA-Core	26815	26929	593	+	.	ID="RND-1_FAMILY-87";Tend="1834";Tstart="1705";shortTE="F";uid="495e29f1-89c0-4dce-97d3-9e223bb2e411"
NW_007379741.1	RepeatMasker	SINE/ID	39254	39465	1457	+	.	ID="RND-1_FAMILY-5";Tend="1744";Tstart="1530";shortTE="F";uid="4cbc69f4-59fd-4c03-b146-5824167b494e"
NW_007379741.1	RepeatMasker	Unknown	40046	40152	649	+	.	ID="RND-6_FAMILY-8012";Tend="429";Tstart="346";shortTE="F";uid="9f5bf574-f41c-4cf0-a4a0-44cddfb0b675"
NW_007379741.1	RepeatMasker	Unknown	36429	36572	677	+	.	ID="RND-6_FAMILY-20204";Tend="1724";Tstart="1575";shortTE="F";uid="be8405d2-c652-4c07-88c8-1e990738cedd"
NW_007379741.1	RepeatMasker	SINE/tRNA-Deu	17757	17864	622	+	.	ID="RND-6_FAMILY-17372";Tend="1391";Tstart="1291";shortTE="F";uid="f78d3529-9355-4795-9c0e-23e404df0717"
NW_007379741.1	RepeatMasker	Unknown	15740	15894	1206	+	.	ID="RND-6_FAMILY-52966";Tend="930";Tstart="775";shortTE="F";uid="3eb33525-f1d9-41de-bb42-272f728de7ed"
NW_007379741.1	RepeatMasker	Unknown	13120	13302	904	+	.	ID="RND-6_FAMILY-20204";Tend="1691";Tstart="1514";shortTE="F";uid="02a67f17-43de-408e-913a-b15079e59f39"
NW_007379741.1	RepeatMasker	DNA/hAT-Blackjack	27122	27332	1504	+	.	ID="RND-1_FAMILY-91";Tend="1020";Tstart="790";shortTE="F";uid="f40aa272-39ff-400e-97ec-ab941f3d4b60"
NW_007379741.1	RepeatMasker	DNA/Sola-2	12302	12538	1441	+	.	ID="RND-1_FAMILY-789";Tend="973";Tstart="703";shortTE="F";uid="f8b0c6e0-4a86-4714-bf0e-c9a1d928a792"
NW_007379741.1	RepeatMasker	DNA/Sola-2	17989	19078	2647	+	.	ID="RND-1_FAMILY-789";TEgroup="ctg_2302%7CRND-1_FAMILY-789%7C1";Tend="1284";Tstart="690";shortTE="F";uid="98b736b1-c6e3-4696-9f55-3e7df086a9b1"
NW_007379741.1	RepeatMasker	Unknown	6134	6353	1828	+	.	ID="RND-1_FAMILY-216";Tend="1287";Tstart="1069";shortTE="F";uid="667fefd1-d86f-449c-b1ad-028e6d665722"
NW_007379741.1	RepeatMasker	DNA/hAT-Charlie	34963	35397	2730	+	.	ID="RND-6_FAMILY-3808";Tend="1504";Tstart="1058";shortTE="F";uid="cb57ce67-00d4-44aa-853a-f56371a81460"
NW_007379741.1	RepeatMasker	Unknown	29946	30172	598	+	.	ID="RND-1_FAMILY-166";TEgroup="ctg_2302%7CRND-1_FAMILY-166%7C2";Tend="943";Tstart="771";shortTE="T";uid="01daf302-cb61-4d79-aeb7-af96a33c1ae3"
NW_007379741.1	RepeatMasker	SINE/ID	2165	2526	2930	+	.	ID="RND-1_FAMILY-26";Tend="1331";Tstart="971";shortTE="F";uid="1fe83250-2c42-406c-9686-5009f74d3ca9"
NW_007379741.1	RepeatMasker	DNA/Sola-2	13907	14127	1835	+	.	ID="RND-1_FAMILY-789";Tend="1264";Tstart="1042";shortTE="F";uid="143a5fc8-5812-4be9-9ce6-81af7f82b27e"
NW_007379741.1	RepeatMasker	Unknown	26726	26951	663	-	.	ID="RND-1_FAMILY-166";TEgroup="ctg_2302%7CRND-1_FAMILY-166%7C1";Tend="943";Tstart="803";shortTE="F";uid="5d749546-0911-4632-82b5-c999f3836069"
NW_007379741.1	RepeatMasker	Unknown	29094	29270	495	-	.	ID="RND-5_FAMILY-8766";Tend="1117";Tstart="969";shortTE="F";uid="b4832138-d345-48e5-994c-39553edf4c78"
NW_007379741.1	RepeatMasker	SINE/ID	19074	19215	409	-	.	ID="RND-1_FAMILY-9";Tend="939";Tstart="772";shortTE="F";uid="dc3ec01b-887c-449c-a4ea-0fb5d76f9bee"
NW_007379741.1	RepeatMasker	DNA/Sola-2	6526	7070	3737	-	.	ID="RND-1_FAMILY-789";Tend="1277";Tstart="703";shortTE="F";uid="dd94d30b-97e3-4aa2-9855-88f2e95806cb"
NW_007379741.1	RepeatMasker	DNA/Crypton-I	36432	36728	628	-	.	ID="RND-5_FAMILY-277";Tend="513";Tstart="154";shortTE="F";uid="0385fbff-9d45-41ba-8130-55c0f4165c81"
NW_007379741.1	RepeatMasker	SINE/tRNA-RTE	29285	29445	1068	-	.	ID="RND-1_FAMILY-22";Tend="1555";Tstart="1396";shortTE="F";uid="9128e6ed-d328-4ecf-a5a7-47854014dafa"
NW_007379741.1	RepeatMasker	Unknown	18276	18695	693	-	.	ID="RND-1_FAMILY-64";Tend="1345";Tstart="997";shortTE="F";uid="2d7fb1ae-4ed3-4dd8-93e4-9afec4bfb203"
NW_007379741.1	RepeatMasker	LINE/L2	31821	32070	1109	-	.	ID="RND-6_FAMILY-12845";Tend="1301";Tstart="1084";shortTE="F";uid="b1feec98-b5c3-4002-981c-058bfad97ea7"
NW_007379741.1	RepeatMasker	Unknown	19494	19984	3184	-	.	ID="RND-6_FAMILY-44247";Tend="1168";Tstart="675";shortTE="F";uid="dc3dcbee-9bcb-47dd-a74f-27ef0d9de813"
NW_007379741.1	RepeatMasker	DNA/Crypton-I	10657	11021	547	-	.	ID="RND-5_FAMILY-277";Tend="557";Tstart="126";shortTE="F";uid="a4fd3826-5a90-4847-abae-fba5f3cdcb81"
NW_007379741.1	RepeatMasker	DNA/Maverick	26292	26404	521	-	.	ID="POLINTON-3_PBA";Tend="10539";Tstart="10419";shortTE="F";uid="01547309-fe1a-47d0-a489-74dfb6f4b0dc"
NW_007379741.1	RepeatMasker	Unknown	15382	15522	955	-	.	ID="RND-1_FAMILY-410";Tend="974";Tstart="835";shortTE="F";uid="e60f1277-e107-4073-9167-9cecb059b748"
NW_007379741.1	RepeatMasker	Unknown	5772	5980	1395	-	.	ID="RND-1_FAMILY-52";Tend="1132";Tstart="964";shortTE="F";uid="7df6afa5-eec3-4b80-b83e-cb661443acba"
NW_007379741.1	RepeatMasker	DNA/Crypton-I	4539	4903	547	-	.	ID="RND-5_FAMILY-277";Tend="557";Tstart="126";shortTE="F";uid="a0514940-a861-43cf-9803-29aa86905dff"
NW_007379741.1	RepeatMasker	DNA/hAT-Charlie	30495	30748	1505	-	.	ID="RND-5_FAMILY-138";Tend="1007";Tstart="685";shortTE="F";uid="e24342d8-38cd-42e5-904a-b706facbf70c"
NW_007379741.1	RepeatMasker	LINE/L1-Tx1	5406	5757	408	-	.	ID="RND-4_FAMILY-112";Tend="1897";Tstart="1516";shortTE="F";uid="44c84540-1e32-4177-8ace-206ab6ae04ee"
NW_007400459.1	RepeatMasker	DNA/hAT-hAT19	630	745	661	+	.	ID="RND-6_FAMILY-24860";Tend="853";Tstart="741";shortTE="F";uid="9d4f03be-94d8-486c-bddb-6123b372309f"
NW_007400459.1	RepeatMasker	LINE/RTE-BovB	270	410	866	+	.	ID="RND-6_FAMILY-4311";Tend="539";Tstart="398";shortTE="F";uid="07ad92ba-69c7-4aa3-a605-ee09165c8163"
NW_007400459.1	RepeatMasker	Unknown	408	521	953	+	.	ID="RND-1_FAMILY-256";Tend="855";Tstart="742";shortTE="F";uid="1114aea2-d12b-48a8-85eb-990c8575feb3"
NW_007400459.1	RepeatMasker	DNA/TcMar-Tc1	523	823	784	-	.	ID="RND-1_FAMILY-519";TEgroup="ctg_23020%7CRND-1_FAMILY-519%7C1";Tend="1638";Tstart="1441";shortTE="F";uid="9768898c-3599-45b7-812a-7823138ff8e7"
NW_007400459.1	RepeatMasker	Unknown	289	427	545	-	.	ID="RND-6_FAMILY-55917";Tend="322";Tstart="179";shortTE="F";uid="428eff78-d578-4a4b-a2b5-2d1ccb0dba14"
NW_007400461.1	RepeatMasker	Unknown	500	654	699	+	.	ID="RND-6_FAMILY-3384";Tend="1810";Tstart="1659";shortTE="F";uid="8b8738c3-0fc0-4f67-850b-625d33401fb7"
NW_007400463.1	RepeatMasker	Unknown	600	712	627	+	.	ID="RND-1_FAMILY-70";Tend="1039";Tstart="915";shortTE="F";uid="c20bfc87-e017-4808-a7d8-caad103218fe"
NW_007400464.1	RepeatMasker	Unknown	81	823	5831	-	.	ID="RND-5_FAMILY-866";Tend="1941";Tstart="1235";shortTE="F";uid="16b24d77-522b-40e3-b513-0eafea8a4752"
NW_007400467.1	RepeatMasker	LINE/RTE-BovB	710	823	618	+	.	ID="RND-6_FAMILY-4311";Tend="553";Tstart="442";shortTE="F";uid="d53d3a91-f175-4612-a88e-a0e3ee9e1d36"
NW_007379742.1	RepeatMasker	SINE/ID	31984	32174	930	+	.	ID="RND-1_FAMILY-5";Tend="1691";Tstart="1534";shortTE="F";uid="3e6dcbf0-d05e-4c2a-9c79-8926ecf92109"
NW_007379742.1	RepeatMasker	SINE/ID	6122	6342	1599	+	.	ID="RND-1_FAMILY-5";Tend="1761";Tstart="1538";shortTE="F";uid="e1cb15db-134e-4495-ac20-e5b621698861"
NW_007379742.1	RepeatMasker	Satellite	34193	34465	633	+	.	ID="RND-1_FAMILY-51";Tend="1033";Tstart="802";shortTE="F";uid="7bf80c8e-9dce-4a51-b153-4057af9f164e"
NW_007379742.1	RepeatMasker	RC/Helitron	38085	38250	590	+	.	ID="RND-6_FAMILY-8282";Tend="1082";Tstart="960";shortTE="F";uid="836f092a-058b-4e72-8d41-04215af6ae65"
NW_007379742.1	RepeatMasker	Unknown	16115	16375	1873	+	.	ID="RND-1_FAMILY-98";Tend="1135";Tstart="878";shortTE="F";uid="20afea0f-1bd1-4a15-b041-c16dea044ee0"
NW_007379742.1	RepeatMasker	Unknown	10497	10714	1562	+	.	ID="RND-1_FAMILY-98";Tend="1090";Tstart="877";shortTE="F";uid="513f561b-1331-4eef-9dad-f660492047ab"
NW_007379742.1	RepeatMasker	Unknown	10847	10962	438	+	.	ID="RND-1_FAMILY-653";Tend="1003";Tstart="886";shortTE="F";uid="59bb3e8f-b22d-4882-b11b-cd0656162330"
NW_007379742.1	RepeatMasker	SINE/tRNA-RTE	658	934	1932	+	.	ID="RND-1_FAMILY-100";Tend="1039";Tstart="735";shortTE="F";uid="c47d0abf-2eb3-41bc-8d0d-a8d200e18c23"
NW_007379742.1	RepeatMasker	LTR/Gypsy	21803	22022	1822	+	.	ID="RND-1_FAMILY-232";Tend="1853";Tstart="1634";shortTE="F";uid="446f448d-0932-4bb8-8815-f35d3fe55b81"
NW_007379742.1	RepeatMasker	Unknown	15299	15782	2769	+	.	ID="RND-6_FAMILY-1666";TEgroup="ctg_2303%7CRND-6_FAMILY-1666%7C1";Tend="1155";Tstart="812";shortTE="F";uid="a27a0542-269c-498f-80be-5c6a88cee1f1"
NW_007379742.1	RepeatMasker	SINE/tRNA-RTE	30642	31159	786	+	.	ID="RND-1_FAMILY-100";TEgroup="ctg_2303%7CRND-1_FAMILY-100%7C1";Tend="1042";Tstart="699";shortTE="F";uid="f3c9d101-4cc8-43e5-9b03-6a7c24e52ce9"
NW_007379742.1	RepeatMasker	Unknown	33687	33907	1744	+	.	ID="RND-1_FAMILY-52";Tend="1126";Tstart="923";shortTE="F";uid="209db9a7-00aa-4241-9134-3c6b41e6b79e"
NW_007379742.1	RepeatMasker	LINE/CRE	33391	33499	802	+	.	ID="RND-1_FAMILY-607";Tend="1266";Tstart="1156";shortTE="F";uid="95685913-6380-4a5d-b605-ab4a75251c85"
NW_007379742.1	RepeatMasker	RC/Helitron	18466	18645	1317	+	.	ID="RND-5_FAMILY-1977";Tend="1500";Tstart="1330";shortTE="F";uid="dbdef106-b756-4b16-b2ad-33d27aeeb869"
NW_007379742.1	RepeatMasker	Unknown	30150	30377	848	+	.	ID="RND-1_FAMILY-0";Tend="544";Tstart="339";shortTE="F";uid="79670b9d-000c-4cc9-8c0a-2eb1276defd4"
NW_007379742.1	RepeatMasker	SINE/5S	1201	1420	1449	+	.	ID="RND-1_FAMILY-103";Tend="897";Tstart="676";shortTE="F";uid="6d3718e5-868a-4c2c-a00a-1809daa73291"
NW_007379742.1	RepeatMasker	Unknown	11119	11529	3327	+	.	ID="RND-6_FAMILY-62244";Tend="1106";Tstart="697";shortTE="F";uid="2c1cbb3d-19c2-4f14-b3a1-bce061ae595c"
NW_007379742.1	RepeatMasker	Unknown	205	618	1259	+	.	ID="RND-1_FAMILY-227";TEgroup="ctg_2303%7CRND-1_FAMILY-227%7C1";Tend="1171";Tstart="905";shortTE="F";uid="f7a88481-617a-49aa-80d1-245fbbcccc1a"
NW_007379742.1	RepeatMasker	Unknown	10101	10318	1570	+	.	ID="RND-1_FAMILY-98";Tend="1092";Tstart="878";shortTE="F";uid="bf33bf5e-e497-4d7a-9319-5b69b48f108e"
NW_007379742.1	RepeatMasker	LTR/Gypsy	37319	37460	989	+	.	ID="RND-6_FAMILY-7101";Tend="974";Tstart="824";shortTE="F";uid="6492aae7-70de-4228-8ec8-a8911cfb0fd0"
NW_007379742.1	RepeatMasker	LINE/I	35748	35864	469	+	.	ID="RND-6_FAMILY-16228";Tend="908";Tstart="792";shortTE="F";uid="4da9ac4c-78f0-4e68-b7a1-3b842f79df53"
NW_007379742.1	RepeatMasker	LINE/RTE-BovB	3801	3945	906	+	.	ID="RND-5_FAMILY-2858";Tend="855";Tstart="705";shortTE="F";uid="ab0cc5c6-caea-4895-8771-044c0de97030"
NW_007379742.1	RepeatMasker	Unknown	34109	34275	1325	+	.	ID="RND-1_FAMILY-48";Tend="859";Tstart="693";shortTE="F";uid="90208f26-28b9-4460-ae93-6330c9fa57af"
NW_007379742.1	RepeatMasker	Satellite	36004	36749	1480	+	.	ID="RND-1_FAMILY-51";Tend="683";Tstart="1";shortTE="F";uid="0e8dee60-f667-4d1c-b763-88e01837c100"
NW_007379742.1	RepeatMasker	Unknown	19384	19491	650	+	.	ID="RND-6_FAMILY-4686";Tend="643";Tstart="540";shortTE="F";uid="c758cbf9-228b-41d1-86fe-c802c096aa95"
NW_007379742.1	RepeatMasker	Unknown	28420	28628	719	+	.	ID="RND-1_FAMILY-168";TEgroup="ctg_2303%7CRND-1_FAMILY-168%7C1";Tend="968";Tstart="778";shortTE="T";uid="c8dc2bcb-a26b-4c37-99c6-a75550d926b1"
NW_007379742.1	RepeatMasker	SINE/ID	6483	6809	1256	+	.	ID="RND-1_FAMILY-4";Tend="1594";Tstart="1254";shortTE="F";uid="d23e2a90-f066-41e1-807e-d8880180ddeb"
NW_007379742.1	RepeatMasker	Unknown	14472	14790	1061	+	.	ID="RND-1_FAMILY-0";Tend="612";Tstart="134";shortTE="F";uid="608e72f3-2fae-4b9c-9d85-9072c5af1271"
NW_007379742.1	RepeatMasker	LINE/CR1	40389	40543	1016	+	.	ID="RND-6_FAMILY-11211";Tend="975";Tstart="817";shortTE="F";uid="896af257-ba7b-49f2-99c5-376e3c775274"
NW_007379742.1	RepeatMasker	DNA/TcMar-Tc1	24285	24564	1669	+	.	ID="RND-1_FAMILY-366";Tend="1061";Tstart="812";shortTE="F";uid="101cec4b-1e12-4b0c-a177-f6dafff2307c"
NW_007379742.1	RepeatMasker	LINE/RTE-BovB	28603	29082	458	+	.	ID="RND-5_FAMILY-478";TEgroup="ctg_2303%7CRND-5_FAMILY-478%7C1";Tend="1109";Tstart="749";shortTE="F";uid="3feb25b4-85b4-4726-8eae-348c884016e5"
NW_007379742.1	RepeatMasker	DNA/TcMar-Tc1	22101	22307	1392	+	.	ID="RND-1_FAMILY-366";Tend="1334";Tstart="1120";shortTE="F";uid="0195c34d-dc24-41d6-a3c4-47c9c9894399"
NW_007379742.1	RepeatMasker	Unknown	29223	29380	1130	+	.	ID="RND-1_FAMILY-48";Tend="859";Tstart="687";shortTE="F";uid="24d0e558-7a45-423a-98cd-55198bbf3357"
NW_007379742.1	RepeatMasker	Unknown	31407	31772	3127	+	.	ID="RND-1_FAMILY-136";Tend="1367";Tstart="998";shortTE="F";uid="7a84808d-8efb-42cb-9c5e-8c2d4dad7efb"
NW_007379742.1	RepeatMasker	Unknown	28259	28411	1033	+	.	ID="RND-1_FAMILY-191";Tend="888";Tstart="739";shortTE="F";uid="24d68d06-2b25-44e2-8ddd-dea3a39227ba"
NW_007379742.1	RepeatMasker	SINE/ID	29573	29831	484	+	.	ID="RND-1_FAMILY-4";TEgroup="ctg_2303%7CRND-1_FAMILY-4%7C1";Tend="1685";Tstart="1459";shortTE="T";uid="548e8643-d409-41a7-a5fd-e26b64df8e8b"
NW_007379742.1	RepeatMasker	Unknown	26628	26959	2512	+	.	ID="RND-1_FAMILY-524";Tend="1236";Tstart="915";shortTE="F";uid="226aa64a-bfa4-44e7-88d5-0133f5e2a641"
NW_007379742.1	RepeatMasker	Unknown	11530	11712	2448	-	.	ID="RND-6_FAMILY-30900";Tend="1297";Tstart="646";shortTE="F";uid="3feee21b-4793-4fe1-a5f4-bc7966de3dae"
NW_007379742.1	RepeatMasker	LINE/RTE-BovB	40571	40829	663	-	.	ID="RND-5_FAMILY-2858";Tend="895";Tstart="624";shortTE="F";uid="9fa9ff74-9883-420a-9162-dc04746fde2b"
NW_007379742.1	RepeatMasker	SINE/ID	14095	14195	604	-	.	ID="RND-1_FAMILY-16";Tend="925";Tstart="823";shortTE="F";uid="4b1212cf-2f46-4c63-aaf9-5b5b4f352e5f"
NW_007379742.1	RepeatMasker	Unknown	22359	22618	1529	-	.	ID="RND-1_FAMILY-80";Tend="1033";Tstart="789";shortTE="F";uid="e603fcf8-ddfd-4a35-8632-614f37b4510f"
NW_007379742.1	RepeatMasker	SINE/tRNA-RTE	4790	5080	543	-	.	ID="RND-6_FAMILY-31686";TEgroup="ctg_2303%7CRND-6_FAMILY-31686%7C1";Tend="1075";Tstart="993";shortTE="T";uid="a29b179d-7950-4d78-ac54-e979424ec18f"
NW_007379742.1	RepeatMasker	Unknown	7345	7512	454	-	.	ID="RND-1_FAMILY-80";TEgroup="ctg_2303%7CRND-1_FAMILY-80%7C1";Tend="1072";Tstart="903";shortTE="T";uid="35e967e0-01c8-4e63-84cc-251757c369da"
NW_007379742.1	RepeatMasker	Unknown	16873	17010	501	-	.	ID="RND-5_FAMILY-8766";Tend="1067";Tstart="935";shortTE="F";uid="ad49e45f-da90-4e81-bef5-77d4d73cc0dd"
NW_007379742.1	RepeatMasker	Unknown	23378	23503	611	-	.	ID="RND-1_FAMILY-458";Tend="2104";Tstart="1977";shortTE="F";uid="a96a3fdb-da0a-4e8f-bb30-0a171ed9a2c4"
NW_007379742.1	RepeatMasker	Unknown	14638	14847	1160	-	.	ID="RND-6_FAMILY-2666";Tend="1726";Tstart="1497";shortTE="F";uid="a809838a-abd1-4717-84bf-8cb413185428"
NW_007379742.1	RepeatMasker	Unknown	5267	5987	1316	-	.	ID="RND-6_FAMILY-45419";TEgroup="ctg_2303%7CRND-6_FAMILY-45419%7C1";Tend="1383";Tstart="923";shortTE="F";uid="30d0e01d-9c56-4614-8a15-e1c629e29a63"
NW_007379742.1	RepeatMasker	RC/Helitron	5985	6087	833	-	.	ID="RND-6_FAMILY-8282";Tend="940";Tstart="837";shortTE="F";uid="08f106de-2459-4f8c-8ebc-0cad2a24b076"
NW_007379742.1	RepeatMasker	SINE/tRNA-RTE	3516	3795	2131	-	.	ID="RND-6_FAMILY-31686";Tend="1283";Tstart="1004";shortTE="F";uid="7a36953c-3e41-4eae-b3ee-91f36a8c2abb"
NW_007379742.1	RepeatMasker	Unknown	28436	28560	756	-	.	ID="RND-1_FAMILY-31";Tend="1609";Tstart="1486";shortTE="F";uid="e563affd-e7d4-4142-b627-a60e6399cbc3"
NW_007379742.1	RepeatMasker	RC/Helitron	20924	21191	1102	-	.	ID="RND-6_FAMILY-8282";Tend="1034";Tstart="807";shortTE="F";uid="8b8123f8-fa56-45b0-8487-5183ce90ac15"
NW_007379742.1	RepeatMasker	Unknown	25108	25496	3254	-	.	ID="RND-6_FAMILY-45419";Tend="1384";Tstart="1004";shortTE="F";uid="4b78ae3b-539c-4ef7-b0a4-98a0e123335b"
NW_007379742.1	RepeatMasker	RC/Helitron	4258	4362	822	-	.	ID="RND-6_FAMILY-8282";Tend="940";Tstart="837";shortTE="F";uid="8ae19f38-79ac-4260-aa4c-92f491af810b"
NW_007379742.1	RepeatMasker	LINE/L2	22941	23326	1753	-	.	ID="RND-6_FAMILY-27858";Tend="610";Tstart="205";shortTE="F";uid="d7e07040-f3f7-4735-98cf-b2a1ae9287a9"
NW_007379742.1	RepeatMasker	Unknown	7050	7185	540	-	.	ID="RND-1_FAMILY-61";TEgroup="ctg_2303%7CRND-1_FAMILY-61%7C1";Tend="1049";Tstart="903";shortTE="T";uid="d633abb0-7742-4d50-8516-9fc1d09a6bab"
NW_007379742.1	RepeatMasker	SINE/tRNA-RTE	34601	34808	627	-	.	ID="RND-1_FAMILY-2";Tend="1571";Tstart="1380";shortTE="F";uid="7bfa409b-2f4e-42ba-a69f-b9709e01952b"
NW_007379742.1	RepeatMasker	Unknown	37211	37318	670	-	.	ID="RND-1_FAMILY-70";Tend="1039";Tstart="927";shortTE="F";uid="5ca82ebd-92ff-49e0-92a1-bee3fcb15d4e"
NW_007379742.1	RepeatMasker	Unknown	11725	12270	4123	-	.	ID="RND-1_FAMILY-123";Tend="1270";Tstart="691";shortTE="F";uid="51f452c8-381d-4809-878f-b919a4bdbd70"
NW_007379742.1	RepeatMasker	Unknown	3478	3590	463	-	.	ID="RND-1_FAMILY-334";Tend="2530";Tstart="2413";shortTE="F";uid="e00ec064-2a97-4a09-a3a0-9d889731d77c"
NW_007379742.1	RepeatMasker	LINE/R1-LOA	26208	26360	426	-	.	ID="R1-LOA-1A_HPAR";Tend="1032";Tstart="887";shortTE="F";uid="aea06e2b-1f8a-48ef-9b21-2e38a353f651"
NW_007379742.1	RepeatMasker	Unknown	9080	9197	869	-	.	ID="RND-6_FAMILY-2262";Tend="657";Tstart="540";shortTE="F";uid="c109f0a0-7631-49b6-a833-bcfb20a8930e"
NW_007379742.1	RepeatMasker	Unknown	24637	24749	1017	-	.	ID="RND-1_FAMILY-61";Tend="1019";Tstart="907";shortTE="F";uid="4a4f985e-1b55-4866-a6ae-483536e17141"
NW_007379742.1	RepeatMasker	SINE/ID	39878	40238	1418	-	.	ID="RND-1_FAMILY-4";Tend="1140";Tstart="749";shortTE="F";uid="94d37aef-456f-49e3-b086-c12155068dd4"
NW_007379742.1	RepeatMasker	Unknown	4108	4260	1287	-	.	ID="RND-6_FAMILY-45419";Tend="1163";Tstart="1011";shortTE="F";uid="97acc2d0-437d-455a-b87d-5933a9c9f4c1"
NW_007379742.1	RepeatMasker	SINE/tRNA-RTE	21492	21756	1947	-	.	ID="RND-5_FAMILY-620";Tend="1167";Tstart="900";shortTE="F";uid="4c60b946-e8e1-4e10-b906-1df74b7d9e07"
NW_007400470.1	RepeatMasker	SINE/tRNA-RTE	229	349	823	+	.	ID="RND-1_FAMILY-111";Tend="917";Tstart="798";shortTE="F";uid="2fb6508a-3d0b-49ae-bed2-9b57e38bc0aa"
NW_007400471.1	RepeatMasker	SINE/tRNA-Core	3370	5738	21703	+	.	ID="RND-1_FAMILY-87";Tend="3163";Tstart="792";shortTE="F";uid="8ac0249c-2c55-43a9-82f9-a21a3bfd79ff"
NW_007400471.1	RepeatMasker	Unknown	1991	2158	780	-	.	ID="RND-1_FAMILY-275";Tend="1075";Tstart="873";shortTE="F";uid="2c51c9da-4b6c-42ce-bb83-adb67b7de4cf"
NW_007400471.1	RepeatMasker	RC/Helitron	286	624	1082	-	.	ID="RND-6_FAMILY-8282";Tend="1106";Tstart="839";shortTE="F";uid="a88c310f-0009-4034-bf07-8310b9ae50b2"
NW_007400471.1	RepeatMasker	SINE/tRNA-Meta	1345	1448	673	-	.	ID="RND-1_FAMILY-97";Tend="942";Tstart="833";shortTE="F";uid="5daca585-196b-47e3-afc3-fd08081d9298"
NW_007400471.1	RepeatMasker	RC/Helitron	9509	9847	1055	-	.	ID="RND-6_FAMILY-8282";Tend="1106";Tstart="839";shortTE="F";uid="45867c88-f206-46ed-b2b2-c56e6dbc4248"
NW_007400472.1	RepeatMasker	Satellite	61	175	605	+	.	ID="RND-1_FAMILY-51";Tend="998";Tstart="869";shortTE="F";uid="df03a341-16d4-4c1e-a9fe-1b66138f7b4f"
NW_007400472.1	RepeatMasker	LTR/Gypsy	567	745	1550	-	.	ID="RND-6_FAMILY-7101";Tend="974";Tstart="796";shortTE="F";uid="96299150-4213-49f1-95c5-b1654ae56251"
NW_007400473.1	RepeatMasker	Unknown	444	606	1239	+	.	ID="RND-1_FAMILY-64";Tend="993";Tstart="831";shortTE="F";uid="63edf0be-b969-48ef-a650-3b32a9eb3e07"
NW_007400473.1	RepeatMasker	DNA/Sola-2	418	591	1209	-	.	ID="RND-1_FAMILY-789";Tend="1305";Tstart="1130";shortTE="F";uid="274e06ec-6c7f-4ce5-b649-447aca65a730"
NW_007400474.1	RepeatMasker	SINE/tRNA-Meta	341	497	1060	+	.	ID="RND-1_FAMILY-97";Tend="988";Tstart="833";shortTE="F";uid="7fd351f8-603f-4b95-816c-dd7ce70b21bc"
NW_007400474.1	RepeatMasker	LINE/I-Jockey	7	217	709	-	.	ID="AG-JOCK-1";Tend="1474";Tstart="1267";shortTE="F";uid="f2bc5483-08c0-4a84-8655-9756ab49ecb0"
NW_007400476.1	RepeatMasker	DNA/Maverick	296	428	771	-	.	ID="RND-1_FAMILY-185";Tend="847";Tstart="711";shortTE="F";uid="d94a0a50-7ee8-449c-8f73-2af281f7fa51"
NW_007379743.1	RepeatMasker	SINE/ID	6535	6743	1173	+	.	ID="RND-1_FAMILY-15";Tend="866";Tstart="657";shortTE="F";uid="7b22f877-5626-4d1f-9b58-a7784292768e"
NW_007379743.1	RepeatMasker	Unknown	38990	39112	785	+	.	ID="RND-1_FAMILY-155";Tend="1670";Tstart="1548";shortTE="F";uid="eb60ac56-9d84-4679-8dac-2ef0f9ae81db"
NW_007379743.1	RepeatMasker	Unknown	34341	34468	981	+	.	ID="RND-1_FAMILY-168";Tend="830";Tstart="703";shortTE="F";uid="df963461-b58a-4cf2-8413-1745025948fc"
NW_007379743.1	RepeatMasker	DNA/Maverick	31041	31512	453	+	.	ID="RND-6_FAMILY-12032";Tend="1019";Tstart="570";shortTE="F";uid="756cf0c4-8603-48a2-9e52-d92ca759147b"
NW_007379743.1	RepeatMasker	DNA/Maverick	23089	23643	419	+	.	ID="RND-6_FAMILY-12032";TEgroup="ctg_2304%7CRND-6_FAMILY-12032%7C1";Tend="1019";Tstart="563";shortTE="F";uid="5ef680a5-0c6c-4371-a7c1-345ff0b2fc4f"
NW_007379743.1	RepeatMasker	SINE/ID	24141	24350	1112	+	.	ID="RND-1_FAMILY-9";Tend="991";Tstart="786";shortTE="F";uid="bd2c2d9d-97b6-496b-b7cd-da34ca57a0d9"
NW_007379743.1	RepeatMasker	Unknown	8442	8703	2274	+	.	ID="RND-1_FAMILY-136";Tend="1130";Tstart="869";shortTE="F";uid="d5a55dd1-00c0-4011-bad7-55c22eec5e85"
NW_007379743.1	RepeatMasker	Unknown	27800	28089	1507	+	.	ID="RND-1_FAMILY-402";Tend="1264";Tstart="916";shortTE="F";uid="e952b489-d164-4475-82b7-3f0a1b6462e8"
NW_007379743.1	RepeatMasker	DNA	20416	20616	643	+	.	ID="RND-6_FAMILY-12086";Tend="972";Tstart="477";shortTE="F";uid="28d1f1b7-7e38-4e5a-bf15-39486f634a4f"
NW_007379743.1	RepeatMasker	SINE/tRNA-RTE	31545	31677	621	+	.	ID="RND-1_FAMILY-88";Tend="1458";Tstart="1316";shortTE="F";uid="b78e23e3-543e-46e9-be9d-e90cebc25643"
NW_007379743.1	RepeatMasker	DNA/Academ-1	2523	2850	2083	+	.	ID="rnd-6_family-21093";Tend="501";Tstart="261";shortTE="F";uid="c5539187-45ae-4f8c-8bbc-5052cde061d1"
NW_007379743.1	RepeatMasker	Unknown	26301	26478	771	+	.	ID="RND-6_FAMILY-24729";Tend="1064";Tstart="884";shortTE="F";uid="c4eacff9-08bf-4bcd-a37c-e286f5296a64"
NW_007379743.1	RepeatMasker	Unknown	40195	40314	1046	+	.	ID="RND-6_FAMILY-29318";Tend="1299";Tstart="1180";shortTE="F";uid="f51b9018-fbeb-43d4-aaea-4e7bc1fcd7de"
NW_007379743.1	RepeatMasker	Unknown	28791	28933	626	+	.	ID="RND-1_FAMILY-65";Tend="1049";Tstart="925";shortTE="F";uid="86abfe57-46f7-4de4-aae9-5385fc2dcf73"
NW_007379743.1	RepeatMasker	SINE/tRNA-RTE	16117	16291	1494	+	.	ID="RND-1_FAMILY-111";Tend="1009";Tstart="835";shortTE="F";uid="f8ed24f2-bacf-4e91-81cb-5f5ee2065c12"
NW_007379743.1	RepeatMasker	SINE/tRNA-RTE	18516	18732	793	-	.	ID="RND-1_FAMILY-79";Tend="1987";Tstart="1777";shortTE="F";uid="55241dea-0379-4286-b29b-fbfa71994bf3"
NW_007379743.1	RepeatMasker	DNA/Maverick	20617	21045	943	-	.	ID="RND-6_FAMILY-12032";Tend="995";Tstart="569";shortTE="F";uid="6e28ca0e-a554-45d0-826c-25b0c9d3ea02"
NW_007379743.1	RepeatMasker	Unknown	18060	18243	1430	-	.	ID="RND-1_FAMILY-144";Tend="974";Tstart="781";shortTE="F";uid="a178dffa-e713-43a2-bbf9-1b5b8d21c17c"
NW_007379743.1	RepeatMasker	DNA/Sola-2	3106	3368	1999	-	.	ID="RND-1_FAMILY-789";Tend="1049";Tstart="796";shortTE="F";uid="fa4fed73-3690-4a04-a163-63af62452cd7"
NW_007379743.1	RepeatMasker	SINE/tRNA-RTE	34670	34949	827	-	.	ID="RND-6_FAMILY-31686";Tend="1204";Tstart="975";shortTE="F";uid="7d4d76d7-826b-465d-96bf-97b342a20da5"
NW_007379743.1	RepeatMasker	DNA/hAT-Blackjack	19956	20061	905	-	.	ID="RND-4_FAMILY-73";Tend="1127";Tstart="1022";shortTE="F";uid="b7fbae9d-5fdc-4402-94a0-a85790cb5c8f"
NW_007379743.1	RepeatMasker	RC/Helitron	27508	27766	1654	-	.	ID="RND-1_FAMILY-437";Tend="1177";Tstart="925";shortTE="F";uid="502a2070-25b4-4655-85bb-d1d58a2fe186"
NW_007379743.1	RepeatMasker	DNA/Sola-2	26211	26462	1826	-	.	ID="RND-1_FAMILY-789";Tend="1548";Tstart="1293";shortTE="F";uid="edb4db37-917f-493c-be97-4841639710e1"
NW_007379743.1	RepeatMasker	Unknown	38358	38473	978	-	.	ID="RND-1_FAMILY-243";Tend="933";Tstart="821";shortTE="F";uid="e9c88fcc-b92b-460e-ae88-a8c939ab06ff"
NW_007379743.1	RepeatMasker	Unknown	30390	30607	1263	-	.	ID="RND-6_FAMILY-1666";Tend="1062";Tstart="841";shortTE="F";uid="debff4c9-3758-49ef-af51-3737d05788b7"
NW_007379743.1	RepeatMasker	Unknown	19620	19756	819	-	.	ID="RND-1_FAMILY-138";Tend="1610";Tstart="1478";shortTE="F";uid="5ed6daa8-004a-4e81-9ec3-8bb848132757"
NW_007379743.1	RepeatMasker	SINE/tRNA-RTE	35231	35916	6306	-	.	ID="RND-1_FAMILY-79";Tend="1943";Tstart="1258";shortTE="F";uid="d0ccbdf7-e9dd-422f-940b-878aeac3b404"
NW_007379743.1	RepeatMasker	Unknown	15608	15759	704	-	.	ID="RND-6_FAMILY-55917";Tend="291";Tstart="146";shortTE="F";uid="c613f7ad-d10a-49d6-8213-45e9e7d629a6"
NW_007379743.1	RepeatMasker	DNA/PIF-Harbinger	29224	29413	447	-	.	ID="RND-1_FAMILY-258";Tend="735";Tstart="531";shortTE="F";uid="10d01226-16f5-4c0e-8177-beb3580154f4"
NW_007379743.1	RepeatMasker	SINE/ID	30508	30622	430	-	.	ID="RND-6_FAMILY-766";Tend="1758";Tstart="1643";shortTE="F";uid="d42e6b52-758e-4cbd-91ae-518527605e9b"
NW_007379743.1	RepeatMasker	LTR/Gypsy	26479	26688	638	-	.	ID="RND-1_FAMILY-60";Tend="1224";Tstart="1001";shortTE="F";uid="c5f8560f-ee33-4f1b-b4c8-435c9a156962"
NW_007400480.1	RepeatMasker	Satellite	54	823	1738	-	.	ID="RND-5_FAMILY-12829";TEgroup="ctg_23041%7CRND-5_FAMILY-12829%7C1";Tend="393";Tstart="1";shortTE="F";uid="48b76006-f3e8-403a-ae60-f33cc6e5bbba"
NW_007400481.1	RepeatMasker	DNA/hAT-Charlie	1	119	843	+	.	ID="RND-1_FAMILY-419";Tend="1640";Tstart="1524";shortTE="F";uid="c184bc52-a02c-4fad-94aa-0e21d8bb1bf8"
NW_007400481.1	RepeatMasker	LINE/RTE-BovB	374	554	403	-	.	ID="RTE-34_PPO";Tend="228";Tstart="48";shortTE="F";uid="1e498af8-78e8-4417-85ac-41ed344d478e"
NW_007400484.1	RepeatMasker	DNA/Maverick	94	554	532	+	.	ID="RND-6_FAMILY-12032";Tend="998";Tstart="563";shortTE="F";uid="d9938014-47ed-4260-a3be-cb95a36c263f"
NW_007400486.1	RepeatMasker	Unknown	477	618	1235	+	.	ID="RND-1_FAMILY-278";Tend="816";Tstart="675";shortTE="F";uid="335d11b0-d6b7-4136-ba24-976a40687889"
NW_007400486.1	RepeatMasker	Unknown	150	343	939	+	.	ID="RND-1_FAMILY-195";Tend="1164";Tstart="999";shortTE="F";uid="7fdf94d0-d8ed-4823-a639-f3e31652edba"
NW_007379744.1	RepeatMasker	Unknown	6860	7087	866	+	.	ID="RND-6_FAMILY-1666";Tend="1021";Tstart="811";shortTE="F";uid="779ac77a-97d0-457a-8557-7c5e7590b9e9"
NW_007379744.1	RepeatMasker	Unknown	34518	34812	1191	+	.	ID="RND-6_FAMILY-562";Tend="986";Tstart="659";shortTE="F";uid="6db453e1-cc6d-4d61-9118-612bc49febb8"
NW_007379744.1	RepeatMasker	Unknown	3175	3372	1276	+	.	ID="RND-1_FAMILY-253";Tend="951";Tstart="749";shortTE="F";uid="ddbaaa9f-735c-4955-8fa8-10333ac1cd37"
NW_007379744.1	RepeatMasker	SINE/tRNA-Meta	37488	37592	809	+	.	ID="RND-1_FAMILY-97";Tend="994";Tstart="891";shortTE="F";uid="e63c9999-6361-41c8-87ed-a61b2b52bd41"
NW_007379744.1	RepeatMasker	Unknown	3745	3879	997	+	.	ID="RND-5_FAMILY-3298";Tend="1078";Tstart="944";shortTE="F";uid="d86f3fb9-4e7d-4d62-8d21-1becc052f8c7"
NW_007379744.1	RepeatMasker	Unknown	2704	2880	1074	+	.	ID="RND-1_FAMILY-253";Tend="924";Tstart="749";shortTE="F";uid="25c780fb-de88-436c-8929-d30cc6c0ecd5"
NW_007379744.1	RepeatMasker	Unknown	23935	24173	1217	+	.	ID="RND-5_FAMILY-2844";Tend="386";Tstart="158";shortTE="F";uid="ad12bc36-952a-4c3b-a251-b5c62e3a3b86"
NW_007379744.1	RepeatMasker	Unknown	22741	22977	1068	+	.	ID="RND-1_FAMILY-0";Tend="647";Tstart="390";shortTE="F";uid="da946f56-513f-49d4-843d-496e3a4611eb"
NW_007379744.1	RepeatMasker	Unknown	3384	3591	1518	+	.	ID="RND-5_FAMILY-3298";Tend="1078";Tstart="871";shortTE="F";uid="3f975a12-4d31-415b-a36d-3320f4244bb7"
NW_007379744.1	RepeatMasker	Unknown	40750	40913	578	+	.	ID="RND-6_FAMILY-55917";Tend="250";Tstart="143";shortTE="F";uid="569c0c29-9f6b-4d48-aa9f-54b036eabae1"
NW_007379744.1	RepeatMasker	Unknown	26848	27079	424	+	.	ID="RND-1_FAMILY-65";Tend="1152";Tstart="937";shortTE="F";uid="fd72e447-fb9a-4728-9d20-7de7456feff8"
NW_007379744.1	RepeatMasker	Unknown	35079	35212	820	+	.	ID="RND-1_FAMILY-70";Tend="1046";Tstart="921";shortTE="F";uid="130fda8d-784c-4f46-851e-0bb6a233d412"
NW_007379744.1	RepeatMasker	Unknown	12552	12672	647	+	.	ID="RND-1_FAMILY-206";Tend="952";Tstart="832";shortTE="F";uid="bcb2b1bf-bfeb-4b97-80ce-ab27523842f6"
NW_007379744.1	RepeatMasker	DNA/Maverick	31032	31535	533	+	.	ID="RND-6_FAMILY-12032";TEgroup="ctg_2305%7CRND-6_FAMILY-12032%7C1";Tend="1000";Tstart="765";shortTE="F";uid="245a17a2-4425-4a23-a355-17606e2050f3"
NW_007379744.1	RepeatMasker	Unknown	36000	36117	483	+	.	ID="RND-6_FAMILY-55917";Tend="250";Tstart="141";shortTE="F";uid="7013fefd-35ad-4ec5-a2cd-c1298e3067b6"
NW_007379744.1	RepeatMasker	DNA/hAT-Tip100	36464	36619	870	-	.	ID="RND-1_FAMILY-273";Tend="1393";Tstart="1231";shortTE="F";uid="d091b0f0-babb-4fc3-befb-da0cee414518"
NW_007379744.1	RepeatMasker	SINE/ID	38086	38243	667	-	.	ID="RND-1_FAMILY-28";Tend="960";Tstart="730";shortTE="F";uid="b2f4b01b-a913-47c5-b4f2-eddaae056f55"
NW_007379744.1	RepeatMasker	SINE/ID	21404	21593	1094	-	.	ID="RND-1_FAMILY-5";Tend="1751";Tstart="1560";shortTE="F";uid="04a28937-0083-4108-b67a-640c62ceb8f8"
NW_007379744.1	RepeatMasker	DNA/Maverick	37770	37908	733	-	.	ID="RND-1_FAMILY-185";Tend="808";Tstart="674";shortTE="F";uid="cc4f51d0-0a9a-4436-b69e-3d34c6f1e0a2"
NW_007379744.1	RepeatMasker	Unknown	10953	11064	684	-	.	ID="RND-1_FAMILY-70";Tend="1038";Tstart="922";shortTE="F";uid="25c9daae-19c6-4163-9329-6a8da2439ae7"
NW_007379744.1	RepeatMasker	Unknown	9931	10050	632	-	.	ID="RND-1_FAMILY-70";Tend="1038";Tstart="922";shortTE="F";uid="32eed339-f477-48bf-bd2d-0568b633e8ec"
NW_007379744.1	RepeatMasker	DNA/Maverick	38784	38922	715	-	.	ID="RND-1_FAMILY-185";Tend="808";Tstart="674";shortTE="F";uid="1ff50d79-49db-414c-8daf-cd7cd9b72f7d"
NW_007379744.1	RepeatMasker	Unknown	31168	31708	484	-	.	ID="RND-6_FAMILY-431";TEgroup="ctg_2305%7CRND-6_FAMILY-431%7C1";Tend="1358";Tstart="1115";shortTE="F";uid="3737a06b-1ac4-46ae-8caa-8415feaf0ce6"
NW_007379744.1	RepeatMasker	SINE/tRNA-RTE	35982	36104	421	-	.	ID="RND-5_FAMILY-947";Tend="1020";Tstart="902";shortTE="F";uid="15cd01ad-c288-47d8-b389-9544b6869dc0"
NW_007379744.1	RepeatMasker	LTR/Copia	23083	23875	6136	-	.	ID="RND-6_FAMILY-18820";Tend="868";Tstart="94";shortTE="F";uid="7b5f8183-c549-482e-8b5d-fe0bb88d86c0"
NW_007379744.1	RepeatMasker	Unknown	22219	22349	651	-	.	ID="RND-6_FAMILY-45419";Tend="1429";Tstart="1272";shortTE="F";uid="7a03bbb5-18b3-4cc1-a5c2-16bf4a6045a9"
NW_007379744.1	RepeatMasker	Unknown	2120	2256	813	-	.	ID="RND-5_FAMILY-3298";Tend="972";Tstart="841";shortTE="F";uid="4fce2ed5-de6e-4cc0-a7af-d40c6c282edf"
NW_007379744.1	RepeatMasker	Unknown	10756	10944	1583	-	.	ID="RND-1_FAMILY-256";Tend="861";Tstart="674";shortTE="F";uid="c459d79a-4093-4fea-ab3f-4d0111de28f3"
NW_007379744.1	RepeatMasker	Unknown	30554	30899	2572	-	.	ID="RND-1_FAMILY-96";Tend="1373";Tstart="1027";shortTE="F";uid="be7463d2-f915-49fa-8e6f-4c6a836dbc98"
NW_007379744.1	RepeatMasker	Unknown	18720	18877	605	-	.	ID="RND-5_FAMILY-3298";Tend="1008";Tstart="833";shortTE="F";uid="dfb09b39-f023-4639-bed6-ccf03fe7a7e5"
NW_007379744.1	RepeatMasker	SINE/ID	33303	33419	707	-	.	ID="RND-1_FAMILY-28";Tend="955";Tstart="840";shortTE="F";uid="e95a3003-30b7-4426-a6b7-1cc4efc9b458"
NW_007379744.1	RepeatMasker	Unknown	34811	35018	1659	-	.	ID="RND-1_FAMILY-427";Tend="850";Tstart="643";shortTE="F";uid="faa6f690-5687-427e-957c-698575919abd"
NW_007400490.1	RepeatMasker	Unknown	1	822	5642	-	.	ID="RND-6_FAMILY-1932";Tend="751";Tstart="1";shortTE="F";uid="cc69e692-51da-4b2a-b24e-97f16fbd3a99"
NW_007400495.1	RepeatMasker	LINE/L2	16	223	654	+	.	ID="RND-5_FAMILY-1316";Tend="1165";Tstart="967";shortTE="F";uid="b7afc57b-78be-4e1d-b8f8-950e3c7d29ff"
NW_007400496.1	RepeatMasker	Unknown	418	531	573	+	.	ID="RND-1_FAMILY-70";Tend="1041";Tstart="933";shortTE="F";uid="314ade9d-fdec-45a4-9104-ba4a66ac4be2"
NW_007400497.1	RepeatMasker	Unknown	595	750	885	+	.	ID="RND-1_FAMILY-166";Tend="936";Tstart="779";shortTE="F";uid="241c0c60-bb99-4717-9534-deafc6829e3c"
NW_007400498.1	RepeatMasker	Unknown	651	786	918	+	.	ID="RND-5_FAMILY-798";Tend="894";Tstart="769";shortTE="F";uid="9b5def9b-0563-4aca-a12b-e4090937d64b"
NW_007379745.1	RepeatMasker	SINE/ID	31071	31207	665	+	.	ID="RND-1_FAMILY-9";Tend="930";Tstart="786";shortTE="F";uid="351f632d-753a-4ae4-ac7a-252ba88e0c3f"
NW_007379745.1	RepeatMasker	LINE/I	18111	18253	511	+	.	ID="RND-5_FAMILY-3161";Tend="471";Tstart="326";shortTE="F";uid="70672f5f-5db2-488c-b737-c6ac62d19b2e"
NW_007379745.1	RepeatMasker	Unknown	11005	11190	698	+	.	ID="RND-6_FAMILY-36580";Tend="1447";Tstart="1268";shortTE="F";uid="c686471f-7531-4634-b2ad-8cbfe6c7314b"
NW_007379745.1	RepeatMasker	LTR	34384	34595	1744	+	.	ID="RND-6_FAMILY-548";Tend="1164";Tstart="956";shortTE="F";uid="bd2b06d2-cfb0-49d8-810b-f0ba6be7d98b"
NW_007379745.1	RepeatMasker	Unknown	13752	13929	1411	+	.	ID="RND-6_FAMILY-1666";Tend="990";Tstart="812";shortTE="F";uid="410ac972-2c12-4493-96cf-c653d1945fa5"
NW_007379745.1	RepeatMasker	LINE/I	17543	18103	919	+	.	ID="RND-5_FAMILY-368";Tend="1069";Tstart="510";shortTE="F";uid="db56ff7a-9a27-4e7a-a977-f95242a3f534"
NW_007379745.1	RepeatMasker	SINE/tRNA-RTE	35948	36251	438	+	.	ID="RND-5_FAMILY-620";TEgroup="ctg_2306%7CRND-5_FAMILY-620%7C1";Tend="1199";Tstart="1105";shortTE="T";uid="16e31187-3e24-449d-ada0-2591c4aedd62"
NW_007379745.1	RepeatMasker	Unknown	10312	10546	1833	+	.	ID="RND-6_FAMILY-1666";Tend="1027";Tstart="797";shortTE="F";uid="e7abc96d-fe05-480a-9300-34f29320d350"
NW_007379745.1	RepeatMasker	SINE/ID	29277	29435	752	+	.	ID="RND-1_FAMILY-5";Tend="1769";Tstart="1620";shortTE="F";uid="8d74673c-4e33-453d-8e07-c98c896a1965"
NW_007379745.1	RepeatMasker	SINE/tRNA-RTE	21111	21261	454	+	.	ID="RND-1_FAMILY-88";Tend="1481";Tstart="1332";shortTE="F";uid="a105c7a0-51e6-4817-911c-e5d5dabdfa1e"
NW_007379745.1	RepeatMasker	LINE/CRE	6829	7574	4391	+	.	ID="RND-5_FAMILY-3277";Tend="1215";Tstart="503";shortTE="F";uid="5dcbb6aa-5803-440f-97c3-964bd3479e4f"
NW_007379745.1	RepeatMasker	LINE/I	11609	12140	623	+	.	ID="RND-5_FAMILY-368";Tend="844";Tstart="279";shortTE="F";uid="ca0fb621-9a19-465c-8d77-0ffc5e23c4dc"
NW_007379745.1	RepeatMasker	Unknown	18547	18653	494	+	.	ID="RND-6_FAMILY-2262";Tend="658";Tstart="547";shortTE="F";uid="adec540c-73db-4a1f-80cc-10269b07d822"
NW_007379745.1	RepeatMasker	SINE/tRNA-Meta	36787	36954	519	+	.	ID="RND-1_FAMILY-97";Tend="979";Tstart="824";shortTE="F";uid="f6f7f6e1-7e7d-45de-9904-58c164915833"
NW_007379745.1	RepeatMasker	Unknown	5988	6178	1294	+	.	ID="RND-6_FAMILY-62244";Tend="866";Tstart="675";shortTE="F";uid="fa2c1503-224f-4caa-815a-4ae9436beb5d"
NW_007379745.1	RepeatMasker	Unknown	4426	4529	768	+	.	ID="RND-1_FAMILY-386";Tend="775";Tstart="674";shortTE="F";uid="553294fc-ea30-4ca6-87c6-d6a2dd0cf547"
NW_007379745.1	RepeatMasker	SINE/tRNA-RTE	28253	28396	404	+	.	ID="RND-1_FAMILY-88";Tend="1476";Tstart="1332";shortTE="F";uid="23d4e105-7704-4f3c-8221-270fc2575b89"
NW_007379745.1	RepeatMasker	Unknown	1454	1647	926	+	.	ID="RND-1_FAMILY-136";Tend="1000";Tstart="719";shortTE="F";uid="71518494-0116-45cf-86d7-d19163ae02a3"
NW_007379745.1	RepeatMasker	Unknown	22556	22858	2587	+	.	ID="RND-6_FAMILY-1666";Tend="1114";Tstart="812";shortTE="F";uid="bc3c7ebc-5f6e-415f-b635-779c4373d62d"
NW_007379745.1	RepeatMasker	SINE/ID	30250	30435	841	+	.	ID="RND-1_FAMILY-16";Tend="1074";Tstart="887";shortTE="F";uid="1cf799a6-c88d-4abf-b769-76ff933fbfbb"
NW_007379745.1	RepeatMasker	SINE/tRNA-RTE	18284	18462	1519	+	.	ID="RND-1_FAMILY-100";Tend="912";Tstart="735";shortTE="F";uid="882970ff-f380-4ea8-8b22-cfdb47ad53ed"
NW_007379745.1	RepeatMasker	SINE/ID	38311	38411	727	+	.	ID="RND-1_FAMILY-9";Tend="886";Tstart="787";shortTE="F";uid="3874d27b-4851-4a4f-9572-588f2092da2f"
NW_007379745.1	RepeatMasker	Unknown	5089	5235	1168	+	.	ID="RND-1_FAMILY-394";Tend="1806";Tstart="1660";shortTE="F";uid="88b9b4ae-6cc9-472a-ac39-6487dd192312"
NW_007379745.1	RepeatMasker	SINE/tRNA-RTE	14999	15106	898	+	.	ID="RND-6_FAMILY-31686";Tend="1077";Tstart="970";shortTE="F";uid="926f95d6-6baf-4178-89ab-1ebfde32cff4"
NW_007379745.1	RepeatMasker	SINE/ID	26841	26961	794	+	.	ID="RND-1_FAMILY-28";Tend="966";Tstart="845";shortTE="F";uid="b4528a17-082d-4377-88c6-677322136f24"
NW_007379745.1	RepeatMasker	Unknown	8149	8772	4872	+	.	ID="RND-1_FAMILY-94";Tend="1286";Tstart="661";shortTE="F";uid="97c349a8-e0cb-4246-9950-0bc98678c2f6"
NW_007379745.1	RepeatMasker	SINE/ID	29625	29727	458	+	.	ID="RND-1_FAMILY-5";Tend="1764";Tstart="1667";shortTE="F";uid="e68f7a96-621b-4b9f-8b37-8e59f60b5c91"
NW_007379745.1	RepeatMasker	Unknown	4908	5087	1020	+	.	ID="RND-6_FAMILY-1666";Tend="968";Tstart="812";shortTE="F";uid="aaca55db-3ffc-4629-98e5-5f5f976add1f"
NW_007379745.1	RepeatMasker	SINE/ID	5265	5485	1761	+	.	ID="RND-1_FAMILY-16";Tend="1086";Tstart="866";shortTE="F";uid="034b2235-eab7-432b-8654-7530cf558efc"
NW_007379745.1	RepeatMasker	SINE/ID	32065	32200	1019	+	.	ID="RND-1_FAMILY-5";Tend="1672";Tstart="1538";shortTE="F";uid="c2a86c41-b889-400b-bf67-5d58bcdc34b3"
NW_007379745.1	RepeatMasker	LTR	35775	35912	1061	+	.	ID="RND-6_FAMILY-548";Tend="1101";Tstart="964";shortTE="F";uid="1c208e4e-6e88-4d71-ae5c-e66439c42332"
NW_007379745.1	RepeatMasker	SINE/tRNA-RTE	12640	12788	1201	-	.	ID="RND-6_FAMILY-31686";Tend="1286";Tstart="1138";shortTE="F";uid="31a78b08-05b5-4b7b-859c-e1bc9e41fd3f"
NW_007379745.1	RepeatMasker	Unknown	40069	40248	878	-	.	ID="RND-6_FAMILY-1666";Tend="1009";Tstart="820";shortTE="F";uid="1c0a4d3e-5764-4830-bc00-49115b9cd61f"
NW_007379745.1	RepeatMasker	Unknown	14832	14948	557	-	.	ID="RND-6_FAMILY-1666";Tend="965";Tstart="852";shortTE="F";uid="742eb88d-a846-49bf-b464-c2f448e2a577"
NW_007379745.1	RepeatMasker	Unknown	26407	26569	794	-	.	ID="RND-1_FAMILY-61";Tend="930";Tstart="776";shortTE="F";uid="986178aa-0d50-48b7-a627-98cf73bfdd41"
NW_007379745.1	RepeatMasker	LINE/L1-Tx1	4103	4367	1604	-	.	ID="RND-4_FAMILY-112";Tend="1783";Tstart="1532";shortTE="F";uid="15162b49-f09b-4307-a040-db5db45dd92f"
NW_007379745.1	RepeatMasker	Unknown	38091	38200	863	-	.	ID="RND-6_FAMILY-1666";Tend="1022";Tstart="916";shortTE="F";uid="ffbdfbab-c68b-4530-a38f-11363c4ae698"
NW_007379745.1	RepeatMasker	Unknown	12613	12719	555	-	.	ID="RND-1_FAMILY-334";Tend="2517";Tstart="2411";shortTE="F";uid="1aadab4d-a948-4426-90a7-58063bd9fe24"
NW_007379745.1	RepeatMasker	DNA/Crypton-I	39345	39764	604	-	.	ID="RND-5_FAMILY-277";Tend="557";Tstart="116";shortTE="F";uid="e1ec32eb-85b8-4a3c-93a5-b724291a78b1"
NW_007379745.1	RepeatMasker	SINE/ID	4283	4412	611	-	.	ID="RND-6_FAMILY-766";Tend="817";Tstart="685";shortTE="F";uid="095bd432-7c31-4b3c-91a4-3f3280d0dad5"
NW_007379745.1	RepeatMasker	SINE/tRNA-RTE	9531	9962	445	-	.	ID="RND-5_FAMILY-947";TEgroup="ctg_2306%7CRND-5_FAMILY-947%7C1";Tend="830";Tstart="696";shortTE="F";uid="636d482e-08d5-49d6-a9f1-572cc60d4888"
NW_007379745.1	RepeatMasker	Unknown	1941	2077	1146	-	.	ID="RND-6_FAMILY-29318";Tend="1299";Tstart="1163";shortTE="F";uid="aa33e1ea-4490-40fd-9864-9c2151a3f788"
NW_007379745.1	RepeatMasker	Unknown	35010	35417	2388	-	.	ID="RND-1_FAMILY-31";Tend="1094";Tstart="755";shortTE="F";uid="a61c110c-babe-4c28-b337-bff6e3af1ad8"
NW_007379745.1	RepeatMasker	SINE/B4	4509	4730	1183	-	.	ID="RND-5_FAMILY-761";Tend="981";Tstart="759";shortTE="F";uid="370936c7-5778-48a8-8e31-ee5f999f8b47"
NW_007379745.1	RepeatMasker	Unknown	34785	34890	497	-	.	ID="RND-6_FAMILY-12567";Tend="853";Tstart="749";shortTE="F";uid="b06973fe-bc62-4896-bd42-8393014fe926"
NW_007379745.1	RepeatMasker	SINE/tRNA-RTE	22317	22793	770	-	.	ID="RND-1_FAMILY-22";Tend="863";Tstart="363";shortTE="F";uid="1dcf698b-3a9d-4459-9701-396096d68219"
NW_007379745.1	RepeatMasker	Unknown	11045	11428	1335	-	.	ID="RND-6_FAMILY-1666";Tend="1021";Tstart="339";shortTE="F";uid="5ba3bf8e-0145-4e44-a343-6aebcbb68a16"
NW_007379745.1	RepeatMasker	SINE/tRNA-RTE	11339	11439	474	-	.	ID="RND-1_FAMILY-2";Tend="1594";Tstart="1495";shortTE="F";uid="b5d2e9e3-a2fd-4b70-b102-b7a24b544f74"
NW_007379745.1	RepeatMasker	Unknown	2247	2710	2110	-	.	ID="RND-1_FAMILY-130";TEgroup="ctg_2306%7CRND-1_FAMILY-130%7C1";Tend="1236";Tstart="969";shortTE="F";uid="2897f5e9-a200-40b5-b8c1-1227a1a4846c"
NW_007379745.1	RepeatMasker	Unknown	31207	31512	1669	-	.	ID="RND-1_FAMILY-52";Tend="1147";Tstart="783";shortTE="F";uid="5d8f5fd1-75b3-42df-a97f-95f57ab262d0"
NW_007400502.1	RepeatMasker	DNA/hAT-Blackjack	375	508	788	+	.	ID="RND-1_FAMILY-66";Tend="882";Tstart="763";shortTE="F";uid="b875b3af-2bdb-4512-92d7-396c2636a1df"
NW_007400502.1	RepeatMasker	SINE/5S	715	822	582	+	.	ID="RND-1_FAMILY-103";Tend="853";Tstart="745";shortTE="F";uid="e9d216dd-48e0-4d4f-a3ad-6d60674ffde0"
NW_007400503.1	RepeatMasker	Unknown	438	623	1062	+	.	ID="RND-1_FAMILY-52";Tend="1102";Tstart="924";shortTE="F";uid="e83a5dad-b55e-4815-9b1e-7fc003ceb412"
NW_007400504.1	RepeatMasker	RC/Helitron	15	799	4455	+	.	ID="RND-1_FAMILY-277";Tend="1390";Tstart="607";shortTE="F";uid="f3b4a94b-68aa-4848-b102-2e268c77aac6"
NW_007400505.1	RepeatMasker	Unknown	107	309	1575	+	.	ID="RND-6_FAMILY-1666";Tend="1024";Tstart="812";shortTE="F";uid="3dc24f28-cc9a-4cf9-b299-784cc23da156"
NW_007400506.1	RepeatMasker	LINE/RTE-BovB	28	821	1503	+	.	ID="RTE-31_LMI";Tend="2151";Tstart="1359";shortTE="F";uid="d2cb5b13-c7ea-41ac-99bb-d646cf48c41d"
NW_007400507.1	RepeatMasker	Unknown	641	819	1013	+	.	ID="RND-5_FAMILY-8766";Tend="1147";Tstart="867";shortTE="F";uid="7666e4f8-1d50-42e7-8c4d-02f5a471aff8"
NW_007400507.1	RepeatMasker	LTR	1	161	1342	-	.	ID="RND-6_FAMILY-548";Tend="1122";Tstart="956";shortTE="F";uid="ea930c59-c6dd-4edd-a3e5-27542b26d1c3"
NW_007400508.1	RepeatMasker	Unknown	691	822	968	+	.	ID="RND-1_FAMILY-136";Tend="998";Tstart="867";shortTE="F";uid="dcc4618b-5f62-4135-abb8-7b94d3fff662"
NW_007379746.1	RepeatMasker	Unknown	12215	12383	1223	+	.	ID="RND-1_FAMILY-344";Tend="1536";Tstart="1371";shortTE="F";uid="54fb9dd8-345f-431e-bfeb-399a640def29"
NW_007379746.1	RepeatMasker	SINE/tRNA-RTE	23321	23561	1997	+	.	ID="RND-1_FAMILY-88";Tend="1125";Tstart="888";shortTE="F";uid="6faf6438-0aa8-401b-931f-f4c4a5deabd2"
NW_007379746.1	RepeatMasker	LINE/R2	1492	1666	1481	+	.	ID="RND-6_FAMILY-4244";Tend="921";Tstart="747";shortTE="F";uid="9be9e392-f0fd-4ffe-8f37-7c3ebd42a282"
NW_007379746.1	RepeatMasker	DNA	29946	30047	864	+	.	ID="RND-1_FAMILY-108";Tend="1679";Tstart="1579";shortTE="F";uid="a2bdabc2-c031-48c4-8466-d45b83752e9b"
NW_007379746.1	RepeatMasker	LINE/Penelope	20491	20659	1232	+	.	ID="RND-6_FAMILY-5640";Tend="1180";Tstart="1015";shortTE="F";uid="caca250f-0e12-490d-9dfa-bddc04540231"
NW_007379746.1	RepeatMasker	LTR/Gypsy	10538	10688	570	+	.	ID="RND-6_FAMILY-7101";Tend="974";Tstart="838";shortTE="F";uid="e534f5f4-5afb-47b4-b0bb-f2751f6fa77c"
NW_007379746.1	RepeatMasker	Unknown	9754	9908	548	+	.	ID="RND-1_FAMILY-314";Tend="1625";Tstart="1422";shortTE="F";uid="adcc8c52-31ee-46a1-9e35-c5c0c84aba83"
NW_007379746.1	RepeatMasker	Unknown	1898	2459	4089	+	.	ID="RND-5_FAMILY-1000";Tend="1336";Tstart="769";shortTE="F";uid="9e2e9f1e-fc8d-4b72-901a-9c7a242a8670"
NW_007379746.1	RepeatMasker	SINE/ID	1334	1492	886	+	.	ID="RND-1_FAMILY-6";Tend="1301";Tstart="1128";shortTE="F";uid="21896cf3-e2e3-4d70-b36f-efc3fa4742d5"
NW_007379746.1	RepeatMasker	Unknown	7436	7682	693	+	.	ID="RND-1_FAMILY-314";Tend="1609";Tstart="1372";shortTE="F";uid="cb9d7ee7-d6ed-4c17-8ce0-50246d938d60"
NW_007379746.1	RepeatMasker	LINE/Dong-R4	37044	37155	632	+	.	ID="RND-6_FAMILY-9997";Tend="1738";Tstart="1620";shortTE="F";uid="bdeb1ac1-0aa4-4261-8790-fd255fb3499d"
NW_007379746.1	RepeatMasker	Unknown	36220	36333	455	+	.	ID="RND-1_FAMILY-458";Tend="2103";Tstart="1993";shortTE="F";uid="972cc777-3560-4f0b-9bdb-1b4e006bd89c"
NW_007379746.1	RepeatMasker	SINE/tRNA-Meta	10568	10706	784	-	.	ID="RND-1_FAMILY-97";Tend="950";Tstart="818";shortTE="F";uid="e07ce19b-4e97-4719-b321-ee9c3ac3fb79"
NW_007379746.1	RepeatMasker	SINE/ID	11115	11242	901	-	.	ID="RND-1_FAMILY-16";Tend="1075";Tstart="948";shortTE="F";uid="4d1b0231-79ff-4278-a1d7-3025c7e8cb1e"
NW_007379746.1	RepeatMasker	SINE/tRNA-RTE	37078	37384	2728	-	.	ID="RND-1_FAMILY-100";Tend="1041";Tstart="736";shortTE="F";uid="0f0d36a1-bd25-4394-80a3-0d996bc3fe13"
NW_007379746.1	RepeatMasker	SINE/tRNA-Core	4572	5103	2354	-	.	ID="RND-1_FAMILY-87";Tend="1315";Tstart="793";shortTE="F";uid="31446077-6b36-4a88-9da6-cde589232b30"
NW_007379746.1	RepeatMasker	SINE/ID	3516	3713	1236	-	.	ID="RND-1_FAMILY-6";Tend="1317";Tstart="1106";shortTE="F";uid="ea45b926-4f5b-4752-b01e-d19aa363e228"
NW_007379746.1	RepeatMasker	SINE/ID	7772	7979	1254	-	.	ID="RND-1_FAMILY-6";Tend="1317";Tstart="1094";shortTE="F";uid="e97ed741-c7bd-4c61-9d1f-ee419344907b"
NW_007379746.1	RepeatMasker	Unknown	5409	7287	3172	-	.	ID="RND-6_FAMILY-29386";Tend="1938";Tstart="637";shortTE="F";uid="69217094-0d1e-4e7f-80e3-cc87ec6cdf6d"
NW_007379746.1	RepeatMasker	SINE/tRNA-Deu	5019	5128	747	-	.	ID="RND-1_FAMILY-320";Tend="879";Tstart="776";shortTE="F";uid="10ff79f9-d7c6-4e36-bb6e-40c14008117a"
NW_007379746.1	RepeatMasker	Unknown	20853	20954	681	-	.	ID="RND-1_FAMILY-94";Tend="1296";Tstart="1183";shortTE="F";uid="5132cb15-7eb8-4c41-b776-840cd59d55b5"
NW_007379746.1	RepeatMasker	RC/Helitron	9527	9753	817	-	.	ID="RND-1_FAMILY-308";Tend="1677";Tstart="1399";shortTE="F";uid="8ac42c9f-38a5-46d3-b26a-af72fd39ca0d"
NW_007379746.1	RepeatMasker	SINE/tRNA-Meta	8971	9087	715	-	.	ID="RND-1_FAMILY-97";Tend="950";Tstart="839";shortTE="F";uid="c6659729-8de0-4ba9-b8a3-de36c8f26268"
NW_007379746.1	RepeatMasker	RC/Helitron	12203	12310	772	-	.	ID="RND-1_FAMILY-202";Tend="1274";Tstart="1161";shortTE="F";uid="df92a364-c228-4fa7-996f-6d1f6b4fc33c"
NW_007379746.1	RepeatMasker	Unknown	28553	28664	783	-	.	ID="RND-1_FAMILY-170";Tend="2323";Tstart="2213";shortTE="F";uid="9e3fae8c-d935-4d5c-910f-e47798199f8a"
NW_007400514.1	RepeatMasker	SINE/tRNA-Core	568	765	919	+	.	ID="RND-6_FAMILY-3547";Tend="1899";Tstart="1712";shortTE="F";uid="47e33f1b-2c4d-47df-9025-6a03c0557efc"
NW_007400516.1	RepeatMasker	Unknown	348	518	1839	-	.	ID="RND-6_FAMILY-47864";Tend="1698";Tstart="1210";shortTE="F";uid="78b3d3a6-5414-4c38-a698-9762803feb91"
NW_007400516.1	RepeatMasker	RC/Helitron	1	347	1869	-	.	ID="RND-6_FAMILY-7347";Tend="1181";Tstart="885";shortTE="F";uid="9fd1551d-2ed4-4594-87f3-c2f576ae4794"
NW_007400517.1	RepeatMasker	RC/Helitron	4	263	1463	+	.	ID="RND-6_FAMILY-8282";Tend="1085";Tstart="832";shortTE="F";uid="f8b2b9bb-4bbe-4761-9cf3-fb37e2313936"
NW_007400517.1	RepeatMasker	SINE/tRNA-RTE	42	290	1018	-	.	ID="RND-1_FAMILY-22";Tend="2131";Tstart="1890";shortTE="F";uid="788d9465-9c5f-433e-932f-3be794c7e676"
NW_007400517.1	RepeatMasker	SINE/5S	644	746	501	-	.	ID="RND-1_FAMILY-103";Tend="770";Tstart="669";shortTE="F";uid="bce4d319-7c74-4dfa-9677-4ea80bbee284"
NW_007400518.1	RepeatMasker	LINE/L2	175	385	1027	+	.	ID="RND-6_FAMILY-27858";Tend="602";Tstart="382";shortTE="F";uid="d4e6a2d1-f131-4fa8-9cc4-7fc102d1c135"
NW_007400518.1	RepeatMasker	Unknown	14	337	620	-	.	ID="RND-6_FAMILY-3499";Tend="591";Tstart="262";shortTE="F";uid="e289b36c-9333-4bc2-8bf3-2d089a0dbf91"
NW_007379747.1	RepeatMasker	Unknown	30017	30148	1465	+	.	ID="RND-1_FAMILY-334";Tend="739";Tstart="272";shortTE="F";uid="ceafeefa-6def-407a-bbff-ec1f9e6fe9bc"
NW_007379747.1	RepeatMasker	SINE/B4	22903	23163	2343	+	.	ID="RND-2_FAMILY-91";Tend="1146";Tstart="887";shortTE="F";uid="4488ccf9-1fac-4b6c-a59a-7dcf7981d124"
NW_007379747.1	RepeatMasker	SINE/5S	34856	34963	533	+	.	ID="RND-1_FAMILY-103";Tend="827";Tstart="718";shortTE="F";uid="9d11311a-3d19-4f8c-982e-b469ce29fc32"
NW_007379747.1	RepeatMasker	Unknown	36921	37142	1526	+	.	ID="RND-5_FAMILY-3563";Tend="1094";Tstart="877";shortTE="F";uid="58e5cbb5-2628-4ea0-8623-dfa7f2e9096b"
NW_007379747.1	RepeatMasker	Unknown	527	833	2471	+	.	ID="RND-1_FAMILY-96";Tend="1335";Tstart="1029";shortTE="F";uid="e7e66f53-2f3d-4109-9174-6eccba443e38"
NW_007379747.1	RepeatMasker	Unknown	16861	17087	1650	+	.	ID="RND-6_FAMILY-44247";Tend="918";Tstart="677";shortTE="F";uid="27c15849-980a-4ce9-8bc7-054323ef0c19"
NW_007379747.1	RepeatMasker	SINE/B4	35191	35472	2345	+	.	ID="RND-2_FAMILY-91";Tend="1146";Tstart="864";shortTE="F";uid="604707df-1789-40a3-86b6-5cc759db9ae6"
NW_007379747.1	RepeatMasker	Unknown	38039	38307	1389	+	.	ID="RND-5_FAMILY-3298";Tend="1119";Tstart="861";shortTE="F";uid="abef422c-8916-4f6b-ab1e-30a95240ed01"
NW_007379747.1	RepeatMasker	SINE/tRNA-Deu	10362	10497	432	+	.	ID="RND-1_FAMILY-54";Tend="1014";Tstart="877";shortTE="F";uid="9b117c81-8312-464c-b1df-b3ed1596ab17"
NW_007379747.1	RepeatMasker	Unknown	14585	14722	1162	+	.	ID="RND-1_FAMILY-64";Tend="1486";Tstart="1349";shortTE="F";uid="b21183cb-63cf-43f7-be5c-fc57c124af2f"
NW_007379747.1	RepeatMasker	Unknown	22747	22871	986	+	.	ID="RND-1_FAMILY-212";Tend="864";Tstart="740";shortTE="F";uid="1c632761-ce4e-4724-8437-b9a50815d736"
NW_007379747.1	RepeatMasker	Unknown	13532	13720	736	+	.	ID="RND-1_FAMILY-130";TEgroup="ctg_2308%7CRND-1_FAMILY-130%7C1";Tend="1568";Tstart="957";shortTE="F";uid="5099467a-628b-46e6-8234-291ae7622ba2"
NW_007379747.1	RepeatMasker	Unknown	37609	37727	689	+	.	ID="RND-6_FAMILY-8826";Tend="999";Tstart="881";shortTE="F";uid="b43fe60e-ee60-485b-9677-1afb17ef1f8d"
NW_007379747.1	RepeatMasker	RC/Helitron	37223	37517	2334	+	.	ID="RND-1_FAMILY-228";Tend="1378";Tstart="1087";shortTE="F";uid="8f09e858-0ec6-43a2-b4bb-6cae8f4a22f8"
NW_007379747.1	RepeatMasker	Unknown	4465	4753	1458	+	.	ID="RND-1_FAMILY-0";Tend="775";Tstart="456";shortTE="F";uid="c622c66a-b9c6-427a-a439-709cadc4d8d0"
NW_007379747.1	RepeatMasker	LINE/RTE-BovB	5631	5906	1893	-	.	ID="RND-5_FAMILY-478";Tend="1183";Tstart="913";shortTE="F";uid="c24a2d18-cdfa-464a-b3e5-adabb9e1d57c"
NW_007379747.1	RepeatMasker	Unknown	37578	37712	821	-	.	ID="RND-6_FAMILY-8012";Tend="481";Tstart="350";shortTE="F";uid="4e1a266f-d358-4bbd-b4f7-33ad907d099f"
NW_007379747.1	RepeatMasker	SINE/ID	20083	20347	1757	-	.	ID="RND-1_FAMILY-16";Tend="1351";Tstart="853";shortTE="F";uid="68808bad-813e-4188-b990-d43f738fcb48"
NW_007379747.1	RepeatMasker	DNA/Sola-2	13044	13497	3242	-	.	ID="RND-1_FAMILY-789";Tend="1151";Tstart="700";shortTE="F";uid="7412ada2-94d8-4fe1-bf4d-48d40e563abc"
NW_007379747.1	RepeatMasker	SINE/ID	2012	2172	577	-	.	ID="RND-1_FAMILY-4";Tend="1534";Tstart="1368";shortTE="F";uid="19d7e64c-1e81-4e61-ba75-5d392c6f3688"
NW_007379747.1	RepeatMasker	Unknown	39061	39240	1088	-	.	ID="RND-1_FAMILY-256";Tend="863";Tstart="672";shortTE="F";uid="0e218511-c92f-42e2-8449-d98429669872"
NW_007379747.1	RepeatMasker	SINE/tRNA-Core	3763	3990	774	-	.	ID="RND-1_FAMILY-72";Tend="1155";Tstart="943";shortTE="F";uid="0be8a68a-d9c4-4b3c-ae1c-aee5b317a4ea"
NW_007379747.1	RepeatMasker	DNA/hAT-Charlie	11041	11254	1358	-	.	ID="RND-6_FAMILY-3808";Tend="1580";Tstart="1376";shortTE="F";uid="4f8514e3-faa1-4365-baab-bef1e59623d1"
NW_007379747.1	RepeatMasker	Unknown	18250	18510	2173	-	.	ID="RND-1_FAMILY-129";Tend="1038";Tstart="779";shortTE="F";uid="8b93c0fc-ca63-4d7f-83e4-edf2e24eec6a"
NW_007379747.1	RepeatMasker	SINE/5S	17337	17477	792	-	.	ID="RND-1_FAMILY-103";Tend="805";Tstart="664";shortTE="F";uid="69700c56-2f13-4e73-9379-5f880a7cf0c7"
NW_007379747.1	RepeatMasker	Unknown	29707	30016	2388	-	.	ID="RND-6_FAMILY-12407";Tend="1425";Tstart="1115";shortTE="F";uid="4b5d619d-6343-4a93-9d2d-0c8d031f9304"
NW_007400520.1	RepeatMasker	SINE/5S	687	819	660	-	.	ID="RND-1_FAMILY-103";Tend="798";Tstart="659";shortTE="F";uid="a8d0fd5d-6439-48c2-b466-f20b65ebe65d"
NW_007400521.1	RepeatMasker	LINE/RTE-BovB	1	690	1091	+	.	ID="RTE-27_LMI";Tend="2146";Tstart="1458";shortTE="F";uid="87bbf5dc-c974-481f-a835-33615ba7fe52"
NW_007400522.1	RepeatMasker	Unknown	478	822	1614	-	.	ID="RND-6_FAMILY-48653";Tend="1060";Tstart="737";shortTE="F";uid="94065698-1ce8-48ae-a6a6-a60a68dafbac"
NW_007400522.1	RepeatMasker	RC/Helitron	19	475	2561	-	.	ID="RND-1_FAMILY-188";Tend="1228";Tstart="869";shortTE="F";uid="032dbb80-6efa-4ed4-86c7-e63fb5842f8d"
NW_007400524.1	RepeatMasker	Satellite	633	821	1076	-	.	ID="RND-1_FAMILY-51";Tend="1033";Tstart="846";shortTE="F";uid="d245018b-edad-43f0-b6b7-32f4452556a7"
NW_007400525.1	RepeatMasker	Unknown	145	286	1221	+	.	ID="RND-1_FAMILY-220";Tend="813";Tstart="672";shortTE="F";uid="ed17a19e-62a7-468d-8a24-2b3469116aca"
NW_007400526.1	RepeatMasker	Unknown	247	383	516	+	.	ID="RND-1_FAMILY-70";Tend="1026";Tstart="915";shortTE="F";uid="5a982db3-d830-4350-8175-6dba71f81906"
NW_007400526.1	RepeatMasker	Unknown	629	740	946	-	.	ID="RND-5_FAMILY-19269";Tend="1133";Tstart="1022";shortTE="F";uid="9fe865d6-b578-4db4-add1-b7245311c2a4"
NW_007400527.1	RepeatMasker	Unknown	17	119	463	+	.	ID="RND-1_FAMILY-48";Tend="861";Tstart="747";shortTE="F";uid="b1237936-add6-4782-b398-a2c2c5b5795e"
NW_007400527.1	RepeatMasker	Satellite	372	490	434	-	.	ID="RND-6_FAMILY-2981";Tend="648";Tstart="529";shortTE="F";uid="72c5ad89-9d20-4073-ba08-3ae6cb43dccb"
NW_007400527.1	RepeatMasker	Unknown	400	504	499	-	.	ID="RND-1_FAMILY-191";Tend="891";Tstart="759";shortTE="F";uid="444fdcf4-4727-45b2-adb3-ae4f568d5094"
NW_007400528.1	RepeatMasker	SINE/ID	672	815	580	+	.	ID="RND-1_FAMILY-28";Tend="1005";Tstart="854";shortTE="F";uid="74454b5f-2fbf-4ef7-b85d-1a1b7d22cb38"
NW_007379748.1	RepeatMasker	Unknown	80	268	946	+	.	ID="RND-6_FAMILY-40438";Tend="294";Tstart="112";shortTE="F";uid="d69ddfdb-154b-4cbb-9ca6-f1b83225b060"
NW_007379748.1	RepeatMasker	RC/Helitron	3517	3650	784	+	.	ID="RND-1_FAMILY-193";Tend="962";Tstart="836";shortTE="F";uid="76d87d1f-6a05-4e10-80a7-addb1d6c9a4e"
NW_007379748.1	RepeatMasker	LINE/I	27419	27583	693	+	.	ID="RND-6_FAMILY-1893";Tend="1206";Tstart="1045";shortTE="F";uid="28cb97b3-dfae-404d-a885-ef00dea24ed6"
NW_007379748.1	RepeatMasker	Unknown	29386	29677	768	+	.	ID="RND-6_FAMILY-77194";TEgroup="ctg_2309%7CRND-6_FAMILY-77194%7C1";Tend="918";Tstart="700";shortTE="T";uid="4f719fe6-7382-491d-95ec-431299f2d688"
NW_007379748.1	RepeatMasker	Unknown	31704	31886	919	+	.	ID="RND-1_FAMILY-168";Tend="899";Tstart="709";shortTE="F";uid="3a515136-9057-4ca8-a8e5-26dc65f6d73f"
NW_007379748.1	RepeatMasker	Unknown	22532	22637	675	+	.	ID="RND-1_FAMILY-70";Tend="1043";Tstart="932";shortTE="F";uid="89c74e18-3301-4c6d-9ccd-c91ea5870ff7"
NW_007379748.1	RepeatMasker	Unknown	9284	9404	929	+	.	ID="RND-1_FAMILY-129";Tend="1250";Tstart="1133";shortTE="F";uid="4014b271-4b1c-4cda-aefc-be154c546787"
NW_007379748.1	RepeatMasker	Unknown	28260	28870	2512	+	.	ID="RND-1_FAMILY-155";Tend="1063";Tstart="436";shortTE="F";uid="a5eb1baf-94bc-482e-910c-224bd7471878"
NW_007379748.1	RepeatMasker	Unknown	12567	12813	958	+	.	ID="RND-1_FAMILY-130";Tend="1268";Tstart="1046";shortTE="F";uid="609b552b-a598-4fa5-9084-f94023abbed9"
NW_007379748.1	RepeatMasker	Unknown	3771	3992	1615	+	.	ID="RND-5_FAMILY-3169";Tend="1364";Tstart="1146";shortTE="F";uid="122a403f-b801-4af9-9f01-04f07dd70ed1"
NW_007379748.1	RepeatMasker	Unknown	20418	20712	1648	+	.	ID="RND-1_FAMILY-130";Tend="1268";Tstart="970";shortTE="F";uid="41414514-1327-45b0-90d6-87f92657d77f"
NW_007379748.1	RepeatMasker	Unknown	12401	12565	1379	+	.	ID="RND-1_FAMILY-94";Tend="816";Tstart="653";shortTE="F";uid="31f1c5d8-6e09-4069-8a75-a8713346c2c2"
NW_007379748.1	RepeatMasker	Satellite	8314	8464	818	+	.	ID="RND-1_FAMILY-51";Tend="1038";Tstart="899";shortTE="F";uid="0902567e-768d-41ed-9ea4-9fd02ef1c0d9"
NW_007379748.1	RepeatMasker	Unknown	6405	6758	836	+	.	ID="RND-6_FAMILY-5187";TEgroup="ctg_2309%7CRND-6_FAMILY-5187%7C1";Tend="1016";Tstart="863";shortTE="F";uid="38693217-e6f5-48d8-bd06-9c61b2b8cb8c"
NW_007379748.1	RepeatMasker	DNA/hAT-hAT19	18187	18289	453	+	.	ID="RND-6_FAMILY-24860";Tend="1903";Tstart="1799";shortTE="F";uid="97f21f43-4ec6-488a-a99b-aea21788f05a"
NW_007379748.1	RepeatMasker	Unknown	3101	3322	1615	+	.	ID="RND-5_FAMILY-3169";Tend="1364";Tstart="1146";shortTE="F";uid="e74eac15-0363-4473-9228-eee2493e126d"
NW_007379748.1	RepeatMasker	Unknown	21102	21300	1311	+	.	ID="RND-1_FAMILY-334";Tend="742";Tstart="281";shortTE="F";uid="dd5b8fe3-da57-44af-bbb4-1f3b460da89f"
NW_007379748.1	RepeatMasker	SINE/tRNA-RTE	13202	13331	1032	+	.	ID="RND-1_FAMILY-22";Tend="830";Tstart="701";shortTE="F";uid="ccff59fa-fce7-4d5f-aa70-be618c490c3b"
NW_007379748.1	RepeatMasker	Unknown	21100	21418	2129	-	.	ID="RND-6_FAMILY-12407";Tend="1415";Tstart="1115";shortTE="F";uid="40c19966-8084-4616-b7bb-ff265a79395e"
NW_007379748.1	RepeatMasker	Unknown	29793	29897	414	-	.	ID="RND-1_FAMILY-334";Tend="2521";Tstart="2411";shortTE="F";uid="38a5fba1-ec03-424c-b18e-93ce2fe9caa6"
NW_007379748.1	RepeatMasker	Unknown	12007	12269	2291	-	.	ID="RND-1_FAMILY-844";Tend="1076";Tstart="814";shortTE="F";uid="0777550b-28e7-4923-b58c-88e3f9468120"
NW_007379748.1	RepeatMasker	Unknown	7274	7416	1149	-	.	ID="RND-1_FAMILY-220";Tend="815";Tstart="674";shortTE="F";uid="18456414-f7b2-46f4-8eac-3b4c20d52fdc"
NW_007379748.1	RepeatMasker	Unknown	8202	8326	776	-	.	ID="RND-1_FAMILY-70";Tend="1039";Tstart="916";shortTE="F";uid="82cbaf70-e867-49ef-b8df-1635d5d21a1e"
NW_007379748.1	RepeatMasker	SINE/ID	37990	38245	1132	-	.	ID="RND-1_FAMILY-3";Tend="1084";Tstart="834";shortTE="F";uid="d586b1ab-d909-4010-9c8c-dcde56d2a25f"
NW_007379748.1	RepeatMasker	SINE/tRNA-RTE	29814	30097	1627	-	.	ID="RND-5_FAMILY-620";Tend="1224";Tstart="975";shortTE="F";uid="3dde69b1-cfae-4efd-b1e5-3481d6d90255"
NW_007379748.1	RepeatMasker	Unknown	16113	16236	838	-	.	ID="RND-1_FAMILY-138";Tend="1656";Tstart="1540";shortTE="F";uid="92f9e3a4-a2cf-4205-bf38-f19f5805bee9"
NW_007379748.1	RepeatMasker	Unknown	1715	1835	694	-	.	ID="RND-1_FAMILY-700";Tend="961";Tstart="842";shortTE="F";uid="86efd4e9-867c-4ed7-a960-efcc6256bcbb"
NW_007379748.1	RepeatMasker	Unknown	878	1093	1719	-	.	ID="RND-1_FAMILY-844";Tend="1042";Tstart="825";shortTE="F";uid="d9e2fddd-2542-4082-9b4b-5df85f2bdb6a"
NW_007379748.1	RepeatMasker	LINE/RTE-RTE	30436	30896	682	-	.	ID="RND-6_FAMILY-13834";TEgroup="ctg_2309%7CRND-6_FAMILY-13834%7C1";Tend="338";Tstart="4";shortTE="F";uid="fafc08a0-719f-424c-b55c-4085bb342863"
NW_007379748.1	RepeatMasker	SINE/tRNA-RTE	9432	9750	2662	-	.	ID="RND-5_FAMILY-620";Tend="1225";Tstart="905";shortTE="F";uid="e697fed3-c781-49c1-9d9c-c87887101318"
NW_007379748.1	RepeatMasker	DNA/hAT-Ac	38512	39029	2709	-	.	ID="RND-6_FAMILY-5641";Tend="1174";Tstart="663";shortTE="F";uid="5e968981-ef2f-42b9-8041-f5899e4fe8d3"
NW_007379748.1	RepeatMasker	Unknown	29484	29584	664	-	.	ID="RND-6_FAMILY-35251";Tend="393";Tstart="258";shortTE="F";uid="b071c046-ec40-4a4f-b151-35b576662cab"
NW_007379748.1	RepeatMasker	Unknown	8595	8712	568	-	.	ID="RND-1_FAMILY-458";Tend="797";Tstart="692";shortTE="F";uid="74d093fa-02fd-417f-b467-0d942e812c27"
NW_007379748.1	RepeatMasker	DNA/Sola-2	16321	16500	1425	-	.	ID="RND-1_FAMILY-95";Tend="1099";Tstart="907";shortTE="F";uid="8ebb70bc-9e39-4be3-9519-26d15568d8ae"
NW_007379748.1	RepeatMasker	Unknown	7423	7548	745	-	.	ID="RND-1_FAMILY-70";Tend="1039";Tstart="916";shortTE="F";uid="ad5ad6d8-8db7-4acb-9269-c07445df82fc"
NW_007400532.1	RepeatMasker	RC/Helitron	1	104	734	+	.	ID="RND-6_FAMILY-8282";Tend="1058";Tstart="960";shortTE="F";uid="cbee91dd-c537-43ec-a53b-e74c424bb713"
NW_007400532.1	RepeatMasker	Unknown	94	198	447	-	.	ID="RND-5_FAMILY-1637";Tend="761";Tstart="664";shortTE="F";uid="f812eb55-8284-4ed3-9d0e-749f0607e9eb"
NW_007400532.1	RepeatMasker	RC/Helitron	170	291	638	-	.	ID="RND-6_FAMILY-3143";Tend="1152";Tstart="1022";shortTE="F";uid="b2d055fd-2d87-4425-ad6d-2d29fab934c8"
NW_007400533.1	RepeatMasker	LINE/RTE	48	744	604	+	.	ID="RTE-1_AG";Tend="2495";Tstart="1793";shortTE="F";uid="689680c2-e498-4d70-8b53-853364630533"
NW_007400536.1	RepeatMasker	SINE/tRNA-RTE	1	184	1555	-	.	ID="RND-6_FAMILY-31686";Tend="1200";Tstart="1017";shortTE="F";uid="515e2502-23c7-4bdf-984a-fe9402dcf6c6"
NW_007400536.1	RepeatMasker	Unknown	435	540	484	-	.	ID="RND-1_FAMILY-122";Tend="1069";Tstart="968";shortTE="F";uid="484360e4-f7b1-40ce-975b-462fff648a31"
NW_007400536.1	RepeatMasker	Unknown	553	756	1635	-	.	ID="RND-1_FAMILY-844";Tend="1076";Tstart="875";shortTE="F";uid="a3d78407-c80f-4912-a420-520682f41c0d"
NW_007400538.1	RepeatMasker	SINE/ID	168	338	1331	+	.	ID="RND-1_FAMILY-16";Tend="1016";Tstart="846";shortTE="F";uid="765e95f0-2648-4402-a119-273f5f85057a"
NW_007400538.1	RepeatMasker	LINE/L1-Tx1	246	538	986	+	.	ID="RND-1_FAMILY-1";Tend="1856";Tstart="1506";shortTE="F";uid="97f14ddf-e8a3-4fe3-9319-0aaa04aebaa0"
NW_007377670.1	RepeatMasker	Unknown	261807	262046	1233	+	.	ID="RND-1_FAMILY-81";Tend="1048";Tstart="785";shortTE="F";uid="e4583eaa-51d2-48f8-838c-6c2bdf457cf8"
NW_007377670.1	RepeatMasker	SINE/ID	104101	104412	849	+	.	ID="RND-1_FAMILY-4";Tend="1787";Tstart="1445";shortTE="F";uid="92d79cab-e7d0-4e4f-a72d-9196ef7c566b"
NW_007377670.1	RepeatMasker	SINE/ID	58709	58897	1069	+	.	ID="RND-1_FAMILY-6";Tend="1317";Tstart="1126";shortTE="F";uid="766ac0b3-ad43-4d29-9ab6-1fc28e9910af"
NW_007377670.1	RepeatMasker	Unknown	137620	137788	420	+	.	ID="RND-6_FAMILY-158";Tend="687";Tstart="515";shortTE="F";uid="deccf447-4004-4185-b4cc-6b7091f56870"
NW_007377670.1	RepeatMasker	Unknown	136957	137252	2329	+	.	ID="RND-1_FAMILY-106";Tend="1161";Tstart="868";shortTE="F";uid="1f79791d-584c-4f8c-b38f-5fc3599d075d"
NW_007377670.1	RepeatMasker	SINE/tRNA-RTE	101902	102051	693	+	.	ID="RND-6_FAMILY-31686";Tend="1203";Tstart="1054";shortTE="F";uid="de64e87a-e975-407e-8961-2a317659a51f"
NW_007377670.1	RepeatMasker	Unknown	144324	144713	1381	+	.	ID="RND-1_FAMILY-133";TEgroup="ctg_231%7CRND-1_FAMILY-133%7C1";Tend="1109";Tstart="900";shortTE="F";uid="29e603dc-bd41-49a8-a1f9-40df78985318"
NW_007377670.1	RepeatMasker	Unknown	34419	34638	1537	+	.	ID="RND-1_FAMILY-144";Tend="988";Tstart="776";shortTE="F";uid="ba8975d1-c00a-4d5b-a63e-64b8a5b2ca82"
NW_007377670.1	RepeatMasker	Unknown	242066	242236	1403	+	.	ID="RND-1_FAMILY-243";Tend="935";Tstart="771";shortTE="F";uid="dbf4878a-dfd7-4fe0-b0e4-caebcf2e8901"
NW_007377670.1	RepeatMasker	Unknown	47684	47816	1124	+	.	ID="RND-5_FAMILY-2144";Tend="1265";Tstart="1133";shortTE="F";uid="75978cdf-388d-4951-b23d-63de54b3d918"
NW_007377670.1	RepeatMasker	LTR/Gypsy	79459	79633	980	+	.	ID="RND-6_FAMILY-6192";Tend="1745";Tstart="1578";shortTE="F";uid="402d277c-ca08-45d3-acf9-1152ca0037a3"
NW_007377670.1	RepeatMasker	Unknown	243827	244016	777	+	.	ID="RND-1_FAMILY-31";Tend="1667";Tstart="1483";shortTE="F";uid="a02a239e-a0b0-4993-823b-8670635976bb"
NW_007377670.1	RepeatMasker	SINE/ID	80642	80872	1979	+	.	ID="RND-1_FAMILY-5";Tend="1757";Tstart="1527";shortTE="F";uid="91baa4c1-f122-4790-acd7-0cd1a5739941"
NW_007377670.1	RepeatMasker	SINE/ID	136337	136873	1137	+	.	ID="RND-1_FAMILY-9";TEgroup="ctg_231%7CRND-1_FAMILY-9%7C1";Tend="992";Tstart="767";shortTE="F";uid="c88cccaf-6b19-4abe-99bf-31d46586a5db"
NW_007377670.1	RepeatMasker	SINE/tRNA-RTE	115193	115297	440	+	.	ID="RND-1_FAMILY-79";Tend="1908";Tstart="1801";shortTE="F";uid="c65bde19-bed1-4c97-8a9c-71c8d30b2380"
NW_007377670.1	RepeatMasker	DNA/hAT-Charlie	161485	161917	416	+	.	ID="RND-6_FAMILY-3808";TEgroup="ctg_231%7CRND-6_FAMILY-3808%7C1";Tend="1562";Tstart="886";shortTE="T";uid="578c62e0-401e-4ecc-b488-cc0f748aca52"
NW_007377670.1	RepeatMasker	Satellite	179753	180108	739	+	.	ID="RND-1_FAMILY-51";Tend="349";Tstart="1";shortTE="F";uid="b118bb4d-e403-4a5f-b19d-ce52746077db"
NW_007377670.1	RepeatMasker	SINE/tRNA-Meta	202265	202391	705	+	.	ID="RND-1_FAMILY-97";Tend="990";Tstart="864";shortTE="F";uid="40865f45-817f-4c54-8116-43e4d348ea24"
NW_007377670.1	RepeatMasker	DNA/hAT-Charlie	156950	157063	881	+	.	ID="RND-6_FAMILY-3808";Tend="1562";Tstart="1450";shortTE="F";uid="e571de34-9635-4158-87b3-b0925c4cf4ba"
NW_007377670.1	RepeatMasker	Unknown	200838	201004	1231	+	.	ID="RND-1_FAMILY-133";Tend="1066";Tstart="900";shortTE="F";uid="2936f0cc-b717-49d9-98e2-4e6b3155db9f"
NW_007377670.1	RepeatMasker	RC/Helitron	139425	139584	498	+	.	ID="RND-6_FAMILY-8282";Tend="1065";Tstart="883";shortTE="F";uid="43e97734-6231-4eb6-98c0-bf56e635753d"
NW_007377670.1	RepeatMasker	LTR/Copia	113817	113924	404	+	.	ID="COPIA17-NVI_I";Tend="966";Tstart="860";shortTE="F";uid="51548c84-d8e4-471a-b4d6-c9423539fecc"
NW_007377670.1	RepeatMasker	Unknown	10697	10812	882	+	.	ID="RND-5_FAMILY-3298";Tend="981";Tstart="866";shortTE="F";uid="0c4c66de-a214-48a5-b286-3709eda327dd"
NW_007377670.1	RepeatMasker	DNA/hAT-Ac	2964	3064	559	+	.	ID="RND-6_FAMILY-7841";Tend="1084";Tstart="984";shortTE="F";uid="889260a3-a9da-4829-88dc-e283c6d069a1"
NW_007377670.1	RepeatMasker	Unknown	9789	9984	1208	+	.	ID="RND-1_FAMILY-81";Tend="1052";Tstart="863";shortTE="F";uid="ddfb46dd-5c7e-414d-ba3b-f0068e623ed7"
NW_007377670.1	RepeatMasker	Unknown	259206	259455	1091	+	.	ID="RND-1_FAMILY-81";Tend="1090";Tstart="787";shortTE="F";uid="ac7a00b4-bc33-4053-aafa-d2ec251919b8"
NW_007377670.1	RepeatMasker	LINE/RTE-BovB	52371	52552	927	+	.	ID="RND-6_FAMILY-4311";Tend="606";Tstart="428";shortTE="F";uid="1dde759e-9bc2-421e-9caa-70fc11f47cee"
NW_007377670.1	RepeatMasker	Unknown	168623	168747	453	+	.	ID="RND-1_FAMILY-65";Tend="1040";Tstart="907";shortTE="F";uid="726dc1cc-f5d0-42a2-b102-fb650fd0c4d8"
NW_007377670.1	RepeatMasker	Unknown	12067	12190	903	+	.	ID="RND-5_FAMILY-3298";Tend="987";Tstart="866";shortTE="F";uid="b47cda58-a402-4ebf-bf05-41f9afccea10"
NW_007377670.1	RepeatMasker	SINE/ID	23179	23524	764	+	.	ID="RND-1_FAMILY-4";Tend="1806";Tstart="1249";shortTE="F";uid="7477c8e1-6834-47b0-9078-ba60e0e692fb"
NW_007377670.1	RepeatMasker	RC/Helitron	122303	122436	413	+	.	ID="RND-6_FAMILY-8282";Tend="942";Tstart="809";shortTE="F";uid="5af873d5-8ed8-4efd-b8a1-363ba769aa44"
NW_007377670.1	RepeatMasker	Unknown	226930	227088	1420	+	.	ID="RND-1_FAMILY-106";Tend="1077";Tstart="919";shortTE="F";uid="66cdfd9d-282d-47d6-a9cf-ee91ae49ffff"
NW_007377670.1	RepeatMasker	Unknown	59583	59703	881	+	.	ID="RND-1_FAMILY-131";Tend="537";Tstart="415";shortTE="F";uid="631c0dc8-bf01-4603-84a7-f1059a4b8487"
NW_007377670.1	RepeatMasker	Unknown	60077	60263	1397	+	.	ID="RND-1_FAMILY-131";Tend="602";Tstart="415";shortTE="F";uid="3e2b48dd-2f60-494f-93fd-f9e00026ded4"
NW_007377670.1	RepeatMasker	SINE/5S	128637	129216	1063	+	.	ID="RND-1_FAMILY-103";TEgroup="ctg_231%7CRND-1_FAMILY-103%7C1";Tend="892";Tstart="660";shortTE="F";uid="a290fae6-814e-4d04-af27-6c4778000346"
NW_007377670.1	RepeatMasker	LINE/I	4795	4942	587	+	.	ID="RND-1_FAMILY-650";Tend="1048";Tstart="900";shortTE="F";uid="d573d30a-5cc8-40fc-ae29-4f5e72c0a0cb"
NW_007377670.1	RepeatMasker	Unknown	180312	180706	2019	+	.	ID="RND-5_FAMILY-2144";Tend="1530";Tstart="1189";shortTE="F";uid="a914f7fb-6625-431f-97eb-db37b015b9f2"
NW_007377670.1	RepeatMasker	Unknown	9992	10106	822	+	.	ID="RND-1_FAMILY-52";Tend="1011";Tstart="896";shortTE="F";uid="6305dff2-9ff3-43d3-a682-f064b638d6b2"
NW_007377670.1	RepeatMasker	SINE/ID	106948	107126	1019	+	.	ID="RND-1_FAMILY-5";Tend="1723";Tstart="1527";shortTE="F";uid="b556bfac-4d22-4ae4-bb57-fb3d238fd3e3"
NW_007377670.1	RepeatMasker	Unknown	236155	236273	419	+	.	ID="RND-1_FAMILY-166";Tend="892";Tstart="782";shortTE="F";uid="bc39b01a-d6ae-4a0c-9309-6c6f460ca1f1"
NW_007377670.1	RepeatMasker	Unknown	220557	220971	670	+	.	ID="RND-1_FAMILY-65";TEgroup="ctg_231%7CRND-1_FAMILY-65%7C2";Tend="1124";Tstart="918";shortTE="F";uid="3a4db2bf-b02c-4b77-9a28-263cc06e4f9e"
NW_007377670.1	RepeatMasker	Unknown	236877	236980	561	+	.	ID="RND-1_FAMILY-48";Tend="882";Tstart="777";shortTE="F";uid="bcc881f9-abe5-4b34-b2c6-8d3fa114a92c"
NW_007377670.1	RepeatMasker	SINE/tRNA-Core	114855	115192	2885	+	.	ID="RND-1_FAMILY-561";Tend="1048";Tstart="711";shortTE="F";uid="73cfd77e-8638-4d5b-911b-3ffc4bd0f088"
NW_007377670.1	RepeatMasker	SINE/ID	59150	59331	962	+	.	ID="RND-1_FAMILY-6";Tend="1317";Tstart="1139";shortTE="F";uid="665982ee-74b6-4ce4-9c44-a34a4104b2c4"
NW_007377670.1	RepeatMasker	Unknown	149952	150147	1060	+	.	ID="RND-1_FAMILY-227";Tend="1155";Tstart="914";shortTE="F";uid="dab3b47e-341c-480a-9a98-6e73eebe8846"
NW_007377670.1	RepeatMasker	RC/Helitron	122663	122790	452	+	.	ID="RND-6_FAMILY-8282";Tend="942";Tstart="809";shortTE="F";uid="ed597cd7-b25a-4301-b268-ff84a72af50b"
NW_007377670.1	RepeatMasker	Unknown	53053	53818	4088	+	.	ID="RND-1_FAMILY-131";Tend="1189";Tstart="415";shortTE="F";uid="03634523-5381-4129-a8c8-9796a840dd0e"
NW_007377670.1	RepeatMasker	Unknown	178487	178615	454	+	.	ID="RND-1_FAMILY-65";Tend="1052";Tstart="914";shortTE="F";uid="dc2f0f49-edf8-4009-b90c-154761494ff1"
NW_007377670.1	RepeatMasker	Unknown	3744	3898	612	+	.	ID="RND-1_FAMILY-390";Tend="1631";Tstart="1489";shortTE="F";uid="4bd2ebb8-9a8f-433f-9690-8a0ae504ba22"
NW_007377670.1	RepeatMasker	Unknown	153964	154077	2450	+	.	ID="RND-6_FAMILY-45419";Tend="1096";Tstart="755";shortTE="F";uid="deb362ae-bd6a-423a-a765-d1db05581bbc"
NW_007377670.1	RepeatMasker	Unknown	237847	237950	561	+	.	ID="RND-1_FAMILY-48";Tend="882";Tstart="777";shortTE="F";uid="a02d5404-6357-4181-9a4a-9ca8d7d683e8"
NW_007377670.1	RepeatMasker	SINE/ID	159528	159873	1006	+	.	ID="RND-1_FAMILY-4";Tend="1811";Tstart="1438";shortTE="F";uid="d5f3f94d-97c9-44db-abe4-58a32b03431c"
NW_007377670.1	RepeatMasker	LINE/L1-Tx1	79536	79824	885	+	.	ID="RND-1_FAMILY-1";Tend="1855";Tstart="1506";shortTE="F";uid="77bfba61-4a4f-470e-8ec1-6a67d8f9c901"
NW_007377670.1	RepeatMasker	Unknown	2354	2461	577	+	.	ID="RND-1_FAMILY-311";Tend="4999";Tstart="4893";shortTE="F";uid="71554b1f-42ee-4c94-9707-9fa117fb07e9"
NW_007377670.1	RepeatMasker	Unknown	128145	128252	752	+	.	ID="RND-1_FAMILY-93";Tend="919";Tstart="811";shortTE="F";uid="34c01204-6ef4-40cf-bd2a-897929047647"
NW_007377670.1	RepeatMasker	Unknown	30392	30610	1357	+	.	ID="RND-5_FAMILY-12655";Tend="1096";Tstart="865";shortTE="F";uid="82d8dac6-f463-4f5b-abd1-c83f88248c88"
NW_007377670.1	RepeatMasker	SINE/tRNA-Meta	252429	252580	756	+	.	ID="RND-1_FAMILY-97";Tend="990";Tstart="837";shortTE="F";uid="ce3ed272-2ec0-4229-a3d9-e966787dd708"
NW_007377670.1	RepeatMasker	SINE/ID	80876	81179	2747	+	.	ID="RND-1_FAMILY-6";Tend="1318";Tstart="1015";shortTE="F";uid="4c2f03f5-932f-43ad-b7da-d84f02b859bd"
NW_007377670.1	RepeatMasker	Unknown	177950	178071	729	+	.	ID="RND-5_FAMILY-221";Tend="1116";Tstart="999";shortTE="F";uid="32d17c7f-ae65-4f43-adf0-1ea772b5b5d2"
NW_007377670.1	RepeatMasker	Unknown	29807	29976	1363	+	.	ID="RND-1_FAMILY-139";Tend="887";Tstart="718";shortTE="F";uid="47b97b19-40c0-4359-bc9c-19d3d730bd8c"
NW_007377670.1	RepeatMasker	Unknown	177707	177951	1427	+	.	ID="RND-1_FAMILY-131";Tend="627";Tstart="415";shortTE="F";uid="207a6aaf-8f57-4b05-a73d-ab1c402ceeaf"
NW_007377670.1	RepeatMasker	Unknown	155573	155785	1825	-	.	ID="RND-1_FAMILY-52";Tend="1126";Tstart="914";shortTE="F";uid="a197a6eb-fca4-4536-b694-cee5d0356bc2"
NW_007377670.1	RepeatMasker	Unknown	1156	1358	1729	-	.	ID="RND-1_FAMILY-52";Tend="1122";Tstart="923";shortTE="F";uid="ec1e8f20-afc3-427b-9c41-2fd80460ab5a"
NW_007377670.1	RepeatMasker	LTR/Gypsy	187207	188321	1690	-	.	ID="GYPSY7-I_DMOJ";Tend="3636";Tstart="2512";shortTE="F";uid="3264bde7-0d09-44da-9ba4-125a3781e251"
NW_007377670.1	RepeatMasker	SINE/tRNA-Meta	148412	148521	583	-	.	ID="RND-1_FAMILY-97";Tend="939";Tstart="829";shortTE="F";uid="ed05ba03-85da-4c90-89c2-66c39eb1b711"
NW_007377670.1	RepeatMasker	SINE/ID	138757	138983	1125	-	.	ID="RND-1_FAMILY-9";Tend="992";Tstart="767";shortTE="F";uid="bde59d15-2762-4966-be5a-7d1d516c9c82"
NW_007377670.1	RepeatMasker	DNA/TcMar-Tc1	192806	193448	588	-	.	ID="mariner-18_rpr";Tend="1298";Tstart="678";shortTE="F";uid="5f804406-e1fe-4ccb-b8f6-e826d68bc971"
NW_007377670.1	RepeatMasker	Unknown	20161	20383	1364	-	.	ID="RND-1_FAMILY-65";Tend="1143";Tstart="922";shortTE="F";uid="d163a377-e91d-4472-a76a-6bc54b5c04a6"
NW_007377670.1	RepeatMasker	Unknown	130182	130380	445	-	.	ID="RND-6_FAMILY-17515";TEgroup="ctg_231%7CRND-6_FAMILY-17515%7C1";Tend="227";Tstart="161";shortTE="T";uid="ce411f3d-02c6-4356-b3f6-dac08a9c8b5c"
NW_007377670.1	RepeatMasker	SINE/tRNA-RTE	243066	243300	923	-	.	ID="RND-6_FAMILY-31686";Tend="1269";Tstart="1052";shortTE="F";uid="355037ed-2d23-4f67-b4de-3083a728fd54"
NW_007377670.1	RepeatMasker	SINE/tRNA-Deu	2941	3049	827	-	.	ID="RND-6_FAMILY-17372";Tend="1077";Tstart="969";shortTE="F";uid="6d44b39d-8f72-42dc-abda-b9a2ee4fbd70"
NW_007377670.1	RepeatMasker	Unknown	144358	144691	1424	-	.	ID="RND-6_FAMILY-6145";Tend="450";Tstart="120";shortTE="F";uid="e4a44058-db2c-4d33-b8ab-dc902f58a6cd"
NW_007377670.1	RepeatMasker	Unknown	138363	138673	2453	-	.	ID="RND-1_FAMILY-106";Tend="1176";Tstart="868";shortTE="F";uid="554c6660-58d7-4313-ace1-3ad479f0fa2c"
NW_007377670.1	RepeatMasker	Unknown	20398	20573	991	-	.	ID="RND-6_FAMILY-5187";Tend="1060";Tstart="884";shortTE="F";uid="3a2d3987-596f-401d-97d2-27f18c305533"
NW_007377670.1	RepeatMasker	Unknown	18906	19081	991	-	.	ID="RND-6_FAMILY-5187";Tend="1060";Tstart="884";shortTE="F";uid="eb37541c-5558-46b9-9453-81cde8cc2368"
NW_007377670.1	RepeatMasker	SINE/tRNA-RTE	80719	80875	1598	-	.	ID="RND-1_FAMILY-22";Tend="860";Tstart="388";shortTE="F";uid="0481fa78-65ed-42b2-b5d2-7a0082bf95a2"
NW_007377670.1	RepeatMasker	LINE/I-Jockey	25250	25357	439	-	.	ID="RND-5_FAMILY-2682";Tend="1541";Tstart="1435";shortTE="F";uid="dc64bc37-e1d0-470a-9556-bc7d1f21a3b6"
NW_007377670.1	RepeatMasker	SINE/tRNA-Core	20297	20399	487	-	.	ID="RND-1_FAMILY-72";Tend="863";Tstart="761";shortTE="F";uid="7fc620ae-789c-4f1c-b1f3-98daf41a4d64"
NW_007377670.1	RepeatMasker	Unknown	250264	250419	715	-	.	ID="RND-1_FAMILY-98";Tend="1075";Tstart="877";shortTE="F";uid="7954a943-6087-40b4-b30f-735b5de5dea7"
NW_007377670.1	RepeatMasker	RC/Helitron	169294	169406	750	-	.	ID="RND-1_FAMILY-670";Tend="1300";Tstart="1190";shortTE="F";uid="bcfb5e7b-fd2f-414e-a356-96b51ec1688d"
NW_007377670.1	RepeatMasker	Unknown	235967	236160	1454	-	.	ID="RND-5_FAMILY-3298";Tend="1051";Tstart="859";shortTE="F";uid="025ac62b-8dec-4aab-bb91-94cd38c62e55"
NW_007377670.1	RepeatMasker	SINE/ID	3826	4638	818	-	.	ID="RND-1_FAMILY-4";Tend="1906";Tstart="677";shortTE="F";uid="2ffc4dce-727a-441c-a6a8-62ecd364e0ee"
NW_007377670.1	RepeatMasker	RC/Helitron	179559	179671	727	-	.	ID="RND-1_FAMILY-670";Tend="1300";Tstart="1190";shortTE="F";uid="8e3d9366-a8cb-40c7-8bf1-6e85ffb3e169"
NW_007377670.1	RepeatMasker	LINE/L1-Tx1	160837	161109	1280	-	.	ID="RND-1_FAMILY-1";Tend="1745";Tstart="1506";shortTE="F";uid="73241aa1-c92e-4c2d-83c4-8a48453db326"
NW_007377670.1	RepeatMasker	Unknown	105698	105811	733	-	.	ID="RND-6_FAMILY-45419";Tend="1384";Tstart="1255";shortTE="F";uid="468a4a42-fe18-4805-9f69-085d36f34cd4"
NW_007377670.1	RepeatMasker	SINE/tRNA-RTE	23380	23542	639	-	.	ID="RND-1_FAMILY-22";Tend="860";Tstart="708";shortTE="F";uid="ac92e247-d681-409f-9103-98d14959ba92"
NW_007377670.1	RepeatMasker	Unknown	7727	7850	908	-	.	ID="RND-1_FAMILY-129";Tend="1401";Tstart="1278";shortTE="F";uid="3a84e99d-2436-411b-819b-e4b0b5ed5e39"
NW_007377670.1	RepeatMasker	SINE/tRNA-Deu	266419	266607	1690	-	.	ID="RND-1_FAMILY-835";Tend="905";Tstart="717";shortTE="F";uid="c5c55bda-3fd5-4842-8f3e-cc10b4716897"
NW_007377670.1	RepeatMasker	Unknown	174191	174326	495	-	.	ID="RND-1_FAMILY-0";Tend="590";Tstart="452";shortTE="F";uid="4ad012ec-89c8-4050-9d04-fefb200625b2"
NW_007377670.1	RepeatMasker	Unknown	5008	5371	1851	-	.	ID="RND-1_FAMILY-301";Tend="1311";Tstart="1002";shortTE="F";uid="fa12ef2f-35cb-41ab-9338-96d39ce60cba"
NW_007377670.1	RepeatMasker	Unknown	10595	10697	577	-	.	ID="RND-1_FAMILY-80";Tend="1028";Tstart="930";shortTE="F";uid="73fc18cb-8607-4d3d-93e2-55bfe2c30c9c"
NW_007377670.1	RepeatMasker	DNA/Sola-2	172836	173172	2282	-	.	ID="RND-1_FAMILY-789";Tend="1037";Tstart="695";shortTE="F";uid="aba79de9-7178-47ab-a986-5139d6f5e238"
NW_007377670.1	RepeatMasker	Unknown	21079	21254	968	-	.	ID="RND-6_FAMILY-5187";Tend="1060";Tstart="884";shortTE="F";uid="cc5ac813-c850-45f8-91db-87a200c46798"
NW_007377670.1	RepeatMasker	Unknown	163800	164027	1436	-	.	ID="RND-6_FAMILY-1666";Tend="1023";Tstart="807";shortTE="F";uid="7a360b59-4846-459a-94e8-84c5b92a5f30"
NW_007377670.1	RepeatMasker	Unknown	257382	257665	1993	-	.	ID="RND-1_FAMILY-596";Tend="1201";Tstart="886";shortTE="F";uid="19111124-f91c-4df6-a56c-df1a57a68051"
NW_007377670.1	RepeatMasker	Unknown	173917	174023	451	-	.	ID="RND-6_FAMILY-1666";Tend="946";Tstart="841";shortTE="F";uid="8ac20126-aa0b-4e22-b72f-663839a32682"
NW_007377670.1	RepeatMasker	Unknown	11965	12067	563	-	.	ID="RND-1_FAMILY-80";Tend="1028";Tstart="930";shortTE="F";uid="dd66ed8e-b481-45a8-a1e4-10e6c379f019"
NW_007377670.1	RepeatMasker	SINE/tRNA-Core	18805	18907	487	-	.	ID="RND-1_FAMILY-72";Tend="863";Tstart="761";shortTE="F";uid="ff8b757c-efa3-42b9-85ab-9debf76eb4db"
NW_007377670.1	RepeatMasker	SINE/5S	109075	109234	460	-	.	ID="RND-1_FAMILY-103";Tend="807";Tstart="660";shortTE="F";uid="df32c3ab-0d97-4b61-9c0a-25e0ff9bbb06"
NW_007377670.1	RepeatMasker	Unknown	2364	2490	660	-	.	ID="RND-5_FAMILY-3298";Tend="989";Tstart="866";shortTE="F";uid="3d813753-3a30-48f9-9ea1-ab32eb389e01"
NW_007377670.1	RepeatMasker	Unknown	153665	153963	2537	-	.	ID="RND-1_FAMILY-170";Tend="2298";Tstart="1993";shortTE="F";uid="4390a48d-f2a0-4a75-b811-8942b74668d8"
NW_007377670.1	RepeatMasker	DNA	150943	151488	427	-	.	ID="RND-6_FAMILY-12086";Tend="1036";Tstart="484";shortTE="F";uid="14a000f5-91a9-48d2-85db-cc03a1f270b7"
NW_007377670.1	RepeatMasker	SINE/tRNA-Core	7936	8171	2104	-	.	ID="RND-1_FAMILY-72";Tend="1014";Tstart="781";shortTE="F";uid="c149c8d5-67a8-41e8-a7d4-29f0e2951225"
NW_007377670.1	RepeatMasker	Unknown	15064	15177	672	-	.	ID="RND-1_FAMILY-94";Tend="1304";Tstart="1181";shortTE="F";uid="26015ad7-54f5-49bf-952a-7657dad5c49c"
NW_007377670.1	RepeatMasker	SINE/tRNA-RTE	126243	126510	940	-	.	ID="RND-5_FAMILY-947";Tend="1007";Tstart="756";shortTE="F";uid="fa534dc3-9d2e-436f-b0d9-7e39ca8c69a7"
NW_007377670.1	RepeatMasker	Unknown	18687	18891	1300	-	.	ID="RND-1_FAMILY-65";Tend="1127";Tstart="922";shortTE="F";uid="f9fc9f05-7130-4ca0-9bac-fc7891ab5d43"
NW_007377670.1	RepeatMasker	Unknown	258619	258760	1079	-	.	ID="RND-1_FAMILY-130";Tend="1097";Tstart="957";shortTE="F";uid="08f2e794-743d-4cb2-850b-e3f4214b676a"
NW_007377670.1	RepeatMasker	Satellite	169841	170114	991	-	.	ID="RND-1_FAMILY-51";Tend="263";Tstart="1";shortTE="F";uid="3615f78d-1216-44e5-acf3-93495361a9a9"
NW_007377670.1	RepeatMasker	Unknown	160487	160771	819	-	.	ID="RND-1_FAMILY-65";TEgroup="ctg_231%7CRND-1_FAMILY-65%7C1";Tend="1140";Tstart="923";shortTE="F";uid="7fd981a8-3ddb-473e-9226-7f6ef7517477"
NW_007377670.1	RepeatMasker	Unknown	15328	15469	1138	-	.	ID="RND-5_FAMILY-544";Tend="944";Tstart="801";shortTE="F";uid="19280ed1-f092-4aaf-b4c5-2685777c5d66"
NW_007379749.1	RepeatMasker	DNA	1955	2128	685	+	.	ID="RND-6_FAMILY-1029";Tend="888";Tstart="724";shortTE="F";uid="b76f3d60-10cf-4f79-a1d0-deb387ef456a"
NW_007379749.1	RepeatMasker	Unknown	4885	5003	881	+	.	ID="RND-6_FAMILY-12407";Tend="1414";Tstart="1298";shortTE="F";uid="962ec530-198e-4543-9a53-58e6cec2aef7"
NW_007379749.1	RepeatMasker	LTR/Gypsy	36046	36181	460	+	.	ID="RND-6_FAMILY-7101";Tend="966";Tstart="845";shortTE="F";uid="cdcf9651-25bd-4b09-91a2-f5efad6d79e6"
NW_007379749.1	RepeatMasker	Unknown	32842	32959	548	+	.	ID="RND-6_FAMILY-4482";Tend="1002";Tstart="897";shortTE="F";uid="25f32598-ec46-401d-802e-e9f929372167"
NW_007379749.1	RepeatMasker	Unknown	9824	9937	759	-	.	ID="RND-6_FAMILY-44247";Tend="1291";Tstart="1180";shortTE="F";uid="ee92332b-24bf-4630-aebc-909cd3aa6c70"
NW_007379749.1	RepeatMasker	SINE/5S	27295	27427	773	-	.	ID="RND-1_FAMILY-103";Tend="903";Tstart="771";shortTE="F";uid="dcbde9c6-34eb-4efd-b892-d3b16e8839b4"
NW_007379749.1	RepeatMasker	Unknown	8	427	3492	-	.	ID="RND-5_FAMILY-221";Tend="1321";Tstart="908";shortTE="F";uid="88d9b9da-c2c9-41cd-b354-6e3b98c426e7"
NW_007379749.1	RepeatMasker	Unknown	10347	10489	995	-	.	ID="RND-6_FAMILY-8984";Tend="555";Tstart="423";shortTE="F";uid="3ae5258a-3912-4bc4-b6c1-da625be71cbc"
NW_007379749.1	RepeatMasker	LTR/Gypsy	9584	9762	600	-	.	ID="RND-6_FAMILY-18136";Tend="1582";Tstart="1404";shortTE="F";uid="d895109a-691e-4cba-9b6c-a8b9188398ff"
NW_007379749.1	RepeatMasker	Unknown	3132	3268	954	-	.	ID="RND-6_FAMILY-44247";Tend="792";Tstart="658";shortTE="F";uid="dde1e8e0-a5b1-4a15-bd54-d00333ce90d7"
NW_007379749.1	RepeatMasker	Unknown	18226	18337	836	-	.	ID="RND-5_FAMILY-2144";Tend="1532";Tstart="1402";shortTE="F";uid="8f98683d-f538-43fc-b34c-fe4d4f8d9bb3"
NW_007379749.1	RepeatMasker	SINE/5S	32415	32546	729	-	.	ID="RND-1_FAMILY-103";Tend="902";Tstart="771";shortTE="F";uid="b04fc45e-18fe-464d-b1a4-ee60cb7953a2"
NW_007379749.1	RepeatMasker	SINE/tRNA-Core	9317	9422	436	-	.	ID="RND-1_FAMILY-72";Tend="1127";Tstart="1029";shortTE="F";uid="1f7efc32-4fc0-400a-b03a-474d4f01e5da"
NW_007379749.1	RepeatMasker	Unknown	1576	1712	914	-	.	ID="RND-6_FAMILY-44247";Tend="792";Tstart="658";shortTE="F";uid="f9acc722-1119-4c5d-a3a8-2655a1012f36"
NW_007379749.1	RepeatMasker	RC/Helitron	17234	17342	542	-	.	ID="RND-1_FAMILY-305";Tend="738";Tstart="623";shortTE="F";uid="5c8023f2-9c23-490c-9102-f2391939ed70"
NW_007379749.1	RepeatMasker	Unknown	474	617	518	-	.	ID="RND-1_FAMILY-347";Tend="653";Tstart="526";shortTE="F";uid="a1a553c4-a32e-416a-83c2-ec968e03e01f"
NW_007400541.1	RepeatMasker	DNA	357	473	752	-	.	ID="RND-6_FAMILY-33607";Tend="1179";Tstart="1053";shortTE="F";uid="470bae5b-fe18-4759-aa02-0915c0a78433"
NW_007400543.1	RepeatMasker	Unknown	70	223	1283	+	.	ID="RND-5_FAMILY-5241";Tend="928";Tstart="779";shortTE="F";uid="2910c031-7913-495d-927c-00857db7c796"
NW_007400545.1	RepeatMasker	DNA/hAT-Tip100	124	232	685	+	.	ID="RND-1_FAMILY-251";Tend="1394";Tstart="1274";shortTE="F";uid="235a9820-9021-4cfc-9955-3e7d40f8c38f"
NW_007400545.1	RepeatMasker	DNA/hAT-Tip100	1	129	1049	-	.	ID="RND-1_FAMILY-615";Tend="1110";Tstart="986";shortTE="F";uid="21e937f3-4763-475c-8edf-dbff61722053"
NW_007400546.1	RepeatMasker	Unknown	79	303	1758	+	.	ID="RND-1_FAMILY-98";Tend="1093";Tstart="876";shortTE="F";uid="0d8ffbb4-6203-4f3e-b660-3c9771b65ea2"
NW_007400547.1	RepeatMasker	LINE/L1-Tx1	472	579	435	+	.	ID="RND-1_FAMILY-1";Tend="1847";Tstart="1733";shortTE="F";uid="82ed82da-6e39-4fd5-bb38-692c37272be5"
NW_007400548.1	RepeatMasker	DNA/hAT-Blackjack	122	245	1058	+	.	ID="RND-1_FAMILY-66";Tend="888";Tstart="765";shortTE="F";uid="f4217167-6ef1-407f-b812-3068052b2037"
NW_007379750.1	RepeatMasker	SINE/5S	21928	22044	560	+	.	ID="RND-1_FAMILY-103";Tend="809";Tstart="693";shortTE="F";uid="5eca2a7f-8656-4331-b9e3-daa6de845236"
NW_007379750.1	RepeatMasker	Unknown	37052	37313	1999	+	.	ID="RND-6_FAMILY-562";Tend="944";Tstart="670";shortTE="F";uid="065076bf-0ae6-483e-b81b-e4419d9672b6"
NW_007379750.1	RepeatMasker	SINE/5S	3535	3651	662	+	.	ID="RND-1_FAMILY-103";Tend="809";Tstart="693";shortTE="F";uid="219080bf-8b08-48ab-823f-90adbc35b033"
NW_007379750.1	RepeatMasker	SINE/tRNA-Meta	135	305	423	+	.	ID="RND-1_FAMILY-97";Tend="989";Tstart="835";shortTE="F";uid="6d717bf8-e975-4e9d-98b2-5f3b4e6d4bfd"
NW_007379750.1	RepeatMasker	Unknown	34138	34283	1060	-	.	ID="RND-1_FAMILY-130";Tend="1100";Tstart="952";shortTE="F";uid="6f133c8c-fe85-4390-85d2-53b482b2dc3b"
NW_007379750.1	RepeatMasker	RC/Helitron	14404	14623	1593	-	.	ID="RND-6_FAMILY-9380";Tend="1063";Tstart="842";shortTE="F";uid="36d23a07-b906-440a-968b-e84fddbfa058"
NW_007379750.1	RepeatMasker	SINE/tRNA-Meta	23501	23656	1302	-	.	ID="RND-1_FAMILY-97";Tend="992";Tstart="836";shortTE="F";uid="7d635be7-3235-4704-b71d-addfacbd4f19"
NW_007379750.1	RepeatMasker	Unknown	25006	25283	1769	-	.	ID="RND-1_FAMILY-122";Tend="1057";Tstart="804";shortTE="F";uid="ae8498ed-c4a4-4aa3-9558-3d47f0bc6527"
NW_007379750.1	RepeatMasker	Unknown	9751	9898	900	-	.	ID="RND-1_FAMILY-191";Tend="879";Tstart="741";shortTE="F";uid="0331a51a-cf29-4ca2-ba8f-4b881ce649a9"
NW_007379750.1	RepeatMasker	Unknown	8874	9012	781	-	.	ID="RND-1_FAMILY-191";Tend="889";Tstart="760";shortTE="F";uid="7e4f9131-dcf5-4bec-8368-cb68e381f91e"
NW_007400549.1	RepeatMasker	Unknown	50	177	951	+	.	ID="RND-1_FAMILY-139";Tend="841";Tstart="722";shortTE="F";uid="8902c51c-e201-4946-be6b-b7c11d0725b9"
NW_007400549.1	RepeatMasker	Unknown	309	766	2568	-	.	ID="RND-1_FAMILY-129";Tend="1265";Tstart="773";shortTE="F";uid="b4599c94-1d6b-40f4-8ef0-1822f8625784"
NW_007400551.1	RepeatMasker	Unknown	255	415	871	+	.	ID="RND-1_FAMILY-378";Tend="1056";Tstart="946";shortTE="F";uid="275d39a3-aeb3-4191-9f14-d68b62d35e15"
NW_007400552.1	RepeatMasker	SINE/ID	682	821	1122	+	.	ID="RND-1_FAMILY-9";Tend="911";Tstart="771";shortTE="F";uid="1aac2fe4-8ea5-4463-ae17-5f294461c32b"
NW_007400552.1	RepeatMasker	LINE/L1-Tx1	551	681	1038	+	.	ID="RND-4_FAMILY-112";Tend="1429";Tstart="1204";shortTE="F";uid="16caf6c2-f19c-468c-b8d3-cd5574832d8f"
NW_007400552.1	RepeatMasker	Unknown	315	534	1945	-	.	ID="RND-1_FAMILY-671";Tend="1134";Tstart="910";shortTE="F";uid="53ae5f19-3886-4387-ad86-91bbfdb9d1d4"
NW_007400553.1	RepeatMasker	SINE/tRNA-Core	301	439	642	+	.	ID="RND-6_FAMILY-3547";Tend="1849";Tstart="1716";shortTE="F";uid="eb3211b5-93ed-4413-9cb7-bad6af42ad47"
NW_007400554.1	RepeatMasker	Unknown	607	821	1921	+	.	ID="RND-1_FAMILY-31";Tend="970";Tstart="756";shortTE="F";uid="56a39aa8-e2a9-4741-90a7-d5e9dfe97040"
NW_007400555.1	RepeatMasker	LINE/I	193	368	686	+	.	ID="RND-5_FAMILY-2097";Tend="1252";Tstart="1090";shortTE="F";uid="a2742ad6-dcba-4889-b1ec-e5d23345961c"
NW_007400557.1	RepeatMasker	Unknown	246	394	661	+	.	ID="RND-6_FAMILY-20204";Tend="1631";Tstart="1484";shortTE="F";uid="c1b4f36f-5ce3-4970-adc5-6ebc24b9ae72"
NW_007400557.1	RepeatMasker	DNA/hAT-Blackjack	607	821	1576	-	.	ID="RND-1_FAMILY-83";Tend="1897";Tstart="1683";shortTE="F";uid="d6d7e48b-b319-4433-b70c-170e6b73663b"
NW_007400557.1	RepeatMasker	Unknown	280	425	566	-	.	ID="RND-6_FAMILY-23725";Tend="1345";Tstart="1204";shortTE="F";uid="d457fcc5-6045-452c-b490-862217c16039"
NW_007379751.1	RepeatMasker	LINE/L1-Tx1	7289	7494	989	+	.	ID="RND-4_FAMILY-112";Tend="1783";Tstart="1581";shortTE="F";uid="726e21c1-6cce-496d-b407-88f5b0cdc551"
NW_007379751.1	RepeatMasker	Unknown	1353	1572	1496	+	.	ID="RND-5_FAMILY-8766";Tend="1155";Tstart="938";shortTE="F";uid="026ce3a1-b3a0-4e92-a8d2-080a5bc785dd"
NW_007379751.1	RepeatMasker	SINE/tRNA-RTE	20587	20806	1375	+	.	ID="RND-1_FAMILY-88";Tend="1157";Tstart="928";shortTE="F";uid="6eebe232-0997-47e6-8f67-df1396b44816"
NW_007379751.1	RepeatMasker	Unknown	21828	22227	859	+	.	ID="RND-5_FAMILY-8766";Tend="1004";Tstart="885";shortTE="F";uid="16909d09-3208-440a-afab-6470ce629d71"
NW_007379751.1	RepeatMasker	Unknown	10340	10536	724	+	.	ID="RND-1_FAMILY-31";Tend="1682";Tstart="1496";shortTE="F";uid="9fbd0a22-e720-42f2-9004-c9be20a9fbc9"
NW_007379751.1	RepeatMasker	Unknown	15906	16325	3261	+	.	ID="RND-6_FAMILY-62244";Tend="1105";Tstart="681";shortTE="F";uid="92bf0f71-e113-4f5d-bc3a-df9662eb2e68"
NW_007379751.1	RepeatMasker	Unknown	18378	18569	1392	+	.	ID="RND-5_FAMILY-3298";Tend="1133";Tstart="930";shortTE="F";uid="ca761fd1-12eb-49be-8c71-b0f3fef675c0"
NW_007379751.1	RepeatMasker	Unknown	16620	16788	1022	+	.	ID="RND-1_FAMILY-48";Tend="861";Tstart="693";shortTE="F";uid="3dedf16e-d29f-4636-b0dc-63989d10b318"
NW_007379751.1	RepeatMasker	Unknown	19869	20077	1328	+	.	ID="RND-1_FAMILY-98";Tend="1127";Tstart="874";shortTE="F";uid="b12b74f1-5809-4a7a-9585-3a9d14459a3e"
NW_007379751.1	RepeatMasker	Unknown	6473	6652	992	+	.	ID="RND-5_FAMILY-12655";Tend="1086";Tstart="916";shortTE="F";uid="f03ad3f6-ff85-479e-a61e-8f004937c082"
NW_007379751.1	RepeatMasker	DNA/TcMar-Mariner	34069	34279	1692	+	.	ID="RND-6_FAMILY-25567";Tend="529";Tstart="321";shortTE="F";uid="21f4d5ad-9d6d-4b35-bfef-73f7766fbeea"
NW_007379751.1	RepeatMasker	Unknown	26432	26565	898	+	.	ID="RND-4_FAMILY-3477";Tend="970";Tstart="838";shortTE="F";uid="e12006fb-b4c9-4adb-8f56-c4866e12e337"
NW_007379751.1	RepeatMasker	Unknown	33901	34004	498	+	.	ID="RND-5_FAMILY-708";Tend="1404";Tstart="1315";shortTE="F";uid="a2ebe733-dcf7-4177-bc72-18adeb4f4fb3"
NW_007379751.1	RepeatMasker	DNA/TcMar-Tc1	10036	10150	860	+	.	ID="RND-1_FAMILY-366";Tend="1184";Tstart="1077";shortTE="F";uid="19439157-bd66-471c-a8cf-9632708ee53c"
NW_007379751.1	RepeatMasker	Unknown	22598	22821	1777	+	.	ID="RND-1_FAMILY-123";Tend="918";Tstart="691";shortTE="F";uid="9f6fdb31-7cde-477d-b4a0-29c8de105fac"
NW_007379751.1	RepeatMasker	Unknown	28608	28850	1973	+	.	ID="RND-6_FAMILY-20204";Tend="1745";Tstart="1503";shortTE="F";uid="99b96294-b10f-4c50-ade2-ccf5670f7d6e"
NW_007379751.1	RepeatMasker	SINE/tRNA-Meta	10878	11061	984	+	.	ID="RND-1_FAMILY-97";Tend="991";Tstart="830";shortTE="F";uid="a13de7f2-fefa-40b9-9ec1-2aed7bc04b70"
NW_007379751.1	RepeatMasker	Unknown	30564	30733	854	+	.	ID="RND-1_FAMILY-390";Tend="1683";Tstart="1515";shortTE="F";uid="80752c4c-134a-4b5f-bb19-39030e11a955"
NW_007379751.1	RepeatMasker	Unknown	27432	27627	1748	+	.	ID="RND-1_FAMILY-52";Tend="1116";Tstart="921";shortTE="F";uid="2f1c5fdd-d15c-4637-ba67-786e5d97d0bd"
NW_007379751.1	RepeatMasker	Unknown	15226	15467	1273	+	.	ID="RND-1_FAMILY-168";Tend="956";Tstart="755";shortTE="F";uid="926ab6b9-7b9b-404a-a3da-0659b16e7258"
NW_007379751.1	RepeatMasker	SINE/5S	34948	35338	960	+	.	ID="RND-1_FAMILY-103";TEgroup="ctg_2312%7CRND-1_FAMILY-103%7C1";Tend="903";Tstart="671";shortTE="F";uid="d9ed02eb-d8a0-40d1-80ad-bdc88052324c"
NW_007379751.1	RepeatMasker	Unknown	6657	6765	931	+	.	ID="RND-1_FAMILY-65";Tend="1141";Tstart="1031";shortTE="F";uid="79a5f07b-4e3a-4c81-a4e6-041209e351a0"
NW_007379751.1	RepeatMasker	Unknown	22227	22360	1062	+	.	ID="RND-1_FAMILY-256";Tend="861";Tstart="731";shortTE="F";uid="96f31752-dd40-49e6-9a25-7c5221af57ea"
NW_007379751.1	RepeatMasker	Unknown	304	532	1397	+	.	ID="RND-6_FAMILY-8012";Tend="568";Tstart="362";shortTE="F";uid="50a33ee5-78ad-4f8f-b71b-f4401a24c65d"
NW_007379751.1	RepeatMasker	SINE/tRNA-Core	3838	3947	798	+	.	ID="RND-6_FAMILY-3547";Tend="1899";Tstart="1789";shortTE="F";uid="c74fbe6f-e2e7-4beb-a402-734dee99aedf"
NW_007379751.1	RepeatMasker	SINE/tRNA-Deu	11054	11250	1727	+	.	ID="RND-1_FAMILY-835";Tend="903";Tstart="707";shortTE="F";uid="3086ef1e-6715-436f-b235-7f57fabc4f8e"
NW_007379751.1	RepeatMasker	SINE/ID	5778	5933	970	+	.	ID="RND-1_FAMILY-5";Tend="1742";Tstart="1588";shortTE="F";uid="88711d79-af16-482e-b853-7a9f7fa18f84"
NW_007379751.1	RepeatMasker	Unknown	7842	7970	917	-	.	ID="RND-6_FAMILY-4482";Tend="2202";Tstart="2072";shortTE="F";uid="e30749e4-20d9-46a6-bcd7-f405e93640ff"
NW_007379751.1	RepeatMasker	Unknown	813	959	545	-	.	ID="RND-1_FAMILY-73";Tend="914";Tstart="744";shortTE="F";uid="bba9f1f6-19d7-432f-a66f-3cbb87620dd2"
NW_007379751.1	RepeatMasker	Unknown	5741	5932	727	-	.	ID="RND-1_FAMILY-31";Tend="1666";Tstart="1483";shortTE="F";uid="14e0c500-cd21-4f31-9367-95e74573a5f7"
NW_007379751.1	RepeatMasker	Unknown	18976	19086	831	-	.	ID="RND-1_FAMILY-130";Tend="1113";Tstart="1001";shortTE="F";uid="77f7a8d8-f6db-43ce-a826-edb10daffd67"
NW_007379751.1	RepeatMasker	RC/Helitron	24091	24389	2255	-	.	ID="RND-1_FAMILY-437";Tend="1177";Tstart="881";shortTE="F";uid="2444bd12-b3b6-49e1-ac02-0dda8cdfe399"
NW_007379751.1	RepeatMasker	LINE/I	7649	7800	777	-	.	ID="RND-5_FAMILY-2097";Tend="1243";Tstart="1091";shortTE="F";uid="d670ad30-f9a5-49fa-b733-e24f7b39f40d"
NW_007379751.1	RepeatMasker	Unknown	29650	29861	1881	-	.	ID="RND-1_FAMILY-52";Tend="1139";Tstart="928";shortTE="F";uid="ec38fe05-c78a-4ad9-b53f-c9d1732c7e36"
NW_007379751.1	RepeatMasker	LINE/L1-Tx1	30523	30721	646	-	.	ID="RND-4_FAMILY-112";Tend="1728";Tstart="1529";shortTE="F";uid="e2875b80-96d7-43a7-8aca-7a16a5adb1c4"
NW_007379751.1	RepeatMasker	SINE/tRNA-RTE	17986	18116	1038	-	.	ID="RND-6_FAMILY-31686";Tend="1226";Tstart="1096";shortTE="F";uid="861c081f-259c-486b-a011-476c196efffd"
NW_007379751.1	RepeatMasker	DNA/hAT-Tip100	26275	26416	1130	-	.	ID="RND-1_FAMILY-615";Tend="1142";Tstart="1001";shortTE="F";uid="878e776b-1b46-4cdf-80bd-8af547576122"
NW_007379751.1	RepeatMasker	SINE/ID	9269	9471	1331	-	.	ID="RND-1_FAMILY-9";Tend="991";Tstart="785";shortTE="F";uid="e2ba382d-ac5e-4c59-8670-71dc528d477f"
NW_007379751.1	RepeatMasker	SINE/tRNA-RTE	17160	17337	854	-	.	ID="RND-1_FAMILY-88";Tend="1486";Tstart="1307";shortTE="F";uid="dbaaece1-79ca-49bc-9bcc-46e5c6a0835d"
NW_007379751.1	RepeatMasker	Unknown	7503	7657	995	-	.	ID="RND-6_FAMILY-12407";Tend="1429";Tstart="1257";shortTE="F";uid="c6bc80eb-c6f2-432f-8ffc-b6afdc5ac54f"
NW_007379751.1	RepeatMasker	Unknown	9568	9725	568	-	.	ID="RND-5_FAMILY-1517";Tend="634";Tstart="481";shortTE="F";uid="f1ca8b7e-9b83-46dd-90c1-c759a136472c"
NW_007379751.1	RepeatMasker	Unknown	2619	2874	1623	-	.	ID="RND-1_FAMILY-19";Tend="1023";Tstart="771";shortTE="F";uid="d5b1820a-9d5d-487e-add2-00941ce7db28"
NW_007379751.1	RepeatMasker	DNA/Maverick	3393	3565	1233	-	.	ID="RND-1_FAMILY-185";Tend="844";Tstart="670";shortTE="F";uid="0fdf9c8e-3e5f-4df3-bcfc-a05a9b0207bf"
NW_007379751.1	RepeatMasker	Unknown	9881	10043	1481	-	.	ID="RND-6_FAMILY-10713";Tend="702";Tstart="540";shortTE="F";uid="539842e5-8586-465c-8406-893ef003ad74"
NW_007379751.1	RepeatMasker	LTR/Gypsy	1572	2020	1075	-	.	ID="RND-6_FAMILY-5186";Tend="1351";Tstart="921";shortTE="F";uid="98539187-6b5c-4454-aa3d-425955aac3d7"
NW_007379751.1	RepeatMasker	Unknown	1996	2230	1497	-	.	ID="RND-1_FAMILY-19";Tend="1002";Tstart="771";shortTE="F";uid="e80217d4-d641-4220-871e-76e7b4d28af6"
NW_007379751.1	RepeatMasker	Unknown	10216	10505	1078	-	.	ID="RND-6_FAMILY-1666";Tend="1125";Tstart="836";shortTE="F";uid="3e8c1d3d-844d-4cfc-9cfe-a10d5bd695c9"
NW_007379751.1	RepeatMasker	Unknown	22822	22944	706	-	.	ID="RND-1_FAMILY-410";Tend="973";Tstart="835";shortTE="F";uid="eaa2e2ed-5362-4f18-a1e6-04b31544d601"
NW_007379751.1	RepeatMasker	Unknown	10582	10723	1052	-	.	ID="RND-1_FAMILY-195";Tend="1322";Tstart="1169";shortTE="F";uid="8efab597-c503-4876-8994-e0d6a7ab2254"
NW_007379751.1	RepeatMasker	Unknown	29476	29651	530	-	.	ID="RND-1_FAMILY-70";TEgroup="ctg_2312%7CRND-1_FAMILY-70%7C1";Tend="1043";Tstart="933";shortTE="F";uid="a43ea6be-66dd-4b8c-b195-39c3daf92e40"
NW_007379751.1	RepeatMasker	Unknown	37442	38299	753	-	.	ID="RND-1_FAMILY-415";TEgroup="ctg_2312%7CRND-1_FAMILY-415%7C1";Tend="1625";Tstart="924";shortTE="T";uid="4d490591-aea9-41bb-b97a-7688290a7e6c"
NW_007379751.1	RepeatMasker	DNA/hAT-Blackjack	24884	25060	768	-	.	ID="RND-1_FAMILY-91";Tend="954";Tstart="787";shortTE="F";uid="9b2d444c-c577-4200-85e0-00156e9c4a80"
NW_007379751.1	RepeatMasker	Unknown	31716	31885	1526	-	.	ID="RND-6_FAMILY-17515";Tend="329";Tstart="160";shortTE="F";uid="fba59297-93cf-4f0f-afd1-fa95a41841d8"
NW_007400559.1	RepeatMasker	Unknown	697	814	825	+	.	ID="RND-6_FAMILY-8012";Tend="477";Tstart="360";shortTE="F";uid="9c2dd041-3ad3-4e13-9b6f-27019deee011"
NW_007400559.1	RepeatMasker	Unknown	678	806	665	-	.	ID="RND-1_FAMILY-69";Tend="919";Tstart="806";shortTE="F";uid="41d2e13a-166b-46a9-8562-dfe1a0c29a31"
NW_007400560.1	RepeatMasker	RC/Helitron	516	821	2280	-	.	ID="RND-1_FAMILY-437";Tend="1135";Tstart="831";shortTE="F";uid="ba1e1b17-7233-47e5-bfef-d89895705129"
NW_007400561.1	RepeatMasker	Unknown	583	713	504	-	.	ID="RND-1_FAMILY-27";Tend="791";Tstart="657";shortTE="F";uid="50932683-305b-4c5c-813b-d3fff0898221"
NW_007400563.1	RepeatMasker	LTR/Gypsy	530	821	2373	-	.	ID="RND-6_FAMILY-2012";Tend="1217";Tstart="908";shortTE="F";uid="3e3cbbf0-dea3-43a5-bc7c-fd7a85721379"
NW_007400568.1	RepeatMasker	Unknown	710	819	487	+	.	ID="RND-6_FAMILY-8964";Tend="289";Tstart="169";shortTE="F";uid="4340ec94-76eb-4b0e-94f6-4d4e9571b277"
NW_007379752.1	RepeatMasker	Unknown	31624	31984	2356	+	.	ID="RND-5_FAMILY-5906";Tend="1315";Tstart="950";shortTE="F";uid="9757f46f-9a53-49f8-bbd8-3605f0f08a22"
NW_007379752.1	RepeatMasker	Unknown	9486	9757	514	+	.	ID="RND-6_FAMILY-25310";Tend="603";Tstart="337";shortTE="F";uid="583fdc85-3a94-4758-b97c-97e0fe8b6efb"
NW_007379752.1	RepeatMasker	Unknown	17953	18112	651	+	.	ID="RND-1_FAMILY-70";Tend="1065";Tstart="903";shortTE="F";uid="12a6746f-553e-4748-bb56-a9dc9822a421"
NW_007379752.1	RepeatMasker	DNA/TcMar-Fot1	12989	13159	1525	+	.	ID="RND-6_FAMILY-17203";Tend="1019";Tstart="849";shortTE="F";uid="212eec75-6018-4ae8-85f1-73275ad81a94"
NW_007379752.1	RepeatMasker	SINE/5S	32360	32487	558	+	.	ID="RND-1_FAMILY-103";Tend="776";Tstart="659";shortTE="F";uid="6223743f-b84d-4ff7-ab55-8d7bd1f3a505"
NW_007379752.1	RepeatMasker	Unknown	23592	23915	2246	+	.	ID="RND-1_FAMILY-668";Tend="1207";Tstart="884";shortTE="F";uid="9812b4e9-aab1-43e6-8702-6222e95028fd"
NW_007379752.1	RepeatMasker	Unknown	15122	15456	2348	+	.	ID="RND-1_FAMILY-668";Tend="1207";Tstart="884";shortTE="F";uid="20917739-014c-4a99-a082-531e381adf4d"
NW_007379752.1	RepeatMasker	SINE/tRNA-RTE	39551	39702	501	-	.	ID="RND-6_FAMILY-31686";Tend="1248";Tstart="1089";shortTE="F";uid="39eb9bec-070a-433b-9c43-1b365b69d631"
NW_007379752.1	RepeatMasker	Unknown	32909	33043	509	-	.	ID="RND-1_FAMILY-27";Tend="831";Tstart="679";shortTE="F";uid="ed3a67eb-b334-4ecf-ae68-0a99eb53b4b6"
NW_007379752.1	RepeatMasker	Unknown	24364	24498	516	-	.	ID="RND-1_FAMILY-27";Tend="831";Tstart="679";shortTE="F";uid="1538bde9-b224-4cfe-a772-36d44165c0ac"
NW_007379752.1	RepeatMasker	Unknown	22946	23098	1174	-	.	ID="RND-1_FAMILY-129";Tend="1403";Tstart="1251";shortTE="F";uid="015e5c84-17dc-493d-b2bb-9d5448b34959"
NW_007379752.1	RepeatMasker	Unknown	23914	24042	738	-	.	ID="RND-1_FAMILY-191";Tend="854";Tstart="733";shortTE="F";uid="a04c16cc-3528-4266-9b88-c29e0098a676"
NW_007379752.1	RepeatMasker	Unknown	18987	19163	1361	-	.	ID="RND-1_FAMILY-371";Tend="558";Tstart="377";shortTE="F";uid="ae7deaa7-16cc-4536-ae98-ad3e545809b2"
NW_007379752.1	RepeatMasker	SINE/tRNA-RTE	25030	25130	500	-	.	ID="RND-1_FAMILY-79";Tend="1840";Tstart="1721";shortTE="F";uid="3d90a158-ed1c-48d6-b6b2-e5f7127bf561"
NW_007379752.1	RepeatMasker	Unknown	32477	32584	544	-	.	ID="RND-1_FAMILY-191";Tend="846";Tstart="738";shortTE="F";uid="67a884a4-13d1-4a60-8852-d6c0bb51a536"
NW_007379752.1	RepeatMasker	Unknown	29220	29354	531	-	.	ID="RND-1_FAMILY-27";Tend="831";Tstart="679";shortTE="F";uid="07acb347-1da0-464c-b250-993ba9a04159"
NW_007400569.1	RepeatMasker	LINE/RTE-BovB	263	443	877	-	.	ID="RND-1_FAMILY-159";Tend="1028";Tstart="732";shortTE="F";uid="75fe02d3-2bc3-4450-a45f-2c2dea16d031"
NW_007400569.1	RepeatMasker	LINE/RTE-BovB	93	267	757	-	.	ID="RND-6_FAMILY-54328";Tend="1058";Tstart="834";shortTE="F";uid="7f294405-d6e2-4b0c-aedc-181fcb7d3b19"
NW_007400573.1	RepeatMasker	RC/Helitron	1	285	1497	+	.	ID="RND-6_FAMILY-7347";Tend="1377";Tstart="1026";shortTE="F";uid="50b7f548-3f91-4b71-949c-cd7bed5c7753"
NW_007400573.1	RepeatMasker	SINE/tRNA-RTE	593	820	1620	-	.	ID="RND-6_FAMILY-31686";Tend="1202";Tstart="977";shortTE="F";uid="296cb63d-9a03-44ad-ada3-4fcc8e41ecfc"
NW_007400573.1	RepeatMasker	Unknown	382	500	901	-	.	ID="RND-1_FAMILY-136";Tend="986";Tstart="867";shortTE="F";uid="0c78e7ee-9115-4cdd-ac73-e48970c8def0"
NW_007400574.1	RepeatMasker	LTR/Gypsy	1	557	2778	-	.	ID="RND-6_FAMILY-390";TEgroup="ctg_23135%7CRND-6_FAMILY-390%7C1";Tend="634";Tstart="226";shortTE="F";uid="ceda788c-5330-4cc8-baa9-16e59f7f037c"
NW_007400577.1	RepeatMasker	LINE/RTE-BovB	46	203	719	+	.	ID="RND-6_FAMILY-12150";Tend="821";Tstart="631";shortTE="F";uid="e047f235-9a4f-44e5-b71a-cfb881611826"
NW_007400577.1	RepeatMasker	Unknown	202	438	2050	-	.	ID="RND-1_FAMILY-120";Tend="1888";Tstart="1653";shortTE="F";uid="52636409-2429-4529-852c-f4280eb784ca"
NW_007400578.1	RepeatMasker	LTR/Pao	40034	40525	651	+	.	ID="BEL-1_LMI-I";Tend="4675";Tstart="4182";shortTE="F";uid="f4cdc12c-a74c-4d49-9b53-521aab218705"
NW_007400578.1	RepeatMasker	LTR/Pao	30102	31277	1401	+	.	ID="BEL-1_LMI-I";Tend="5240";Tstart="4063";shortTE="F";uid="bebf2d68-305e-43fd-a9c1-30094d7ba5c2"
NW_007400578.1	RepeatMasker	DNA/Academ-1	22181	23187	2888	+	.	ID="rnd-6_family-3652";Tend="1458";Tstart="615";shortTE="F";uid="99912b29-a97b-4e68-acb0-9a72342e4c57"
NW_007400578.1	RepeatMasker	LTR/Pao	19509	20197	824	+	.	ID="BEL-1_LMI-I";Tend="3972";Tstart="3293";shortTE="F";uid="bc1f07d4-6710-4d4f-bb74-737347120626"
NW_007400578.1	RepeatMasker	LTR/Pao	127	1808	2082	+	.	ID="BEL-1_LMI-I";Tend="5240";Tstart="3560";shortTE="F";uid="fd9957f8-1287-4933-b7f8-572a1cfb5d7f"
NW_007400578.1	RepeatMasker	LTR/Pao	9736	10262	856	+	.	ID="BEL-1_LMI-I";Tend="3863";Tstart="3336";shortTE="F";uid="5ac1c904-b557-471b-84f6-8ee3a2a491b5"
NW_007400578.1	RepeatMasker	Unknown	29476	29850	1541	-	.	ID="RND-6_FAMILY-3146";Tend="1729";Tstart="1318";shortTE="F";uid="ab63005e-5d83-4824-ad5d-6df991a69989"
NW_007400578.1	RepeatMasker	Unknown	21861	22200	1687	-	.	ID="RND-6_FAMILY-8964";Tend="371";Tstart="51";shortTE="F";uid="5d10ef51-c1d7-473f-875c-a745f63d42f0"
NW_007379753.1	RepeatMasker	DNA/TcMar-Mariner	21145	21857	2797	+	.	ID="RND-1_FAMILY-231";Tend="1249";Tstart="555";shortTE="F";uid="105503d8-9744-4577-86ce-49778058d6aa"
NW_007379753.1	RepeatMasker	Unknown	19479	19723	1845	+	.	ID="RND-6_FAMILY-34524";Tend="1131";Tstart="873";shortTE="F";uid="2ce379ba-3ce3-45cf-a04d-26b3bc01228a"
NW_007379753.1	RepeatMasker	RC/Helitron	16041	16317	2226	+	.	ID="RND-1_FAMILY-442";Tend="1849";Tstart="1572";shortTE="F";uid="c04d0291-c890-41d4-a433-f861f306de26"
NW_007379753.1	RepeatMasker	Unknown	28242	28390	897	+	.	ID="RND-5_FAMILY-4050";Tend="1237";Tstart="1089";shortTE="F";uid="c08d02e2-67bd-4791-b00c-2431f82bf72a"
NW_007379753.1	RepeatMasker	DNA/TcMar-Tc1	18763	19064	1916	+	.	ID="RND-1_FAMILY-366";Tend="1578";Tstart="1256";shortTE="F";uid="fd88f021-2d57-4b14-96f0-f0afb11dd72f"
NW_007379753.1	RepeatMasker	RC/Helitron	32338	32537	1034	+	.	ID="RND-6_FAMILY-9017";Tend="983";Tstart="795";shortTE="F";uid="eea8ac37-40e7-43b0-8ac8-759b3a7c3792"
NW_007379753.1	RepeatMasker	DNA/Sola-2	3563	3861	2648	+	.	ID="RND-1_FAMILY-828";Tend="708";Tstart="409";shortTE="F";uid="01600d15-6966-4b80-af71-aab29831f993"
NW_007379753.1	RepeatMasker	Unknown	36659	37682	4820	+	.	ID="RND-5_FAMILY-2144";Tend="1537";Tstart="187";shortTE="F";uid="bd2146aa-c4ab-411a-86b1-3c1ab588a3cd"
NW_007379753.1	RepeatMasker	Unknown	5279	5431	911	+	.	ID="RND-1_FAMILY-176";Tend="648";Tstart="504";shortTE="F";uid="2c43f6f9-e3be-4e4c-b79c-4007b9ba7555"
NW_007379753.1	RepeatMasker	Unknown	32680	32976	632	+	.	ID="RND-5_FAMILY-94";Tend="1398";Tstart="1115";shortTE="F";uid="f1d60ca4-5aca-4230-9edf-65b525e730b7"
NW_007379753.1	RepeatMasker	RC/Helitron	15723	16040	2579	+	.	ID="RND-1_FAMILY-560";Tend="1412";Tstart="1092";shortTE="F";uid="e9f1974d-5742-434d-8072-e5c00ed4636c"
NW_007379753.1	RepeatMasker	DNA/TcMar-Tc1	6210	6345	514	+	.	ID="RND-1_FAMILY-360";Tend="1348";Tstart="1213";shortTE="F";uid="6f0fe6f0-045b-44ae-952a-fb2a1084c041"
NW_007379753.1	RepeatMasker	Unknown	2646	3014	1292	+	.	ID="RND-5_FAMILY-1017";Tend="1505";Tstart="1082";shortTE="F";uid="505ab092-451f-41d7-8ce7-650ed518e788"
NW_007379753.1	RepeatMasker	Unknown	3445	3555	511	+	.	ID="RND-5_FAMILY-1203";Tend="1034";Tstart="926";shortTE="F";uid="f1b26d91-b813-4020-b0ff-d4e3e797e43b"
NW_007379753.1	RepeatMasker	LINE/R2	9352	9685	676	+	.	ID="RND-6_FAMILY-20004";Tend="776";Tstart="446";shortTE="F";uid="be162cf4-b991-48a0-8c3f-661aa809f7f1"
NW_007379753.1	RepeatMasker	RC/Helitron	27815	28115	1875	+	.	ID="RND-1_FAMILY-305";Tend="1463";Tstart="1145";shortTE="F";uid="c55c2267-3460-4b61-add8-3e28ae57b033"
NW_007379753.1	RepeatMasker	RC/Helitron	9692	10337	2458	+	.	ID="RND-1_FAMILY-570";TEgroup="ctg_2314%7CRND-1_FAMILY-570%7C1";Tend="1221";Tstart="875";shortTE="F";uid="8b725bb1-662f-4bdf-9b84-848cb8337dca"
NW_007379753.1	RepeatMasker	DNA/TcMar-Mariner	19086	19333	645	+	.	ID="RND-1_FAMILY-231";Tend="817";Tstart="562";shortTE="F";uid="baa9a3df-7331-42cf-bca2-0ea4f5b11977"
NW_007379753.1	RepeatMasker	Unknown	12526	12737	1745	+	.	ID="RND-1_FAMILY-334";Tend="984";Tstart="767";shortTE="F";uid="cea84ef2-eb02-4f97-b464-aa62d0ff316c"
NW_007379753.1	RepeatMasker	Unknown	14494	14701	1388	+	.	ID="RND-6_FAMILY-12421";Tend="863";Tstart="655";shortTE="F";uid="80a2c7b8-0560-4096-b18a-8daa67284fd1"
NW_007379753.1	RepeatMasker	RC/Helitron	24679	24799	463	+	.	ID="RND-1_FAMILY-305";Tend="1339";Tstart="1228";shortTE="F";uid="18c8fe29-cf0a-4aeb-85ef-e21f319a7dc3"
NW_007379753.1	RepeatMasker	Unknown	27433	27545	616	+	.	ID="RND-6_FAMILY-41055";Tend="161";Tstart="50";shortTE="F";uid="dc0b74d4-613f-4e38-8099-365648ec6783"
NW_007379753.1	RepeatMasker	Unknown	19821	19928	628	+	.	ID="RND-1_FAMILY-524";Tend="1044";Tstart="950";shortTE="F";uid="10c7d15b-8d54-43da-a3b9-293114349aca"
NW_007379753.1	RepeatMasker	DNA/Merlin	5947	6177	2011	+	.	ID="RND-5_FAMILY-1069";Tend="1123";Tstart="893";shortTE="F";uid="2b120c0d-a2c8-4428-9255-abd3d721fc07"
NW_007379753.1	RepeatMasker	Unknown	6364	6707	2643	+	.	ID="RND-6_FAMILY-10216";Tend="855";Tstart="515";shortTE="F";uid="94e3835f-5af5-44d0-9439-7af544de2a80"
NW_007379753.1	RepeatMasker	DNA/TcMar-Tc1	39378	39717	2008	+	.	ID="RND-1_FAMILY-313";Tend="823";Tstart="476";shortTE="F";uid="1b0cb4d1-c620-4965-b567-9fd992d35b93"
NW_007379753.1	RepeatMasker	Unknown	651	817	1326	+	.	ID="RND-6_FAMILY-44";Tend="808";Tstart="643";shortTE="F";uid="19c77a38-88ae-4959-9e66-c089fcdcbca0"
NW_007379753.1	RepeatMasker	DNA/MULE-MuDR	7482	7771	2060	+	.	ID="RND-5_FAMILY-284";Tend="862";Tstart="576";shortTE="F";uid="9ce125b1-3303-4bce-8fd5-595f9482a431"
NW_007379753.1	RepeatMasker	Unknown	15638	15767	521	+	.	ID="RND-1_FAMILY-458";Tend="625";Tstart="497";shortTE="F";uid="fd0492bd-3733-4ae8-9a70-cccee296e739"
NW_007379753.1	RepeatMasker	RC/Helitron	20611	20731	827	+	.	ID="RND-1_FAMILY-277";Tend="1092";Tstart="971";shortTE="F";uid="37161280-d704-4081-88ae-e5dc72c58345"
NW_007379753.1	RepeatMasker	Unknown	12994	13298	2271	+	.	ID="RND-1_FAMILY-486";Tend="1032";Tstart="733";shortTE="F";uid="7c29dae9-a093-4f8b-a656-efb23286a4f4"
NW_007379753.1	RepeatMasker	Unknown	13667	14284	4538	+	.	ID="RND-5_FAMILY-2144";Tend="1530";Tstart="894";shortTE="F";uid="23d8fd02-8eba-4f87-9b76-c6b8a7aec4ee"
NW_007379753.1	RepeatMasker	Unknown	39144	39305	1053	+	.	ID="RND-5_FAMILY-7578";Tend="1067";Tstart="914";shortTE="F";uid="98169061-58b5-4628-99a3-a25a141fff9d"
NW_007379753.1	RepeatMasker	Unknown	32185	32345	1300	+	.	ID="RND-5_FAMILY-2144";Tend="1332";Tstart="1167";shortTE="F";uid="c6f1591c-a98c-4649-a756-1ee1ceca9e15"
NW_007379753.1	RepeatMasker	RC/Helitron	19915	20392	2873	+	.	ID="RND-1_FAMILY-277";Tend="1304";Tstart="889";shortTE="F";uid="17713d3e-33ef-42f2-8503-4140f1b0ba47"
NW_007379753.1	RepeatMasker	RC/Helitron	31419	31541	688	+	.	ID="RND-1_FAMILY-118";Tend="1487";Tstart="1358";shortTE="F";uid="f22b187b-b040-4abb-9992-386bea1bbcfc"
NW_007379753.1	RepeatMasker	DNA/TcMar-Tc1	22028	23261	2773	+	.	ID="rnd-1_family-366";Tend="1566";Tstart="1050";shortTE="F";uid="2cdd63b6-5ef3-4801-bd4c-6a6988fc6d9e"
NW_007379753.1	RepeatMasker	RC/Helitron	26611	27235	1316	+	.	ID="RND-1_FAMILY-277";TEgroup="ctg_2314%7CRND-1_FAMILY-277%7C1";Tend="1207";Tstart="858";shortTE="F";uid="3bc4061a-0059-4f20-acb6-abf5b2441bc1"
NW_007379753.1	RepeatMasker	Unknown	1857	2218	1728	+	.	ID="RND-5_FAMILY-1017";TEgroup="ctg_2314%7CRND-5_FAMILY-1017%7C1";Tend="1196";Tstart="918";shortTE="F";uid="5179a308-5b8c-415c-9964-824e46f97408"
NW_007379753.1	RepeatMasker	DNA/TcMar-Tc1	38171	38510	2008	+	.	ID="RND-1_FAMILY-313";Tend="823";Tstart="476";shortTE="F";uid="36d12f2e-efdc-4e65-86c5-b0a966d57257"
NW_007379753.1	RepeatMasker	Unknown	3019	3175	945	+	.	ID="RND-5_FAMILY-1203";Tend="432";Tstart="284";shortTE="F";uid="094dffdf-6d87-4b60-8d7f-2dcb8121c6bb"
NW_007379753.1	RepeatMasker	Unknown	33080	33367	1126	-	.	ID="RND-1_FAMILY-52";Tend="1397";Tstart="1110";shortTE="F";uid="270ca5f5-c3e9-485c-bb06-c4906a59793f"
NW_007379753.1	RepeatMasker	Unknown	14672	14791	972	-	.	ID="RND-1_FAMILY-312";Tend="873";Tstart="754";shortTE="F";uid="376e04d5-4ab7-42eb-b995-8ff46e64aa45"
NW_007379753.1	RepeatMasker	DNA/TcMar-Mariner	193	674	1448	-	.	ID="RND-1_FAMILY-231";Tend="1040";Tstart="535";shortTE="F";uid="99135344-f5b7-4756-a115-fa34e373b113"
NW_007379753.1	RepeatMasker	RC/Helitron	3862	4100	1863	-	.	ID="RND-1_FAMILY-202";Tend="1102";Tstart="872";shortTE="F";uid="64595ffa-223c-4e6e-ac56-b09bafb4ea29"
NW_007379753.1	RepeatMasker	SINE/tRNA-RTE	12718	12938	1560	-	.	ID="RND-1_FAMILY-22";Tend="1479";Tstart="1257";shortTE="F";uid="a1d06c41-0c62-4c24-9fa5-fdc72d5ba3a1"
NW_007379753.1	RepeatMasker	Unknown	4283	4431	1173	-	.	ID="RND-1_FAMILY-127";Tend="907";Tstart="757";shortTE="F";uid="be89e524-a08f-4efe-8677-8bd78bd500be"
NW_007379753.1	RepeatMasker	RC/Helitron	20393	20494	727	-	.	ID="RND-1_FAMILY-570";Tend="1005";Tstart="913";shortTE="F";uid="73ab20f3-51cc-4441-b4db-70dfd39811ec"
NW_007379753.1	RepeatMasker	RC/Helitron	24994	25110	697	-	.	ID="HELITRON-N19_LMI";Tend="117";Tstart="1";shortTE="F";uid="1be2d442-5f4f-4ea6-9763-0d23ba6dcc3e"
NW_007379753.1	RepeatMasker	Unknown	21027	21150	969	-	.	ID="RND-6_FAMILY-45419";Tend="1387";Tstart="1265";shortTE="F";uid="79cba512-d981-4cb3-a0ce-05fc354cbe62"
NW_007379753.1	RepeatMasker	Unknown	25918	26570	2006	-	.	ID="RND-1_FAMILY-415";TEgroup="ctg_2314%7CRND-1_FAMILY-415%7C1";Tend="1444";Tstart="926";shortTE="F";uid="940221f0-bb5a-4585-9240-f721b5e4a931"
NW_007379753.1	RepeatMasker	DNA/TcMar-Tc1	28387	29044	5178	-	.	ID="RND-1_FAMILY-627";Tend="1351";Tstart="693";shortTE="F";uid="8113d2c9-841a-4dfd-9fca-8ee34fbbb8a7"
NW_007379753.1	RepeatMasker	Unknown	24809	24924	771	-	.	ID="RND-1_FAMILY-131";Tend="927";Tstart="812";shortTE="F";uid="eeeecbb2-6e19-42c7-b1b7-4c202cf3b9c3"
NW_007379753.1	RepeatMasker	Unknown	2264	2368	751	-	.	ID="RND-6_FAMILY-37223";Tend="1317";Tstart="1213";shortTE="F";uid="1b68bf4c-1fad-4fcb-82b9-df58e30413b5"
NW_007379753.1	RepeatMasker	LTR/Gypsy	3192	3483	1730	-	.	ID="RND-6_FAMILY-390";Tend="817";Tstart="492";shortTE="F";uid="bbea2df2-7a51-4de0-854b-63a497b641a3"
NW_007379753.1	RepeatMasker	SINE/tRNA-RTE	31784	32058	2025	-	.	ID="RND-1_FAMILY-79";Tend="1958";Tstart="1687";shortTE="F";uid="314839f6-4b32-4a51-9410-02e5e3e0151c"
NW_007379753.1	RepeatMasker	Unknown	4135	4279	940	-	.	ID="RND-1_FAMILY-94";Tend="824";Tstart="678";shortTE="F";uid="53c202a1-cd3b-4bb0-8d10-f3a3ff5dc4c0"
NW_007379753.1	RepeatMasker	DNA/TcMar-Tc1	34724	34830	568	-	.	ID="RND-1_FAMILY-574";Tend="1319";Tstart="1217";shortTE="F";uid="236e9c50-27b5-4d18-87a3-b85637bb92ea"
NW_007379753.1	RepeatMasker	RC/Helitron	17554	18765	5024	-	.	ID="RND-1_FAMILY-305";Tend="1643";Tstart="850";shortTE="F";uid="a9ce2662-176e-4a8d-a386-612525178f1e"
NW_007379753.1	RepeatMasker	Unknown	38506	38639	761	-	.	ID="RND-6_FAMILY-37653";Tend="653";Tstart="520";shortTE="F";uid="8aba02cb-267c-4dbc-a85e-77dc97a5a805"
NW_007379753.1	RepeatMasker	RC/Helitron	19334	19477	1087	-	.	ID="RND-1_FAMILY-305";Tend="1514";Tstart="1379";shortTE="F";uid="d5f09058-3221-489f-886e-1dfb72c2df4a"
NW_007379753.1	RepeatMasker	DNA/TcMar-Tc1	12052	12403	2369	-	.	ID="RND-1_FAMILY-360";Tend="859";Tstart="507";shortTE="F";uid="19bd7dea-090d-4c73-8d2e-823a4b1a468e"
NW_007379753.1	RepeatMasker	Unknown	22009	22153	1238	-	.	ID="RND-1_FAMILY-138";Tend="1449";Tstart="1305";shortTE="F";uid="db9e2ff1-2726-449b-a25a-7004eada3424"
NW_007379753.1	RepeatMasker	Unknown	39713	39846	761	-	.	ID="RND-6_FAMILY-37653";Tend="653";Tstart="520";shortTE="F";uid="e08ea824-62a8-4091-a038-f6e4fe4559ea"
NW_007379753.1	RepeatMasker	LINE/I	34886	35686	901	-	.	ID="RND-6_FAMILY-1893";Tend="1265";Tstart="504";shortTE="F";uid="9d634810-2a15-4215-b084-e81420680048"
NW_007379753.1	RepeatMasker	Unknown	27236	27531	662	-	.	ID="RND-1_FAMILY-195";TEgroup="ctg_2314%7CRND-1_FAMILY-195%7C1";Tend="1373";Tstart="1170";shortTE="T";uid="292d9838-a618-440e-ab5f-31e6c4d93df9"
NW_007379753.1	RepeatMasker	Unknown	4833	4964	773	-	.	ID="RND-5_FAMILY-1017";Tend="1046";Tstart="924";shortTE="F";uid="0974976c-30c0-4f0a-8475-0eed0e39e8cf"
NW_007379753.1	RepeatMasker	LINE/CR1	31124	31374	1751	-	.	ID="RND-6_FAMILY-5947";Tend="1185";Tstart="935";shortTE="F";uid="ea483f9b-a082-4111-ad3b-4906cba4c27b"
NW_007379753.1	RepeatMasker	Unknown	15501	15727	1425	-	.	ID="RND-1_FAMILY-129";Tend="1569";Tstart="1202";shortTE="F";uid="9758cae2-ed2b-48d6-b6a3-2b4c297440c2"
NW_007379753.1	RepeatMasker	Unknown	14786	14918	554	-	.	ID="RND-1_FAMILY-130";TEgroup="ctg_2314%7CRND-1_FAMILY-130%7C1";Tend="1418";Tstart="970";shortTE="T";uid="27cad634-0940-41f5-af06-7ca4bfb4f67a"
NW_007379753.1	RepeatMasker	DNA/Merlin	5985	6208	1235	-	.	ID="RND-1_FAMILY-34";Tend="799";Tstart="569";shortTE="F";uid="29420de3-30cc-40ff-b273-24b732d4b542"
NW_007379753.1	RepeatMasker	LTR/Gypsy	30844	31002	813	-	.	ID="RND-6_FAMILY-7101";Tend="974";Tstart="831";shortTE="F";uid="c1e52ca5-3cd6-47ec-8cd9-c87f16625337"
NW_007379753.1	RepeatMasker	Unknown	8846	9100	2088	-	.	ID="RND-1_FAMILY-195";Tend="1478";Tstart="1231";shortTE="F";uid="fb4016a4-66a7-48c0-843a-8e5e994e84b2"
NW_007379753.1	RepeatMasker	SINE/tRNA-RTE	29032	29203	1036	-	.	ID="RND-1_FAMILY-100";Tend="912";Tstart="735";shortTE="F";uid="15f472e9-b0b1-4f0f-a0b0-3ae2af78e9e6"
NW_007379753.1	RepeatMasker	DNA/TcMar-Tc1	17105	17566	3356	-	.	ID="RND-1_FAMILY-627";Tend="1558";Tstart="1098";shortTE="F";uid="54c31d2c-c032-4009-8d56-13be3e0cb9a9"
NW_007379753.1	RepeatMasker	DNA/TcMar-Tc1	16646	17094	2521	-	.	ID="rnd-1_family-627";Tend="1440";Tstart="841";shortTE="F";uid="7d95e5e9-9b88-4054-951d-49151ff020d9"
NW_007379753.1	RepeatMasker	DNA	2411	2645	1869	-	.	ID="RND-1_FAMILY-108";Tend="1866";Tstart="1629";shortTE="F";uid="0d93687c-dc80-4b95-9d5c-acb2d0f7cc5a"
NW_007379753.1	RepeatMasker	DNA/hAT-Blackjack	1669	1788	843	-	.	ID="RND-5_FAMILY-887";Tend="1218";Tstart="1099";shortTE="F";uid="faacf885-0e79-4f01-9c27-01707afb4d44"
NW_007379753.1	RepeatMasker	Unknown	8168	8314	1113	-	.	ID="RND-5_FAMILY-2144";Tend="1231";Tstart="1087";shortTE="F";uid="aa8dff1a-2470-43b5-a1dd-a41cffb5920b"
NW_007379753.1	RepeatMasker	DNA/TcMar-Tc1	4443	4809	2819	-	.	ID="RND-1_FAMILY-366";Tend="1566";Tstart="1166";shortTE="F";uid="95e78699-7824-4e6a-9dd4-c1f179308cad"
NW_007379753.1	RepeatMasker	Unknown	25742	25916	1466	-	.	ID="RND-5_FAMILY-4050";Tend="1091";Tstart="913";shortTE="F";uid="b0881485-7738-4df9-90a3-67622723217e"
NW_007379753.1	RepeatMasker	LTR/Gypsy	36178	36336	813	-	.	ID="RND-6_FAMILY-7101";Tend="974";Tstart="831";shortTE="F";uid="0ffa4e3f-c66c-4ea1-bfe5-feb8e234b117"
NW_007379753.1	RepeatMasker	DNA/TcMar-Tc1	29851	30218	2229	-	.	ID="RND-1_FAMILY-574";Tend="1215";Tstart="857";shortTE="F";uid="d23e6705-7e00-490d-853b-71f85f84ab12"
NW_007400579.1	RepeatMasker	DNA/MULE-MuDR	1	324	2894	+	.	ID="RND-5_FAMILY-311";Tend="1196";Tstart="872";shortTE="F";uid="64dfd109-d246-42c5-bb55-9204502cb7e3"
NW_007400579.1	RepeatMasker	DNA/MULE-MuDR	660	820	1430	+	.	ID="RND-5_FAMILY-311";Tend="1340";Tstart="1180";shortTE="F";uid="63d797d0-c484-4618-a47a-2637d6ada7f1"
NW_007400579.1	RepeatMasker	Unknown	323	659	2401	-	.	ID="RND-1_FAMILY-658";Tend="845";Tstart="531";shortTE="F";uid="03c7eef2-addf-4556-bd11-e844d4743bdd"
NW_007400582.1	RepeatMasker	RC/Helitron	146	274	596	+	.	ID="RND-5_FAMILY-6520";Tend="1089";Tstart="973";shortTE="F";uid="972cf1ee-0613-49e5-8041-a97f6f73f29f"
NW_007400582.1	RepeatMasker	RC/Helitron	279	383	489	+	.	ID="HELITRON-1_DT";Tend="263";Tstart="152";shortTE="F";uid="6b3d8f70-5db1-4924-b76f-75acd1224a20"
NW_007400582.1	RepeatMasker	DNA/Sola-2	300	760	3407	-	.	ID="RND-1_FAMILY-789";Tend="1151";Tstart="700";shortTE="F";uid="539a18b8-8777-40fa-ae3f-4c37735c5a27"
NW_007400583.1	RepeatMasker	Unknown	271	422	569	+	.	ID="RND-1_FAMILY-256";Tend="819";Tstart="685";shortTE="F";uid="3b0e5742-c735-43ad-9bd4-f6e7b2774930"
NW_007400585.1	RepeatMasker	Unknown	104	235	441	+	.	ID="RND-1_FAMILY-256";Tend="786";Tstart="665";shortTE="F";uid="abd6ba86-e1be-473c-a600-51189047c743"
NW_007400585.1	RepeatMasker	Unknown	1	114	708	+	.	ID="RND-1_FAMILY-155";Tend="1730";Tstart="1614";shortTE="F";uid="a150602f-6d5f-4c61-a196-0a5e9826acba"
NW_007400586.1	RepeatMasker	DNA/TcMar-Tc1	302	422	661	+	.	ID="RND-1_FAMILY-519";Tend="1154";Tstart="1037";shortTE="F";uid="46aef1a1-b570-4118-a155-09ffb87f4801"
NW_007400586.1	RepeatMasker	SINE/ID	468	708	1246	-	.	ID="RND-1_FAMILY-5";Tend="1774";Tstart="1539";shortTE="F";uid="a257a00c-9631-4ab8-aa53-aa689ccbb397"
NW_007400588.1	RepeatMasker	Unknown	8	174	480	+	.	ID="RND-1_FAMILY-70";Tend="1032";Tstart="883";shortTE="F";uid="546e18bf-8349-4481-b04b-1757afa9cb97"
NW_007379754.1	RepeatMasker	RC/Helitron	21661	21927	1785	+	.	ID="RND-6_FAMILY-8282";Tend="1110";Tstart="846";shortTE="F";uid="be2cfac4-c933-40f7-afe6-3f595c2a3574"
NW_007379754.1	RepeatMasker	Unknown	21945	22191	2040	+	.	ID="RND-1_FAMILY-122";Tend="1051";Tstart="805";shortTE="F";uid="ca2cb917-c045-469c-801d-185a48b8663c"
NW_007379754.1	RepeatMasker	SINE/tRNA-Core	11744	11866	775	+	.	ID="RND-6_FAMILY-3547";Tend="1851";Tstart="1729";shortTE="F";uid="ca3117c7-509c-4749-8d4f-667ff621b089"
NW_007379754.1	RepeatMasker	RC/Helitron	17133	17404	1857	+	.	ID="RND-6_FAMILY-8282";Tend="1116";Tstart="846";shortTE="F";uid="02e872d9-84fe-4ec0-8b03-c28d2184953c"
NW_007379754.1	RepeatMasker	SINE/tRNA-RTE	27960	28108	624	+	.	ID="RND-1_FAMILY-22";Tend="824";Tstart="680";shortTE="F";uid="c1ffd313-8202-4bc8-86dc-36c2b08dd9c8"
NW_007379754.1	RepeatMasker	Unknown	17426	17687	1804	+	.	ID="RND-1_FAMILY-122";Tend="1039";Tstart="804";shortTE="F";uid="09ad3e6c-db24-4897-a10f-9d75f5fba136"
NW_007379754.1	RepeatMasker	Unknown	10803	10919	534	+	.	ID="RND-1_FAMILY-31";Tend="1600";Tstart="1481";shortTE="F";uid="2baf0999-ce27-4091-8630-43566ae7fd02"
NW_007379754.1	RepeatMasker	Satellite	584	699	558	+	.	ID="SAT-1_LVA";Tend="331";Tstart="219";shortTE="F";uid="beceb896-a0fd-4abe-8df3-0846ab74f01b"
NW_007379754.1	RepeatMasker	SINE/tRNA-Core	12596	12992	805	+	.	ID="RND-6_FAMILY-3547";TEgroup="ctg_2315%7CRND-6_FAMILY-3547%7C1";Tend="1888";Tstart="1715";shortTE="F";uid="77ce611f-12e3-4977-bcd7-c7ea14c4a821"
NW_007379754.1	RepeatMasker	Unknown	14755	14862	639	+	.	ID="RND-1_FAMILY-61";Tend="1040";Tstart="933";shortTE="F";uid="e93e0768-235c-4438-b10d-a9bde55dfd7a"
NW_007379754.1	RepeatMasker	Unknown	6743	6933	959	-	.	ID="RND-1_FAMILY-48";Tend="856";Tstart="686";shortTE="F";uid="04d65d14-b390-4b82-8fa9-d5dbc086b791"
NW_007379754.1	RepeatMasker	Satellite	11336	11474	695	-	.	ID="SAT-1_LVA";Tend="1740";Tstart="1597";shortTE="F";uid="deb2ac2e-045d-49a8-b055-d079648474da"
NW_007379754.1	RepeatMasker	SINE/tRNA-RTE	10758	10909	483	-	.	ID="RND-1_FAMILY-2";Tend="1329";Tstart="1171";shortTE="F";uid="040f2124-73f4-40fe-a98c-1a2877c09d2f"
NW_007379754.1	RepeatMasker	RC/Helitron	23130	23312	493	-	.	ID="RND-1_FAMILY-202";Tend="1045";Tstart="895";shortTE="F";uid="7bba8884-46bf-4f95-a058-dce71b839c2b"
NW_007379754.1	RepeatMasker	LINE/I-Jockey	33476	33584	517	-	.	ID="RND-6_FAMILY-13024";Tend="1126";Tstart="1013";shortTE="F";uid="b6b51e96-a4fd-44fe-a954-657cf23f119a"
NW_007379754.1	RepeatMasker	SINE/5S	30290	30476	781	-	.	ID="RND-1_FAMILY-103";Tend="897";Tstart="690";shortTE="F";uid="aa37bd4e-e439-4264-9ccd-a5b5f2caddfe"
NW_007379754.1	RepeatMasker	LTR	28245	28452	1655	-	.	ID="RND-6_FAMILY-548";Tend="1165";Tstart="957";shortTE="F";uid="a4b5a84d-cb9e-4165-ac1e-f14409ea8e5a"
NW_007379754.1	RepeatMasker	SINE/ID	10816	11111	718	-	.	ID="RND-1_FAMILY-16";Tend="1073";Tstart="781";shortTE="F";uid="7827cdce-027a-47f0-bb62-0d5dc8a9dc27"
NW_007379754.1	RepeatMasker	Unknown	30876	31011	730	-	.	ID="RND-6_FAMILY-12407";Tend="1419";Tstart="1283";shortTE="F";uid="17203097-0132-496e-bfd0-8d840ff53d5b"
NW_007379754.1	RepeatMasker	SINE/ID	27829	27959	687	-	.	ID="RND-1_FAMILY-5";Tend="1767";Tstart="1250";shortTE="F";uid="ee91e949-04e2-430a-9802-cabb4e957ed2"
NW_007379754.1	RepeatMasker	RC/Helitron	23656	23834	673	-	.	ID="RND-1_FAMILY-202";Tend="1053";Tstart="879";shortTE="F";uid="fc7a5f11-c718-4945-a18c-f39c0b60c11f"
NW_007379754.1	RepeatMasker	Unknown	14726	14839	743	-	.	ID="RND-6_FAMILY-8012";Tend="467";Tstart="360";shortTE="F";uid="89c7c7a8-9a3d-45d6-88ad-36a8e6311576"
NW_007400592.1	RepeatMasker	Unknown	706	819	590	+	.	ID="RND-1_FAMILY-325";Tend="1052";Tstart="934";shortTE="F";uid="1b97d19a-b850-4287-ba7f-2b7e57173560"
NW_007400592.1	RepeatMasker	Unknown	298	398	443	-	.	ID="RND-1_FAMILY-633";Tend="990";Tstart="888";shortTE="F";uid="3473c9b5-e288-4e6c-8445-96c04a3734bc"
NW_007400593.1	RepeatMasker	DNA/TcMar-Tc1	9746	10282	976	+	.	ID="mariner-4_hmm";Tend="1038";Tstart="464";shortTE="F";uid="7ec1f24b-6763-4ca5-9537-003124c7d4a7"
NW_007400593.1	RepeatMasker	Unknown	740	846	802	+	.	ID="RND-5_FAMILY-2138";Tend="940";Tstart="834";shortTE="F";uid="caaff6e8-345f-4229-9bfe-3cf231558c24"
NW_007400593.1	RepeatMasker	DNA/TcMar-Tc1	15	521	985	+	.	ID="MARINER-4_HMM";Tend="1091";Tstart="582";shortTE="F";uid="3881cd10-5a21-43c4-8ca4-75dfa8c5c5f8"
NW_007400593.1	RepeatMasker	Unknown	8011	8118	701	-	.	ID="RND-1_FAMILY-70";Tend="1038";Tstart="911";shortTE="F";uid="183f7fd9-ab13-4c11-bbc6-cf0cc5a4ee47"
NW_007400593.1	RepeatMasker	DNA/Maverick	944	1071	772	-	.	ID="RND-1_FAMILY-185";Tend="823";Tstart="690";shortTE="F";uid="e6a61d9c-d4c1-477a-b260-a21545398c5f"
NW_007400593.1	RepeatMasker	Unknown	8617	8926	985	-	.	ID="RND-1_FAMILY-0";Tend="651";Tstart="347";shortTE="F";uid="7364ee09-ab5d-489b-95e1-def0cc77118b"
NW_007400594.1	RepeatMasker	Unknown	502	806	2020	+	.	ID="RND-6_FAMILY-9315";Tend="842";Tstart="540";shortTE="F";uid="c7d761c0-72d3-49b4-ab8d-720bd9f9e33a"
NW_007400596.1	RepeatMasker	SINE/tRNA-RTE	108	332	1084	-	.	ID="RND-6_FAMILY-31686";Tend="1277";Tstart="1043";shortTE="F";uid="2a08b1da-5675-437f-94a1-ad0f0f68832d"
NW_007400597.1	RepeatMasker	DNA/hAT-hATm	247	417	516	+	.	ID="RND-6_FAMILY-23";Tend="1820";Tstart="1665";shortTE="F";uid="debf243d-4cac-4950-a9bb-bcc42b3cb6c8"
NW_007379755.1	RepeatMasker	SINE/tRNA-Deu	40224	40424	926	+	.	ID="RND-6_FAMILY-17372";Tend="1235";Tstart="1038";shortTE="F";uid="3cdbe714-373c-4fdb-a6f0-20a73e4aa7ae"
NW_007379755.1	RepeatMasker	Unknown	2154	2296	928	+	.	ID="RND-6_FAMILY-5618";Tend="973";Tstart="831";shortTE="F";uid="4e63039f-aeaf-48dc-92b3-86ebe11c72e3"
NW_007379755.1	RepeatMasker	DNA/Maverick	19115	19425	459	+	.	ID="RND-6_FAMILY-12032";Tend="986";Tstart="652";shortTE="F";uid="6035bf5e-4600-43af-aa90-9813e3008990"
NW_007379755.1	RepeatMasker	Unknown	38965	39077	400	+	.	ID="RND-1_FAMILY-0";Tend="427";Tstart="320";shortTE="F";uid="8d7606ed-aeee-4da9-8d04-27b8a9a7e4ac"
NW_007379755.1	RepeatMasker	Unknown	8686	8953	1973	+	.	ID="RND-6_FAMILY-27997";Tend="345";Tstart="97";shortTE="F";uid="77f838be-a5ab-426d-a81a-65d5e27a2c09"
NW_007379755.1	RepeatMasker	DNA/Maverick	6992	7619	736	+	.	ID="RND-6_FAMILY-12032";TEgroup="ctg_2316%7CRND-6_FAMILY-12032%7C1";Tend="995";Tstart="564";shortTE="F";uid="be3a13e7-fdfd-4735-be0b-bcefc71afed5"
NW_007379755.1	RepeatMasker	LINE/CR1	41044	41164	537	+	.	ID="RND-6_FAMILY-8030";Tend="979";Tstart="853";shortTE="F";uid="cbb9ab18-946c-4d6a-bd14-785ab9d93e98"
NW_007379755.1	RepeatMasker	Unknown	3656	3761	817	+	.	ID="RND-1_FAMILY-177";Tend="1272";Tstart="1168";shortTE="F";uid="8b25acd4-09e8-431c-9760-c31dc810af9e"
NW_007379755.1	RepeatMasker	DNA/Maverick	18404	18724	448	+	.	ID="RND-6_FAMILY-12032";Tend="986";Tstart="652";shortTE="F";uid="ac0142c7-08cd-4f4d-91c6-430551095971"
NW_007379755.1	RepeatMasker	LTR/Gypsy	48415	48631	796	+	.	ID="RND-1_FAMILY-60";Tend="1217";Tstart="962";shortTE="F";uid="010b95cf-efbf-4092-86da-0994176ca067"
NW_007379755.1	RepeatMasker	SINE/B4	38978	39187	1042	+	.	ID="RND-5_FAMILY-761";Tend="995";Tstart="768";shortTE="F";uid="bf411330-4b84-4601-a159-c672ffb86718"
NW_007379755.1	RepeatMasker	Unknown	11511	11931	1172	-	.	ID="RND-1_FAMILY-177";TEgroup="ctg_2316%7CRND-1_FAMILY-177%7C1";Tend="1324";Tstart="1168";shortTE="F";uid="42c12aa2-c4da-48f5-a3f2-0aee58c84579"
NW_007379755.1	RepeatMasker	Unknown	14647	15035	1300	-	.	ID="RND-6_FAMILY-5618";TEgroup="ctg_2316%7CRND-6_FAMILY-5618%7C1";Tend="1026";Tstart="831";shortTE="F";uid="ae078576-3251-4357-be34-e19861e589fd"
NW_007379755.1	RepeatMasker	SINE/ID	5833	5972	496	-	.	ID="RND-6_FAMILY-766";Tend="1143";Tstart="1021";shortTE="F";uid="0139da5a-6df2-454a-b50a-8ed8065c9458"
NW_007379755.1	RepeatMasker	Unknown	33522	33644	525	-	.	ID="RND-1_FAMILY-70";Tend="1041";Tstart="917";shortTE="F";uid="c3b7aa31-a3ce-49d5-9246-aea02b62aa66"
NW_007379755.1	RepeatMasker	Unknown	8819	9094	1941	-	.	ID="RND-6_FAMILY-1538";Tend="535";Tstart="263";shortTE="F";uid="b468399e-6804-47b2-9078-476acd03bb98"
NW_007379755.1	RepeatMasker	Unknown	40141	40347	1872	-	.	ID="RND-1_FAMILY-65";Tend="1129";Tstart="921";shortTE="F";uid="c75661e6-b9a0-4bdb-a406-657385f9ce07"
NW_007379755.1	RepeatMasker	SINE/ID	4187	4311	428	-	.	ID="RND-6_FAMILY-766";Tend="1128";Tstart="1021";shortTE="F";uid="7eb45573-67cb-49b3-921a-323f22243803"
NW_007379755.1	RepeatMasker	DNA	7189	7618	533	-	.	ID="RND-6_FAMILY-12086";Tend="1058";Tstart="562";shortTE="F";uid="7bacbec7-cc4e-4ea8-99bf-20b89ad9d20d"
NW_007379755.1	RepeatMasker	DNA/hAT-hATm	4059	4265	1156	-	.	ID="RND-6_FAMILY-23";Tend="1877";Tstart="1673";shortTE="F";uid="760936be-6085-44f9-9fe3-38b9fc47739f"
NW_007379755.1	RepeatMasker	Unknown	5730	5925	1005	-	.	ID="RND-6_FAMILY-1666";Tend="1021";Tstart="809";shortTE="F";uid="f28fe5c2-9311-4518-8dc2-dda603b389d2"
NW_007379755.1	RepeatMasker	SINE/ID	9524	9708	734	-	.	ID="RND-1_FAMILY-15";Tend="817";Tstart="661";shortTE="F";uid="edbd8061-9a5d-4871-9542-ad6317e5fd96"
NW_007379755.1	RepeatMasker	Unknown	24423	24535	471	-	.	ID="RND-1_FAMILY-70";Tend="1041";Tstart="922";shortTE="F";uid="d17198c3-d057-450d-a9a8-4d0a5d25a6b8"
NW_007379755.1	RepeatMasker	Unknown	39660	39772	841	-	.	ID="RND-1_FAMILY-166";Tend="925";Tstart="813";shortTE="F";uid="902f2edb-037b-4aea-8f49-951fda86c787"
NW_007379755.1	RepeatMasker	Satellite	3167	3320	1156	-	.	ID="RND-1_FAMILY-51";Tend="1039";Tstart="885";shortTE="F";uid="00ffac33-bf6f-4114-be92-5abc2966aa6b"
NW_007400600.1	RepeatMasker	Unknown	330	444	889	-	.	ID="RND-1_FAMILY-514";Tend="1106";Tstart="993";shortTE="F";uid="8b42e56d-0892-4f55-a0d4-ac7ebd6fea32"
NW_007400603.1	RepeatMasker	SINE/ID	495	765	708	-	.	ID="RND-1_FAMILY-16";Tend="1092";Tstart="688";shortTE="F";uid="8b098795-63b6-403c-a80a-458fc1be9e74"
NW_007400604.1	RepeatMasker	Unknown	305	647	2500	+	.	ID="RND-5_FAMILY-2202";Tend="1123";Tstart="780";shortTE="F";uid="86fbd716-264e-4d1c-988c-acb347daacc5"
NW_007400604.1	RepeatMasker	RC/Helitron	647	819	1089	-	.	ID="RND-1_FAMILY-202";Tend="1831";Tstart="1501";shortTE="F";uid="16ae789b-22c1-48b7-a7cf-866c1e09329a"
NW_007400605.1	RepeatMasker	LINE/L2	501	618	877	-	.	ID="RND-1_FAMILY-428";Tend="787";Tstart="670";shortTE="F";uid="11bb8ce8-983c-4f7a-a066-afe7c108c575"
NW_007400607.1	RepeatMasker	LINE/RTE-BovB	581	769	1077	+	.	ID="RND-6_FAMILY-4311";Tend="606";Tstart="417";shortTE="F";uid="0495e895-3c7b-4d15-8e31-4b6ca7c91ce9"
NW_007400607.1	RepeatMasker	SINE/tRNA-Deu	150	307	745	+	.	ID="RND-1_FAMILY-54";Tend="1437";Tstart="1281";shortTE="F";uid="b70c479b-4a48-43ce-8f3e-a908688bcd8b"
NW_007400607.1	RepeatMasker	DNA/Crypton-I	123	273	600	-	.	ID="RND-5_FAMILY-277";Tend="581";Tstart="435";shortTE="F";uid="f02e42cb-9ebf-4a3c-a7cf-ddae80454530"
NW_007400607.1	RepeatMasker	LINE/L1-Tx1	210	321	442	-	.	ID="RND-4_FAMILY-112";Tend="1281";Tstart="1162";shortTE="F";uid="e11182ef-7fd6-4ddc-bdc9-efdf22f58760"
NW_007400607.1	RepeatMasker	Unknown	1	144	1200	-	.	ID="RND-6_FAMILY-44247";Tend="1102";Tstart="963";shortTE="F";uid="8005aeeb-b0ec-41ed-9734-1ec12c681168"
NW_007379756.1	RepeatMasker	Unknown	3147	4171	7611	+	.	ID="RND-6_FAMILY-6349";Tend="1226";Tstart="228";shortTE="F";uid="a80fba4a-6c29-439a-86fd-e9437d4ffc4a"
NW_007379756.1	RepeatMasker	Unknown	21039	21289	853	+	.	ID="RND-1_FAMILY-19";Tend="1024";Tstart="788";shortTE="F";uid="c81f98f6-5e1b-43c0-923f-0ce16df21aeb"
NW_007379756.1	RepeatMasker	Unknown	7587	7995	1093	+	.	ID="RND-1_FAMILY-166";TEgroup="ctg_2317%7CRND-1_FAMILY-166%7C1";Tend="941";Tstart="777";shortTE="F";uid="a73b513b-2fd4-4063-9835-10e1b480e811"
NW_007379756.1	RepeatMasker	DNA/hAT-Ac	12031	12347	2254	+	.	ID="RND-1_FAMILY-660";Tend="1106";Tstart="767";shortTE="F";uid="8894deab-817e-43ff-9a82-176873360b89"
NW_007379756.1	RepeatMasker	Unknown	12670	12871	1770	+	.	ID="RND-1_FAMILY-195";Tend="1371";Tstart="1170";shortTE="F";uid="586483db-fd04-4385-bf21-7239c580fc95"
NW_007379756.1	RepeatMasker	SINE/tRNA-RTE	18116	18337	1484	+	.	ID="RND-5_FAMILY-620";Tend="1211";Tstart="991";shortTE="F";uid="4f8359af-2eda-4377-9335-b87d3c59aa3b"
NW_007379756.1	RepeatMasker	SINE/tRNA-RTE	23221	23324	496	+	.	ID="RND-5_FAMILY-947";Tend="1015";Tstart="909";shortTE="F";uid="682caa74-a53a-4d5f-858c-ce389d9a31f6"
NW_007379756.1	RepeatMasker	DNA/Maverick	2604	2743	983	+	.	ID="RND-1_FAMILY-185";Tend="817";Tstart="676";shortTE="F";uid="88e2eeaa-6e6c-4150-8a00-36a19820b5d3"
NW_007379756.1	RepeatMasker	Unknown	15342	15538	1267	+	.	ID="RND-5_FAMILY-8766";Tend="1149";Tstart="939";shortTE="F";uid="bafbc491-f746-4942-b04e-a5e2f6129979"
NW_007379756.1	RepeatMasker	Unknown	19487	19735	513	+	.	ID="RND-1_FAMILY-73";TEgroup="ctg_2317%7CRND-1_FAMILY-73%7C1";Tend="864";Tstart="773";shortTE="T";uid="40bfe43d-ce8c-49a8-808d-3a30f592a4fc"
NW_007379756.1	RepeatMasker	DNA/hAT-Blackjack	6314	6423	530	+	.	ID="RND-1_FAMILY-66";Tend="903";Tstart="791";shortTE="F";uid="26c95f64-c750-40e5-9144-4e9193a5b988"
NW_007379756.1	RepeatMasker	Unknown	6307	6407	672	+	.	ID="RND-1_FAMILY-80";Tend="1035";Tstart="933";shortTE="F";uid="292fea84-d183-4b63-9d48-44460a2f175c"
NW_007379756.1	RepeatMasker	Unknown	39819	40054	1491	+	.	ID="RND-6_FAMILY-1666";Tend="1022";Tstart="792";shortTE="F";uid="51527997-e319-41e6-8e84-1b7a788e3e8f"
NW_007379756.1	RepeatMasker	Unknown	1690	2142	3374	+	.	ID="RND-6_FAMILY-6349";Tend="1006";Tstart="580";shortTE="F";uid="a82ec6ba-a64e-47fa-a46f-f5cb56038629"
NW_007379756.1	RepeatMasker	DNA/Maverick	16262	16535	1432	+	.	ID="RND-1_FAMILY-84";Tend="1067";Tstart="786";shortTE="F";uid="be057503-55f7-4ec1-8830-21abe35767e8"
NW_007379756.1	RepeatMasker	LINE/RTE-BovB	131	321	712	+	.	ID="RND-6_FAMILY-4311";Tend="604";Tstart="392";shortTE="F";uid="ccddfdfb-aa34-4bf6-879c-337951161280"
NW_007379756.1	RepeatMasker	SINE/tRNA-RTE	17753	18140	708	+	.	ID="RND-5_FAMILY-620";TEgroup="ctg_2317%7CRND-5_FAMILY-620%7C1";Tend="1174";Tstart="899";shortTE="T";uid="02d73449-f43a-4f83-9e34-8cda2ba355da"
NW_007379756.1	RepeatMasker	Unknown	15622	15812	1359	+	.	ID="RND-1_FAMILY-96";Tend="1346";Tstart="1158";shortTE="F";uid="ec0208d7-0a09-4190-8e14-81d893257cfd"
NW_007379756.1	RepeatMasker	Unknown	30197	30338	690	+	.	ID="RND-1_FAMILY-168";Tend="2453";Tstart="2335";shortTE="F";uid="accb03a0-5f3e-4d4d-88cc-f2a9aa162662"
NW_007379756.1	RepeatMasker	SINE/ID	28431	30086	14232	+	.	ID="RND-1_FAMILY-15";Tend="2309";Tstart="647";shortTE="F";uid="8089e8f3-b6d3-4bd2-b271-f7be2b808158"
NW_007379756.1	RepeatMasker	Unknown	13095	13380	2315	+	.	ID="RND-6_FAMILY-59408";Tend="543";Tstart="258";shortTE="F";uid="13520351-9dfb-47b9-ae30-d0edba98915d"
NW_007379756.1	RepeatMasker	Unknown	8674	8794	446	+	.	ID="RND-1_FAMILY-65";Tend="1084";Tstart="947";shortTE="F";uid="5712fc7e-1366-43c8-9041-3f4e42fafd58"
NW_007379756.1	RepeatMasker	Unknown	32673	33784	3090	-	.	ID="RND-1_FAMILY-155";Tend="1157";Tstart="416";shortTE="F";uid="0135c4a9-4783-4349-986e-a85cb9f8d53d"
NW_007379756.1	RepeatMasker	LINE/RTE-BovB	13916	14051	692	-	.	ID="RND-6_FAMILY-54328";Tend="952";Tstart="806";shortTE="F";uid="4e81f6e8-547e-4fa7-9d91-d75ac8619db6"
NW_007379756.1	RepeatMasker	Unknown	23021	23144	651	-	.	ID="RND-6_FAMILY-20204";Tend="1607";Tstart="1482";shortTE="F";uid="ed146156-d6e4-4b24-8bc5-e119ecb8d682"
NW_007379756.1	RepeatMasker	DNA/Maverick	28238	28384	611	-	.	ID="RND-1_FAMILY-185";Tend="804";Tstart="672";shortTE="F";uid="0e03f811-533a-4fee-b3d3-5a323c6eda21"
NW_007379756.1	RepeatMasker	SINE/5S	35831	35971	588	-	.	ID="RND-1_FAMILY-103";Tend="804";Tstart="660";shortTE="F";uid="663d292d-2799-4d47-b935-0bbade6b31b0"
NW_007379756.1	RepeatMasker	SINE/ID	9659	9876	1181	-	.	ID="RND-1_FAMILY-16";Tend="1085";Tstart="865";shortTE="F";uid="91dbed17-f3a0-488c-8127-ccdafb7ac70d"
NW_007379756.1	RepeatMasker	DNA/Maverick	20835	20974	471	-	.	ID="RND-1_FAMILY-185";Tend="804";Tstart="675";shortTE="F";uid="ccb94312-8d6d-4e6e-b7db-6795f4ce1372"
NW_007379756.1	RepeatMasker	Unknown	13530	13650	712	-	.	ID="RND-6_FAMILY-20204";Tend="1736";Tstart="1616";shortTE="F";uid="56cd7440-229a-4132-8c21-7f116c0e25e3"
NW_007379756.1	RepeatMasker	SINE/tRNA-RTE	5373	5664	1588	-	.	ID="RND-6_FAMILY-31686";Tend="1258";Tstart="971";shortTE="F";uid="d6b4de30-7836-4ca6-8a54-8626a7ac9e93"
NW_007379756.1	RepeatMasker	Unknown	30988	31538	1041	-	.	ID="RND-1_FAMILY-177";Tend="1705";Tstart="1149";shortTE="F";uid="62952f01-7518-47af-80c0-9af7e5547342"
NW_007379756.1	RepeatMasker	Unknown	32471	32673	571	-	.	ID="RND-6_FAMILY-18499";Tend="1792";Tstart="1453";shortTE="F";uid="766df5ca-9259-47f1-81f4-941702056484"
NW_007379756.1	RepeatMasker	SINE/tRNA-RTE	25351	25724	2314	-	.	ID="RND-5_FAMILY-620";TEgroup="ctg_2317%7CRND-5_FAMILY-620%7C2";Tend="1205";Tstart="901";shortTE="F";uid="defa345e-2602-4b18-90da-5b54a16c63c5"
NW_007379756.1	RepeatMasker	LINE/RTE-BovB	21577	21707	549	-	.	ID="RND-6_FAMILY-54328";Tend="952";Tstart="806";shortTE="F";uid="8fa882f0-3237-461a-a195-c3c7a06e954b"
NW_007379756.1	RepeatMasker	Unknown	23368	23598	1656	-	.	ID="RND-1_FAMILY-129";Tend="1011";Tstart="781";shortTE="F";uid="2ed2a08a-7782-494e-b644-10044335d48b"
NW_007379756.1	RepeatMasker	RC/Helitron	10368	10575	1019	-	.	ID="RND-6_FAMILY-8282";Tend="1005";Tstart="803";shortTE="F";uid="d6742ba7-0c8e-44cb-bea8-11ee574d40a4"
NW_007379756.1	RepeatMasker	Unknown	4768	4868	522	-	.	ID="RND-1_FAMILY-552";Tend="953";Tstart="796";shortTE="F";uid="3eb23d3c-ba86-4e37-88d8-1355e1c49dd0"
NW_007379756.1	RepeatMasker	Unknown	6282	6400	604	-	.	ID="RND-6_FAMILY-1855";Tend="806";Tstart="685";shortTE="F";uid="7cd5e7dd-ffa3-4271-bd04-039ef1be88be"
NW_007379756.1	RepeatMasker	SINE/ID	18353	18758	981	-	.	ID="RND-1_FAMILY-4";Tend="1668";Tstart="1270";shortTE="F";uid="6287f664-1796-4c73-a010-7aba33daee06"
NW_007379756.1	RepeatMasker	SINE/tRNA-Core	7606	7756	482	-	.	ID="RND-1_FAMILY-87";Tend="1830";Tstart="1706";shortTE="F";uid="f4c5edc0-3f48-46b6-8b88-86701a769820"
NW_007379756.1	RepeatMasker	Unknown	10660	11039	2017	-	.	ID="RND-6_FAMILY-62244";Tend="1105";Tstart="695";shortTE="F";uid="750f9ea1-85b8-416d-b48f-853d21225306"
NW_007379756.1	RepeatMasker	LINE/RTE-BovB	8256	8672	501	-	.	ID="RND-6_FAMILY-4311";TEgroup="ctg_2317%7CRND-6_FAMILY-4311%7C1";Tend="619";Tstart="419";shortTE="T";uid="3862b94c-adf8-442a-bd69-a463f629adb0"
NW_007379756.1	RepeatMasker	SINE/5S	25747	25887	584	-	.	ID="RND-1_FAMILY-103";Tend="804";Tstart="660";shortTE="F";uid="96d23651-6d6e-4a5a-ae07-55eb7e317cb8"
NW_007379756.1	RepeatMasker	Unknown	385	567	1292	-	.	ID="RND-1_FAMILY-695";Tend="939";Tstart="757";shortTE="F";uid="d6f33074-f805-4619-ab37-1e0783a8ec4e"
NW_007379756.1	RepeatMasker	SINE/tRNA-RTE	24931	25235	2250	-	.	ID="RND-1_FAMILY-100";Tend="1039";Tstart="743";shortTE="F";uid="d4bc68c6-c590-4c61-ae26-d71987e9ff5c"
NW_007379756.1	RepeatMasker	SINE/tRNA-RTE	26901	27139	686	-	.	ID="RND-1_FAMILY-79";Tend="1992";Tstart="1789";shortTE="F";uid="0832b041-4fd1-4f2f-8970-5d4c95f3ed44"
NW_007379756.1	RepeatMasker	SINE/ID	8917	9152	1133	-	.	ID="RND-1_FAMILY-15";Tend="902";Tstart="671";shortTE="F";uid="1ee33e74-ba46-413a-927b-a8f947206d9a"
NW_007400609.1	RepeatMasker	Satellite	526	758	2195	+	.	ID="RND-6_FAMILY-2981";Tend="1212";Tstart="980";shortTE="F";uid="b47c0940-a2b5-44a8-af6e-9a0847a57baa"
NW_007400609.1	RepeatMasker	Unknown	419	525	470	-	.	ID="RND-6_FAMILY-31316";Tend="340";Tstart="253";shortTE="F";uid="52c81c7b-3731-434d-a22f-23d69e4beb0e"
NW_007400609.1	RepeatMasker	Unknown	62	215	572	-	.	ID="RND-1_FAMILY-195";Tend="1164";Tstart="1000";shortTE="F";uid="e1fd7e9e-5229-49a9-b45a-52191c835f92"
NW_007400610.1	RepeatMasker	DNA/Maverick	131	579	816	+	.	ID="RND-6_FAMILY-12032";TEgroup="ctg_23171%7CRND-6_FAMILY-12032%7C1";Tend="995";Tstart="573";shortTE="F";uid="658340eb-2373-4797-9626-8dee40a9b3ea"
NW_007400611.1	RepeatMasker	LTR/Gypsy	319	421	619	+	.	ID="RND-6_FAMILY-2012";Tend="877";Tstart="772";shortTE="F";uid="d712e855-388c-414f-b9f3-eead93198df0"
NW_007400611.1	RepeatMasker	SINE/tRNA-RTE	474	618	429	-	.	ID="RND-6_FAMILY-31686";Tend="1149";Tstart="1016";shortTE="F";uid="4b35af63-4cf0-4b9f-aaa9-2d71badce8a0"
NW_007400614.1	RepeatMasker	LTR/Copia	32	737	642	+	.	ID="COPIA-14_AA-I";Tend="4032";Tstart="3396";shortTE="F";uid="6248eb24-d8a6-4ee1-9106-2632a7c44412"
NW_007400615.1	RepeatMasker	DNA/hAT-Blackjack	636	781	884	-	.	ID="RND-1_FAMILY-66";Tend="877";Tstart="739";shortTE="F";uid="a1f8d049-3802-4f64-bb4b-237af3d146bd"
NW_007400615.1	RepeatMasker	LTR/Gypsy	624	729	608	-	.	ID="RND-4_FAMILY-360";Tend="1420";Tstart="1315";shortTE="F";uid="d7b1fcaa-c11a-4ffe-acd4-31ac78a4db6b"
NW_007400616.1	RepeatMasker	Unknown	480	758	1908	-	.	ID="RND-6_FAMILY-1666";Tend="1024";Tstart="812";shortTE="F";uid="89b89480-d2e8-4d54-9380-9d81575d7d69"
NW_007400617.1	RepeatMasker	Unknown	365	631	996	-	.	ID="RND-1_FAMILY-166";Tend="1043";Tstart="803";shortTE="F";uid="6e111f00-d4fd-46f0-8e66-f255a99d239e"
NW_007400618.1	RepeatMasker	SINE/tRNA-Core	689	819	1074	-	.	ID="RND-6_FAMILY-3547";Tend="1894";Tstart="1766";shortTE="F";uid="77b7d26e-b6da-447f-96c4-805a02c9ea12"
NW_007379757.1	RepeatMasker	Unknown	561	953	2796	+	.	ID="RND-1_FAMILY-177";Tend="1814";Tstart="1404";shortTE="F";uid="75e49098-9d15-4b63-b8f9-10a85f376b15"
NW_007379757.1	RepeatMasker	Unknown	24334	24462	877	+	.	ID="RND-1_FAMILY-98";Tend="1008";Tstart="880";shortTE="F";uid="e3ad3046-95d5-4762-b872-0ceea1c12198"
NW_007379757.1	RepeatMasker	Unknown	1379	1755	2805	+	.	ID="RND-1_FAMILY-177";Tend="1806";Tstart="1404";shortTE="F";uid="bf387f2d-f323-4a9e-a3ae-5f163377e4e4"
NW_007379757.1	RepeatMasker	Unknown	24291	24447	477	-	.	ID="RND-6_FAMILY-31316";Tend="365";Tstart="221";shortTE="F";uid="633e9a94-bc36-441e-b22b-f6247dc5dda5"
NW_007379757.1	RepeatMasker	SINE/tRNA-Meta	32251	32387	513	-	.	ID="RND-1_FAMILY-97";Tend="974";Tstart="844";shortTE="F";uid="8723dcf6-6f73-4a07-a640-2e82e2b73ac5"
NW_007379757.1	RepeatMasker	Unknown	17670	17802	727	-	.	ID="RND-1_FAMILY-70";Tend="1041";Tstart="922";shortTE="F";uid="93f2f252-dba4-4700-acce-92f0baebac4f"
NW_007379757.1	RepeatMasker	Unknown	11566	11805	1488	-	.	ID="RND-1_FAMILY-129";Tend="1410";Tstart="1183";shortTE="F";uid="ff69b9c6-5777-409b-bf34-d97a3650bf62"
NW_007379757.1	RepeatMasker	DNA/hAT-Blackjack	14076	14618	3646	-	.	ID="RND-1_FAMILY-83";Tend="1890";Tstart="1346";shortTE="F";uid="61c17cc5-523c-4e94-846f-bae4f83db4c4"
NW_007379757.1	RepeatMasker	Unknown	16518	16655	722	-	.	ID="RND-1_FAMILY-70";Tend="1041";Tstart="917";shortTE="F";uid="a084dcb5-5093-407e-b62e-fed19f7f2fed"
NW_007400620.1	RepeatMasker	LINE/RTE-BovB	671	818	909	-	.	ID="RND-6_FAMILY-4311";Tend="592";Tstart="446";shortTE="F";uid="9f3f2336-a5bd-43f3-aec1-b0c17ffc99a2"
NW_007400624.1	RepeatMasker	Unknown	434	745	1167	+	.	ID="RND-1_FAMILY-388";Tend="936";Tstart="590";shortTE="F";uid="ea44901c-16bc-45e4-a768-f4b0222ef3c2"
NW_007400624.1	RepeatMasker	Unknown	1	217	1511	-	.	ID="RND-1_FAMILY-129";Tend="964";Tstart="612";shortTE="F";uid="9479633d-e790-4cc5-b0e1-fdc850f9ac1b"
NW_007400627.1	RepeatMasker	SINE/ID	659	819	1238	+	.	ID="RND-1_FAMILY-5";Tend="1702";Tstart="1538";shortTE="F";uid="c4f2ce82-475f-46b1-8d4b-d9ac9d9ffa6c"
NW_007400627.1	RepeatMasker	Unknown	1	247	2215	-	.	ID="RND-1_FAMILY-137";Tend="1350";Tstart="1104";shortTE="F";uid="7d3c83d5-9e8c-4428-b21e-8a2f437ab7df"
NW_007379758.1	RepeatMasker	Unknown	12682	12830	601	+	.	ID="RND-1_FAMILY-31";Tend="1643";Tstart="1502";shortTE="F";uid="c182c4f1-ed6f-469a-9c25-4f3f63e68814"
NW_007379758.1	RepeatMasker	SINE/ID	1844	2084	603	+	.	ID="RND-6_FAMILY-766";Tend="1350";Tstart="1091";shortTE="F";uid="fbbccbf8-a21a-4812-bb29-c6ecc6175453"
NW_007379758.1	RepeatMasker	LINE/L1-Tx1	23560	23697	430	+	.	ID="RND-4_FAMILY-112";Tend="830";Tstart="679";shortTE="F";uid="7d09cd9f-0cf2-472b-a0df-dd0a63dfbb8c"
NW_007379758.1	RepeatMasker	DNA/TcMar-Tc1	38426	38681	2061	+	.	ID="RND-1_FAMILY-574";Tend="1442";Tstart="1187";shortTE="F";uid="54b25a0c-69c6-4e99-9f1d-970c5d4fd0cd"
NW_007379758.1	RepeatMasker	DNA/hAT	26586	26954	786	+	.	ID="RND-1_FAMILY-307";TEgroup="ctg_2319%7CRND-1_FAMILY-307%7C1";Tend="695";Tstart="509";shortTE="F";uid="ffe15edf-1b0f-45c9-8b0c-de55f8afdc1e"
NW_007379758.1	RepeatMasker	Unknown	28281	28495	453	+	.	ID="RND-6_FAMILY-431";Tend="1359";Tstart="1125";shortTE="F";uid="4a4d920b-93e2-47f7-a128-901d7344e7cf"
NW_007379758.1	RepeatMasker	Satellite	16234	16749	428	+	.	ID="RND-5_FAMILY-1961";Tend="1430";Tstart="992";shortTE="F";uid="fddfd0c2-b49e-4586-b55c-f519623c233a"
NW_007379758.1	RepeatMasker	Unknown	33407	33830	2417	+	.	ID="RND-1_FAMILY-64";Tend="1481";Tstart="983";shortTE="F";uid="150dd5f3-8d75-4296-9b34-5a6043b57ce8"
NW_007379758.1	RepeatMasker	Unknown	6591	6753	1050	+	.	ID="RND-1_FAMILY-166";Tend="943";Tstart="786";shortTE="F";uid="867e220d-ba6c-4014-80b4-c1aa51a03d7e"
NW_007379758.1	RepeatMasker	SINE/tRNA-Core	27849	28175	1760	+	.	ID="RND-1_FAMILY-72";Tend="1113";Tstart="785";shortTE="F";uid="4eae26b5-9ec6-4bf0-9b13-a91d45892f5c"
NW_007379758.1	RepeatMasker	LTR/Gypsy	17410	17528	473	+	.	ID="RND-1_FAMILY-232";Tend="1232";Tstart="1122";shortTE="F";uid="75dfbbdc-c061-4f94-9c65-be8e01b9c183"
NW_007379758.1	RepeatMasker	SINE/ID	37628	37843	569	+	.	ID="RND-1_FAMILY-10";Tend="968";Tstart="725";shortTE="F";uid="f3f3b7eb-9bd6-4716-be98-023ddc5271e4"
NW_007379758.1	RepeatMasker	DNA	4604	4736	484	+	.	ID="RND-1_FAMILY-23";Tend="1370";Tstart="1236";shortTE="F";uid="c9cf5fd7-0767-4b04-a577-3f8e531dff37"
NW_007379758.1	RepeatMasker	DNA/hAT	18666	18831	1106	+	.	ID="RND-1_FAMILY-307";Tend="695";Tstart="522";shortTE="F";uid="574ce62e-848f-4937-8308-91310f133340"
NW_007379758.1	RepeatMasker	DNA/hAT-Blackjack	25141	25293	418	+	.	ID="RND-6_FAMILY-11667";Tend="543";Tstart="378";shortTE="F";uid="db7cf2a6-d14d-496c-aa5c-7051d8c5a634"
NW_007379758.1	RepeatMasker	SINE/5S	14628	14745	788	-	.	ID="RND-1_FAMILY-103";Tend="782";Tstart="665";shortTE="F";uid="ea8f3c60-adb2-4d08-8216-20ceecf047f1"
NW_007379758.1	RepeatMasker	SINE/tRNA-RTE	17392	17515	425	-	.	ID="RND-5_FAMILY-947";Tend="1027";Tstart="901";shortTE="F";uid="f0073c6e-ba12-4d31-a732-eb43bc3f4273"
NW_007379758.1	RepeatMasker	Unknown	15611	15783	841	-	.	ID="RND-1_FAMILY-633";Tend="995";Tstart="894";shortTE="F";uid="24090489-e526-475d-9ad6-9580373f854b"
NW_007379758.1	RepeatMasker	DNA/Maverick	20665	20897	432	-	.	ID="RND-6_FAMILY-12032";Tend="998";Tstart="774";shortTE="F";uid="721e4038-c1fb-405e-8690-afa0fcb9f7ee"
NW_007379758.1	RepeatMasker	DNA/Maverick	19420	19862	496	-	.	ID="RND-6_FAMILY-12032";Tend="1016";Tstart="568";shortTE="F";uid="2d234972-d0d9-4e3b-bf70-c8512ee15433"
NW_007379758.1	RepeatMasker	Unknown	2671	2825	1236	-	.	ID="RND-1_FAMILY-74";Tend="533";Tstart="379";shortTE="F";uid="4f2444be-7754-4b1f-8a87-99244445265e"
NW_007379758.1	RepeatMasker	DNA/Maverick	29300	29567	473	-	.	ID="RND-6_FAMILY-12032";Tend="978";Tstart="729";shortTE="F";uid="5999cd0d-096c-4527-8c2c-2e46c008c73a"
NW_007379758.1	RepeatMasker	Unknown	30344	31102	4244	-	.	ID="RND-5_FAMILY-2144";Tend="1542";Tstart="185";shortTE="F";uid="a5c03694-91a6-491a-812f-f123dd56e933"
NW_007379758.1	RepeatMasker	Unknown	34228	34364	867	-	.	ID="RND-6_FAMILY-562";Tend="799";Tstart="661";shortTE="F";uid="0e044b7d-c5ac-4606-b630-0122cd592fb1"
NW_007379758.1	RepeatMasker	Unknown	12702	12860	683	-	.	ID="RND-6_FAMILY-1666";Tend="976";Tstart="809";shortTE="F";uid="fe28b4e5-d4ab-428d-88f1-4dff95746f47"
NW_007379758.1	RepeatMasker	Satellite	22224	22457	734	-	.	ID="RND-5_FAMILY-1961";Tend="1387";Tstart="1130";shortTE="F";uid="9dee5744-1044-41db-8683-19f3962aef5c"
NW_007379758.1	RepeatMasker	SINE/5S	24037	24139	662	-	.	ID="RND-1_FAMILY-103";Tend="761";Tstart="659";shortTE="F";uid="a5037514-e7a3-4f4a-81b7-a5eeaa8f9d26"
NW_007379758.1	RepeatMasker	DNA/Maverick	5761	6382	592	-	.	ID="RND-6_FAMILY-12032";TEgroup="ctg_2319%7CRND-6_FAMILY-12032%7C1";Tend="1008";Tstart="560";shortTE="F";uid="3d07325a-cadc-4705-8ccf-e29e21dc4c03"
NW_007379758.1	RepeatMasker	DNA/hAT	7928	8074	1021	-	.	ID="RND-1_FAMILY-307";Tend="681";Tstart="519";shortTE="F";uid="2291d6f2-f66e-4a41-8450-29140ab3ebdd"
NW_007379758.1	RepeatMasker	Unknown	14394	14627	660	-	.	ID="RND-1_FAMILY-196";Tend="1077";Tstart="878";shortTE="F";uid="b0a47106-a1e5-4b75-9ea6-5e4feaae54c1"
NW_007379758.1	RepeatMasker	DNA/hAT-Charlie	3850	4024	1086	-	.	ID="RND-1_FAMILY-571";Tend="1017";Tstart="827";shortTE="F";uid="a0596499-6dc4-4cce-912a-86eaefb145dc"
NW_007379758.1	RepeatMasker	Unknown	19261	19456	1056	-	.	ID="RND-1_FAMILY-129";Tend="1020";Tstart="776";shortTE="F";uid="ff7402ec-a1e2-4914-b844-7ee7675bfb74"
NW_007379758.1	RepeatMasker	DNA/Maverick	22368	22801	562	-	.	ID="RND-6_FAMILY-12032";Tend="991";Tstart="560";shortTE="F";uid="b2f7c1aa-e7a4-40c7-9c7f-6989e5143655"
NW_007379758.1	RepeatMasker	DNA/hAT-Charlie	3553	3677	642	-	.	ID="RND-1_FAMILY-571";Tend="1113";Tstart="1001";shortTE="F";uid="fac00c7b-8ce8-4b54-bc7d-88b4bba4f922"
NW_007379758.1	RepeatMasker	Unknown	18617	18815	708	-	.	ID="RND-1_FAMILY-410";Tend="1062";Tstart="835";shortTE="F";uid="2beac916-f15f-45fe-a5f3-7df4aed83ebf"
NW_007400629.1	RepeatMasker	Unknown	1	741	4123	+	.	ID="RND-5_FAMILY-2144";Tend="1539";Tstart="186";shortTE="F";uid="34ab9180-eca3-4488-a47a-9e7c06de0ce3"
NW_007400630.1	RepeatMasker	Unknown	532	641	802	-	.	ID="RND-6_FAMILY-8012";Tend="474";Tstart="366";shortTE="F";uid="d80e43f9-dada-4b51-b3f7-4c4463ecc501"
NW_007400631.1	RepeatMasker	Unknown	459	818	1939	+	.	ID="RND-6_FAMILY-57913";Tend="1093";Tstart="715";shortTE="F";uid="02401d4e-91c3-4718-a7e3-4f29822a8fae"
NW_007400634.1	RepeatMasker	DNA/hAT-hAT19	357	741	597	-	.	ID="RND-6_FAMILY-24860";TEgroup="ctg_23195%7CRND-6_FAMILY-24860%7C1";Tend="1929";Tstart="1799";shortTE="F";uid="4ba80811-ac55-4b92-8664-67ae60116714"
NW_007400635.1	RepeatMasker	DNA/hAT-Blackjack	294	758	3004	+	.	ID="RND-1_FAMILY-83";Tend="1226";Tstart="809";shortTE="F";uid="8d250c4f-80a0-4868-8a57-82c1dd46d746"
NW_007377671.1	RepeatMasker	SINE/tRNA-RTE	127877	128187	2566	+	.	ID="RND-1_FAMILY-89";Tend="1145";Tstart="843";shortTE="F";uid="0091828f-63bf-4790-a901-a11fbfb2c2b3"
NW_007377671.1	RepeatMasker	LINE/L1-Tx1	27817	27977	500	+	.	ID="RND-4_FAMILY-112";Tend="1797";Tstart="1648";shortTE="F";uid="e3b2cc57-8ccb-4636-83cd-5a4ba184ef70"
NW_007377671.1	RepeatMasker	Unknown	264262	264402	635	+	.	ID="RND-5_FAMILY-1017";Tend="1051";Tstart="914";shortTE="F";uid="e2ef2764-dc18-4392-936b-28b1fe30456d"
NW_007377671.1	RepeatMasker	Unknown	241547	241679	870	+	.	ID="RND-1_FAMILY-131";Tend="548";Tstart="415";shortTE="F";uid="375a30a8-bf20-40cb-9c60-07670d74efb2"
NW_007377671.1	RepeatMasker	Unknown	210998	211279	2099	+	.	ID="RND-5_FAMILY-2144";Tend="1194";Tstart="906";shortTE="F";uid="f552e1b0-e45e-4fa7-9145-e529c8636de3"
NW_007377671.1	RepeatMasker	Unknown	129267	129395	600	+	.	ID="RND-1_FAMILY-19";Tend="925";Tstart="797";shortTE="F";uid="f6a542bc-ab9a-4cc4-bf02-fa757068d540"
NW_007377671.1	RepeatMasker	Unknown	13747	13869	469	+	.	ID="RND-6_FAMILY-1666";Tend="1049";Tstart="932";shortTE="F";uid="b6494921-f755-443e-ae0f-95f183c2065a"
NW_007377671.1	RepeatMasker	SINE/5S	529	750	1132	+	.	ID="RND-1_FAMILY-103";Tend="892";Tstart="664";shortTE="F";uid="6b2f7523-8aa2-4fa0-9d9f-3afe62e69d30"
NW_007377671.1	RepeatMasker	DNA/TcMar-Tc1	207545	208234	2895	+	.	ID="RND-1_FAMILY-366";Tend="1577";Tstart="812";shortTE="F";uid="d81fbd9e-6d5f-4c2f-a8e1-8bf1c03eda3b"
NW_007377671.1	RepeatMasker	SINE/tRNA-Deu	266167	266283	648	+	.	ID="RND-1_FAMILY-835";Tend="1022";Tstart="914";shortTE="F";uid="d401923f-aa53-4e06-b4dc-e5c1b6788cae"
NW_007377671.1	RepeatMasker	SINE/tRNA-RTE	133876	134077	1303	+	.	ID="RND-5_FAMILY-620";Tend="1237";Tstart="1025";shortTE="F";uid="2bbf25b1-69cc-44df-9925-0b36aa481bbb"
NW_007377671.1	RepeatMasker	Unknown	41148	41278	690	+	.	ID="RND-1_FAMILY-70";Tend="1039";Tstart="908";shortTE="F";uid="a20340b2-4607-400c-882e-5d91f28631d5"
NW_007377671.1	RepeatMasker	Unknown	245514	245981	599	+	.	ID="RND-1_FAMILY-176";TEgroup="ctg_232%7CRND-1_FAMILY-176%7C1";Tend="1644";Tstart="647";shortTE="T";uid="78b491c8-e873-4c8a-9c74-3def1929cb17"
NW_007377671.1	RepeatMasker	SINE/tRNA-Deu	247291	247527	796	+	.	ID="RND-1_FAMILY-54";Tend="1467";Tstart="1239";shortTE="F";uid="179498be-5e3c-4cc2-9496-407873d842b8"
NW_007377671.1	RepeatMasker	LINE/I	217964	218247	1692	+	.	ID="RND-6_FAMILY-3578";Tend="1188";Tstart="910";shortTE="F";uid="3522b21a-306d-4ed4-a69c-7c59dee66a10"
NW_007377671.1	RepeatMasker	Unknown	125476	125600	884	+	.	ID="RND-1_FAMILY-496";Tend="839";Tstart="717";shortTE="F";uid="07525342-8151-4019-a4b6-29c65167d3a8"
NW_007377671.1	RepeatMasker	LINE/RTE-BovB	154438	154638	458	+	.	ID="RTE-54_LMI";Tend="3495";Tstart="3295";shortTE="F";uid="708121cd-305d-406c-84ce-e4de01445bf5"
NW_007377671.1	RepeatMasker	Unknown	12877	13000	478	+	.	ID="RND-4_FAMILY-1278";Tend="912";Tstart="764";shortTE="F";uid="f811efa3-836f-410f-9026-a3ef82533737"
NW_007377671.1	RepeatMasker	Unknown	148721	148958	1026	+	.	ID="RND-6_FAMILY-20204";Tend="1729";Tstart="1497";shortTE="F";uid="77d26a6c-1cd9-49e2-8147-ed2907ae2438"
NW_007377671.1	RepeatMasker	Unknown	42535	42644	725	+	.	ID="RND-5_FAMILY-12655";Tend="1087";Tstart="982";shortTE="F";uid="d486e911-9278-4708-96c0-561e62148202"
NW_007377671.1	RepeatMasker	Unknown	219646	219752	453	+	.	ID="RND-5_FAMILY-1017";Tend="1257";Tstart="1147";shortTE="F";uid="97f75455-c8ad-42ad-a916-34fcb62841ae"
NW_007377671.1	RepeatMasker	DNA/hAT-Blackjack	137307	137636	1429	+	.	ID="RND-1_FAMILY-91";Tend="1673";Tstart="1339";shortTE="F";uid="1ff4f585-24d4-48c0-9996-6d3f3054c255"
NW_007377671.1	RepeatMasker	Unknown	130027	130238	1062	+	.	ID="RND-1_FAMILY-227";Tend="1156";Tstart="902";shortTE="F";uid="cb7bebf0-f823-4d0f-8b87-1ea47a78d38c"
NW_007377671.1	RepeatMasker	LINE/I	220520	221564	2733	+	.	ID="RND-6_FAMILY-3578";Tend="1900";Tstart="910";shortTE="F";uid="e7eaa0e5-8773-475a-a2a1-64437a052dcb"
NW_007377671.1	RepeatMasker	SINE/B4	159054	159279	1082	+	.	ID="RND-5_FAMILY-761";Tend="992";Tstart="777";shortTE="F";uid="217e4d95-f405-40b6-b6a4-68833a4e857c"
NW_007377671.1	RepeatMasker	Satellite	120260	120365	777	+	.	ID="RND-6_FAMILY-2981";Tend="588";Tstart="482";shortTE="F";uid="87fc18ed-f8e1-4a39-baf6-63db6ba424c2"
NW_007377671.1	RepeatMasker	Unknown	20003	20119	544	+	.	ID="RND-1_FAMILY-633";Tend="1284";Tstart="1169";shortTE="F";uid="22f7e085-5ff4-4d58-882b-b8bd5b887e27"
NW_007377671.1	RepeatMasker	Unknown	275461	275584	409	+	.	ID="RND-5_FAMILY-7578";Tend="1050";Tstart="930";shortTE="F";uid="d621b9ac-99df-4282-9665-c1e7a0f16bdc"
NW_007377671.1	RepeatMasker	DNA/CMC-Transib	243530	243854	2123	+	.	ID="RND-5_FAMILY-2434";Tend="986";Tstart="661";shortTE="F";uid="9e07617f-1b31-4cf4-8003-96356df63bea"
NW_007377671.1	RepeatMasker	Unknown	227951	228082	457	+	.	ID="RND-5_FAMILY-1017";Tend="1257";Tstart="1133";shortTE="F";uid="dc58a283-02bc-4d31-8811-750db4ae09b8"
NW_007377671.1	RepeatMasker	SINE/ID	268867	268968	540	+	.	ID="RND-1_FAMILY-13";Tend="666";Tstart="565";shortTE="F";uid="a808d54f-94ec-47e7-910d-9089f8bf60c6"
NW_007377671.1	RepeatMasker	Unknown	202652	202911	1974	+	.	ID="RND-1_FAMILY-722";Tend="1122";Tstart="860";shortTE="F";uid="b8ed2ed9-e3df-46eb-825b-aaaa416812de"
NW_007377671.1	RepeatMasker	LTR/Gypsy	170171	170290	599	+	.	ID="RND-6_FAMILY-5186";Tend="1342";Tstart="1226";shortTE="F";uid="97802b77-d492-4bf5-bf23-f4b09f3b0969"
NW_007377671.1	RepeatMasker	DNA/TcMar-Tc1	210393	210562	688	+	.	ID="RND-1_FAMILY-366";Tend="1578";Tstart="1389";shortTE="F";uid="b12a194d-7c8d-4773-bdb9-ae852201c0d9"
NW_007377671.1	RepeatMasker	Unknown	270344	270446	467	+	.	ID="RND-6_FAMILY-5187";Tend="969";Tstart="863";shortTE="F";uid="7d928ca4-659b-4f37-8cf4-53ff41bfe24c"
NW_007377671.1	RepeatMasker	Unknown	14213	14455	1974	+	.	ID="RND-1_FAMILY-136";Tend="1375";Tstart="1124";shortTE="F";uid="f9e0ff7a-66f2-41c3-af2d-97b8fa543d2a"
NW_007377671.1	RepeatMasker	SINE/tRNA-Meta	268885	269042	1096	+	.	ID="RND-1_FAMILY-97";Tend="992";Tstart="836";shortTE="F";uid="d8d9eaa5-71d8-4a84-9ca4-f27de49b453c"
NW_007377671.1	RepeatMasker	SINE/5S	20156	20377	1132	+	.	ID="RND-1_FAMILY-103";Tend="892";Tstart="664";shortTE="F";uid="19a91d0e-af39-42a7-8a0b-0e083059f1b1"
NW_007377671.1	RepeatMasker	DNA/TcMar-Tc1	215969	216089	572	+	.	ID="RND-1_FAMILY-519";Tend="1121";Tstart="1003";shortTE="F";uid="64a9cbfe-341c-4f0d-a08e-ce92a54c34d0"
NW_007377671.1	RepeatMasker	Unknown	231281	231396	438	+	.	ID="RND-1_FAMILY-131";Tend="524";Tstart="415";shortTE="F";uid="2c3b966b-c1eb-4416-8b4a-9cf85c9d6c80"
NW_007377671.1	RepeatMasker	Unknown	276981	277110	961	+	.	ID="RND-5_FAMILY-8766";Tend="1155";Tstart="1027";shortTE="F";uid="fc115474-6b10-495a-8925-79ca4f4d688d"
NW_007377671.1	RepeatMasker	Unknown	202938	203053	645	+	.	ID="RND-4_FAMILY-2587";Tend="1366";Tstart="1229";shortTE="F";uid="ac77c865-2c95-44f4-be6c-a3229e5bf743"
NW_007377671.1	RepeatMasker	Unknown	249919	250083	1404	+	.	ID="RND-1_FAMILY-334";Tend="928";Tstart="764";shortTE="F";uid="2a0fc79e-2ac1-4d0c-9dac-12c740084e56"
NW_007377671.1	RepeatMasker	Unknown	202151	202347	1220	+	.	ID="RND-1_FAMILY-138";Tend="1650";Tstart="1447";shortTE="F";uid="84b8d531-31f0-4442-a268-a433f68e007d"
NW_007377671.1	RepeatMasker	DNA/hAT-Charlie	148349	148489	789	+	.	ID="RND-5_FAMILY-6244";Tend="1072";Tstart="937";shortTE="F";uid="be82b94e-d949-414a-9a13-0a724da74f85"
NW_007377671.1	RepeatMasker	SINE/ID	149690	149923	1511	+	.	ID="RND-1_FAMILY-5";Tend="1769";Tstart="1539";shortTE="F";uid="35ac966e-4913-42fb-aba0-d46be4ed920d"
NW_007377671.1	RepeatMasker	Unknown	188801	188946	530	+	.	ID="RND-6_FAMILY-2666";Tend="1677";Tstart="1526";shortTE="F";uid="f96104c7-5819-4571-8a73-5d9dc4dabd08"
NW_007377671.1	RepeatMasker	Unknown	233193	233455	1303	+	.	ID="RND-1_FAMILY-131";Tend="625";Tstart="384";shortTE="F";uid="d21906d8-eb4c-4572-97bd-021de4673ded"
NW_007377671.1	RepeatMasker	DNA/Maverick	214640	214962	2349	+	.	ID="RND-1_FAMILY-84";Tend="1104";Tstart="787";shortTE="F";uid="b239715f-6ee9-4a34-8b96-427053edb98e"
NW_007377671.1	RepeatMasker	DNA/P	167227	167352	900	+	.	ID="RND-5_FAMILY-7514";Tend="860";Tstart="743";shortTE="F";uid="2793d2b5-d868-4c9a-848f-46a3b7f4edb8"
NW_007377671.1	RepeatMasker	SINE/5S	157847	157958	417	+	.	ID="RND-1_FAMILY-103";Tend="812";Tstart="679";shortTE="F";uid="6cfeee75-a628-43f5-9350-626717f95ec0"
NW_007377671.1	RepeatMasker	Unknown	29640	29805	817	+	.	ID="RND-1_FAMILY-633";Tend="995";Tstart="894";shortTE="F";uid="47f29876-b55f-45fc-8dbd-0b437ffdd201"
NW_007377671.1	RepeatMasker	SINE/5S	32749	32869	476	+	.	ID="RND-1_FAMILY-103";Tend="784";Tstart="656";shortTE="F";uid="2c6d1cab-f0a1-44d2-b639-fc1e58108085"
NW_007377671.1	RepeatMasker	Unknown	24953	25232	712	+	.	ID="RND-1_FAMILY-371";TEgroup="ctg_232%7CRND-1_FAMILY-371%7C1";Tend="468";Tstart="371";shortTE="T";uid="04da885a-1c54-480e-9908-4ea3de2768ea"
NW_007377671.1	RepeatMasker	DNA/hAT-Ac	160361	160511	582	+	.	ID="RND-1_FAMILY-660";TEgroup="ctg_232%7CRND-1_FAMILY-660%7C1";Tend="1066";Tstart="985";shortTE="T";uid="91778c32-fd38-470c-a044-97396a562270"
NW_007377671.1	RepeatMasker	Unknown	190565	190824	1849	+	.	ID="RND-1_FAMILY-106";Tend="1154";Tstart="887";shortTE="F";uid="12719679-ac9c-4dbb-872b-4b70e40b5964"
NW_007377671.1	RepeatMasker	RC/Helitron	78931	79072	1140	+	.	ID="RND-6_FAMILY-8282";Tend="952";Tstart="811";shortTE="F";uid="e7469fe8-12fb-48f6-aa73-a0e3decb7114"
NW_007377671.1	RepeatMasker	Unknown	155889	156017	827	+	.	ID="RND-1_FAMILY-106";Tend="1007";Tstart="868";shortTE="F";uid="44d4cbf4-0e5f-49da-bd29-bff0460dd7b0"
NW_007377671.1	RepeatMasker	RC/Helitron	258844	259280	1519	+	.	ID="RND-6_FAMILY-7347";Tend="1345";Tstart="885";shortTE="F";uid="4630db62-fcf9-4979-bff3-2b491aa16364"
NW_007377671.1	RepeatMasker	LINE/L1-Tx1	166929	167217	1556	+	.	ID="RND-6_FAMILY-20021";Tend="290";Tstart="1";shortTE="F";uid="78de09fd-979a-43f2-a54b-68916f45e2ad"
NW_007377671.1	RepeatMasker	SINE/ID	33134	33414	1568	+	.	ID="RND-1_FAMILY-10";Tend="977";Tstart="711";shortTE="F";uid="1bae658a-661b-44fd-98f3-34312ed45324"
NW_007377671.1	RepeatMasker	SINE/B4	146962	147123	917	+	.	ID="RND-5_FAMILY-761";Tend="944";Tstart="773";shortTE="F";uid="a2e41541-959f-4c7c-bb5e-fbbe98ceeeec"
NW_007377671.1	RepeatMasker	SINE/ID	59877	60022	873	+	.	ID="RND-1_FAMILY-3";Tend="978";Tstart="833";shortTE="F";uid="321ca530-0e69-4c14-af6b-8a8637f55404"
NW_007377671.1	RepeatMasker	Unknown	9070	9519	3415	+	.	ID="RND-6_FAMILY-62244";Tend="1105";Tstart="661";shortTE="F";uid="0db16d1c-9eb9-46d3-844f-ee6b1d2cb102"
NW_007377671.1	RepeatMasker	Unknown	143774	144052	1824	+	.	ID="RND-1_FAMILY-106";Tend="1160";Tstart="868";shortTE="F";uid="383bca40-b1b7-42de-9d38-3720cd628302"
NW_007377671.1	RepeatMasker	Unknown	146840	146953	762	+	.	ID="RND-1_FAMILY-80";Tend="1025";Tstart="912";shortTE="F";uid="4cf32a05-5f06-47c4-a7bc-342098211471"
NW_007377671.1	RepeatMasker	SINE/5S	199938	200064	465	+	.	ID="RND-1_FAMILY-103";Tend="893";Tstart="773";shortTE="F";uid="31da93d5-8127-48e8-b744-facbf6ec05c8"
NW_007377671.1	RepeatMasker	LINE/L1-Tx1	158483	158803	514	+	.	ID="RND-6_FAMILY-20021";TEgroup="ctg_232%7CRND-6_FAMILY-20021%7C1";Tend="452";Tstart="1";shortTE="F";uid="9028f29b-12f3-4c17-879e-edb6a179c360"
NW_007377671.1	RepeatMasker	Unknown	127299	127517	1744	+	.	ID="RND-1_FAMILY-139";Tend="935";Tstart="717";shortTE="F";uid="e981f366-362f-4119-9b14-63c6bdbf9e78"
NW_007377671.1	RepeatMasker	SINE/5S	33464	33579	427	+	.	ID="RND-1_FAMILY-103";Tend="784";Tstart="662";shortTE="F";uid="f3852760-3110-426d-b4ac-236bac7efe86"
NW_007377671.1	RepeatMasker	LTR	272628	272821	1662	+	.	ID="RND-6_FAMILY-548";Tend="1153";Tstart="960";shortTE="F";uid="95c12ecf-8cb6-45f2-8e69-029ab078dfb8"
NW_007377671.1	RepeatMasker	Unknown	254296	254592	1757	+	.	ID="RND-5_FAMILY-262";Tend="1198";Tstart="908";shortTE="F";uid="0acf1f31-26a1-408e-8c2e-c35c7cce0a17"
NW_007377671.1	RepeatMasker	LINE/RTE-BovB	183879	183993	613	+	.	ID="RND-6_FAMILY-1521";Tend="120";Tstart="7";shortTE="F";uid="db9e1546-755c-4a45-94f6-77be13aa4a97"
NW_007377671.1	RepeatMasker	Unknown	144072	144189	640	+	.	ID="RND-1_FAMILY-31";Tend="1617";Tstart="1496";shortTE="F";uid="76cf1878-5b82-4075-8a4d-4fdcbe37ad4c"
NW_007377671.1	RepeatMasker	DNA/TcMar-Mariner	244444	244930	2242	+	.	ID="RND-6_FAMILY-2933";Tend="1205";Tstart="722";shortTE="F";uid="904318f9-bc41-4b17-988f-53b7701cdb92"
NW_007377671.1	RepeatMasker	Unknown	17898	18011	423	+	.	ID="RND-1_FAMILY-314";Tend="1460";Tstart="1347";shortTE="F";uid="8c98fd57-74a9-459f-9f69-d58a5a383038"
NW_007377671.1	RepeatMasker	Unknown	10150	10314	818	+	.	ID="RND-1_FAMILY-633";Tend="995";Tstart="894";shortTE="F";uid="47e2cc11-2809-4a7b-b898-a82e19b862da"
NW_007377671.1	RepeatMasker	SINE/tRNA-Core	170295	170455	754	+	.	ID="RND-1_FAMILY-72";Tend="1004";Tstart="780";shortTE="F";uid="6f5b90e0-f3b8-480a-b03c-8335083089bf"
NW_007377671.1	RepeatMasker	Unknown	84033	84163	588	+	.	ID="RND-1_FAMILY-70";Tend="1034";Tstart="918";shortTE="F";uid="86ecf912-5e10-410f-9fd5-8e86adc577ad"
NW_007377671.1	RepeatMasker	SINE/ID	27978	28230	531	+	.	ID="RND-1_FAMILY-10";Tend="933";Tstart="769";shortTE="F";uid="e8cba50b-1868-408d-bd8f-8532e4bf66cd"
NW_007377671.1	RepeatMasker	Unknown	126859	127031	512	+	.	ID="RND-6_FAMILY-42669";Tend="762";Tstart="599";shortTE="F";uid="f4aeb446-0397-444c-bcb4-74d20fe92a80"
NW_007377671.1	RepeatMasker	DNA/hAT-Charlie	145857	145981	787	+	.	ID="RND-5_FAMILY-6244";Tend="1072";Tstart="948";shortTE="F";uid="453e61d7-7927-4bfb-b1cd-b059cf0adf79"
NW_007377671.1	RepeatMasker	Unknown	268590	268839	1754	+	.	ID="RND-5_FAMILY-8766";Tend="1158";Tstart="908";shortTE="F";uid="91eb6e38-1d36-47a7-8bba-c0e947960e06"
NW_007377671.1	RepeatMasker	SINE/ID	133707	133816	782	+	.	ID="RND-1_FAMILY-5";Tend="1647";Tstart="1538";shortTE="F";uid="cf3fe21f-89d4-47cd-92c6-6e35fad7a884"
NW_007377671.1	RepeatMasker	Unknown	168671	168799	951	+	.	ID="RND-6_FAMILY-47864";Tend="1902";Tstart="1759";shortTE="F";uid="27ec6ba5-be33-4072-a2e1-e61522e4844b"
NW_007377671.1	RepeatMasker	Unknown	81273	81439	1184	+	.	ID="RND-6_FAMILY-26920";Tend="1021";Tstart="854";shortTE="F";uid="a6a25066-9d4d-4149-86f4-73647ffbdc73"
NW_007377671.1	RepeatMasker	LINE/L1-Tx1	184136	184394	1211	+	.	ID="RND-1_FAMILY-1";Tend="1844";Tstart="1598";shortTE="F";uid="689aa122-aef0-4505-bbe0-b67d4cc6e57d"
NW_007377671.1	RepeatMasker	LINE/Dong-R4	193750	194674	7652	+	.	ID="RND-6_FAMILY-9997";Tend="1135";Tstart="213";shortTE="F";uid="f13ba2df-1990-4544-8b9b-eb01b381d37e"
NW_007377671.1	RepeatMasker	SINE/ID	267267	267508	524	+	.	ID="RND-6_FAMILY-766";TEgroup="ctg_232%7CRND-6_FAMILY-766%7C1";Tend="1385";Tstart="1153";shortTE="F";uid="131df7f9-e74c-4678-be88-5a2073b84c33"
NW_007377671.1	RepeatMasker	Unknown	249785	249913	639	+	.	ID="RND-1_FAMILY-401";Tend="844";Tstart="688";shortTE="F";uid="a937b90c-74cc-498c-bf59-d0c779cb25cb"
NW_007377671.1	RepeatMasker	Unknown	204747	205127	2382	+	.	ID="RND-1_FAMILY-438";TEgroup="ctg_232%7CRND-1_FAMILY-438%7C1";Tend="1007";Tstart="698";shortTE="F";uid="139f68f7-629a-417f-b270-c9605306a8e5"
NW_007377671.1	RepeatMasker	Unknown	169745	170043	2470	+	.	ID="RND-1_FAMILY-107";Tend="590";Tstart="290";shortTE="F";uid="a70e4367-899b-4a4c-9eec-aeb5f9d27b63"
NW_007377671.1	RepeatMasker	LINE/Penelope	241257	241545	2105	+	.	ID="RND-6_FAMILY-3588";Tend="1303";Tstart="1015";shortTE="F";uid="92ad684c-575d-4b74-97d4-cf71c8b5ae94"
NW_007377671.1	RepeatMasker	DNA/TcMar-Tc1	8862	8998	819	+	.	ID="RND-1_FAMILY-453";Tend="1615";Tstart="1473";shortTE="F";uid="c5a0b851-2515-4172-9770-53462f84087d"
NW_007377671.1	RepeatMasker	SINE/ID	53030	53234	1111	+	.	ID="RND-1_FAMILY-3";Tend="1027";Tstart="833";shortTE="F";uid="a1943d66-475e-4de5-ae32-4c417aa96c85"
NW_007377671.1	RepeatMasker	RC/Helitron	258248	258513	1495	+	.	ID="RND-6_FAMILY-7347";Tend="1143";Tstart="886";shortTE="F";uid="d1602953-9d3a-4327-8153-eba7177c7b9b"
NW_007377671.1	RepeatMasker	RC/Helitron	62784	63157	3018	+	.	ID="RND-1_FAMILY-202";Tend="1253";Tstart="873";shortTE="F";uid="a86b5dc0-6369-4100-8007-542b7a302b97"
NW_007377671.1	RepeatMasker	SINE/5S	243312	243481	814	+	.	ID="RND-1_FAMILY-103";Tend="894";Tstart="706";shortTE="F";uid="2317e311-1e8f-4664-9ea7-464ba724c767"
NW_007377671.1	RepeatMasker	Unknown	151159	151307	1048	+	.	ID="RND-1_FAMILY-256";Tend="861";Tstart="713";shortTE="F";uid="5640ab0f-857b-489f-bd9c-bce9a48e8b08"
NW_007377671.1	RepeatMasker	LINE/L1-Tx1	12202	12346	890	+	.	ID="RND-4_FAMILY-112";Tend="1791";Tstart="1649";shortTE="F";uid="94124bfa-c868-4d39-92f0-f28352391f1b"
NW_007377671.1	RepeatMasker	DNA/TcMar-Mariner	251255	251564	2184	+	.	ID="RND-6_FAMILY-2933";Tend="1030";Tstart="722";shortTE="F";uid="0d3a5c5c-382e-4992-9def-3bfed753bf91"
NW_007377671.1	RepeatMasker	LINE/RTE-BovB	67144	67306	1209	+	.	ID="RND-6_FAMILY-4311";Tend="598";Tstart="436";shortTE="F";uid="78e8da89-cace-4efd-bff2-52e38789e392"
NW_007377671.1	RepeatMasker	DNA/CMC-Transib	252424	252751	2271	+	.	ID="RND-5_FAMILY-2434";Tend="986";Tstart="661";shortTE="F";uid="a511de03-9c02-4fc3-a155-b6b36b10e910"
NW_007377671.1	RepeatMasker	DNA/TcMar-Mariner	199795	199920	717	+	.	ID="RND-6_FAMILY-25567";Tend="433";Tstart="308";shortTE="F";uid="957688bc-2600-4ff3-a8aa-e4be2ed92dd6"
NW_007377671.1	RepeatMasker	DNA/hAT-Charlie	179377	179695	1965	+	.	ID="RND-5_FAMILY-2145";Tend="1162";Tstart="842";shortTE="F";uid="c2b764f6-73cc-455d-9ea4-ba34388c30c3"
NW_007377671.1	RepeatMasker	Unknown	147682	147932	1575	+	.	ID="RND-1_FAMILY-227";Tend="1156";Tstart="902";shortTE="F";uid="2a029dc8-9e16-488e-afb2-99ca26b09034"
NW_007377671.1	RepeatMasker	Unknown	129591	129771	963	+	.	ID="RND-1_FAMILY-61";Tend="1008";Tstart="831";shortTE="F";uid="31699143-0c3d-4d9d-bf0d-3c0f37615426"
NW_007377671.1	RepeatMasker	Unknown	191167	191595	1744	+	.	ID="RND-5_FAMILY-2202";Tend="1311";Tstart="845";shortTE="F";uid="d44a28ad-04df-4682-b687-4464f6326e47"
NW_007377671.1	RepeatMasker	Unknown	156714	156862	1066	+	.	ID="RND-1_FAMILY-256";Tend="861";Tstart="713";shortTE="F";uid="32db6f4e-f0ec-4f32-96ad-5b87abd10b66"
NW_007377671.1	RepeatMasker	Unknown	242509	242691	755	+	.	ID="RND-1_FAMILY-415";TEgroup="ctg_232%7CRND-1_FAMILY-415%7C1";Tend="1052";Tstart="926";shortTE="F";uid="1fe70bdb-5f04-4c16-89c3-6611dddb837a"
NW_007377671.1	RepeatMasker	DNA/TcMar-Tc1	203680	204100	1090	+	.	ID="RND-1_FAMILY-366";TEgroup="ctg_232%7CRND-1_FAMILY-366%7C1";Tend="1367";Tstart="812";shortTE="F";uid="24ac5abf-f4ce-4b7f-a01c-89bf2ddbb284"
NW_007377671.1	RepeatMasker	Unknown	27027	27145	1054	+	.	ID="RND-6_FAMILY-30900";Tend="932";Tstart="814";shortTE="F";uid="76d3417e-d744-45e2-8d20-2a1ec6172445"
NW_007377671.1	RepeatMasker	Unknown	125000	125219	809	+	.	ID="RND-1_FAMILY-575";TEgroup="ctg_232%7CRND-1_FAMILY-575%7C1";Tend="1792";Tstart="498";shortTE="F";uid="e08ea413-f9f1-4845-9c14-75a8312a4e30"
NW_007377671.1	RepeatMasker	Unknown	246714	246816	612	+	.	ID="RND-1_FAMILY-176";Tend="1483";Tstart="1381";shortTE="F";uid="f444b418-aa35-474e-8bc5-f771790ca128"
NW_007377671.1	RepeatMasker	RC/Helitron	257008	257152	1040	+	.	ID="RND-6_FAMILY-9017";Tend="1495";Tstart="1351";shortTE="F";uid="bf31539f-e013-4acd-abe5-c42083e7ebfe"
NW_007377671.1	RepeatMasker	DNA/hAT-Tip100	145005	145132	1069	+	.	ID="RND-1_FAMILY-273";Tend="1001";Tstart="873";shortTE="F";uid="78de27e6-0561-40ae-89c5-a3faf0c558b3"
NW_007377671.1	RepeatMasker	Unknown	201020	201163	1053	+	.	ID="RND-1_FAMILY-129";Tend="920";Tstart="779";shortTE="F";uid="ab648c1f-77d1-45a3-928f-ac5b1f7a633e"
NW_007377671.1	RepeatMasker	Unknown	232872	233003	457	+	.	ID="RND-5_FAMILY-1017";Tend="1257";Tstart="1133";shortTE="F";uid="320cf548-a4fc-49c3-93e9-b512f9093f65"
NW_007377671.1	RepeatMasker	SINE/5S	29842	30043	1176	+	.	ID="RND-1_FAMILY-103";Tend="877";Tstart="664";shortTE="F";uid="e8f0ceb3-2f97-4e11-9d04-a505219c352c"
NW_007377671.1	RepeatMasker	SINE/ID	35596	35781	1025	+	.	ID="RND-1_FAMILY-5";Tend="1732";Tstart="1567";shortTE="F";uid="7ad415fa-9516-45c8-ac6d-35f74dd9095e"
NW_007377671.1	RepeatMasker	Unknown	75341	75465	819	+	.	ID="RND-6_FAMILY-26920";Tend="977";Tstart="854";shortTE="F";uid="2425b77c-9639-4ed4-af80-fd8434f84874"
NW_007377671.1	RepeatMasker	Satellite	257322	257467	785	+	.	ID="RND-1_FAMILY-754";Tend="857";Tstart="704";shortTE="F";uid="82a16795-f0f9-4959-b19c-ddc145eade90"
NW_007377671.1	RepeatMasker	Unknown	268085	268241	1126	+	.	ID="RND-6_FAMILY-10127";Tend="650";Tstart="481";shortTE="F";uid="23d1b7bf-2766-4e82-a7ba-9cad04e7e372"
NW_007377671.1	RepeatMasker	Unknown	330	492	824	+	.	ID="RND-1_FAMILY-633";Tend="995";Tstart="894";shortTE="F";uid="6fbd6570-fcaa-4fa0-9607-bf7861757662"
NW_007377671.1	RepeatMasker	Unknown	269406	269509	468	+	.	ID="RND-1_FAMILY-575";Tend="1364";Tstart="1259";shortTE="F";uid="3225f99f-f23b-4346-a0b0-d4620b41d839"
NW_007377671.1	RepeatMasker	SINE/5S	10351	10572	1179	+	.	ID="RND-1_FAMILY-103";Tend="893";Tstart="664";shortTE="F";uid="03cf7367-4b8f-4746-89d6-d6f2f8c5a81b"
NW_007377671.1	RepeatMasker	Unknown	134428	134569	1134	+	.	ID="RND-1_FAMILY-122";Tend="1049";Tstart="907";shortTE="F";uid="32ceff5d-7f81-4b47-ad51-a586075f58d5"
NW_007377671.1	RepeatMasker	Unknown	261554	261738	1093	+	.	ID="RND-5_FAMILY-2696";Tend="1010";Tstart="822";shortTE="F";uid="8e92c4f6-5938-48d0-b500-32dd79662e56"
NW_007377671.1	RepeatMasker	Unknown	263793	263936	943	+	.	ID="RND-1_FAMILY-706";Tend="1110";Tstart="948";shortTE="F";uid="14be3dc6-4249-47b3-9c12-ad81b2e04266"
NW_007377671.1	RepeatMasker	LINE/RTE-BovB	250828	251031	968	+	.	ID="RND-6_FAMILY-4311";Tend="644";Tstart="427";shortTE="F";uid="f50dce09-e881-46b5-b412-afc2493d6a93"
NW_007377671.1	RepeatMasker	DNA	267515	267624	840	+	.	ID="RND-6_FAMILY-33607";Tend="994";Tstart="873";shortTE="F";uid="e14b83f7-0605-438a-adfe-f8085e8037c3"
NW_007377671.1	RepeatMasker	Unknown	39835	40101	2331	+	.	ID="RND-1_FAMILY-214";Tend="1129";Tstart="863";shortTE="F";uid="5b92e145-4597-4f2a-9489-c9eb3c25ceaa"
NW_007377671.1	RepeatMasker	Unknown	258123	258224	778	+	.	ID="RND-1_FAMILY-278";Tend="775";Tstart="676";shortTE="F";uid="12a994bd-6611-41e3-a272-8ea747213b3e"
NW_007377671.1	RepeatMasker	Unknown	134932	135059	636	+	.	ID="RND-1_FAMILY-19";Tend="924";Tstart="797";shortTE="F";uid="36e2c80b-b079-4525-a520-310d06452abe"
NW_007377671.1	RepeatMasker	LINE/RTE-BovB	273704	273942	1363	+	.	ID="RND-6_FAMILY-54328";Tend="1035";Tstart="647";shortTE="F";uid="f6145ca2-4c87-4c21-babd-cab24ecbf7f7"
NW_007377671.1	RepeatMasker	Unknown	36132	36277	519	+	.	ID="RND-6_FAMILY-23725";Tend="1351";Tstart="1214";shortTE="F";uid="1197fa06-2205-4ac4-af1a-d6e993fb1707"
NW_007377671.1	RepeatMasker	RC/Helitron	69949	70090	1175	+	.	ID="RND-6_FAMILY-8282";Tend="952";Tstart="811";shortTE="F";uid="9d2e4e0e-5762-4f85-bd17-32e702d38da0"
NW_007377671.1	RepeatMasker	SINE/ID	238966	239216	1904	+	.	ID="RND-1_FAMILY-9";Tend="1005";Tstart="766";shortTE="F";uid="5a1ed84d-9357-48e8-9c0d-0784c5a4f6e6"
NW_007377671.1	RepeatMasker	Unknown	228272	228726	1267	+	.	ID="RND-1_FAMILY-131";TEgroup="ctg_232%7CRND-1_FAMILY-131%7C1";Tend="629";Tstart="415";shortTE="F";uid="31be01e0-c290-426b-b993-429d9a1c159e"
NW_007377671.1	RepeatMasker	Unknown	271324	271439	759	+	.	ID="RND-1_FAMILY-253";Tend="949";Tstart="836";shortTE="F";uid="4b9111de-6a74-47a1-99cd-bd25ceee7e91"
NW_007377671.1	RepeatMasker	RC/Helitron	202458	202651	1377	+	.	ID="RND-5_FAMILY-10536";Tend="989";Tstart="797";shortTE="F";uid="13c866ab-88e0-4d74-939d-eab1e038e122"
NW_007377671.1	RepeatMasker	Unknown	15699	16040	2987	+	.	ID="RND-6_FAMILY-454";Tend="1742";Tstart="1401";shortTE="F";uid="59cc5105-9eb2-4eec-9eea-bbc72f73fe53"
NW_007377671.1	RepeatMasker	RC/Helitron	167479	167607	626	-	.	ID="HELITRON-N19_LMI";TEgroup="ctg_232%7CHELITRON-N19_LMI%7C1";Tend="1103";Tstart="976";shortTE="T";uid="381c6eb3-5784-48c8-8371-130d4b17886d"
NW_007377671.1	RepeatMasker	Unknown	230977	231114	1136	-	.	ID="RND-6_FAMILY-5290";Tend="978";Tstart="841";shortTE="F";uid="488966c2-0a15-42ea-9462-a079ff8dae89"
NW_007377671.1	RepeatMasker	Satellite	243293	243427	481	-	.	ID="RND-6_FAMILY-2981";Tend="934";Tstart="795";shortTE="F";uid="52b70355-a10d-49cf-bc60-f5fadf5d58d7"
NW_007377671.1	RepeatMasker	Unknown	254968	255243	2010	-	.	ID="RND-1_FAMILY-176";Tend="1644";Tstart="1373";shortTE="F";uid="233216e7-8a54-4ac5-8c63-a7e6ebc52f38"
NW_007377671.1	RepeatMasker	SINE/tRNA-Core	15316	15827	3477	-	.	ID="RND-1_FAMILY-30";Tend="849";Tstart="359";shortTE="F";uid="74a9a26e-5a16-442c-94f3-096ce4add99a"
NW_007377671.1	RepeatMasker	Unknown	75461	75580	1091	-	.	ID="RND-1_FAMILY-155";Tend="1715";Tstart="1596";shortTE="F";uid="af44b08e-0ec1-4033-b525-3e0becdc9725"
NW_007377671.1	RepeatMasker	Unknown	231261	231363	421	-	.	ID="RND-1_FAMILY-170";Tend="2318";Tstart="2226";shortTE="F";uid="1262cb09-0a59-406e-a96c-d7a33da0b8a1"
NW_007377671.1	RepeatMasker	Unknown	68563	68675	489	-	.	ID="RND-1_FAMILY-206";Tend="953";Tstart="841";shortTE="F";uid="d3eca0ac-0bc2-414b-b57e-12a6ded63c2b"
NW_007377671.1	RepeatMasker	DNA	214612	214782	419	-	.	ID="RND-1_FAMILY-108";Tend="1876";Tstart="1692";shortTE="F";uid="04df5d06-1d7e-41ba-9443-a1d6ea3e186e"
NW_007377671.1	RepeatMasker	Unknown	196512	196754	994	-	.	ID="RND-1_FAMILY-69";Tend="915";Tstart="701";shortTE="F";uid="6108a81a-838e-4ce5-bcce-c695e4b89149"
NW_007377671.1	RepeatMasker	Unknown	134292	134427	1109	-	.	ID="RND-5_FAMILY-5246";Tend="1081";Tstart="946";shortTE="F";uid="c0aec3c4-333e-47c8-8f98-a7a5d06dfa11"
NW_007377671.1	RepeatMasker	SINE/ID	184620	184783	589	-	.	ID="RND-1_FAMILY-9";Tend="998";Tstart="839";shortTE="F";uid="719960bc-2e16-43b9-a92f-e49bbaa2c64d"
NW_007377671.1	RepeatMasker	RC/Helitron	162890	163133	956	-	.	ID="RND-6_FAMILY-8282";Tend="1090";Tstart="823";shortTE="F";uid="ff9a7973-9d83-4ce0-9681-c6b5f5273337"
NW_007377671.1	RepeatMasker	SINE/ID	195058	195231	857	-	.	ID="RND-1_FAMILY-13";Tend="1857";Tstart="1685";shortTE="F";uid="ae67ab61-00b6-4949-ab4a-7613563e5869"
NW_007377671.1	RepeatMasker	DNA/Maverick	255775	255970	650	-	.	ID="RND-1_FAMILY-185";Tend="837";Tstart="644";shortTE="F";uid="9dda914c-938e-4719-8713-06a508313c85"
NW_007377671.1	RepeatMasker	Unknown	171409	171606	1058	-	.	ID="RND-1_FAMILY-227";Tend="1154";Tstart="914";shortTE="F";uid="c0592d3e-977c-47d4-b1b4-b77fa99beb92"
NW_007377671.1	RepeatMasker	LINE/L1-Tx1	270443	270708	1467	-	.	ID="RND-1_FAMILY-1";Tend="1849";Tstart="1598";shortTE="F";uid="7d047629-7629-4bec-8a0b-d06c303e1136"
NW_007377671.1	RepeatMasker	Unknown	124154	124362	886	-	.	ID="RND-1_FAMILY-168";Tend="921";Tstart="719";shortTE="F";uid="36a26984-513b-4811-b4f7-261d377c1fbc"
NW_007377671.1	RepeatMasker	LINE/L1-Tx1	276016	276158	825	-	.	ID="RND-4_FAMILY-112";Tend="1818";Tstart="1677";shortTE="F";uid="6bc74f2d-b0d0-4dc7-ac01-3e4b59e28130"
NW_007377671.1	RepeatMasker	Unknown	11630	11897	1301	-	.	ID="RND-5_FAMILY-11137";Tend="1005";Tstart="760";shortTE="F";uid="d28a4586-9764-4c13-b5de-94f652822bbb"
NW_007377671.1	RepeatMasker	Unknown	36656	36779	422	-	.	ID="RND-6_FAMILY-10325";Tend="233";Tstart="132";shortTE="F";uid="2f9c8925-d1a7-421a-98ad-9423c70af215"
NW_007377671.1	RepeatMasker	Unknown	252992	253287	2020	-	.	ID="RND-6_FAMILY-62244";Tend="1000";Tstart="682";shortTE="F";uid="b24c2ba3-9064-494e-b07a-2a8b480e2922"
NW_007377671.1	RepeatMasker	RC/Helitron	157375	157669	2211	-	.	ID="RND-6_FAMILY-8282";Tend="1111";Tstart="826";shortTE="F";uid="15690757-1aed-49a5-8d8b-79be70a35a3c"
NW_007377671.1	RepeatMasker	Unknown	124402	124541	876	-	.	ID="RND-5_FAMILY-2351";Tend="451";Tstart="312";shortTE="F";uid="0cf5f311-c96d-4e34-995a-f950ba281f2a"
NW_007377671.1	RepeatMasker	Unknown	228591	228693	421	-	.	ID="RND-1_FAMILY-170";Tend="2318";Tstart="2226";shortTE="F";uid="27479ea1-d028-483d-ae47-7a5d0452c754"
NW_007377671.1	RepeatMasker	Unknown	270809	271067	1668	-	.	ID="RND-6_FAMILY-30900";Tend="1073";Tstart="814";shortTE="F";uid="1a17fed1-7f19-49c8-b19b-31cb8fa7e4b7"
NW_007377671.1	RepeatMasker	Unknown	32620	32728	574	-	.	ID="RND-5_FAMILY-5665";Tend="744";Tstart="636";shortTE="F";uid="1bcd9151-9c54-4b51-bd91-d41f73184a2d"
NW_007377671.1	RepeatMasker	SINE/5S	17987	18211	960	-	.	ID="RND-1_FAMILY-103";Tend="881";Tstart="657";shortTE="F";uid="169f4620-435b-418d-8fc2-511834d08a8d"
NW_007377671.1	RepeatMasker	Unknown	266863	266976	660	-	.	ID="RND-6_FAMILY-8012";Tend="469";Tstart="367";shortTE="F";uid="c7c4e858-3f78-4ece-bc72-dd4426253279"
NW_007377671.1	RepeatMasker	Unknown	196860	196967	825	-	.	ID="RND-5_FAMILY-214";Tend="997";Tstart="891";shortTE="F";uid="a74d3e06-dacb-48ba-a1ad-cf09bc08c391"
NW_007377671.1	RepeatMasker	Unknown	35305	35488	1434	-	.	ID="RND-1_FAMILY-133";Tend="1104";Tstart="900";shortTE="F";uid="c4ee7207-e246-4987-a6af-28853e990860"
NW_007377671.1	RepeatMasker	Unknown	188275	188467	425	-	.	ID="RND-1_FAMILY-244";TEgroup="ctg_232%7CRND-1_FAMILY-244%7C1";Tend="1153";Tstart="1085";shortTE="T";uid="364a8d94-8933-44c7-b786-42512671ff90"
NW_007377671.1	RepeatMasker	Unknown	246842	246977	687	-	.	ID="RND-1_FAMILY-401";Tend="846";Tstart="688";shortTE="F";uid="94066779-d064-4e87-b5e5-2302d35c54ef"
NW_007377671.1	RepeatMasker	Unknown	178282	178615	847	-	.	ID="RND-6_FAMILY-12407";Tend="1284";Tstart="660";shortTE="F";uid="68599cff-cf39-46f8-88ce-2a122124d86d"
NW_007377671.1	RepeatMasker	SINE/tRNA-Meta	168903	169033	729	-	.	ID="RND-1_FAMILY-97";Tend="961";Tstart="835";shortTE="F";uid="6b410b17-c7bf-4c8a-9537-e4b653de4c4f"
NW_007377671.1	RepeatMasker	SINE/5S	16031	16251	1054	-	.	ID="RND-1_FAMILY-103";Tend="884";Tstart="657";shortTE="F";uid="16ea589b-6bd0-42e3-b36e-e85463b75c44"
NW_007377671.1	RepeatMasker	DNA/TcMar-Tc1	8469	8895	3372	-	.	ID="RND-1_FAMILY-627";Tend="1276";Tstart="841";shortTE="F";uid="f8e92338-ebb6-4b6c-9a86-fe4e8ecbd6af"
NW_007377671.1	RepeatMasker	Unknown	59148	59259	926	-	.	ID="RND-1_FAMILY-212";Tend="851";Tstart="740";shortTE="F";uid="bfdc3e54-4269-4510-96ba-c7e77ad14f88"
NW_007377671.1	RepeatMasker	Unknown	182236	182344	912	-	.	ID="RND-1_FAMILY-214";Tend="1130";Tstart="1022";shortTE="F";uid="2bd2c82f-4c8a-45bd-b30d-9cb1460b8ef5"
NW_007377671.1	RepeatMasker	LTR/Gypsy	38694	38803	440	-	.	ID="RND-1_FAMILY-60";Tend="1090";Tstart="983";shortTE="F";uid="5441d90a-8e70-4c93-b651-ad3d49a10ad0"
NW_007377671.1	RepeatMasker	Unknown	267393	267497	553	-	.	ID="RND-1_FAMILY-31";Tend="1598";Tstart="1496";shortTE="F";uid="780727e0-ae76-44eb-b24b-4fb5281aff48"
NW_007377671.1	RepeatMasker	DNA/hAT-hATm	37472	37670	1266	-	.	ID="RND-6_FAMILY-23";Tend="1890";Tstart="1697";shortTE="F";uid="5c50d07d-bcd2-48eb-b4c0-1e6e59c900bd"
NW_007377671.1	RepeatMasker	Unknown	171018	171229	1050	-	.	ID="RND-1_FAMILY-227";Tend="1168";Tstart="914";shortTE="F";uid="0e11012d-6d41-4de0-a07d-bdf78d576571"
NW_007377671.1	RepeatMasker	RC/Helitron	177079	178302	926	-	.	ID="RND-1_FAMILY-305";Tend="1091";Tstart="656";shortTE="F";uid="a29628d6-0075-40a2-9aa1-6ccce3b9f681"
NW_007377671.1	RepeatMasker	Unknown	235955	236135	1115	-	.	ID="RND-6_FAMILY-5187";Tend="1037";Tstart="864";shortTE="F";uid="cbf03eec-7757-418b-83bb-2ae18292a71a"
NW_007377671.1	RepeatMasker	LINE/L2	223084	224436	6726	-	.	ID="RND-6_FAMILY-2213";TEgroup="ctg_232%7CRND-6_FAMILY-2213%7C1";Tend="1809";Tstart="738";shortTE="F";uid="c7bb3016-ce00-4ba8-8106-4b30d7ce59bf"
NW_007377671.1	RepeatMasker	DNA/Ginger-2	143253	143361	519	-	.	ID="RND-5_FAMILY-727";Tend="879";Tstart="766";shortTE="F";uid="414135ed-1451-49ed-a444-15c87897a09f"
NW_007377671.1	RepeatMasker	RC/Helitron	55639	55796	1165	-	.	ID="RND-1_FAMILY-570";Tend="1270";Tstart="1115";shortTE="F";uid="18aad52e-77d3-45b2-b7e9-3e0b10da0b30"
NW_007377671.1	RepeatMasker	DNA/Ginger-2	155362	155470	526	-	.	ID="RND-5_FAMILY-727";Tend="879";Tstart="766";shortTE="F";uid="e3957d75-69e6-4e8e-8977-67135b5c99ab"
NW_007377671.1	RepeatMasker	Unknown	209438	209549	688	-	.	ID="RND-1_FAMILY-131";Tend="497";Tstart="386";shortTE="F";uid="f24e237f-ed10-4293-be6d-f3d58728d4a7"
NW_007377671.1	RepeatMasker	Unknown	188467	188683	978	-	.	ID="RND-6_FAMILY-1833";Tend="1600";Tstart="1422";shortTE="F";uid="15e045ca-beec-485e-ab65-e3d2d1a119b7"
NW_007377671.1	RepeatMasker	SINE/ID	123002	123174	1326	-	.	ID="RND-1_FAMILY-5";Tend="1750";Tstart="1585";shortTE="F";uid="8be5c386-1f0d-4594-923a-6ad985a9bcfc"
NW_007377671.1	RepeatMasker	DNA	275173	275393	603	-	.	ID="RND-6_FAMILY-33607";Tend="1150";Tstart="895";shortTE="F";uid="4998fc7b-d190-4160-9e4f-3c340eecc071"
NW_007377671.1	RepeatMasker	Unknown	213806	213931	523	-	.	ID="RND-6_FAMILY-7449";Tend="348";Tstart="237";shortTE="F";uid="178b99c5-928d-4011-86ee-2ce08e5d8353"
NW_007377671.1	RepeatMasker	Unknown	248242	248429	607	-	.	ID="RND-1_FAMILY-415";TEgroup="ctg_232%7CRND-1_FAMILY-415%7C2";Tend="1052";Tstart="925";shortTE="T";uid="89c367e1-76f7-49cd-aa77-cb065d47b84c"
NW_007377671.1	RepeatMasker	SINE/ID	118153	118352	1048	-	.	ID="RND-1_FAMILY-16";Tend="1092";Tstart="866";shortTE="F";uid="f61527a0-604a-47fe-b4a3-528c93b93d98"
NW_007377671.1	RepeatMasker	LINE/RTE-BovB	247286	247492	977	-	.	ID="RND-6_FAMILY-4311";Tend="644";Tstart="427";shortTE="F";uid="cc496346-f7fb-4422-a66d-7c3cd5deb793"
NW_007377671.1	RepeatMasker	DNA/Academ-1	260961	261064	422	-	.	ID="RND-6_FAMILY-15514";Tend="1246";Tstart="1154";shortTE="F";uid="ba172d13-a6f1-4007-a224-9251f70ced15"
NW_007377671.1	RepeatMasker	RC/Helitron	151791	152121	2532	-	.	ID="RND-6_FAMILY-8282";Tend="1126";Tstart="799";shortTE="F";uid="d4239c8f-4847-427a-a038-8938b2ff22e2"
NW_007377671.1	RepeatMasker	SINE/tRNA-Core	133343	133605	1229	-	.	ID="RND-1_FAMILY-72";Tend="1119";Tstart="777";shortTE="F";uid="219e0fec-b636-4ab6-94f2-b490e34dc2b9"
NW_007377671.1	RepeatMasker	Unknown	124528	124743	1703	-	.	ID="RND-1_FAMILY-52";Tend="1139";Tstart="921";shortTE="F";uid="29939848-185c-4cde-af9f-f513d1896889"
NW_007377671.1	RepeatMasker	LINE/L2	224437	225244	6452	-	.	ID="RND-6_FAMILY-2213";Tend="816";Tstart="39";shortTE="F";uid="d1c58508-0e07-4d39-a88c-6ee8ece2fb7d"
NW_007377671.1	RepeatMasker	Unknown	182627	182732	859	-	.	ID="RND-1_FAMILY-214";Tend="971";Tstart="866";shortTE="F";uid="60f93615-5d49-422e-a329-0e0011ab04cd"
NW_007377671.1	RepeatMasker	SINE/tRNA-RTE	111104	111414	2766	-	.	ID="RND-1_FAMILY-111";Tend="1145";Tstart="835";shortTE="F";uid="8584feed-73ab-45e0-a903-316d37232584"
NW_007377671.1	RepeatMasker	SINE/tRNA-RTE	218243	218406	1349	-	.	ID="RND-1_FAMILY-111";Tend="996";Tstart="833";shortTE="F";uid="10f2e99c-a10c-4519-a24e-5659c415cbe3"
NW_007377671.1	RepeatMasker	SINE/ID	186831	186966	717	-	.	ID="RND-1_FAMILY-13";Tend="1856";Tstart="1729";shortTE="F";uid="ce1a0093-8a11-4372-813d-065fdb9cb2f0"
NW_007377671.1	RepeatMasker	Unknown	153652	154197	4261	-	.	ID="RND-1_FAMILY-486";Tend="1263";Tstart="716";shortTE="F";uid="0efd2ebe-947e-44b5-b37e-ab49036b8eb3"
NW_007377671.1	RepeatMasker	SINE/tRNA-RTE	27797	27992	475	-	.	ID="RND-1_FAMILY-22";Tend="880";Tstart="692";shortTE="F";uid="f50fe501-2f1b-4152-a5a6-2ce2cc9d5e9c"
NW_007377671.1	RepeatMasker	Unknown	179230	179375	1209	-	.	ID="RND-1_FAMILY-334";Tend="911";Tstart="767";shortTE="F";uid="15ea4825-f26b-4822-8d6a-8d1654b864d0"
NW_007377671.1	RepeatMasker	Unknown	253374	253493	729	-	.	ID="RND-1_FAMILY-176";Tend="1500";Tstart="1381";shortTE="F";uid="97a7ced8-97d1-463e-939e-74381e67b795"
NW_007377671.1	RepeatMasker	Unknown	230400	230581	1126	-	.	ID="RND-6_FAMILY-5187";Tend="1037";Tstart="864";shortTE="F";uid="97ca6edd-86d8-4c94-97ad-9e9836f98b0c"
NW_007377671.1	RepeatMasker	Unknown	277343	277463	864	-	.	ID="RND-1_FAMILY-69";Tend="917";Tstart="797";shortTE="F";uid="e487692e-b0a2-4add-aee3-310ad01ff579"
NW_007377671.1	RepeatMasker	SINE/tRNA-RTE	119043	119271	1128	-	.	ID="RND-1_FAMILY-2";Tend="1723";Tstart="1445";shortTE="F";uid="66f29689-ee72-4346-95c7-192e578f3c85"
NW_007377671.1	RepeatMasker	Unknown	77777	77889	489	-	.	ID="RND-1_FAMILY-206";Tend="953";Tstart="841";shortTE="F";uid="b60dc40b-a493-45c7-b1cd-637469f58917"
NW_007377671.1	RepeatMasker	RC/Helitron	270123	270229	814	-	.	ID="RND-1_FAMILY-118";Tend="1498";Tstart="1392";shortTE="F";uid="af4c42b3-64cc-4bb6-bcd3-cfa81bd15584"
NW_007377671.1	RepeatMasker	Unknown	18790	19144	2777	-	.	ID="RND-1_FAMILY-136";Tend="1208";Tstart="867";shortTE="F";uid="abcadb4b-bfab-485b-958a-7c5cfe162adf"
NW_007377671.1	RepeatMasker	RC/Helitron	126879	127187	1598	-	.	ID="RND-6_FAMILY-8282";Tend="1101";Tstart="823";shortTE="F";uid="149b8128-6f4f-44d3-b0c8-cae4af2ef9cc"
NW_007377671.1	RepeatMasker	SINE/ID	39271	39462	443	-	.	ID="RND-6_FAMILY-766";Tend="1149";Tstart="977";shortTE="F";uid="f1ebc8db-6fe0-4720-a732-7013c75874be"
NW_007377671.1	RepeatMasker	Unknown	135160	135343	1254	-	.	ID="RND-1_FAMILY-170";Tend="2298";Tstart="2110";shortTE="F";uid="f68f193e-5896-44b1-913d-bf97cc5c7ef1"
NW_007377671.1	RepeatMasker	Unknown	33664	33813	701	-	.	ID="RND-6_FAMILY-12811";Tend="787";Tstart="609";shortTE="F";uid="87f0ccfb-499d-4fed-8835-b599581bf613"
NW_007377671.1	RepeatMasker	Unknown	58719	58830	929	-	.	ID="RND-1_FAMILY-212";Tend="851";Tstart="740";shortTE="F";uid="c2102642-b7e2-4480-b272-c6f024e46297"
NW_007377671.1	RepeatMasker	SINE/tRNA-RTE	272156	272444	2487	-	.	ID="RND-1_FAMILY-100";Tend="1040";Tstart="753";shortTE="F";uid="8a0a5432-940b-411c-a161-427974a8fa47"
NW_007377671.1	RepeatMasker	RC/Helitron	264401	264532	854	-	.	ID="RND-1_FAMILY-560";Tend="1096";Tstart="965";shortTE="F";uid="839684af-2220-4626-bb72-382179824540"
NW_007377671.1	RepeatMasker	Unknown	194674	194808	995	-	.	ID="RND-6_FAMILY-1833";Tend="1395";Tstart="1262";shortTE="F";uid="7c7ff9a5-24e9-4866-ad7f-a1feff488388"
NW_007377671.1	RepeatMasker	Unknown	191889	192042	1144	-	.	ID="RND-6_FAMILY-1833";Tend="1414";Tstart="1262";shortTE="F";uid="ae26d0fb-f820-4510-a03d-4c64a0b404b5"
NW_007377671.1	RepeatMasker	DNA/TcMar-Tc1	218403	218518	562	-	.	ID="RND-1_FAMILY-360";Tend="601";Tstart="483";shortTE="F";uid="646f0260-9e53-4496-a7f2-afcf90c86f36"
NW_007377671.1	RepeatMasker	SINE/tRNA-RTE	273195	273508	2547	-	.	ID="RND-1_FAMILY-100";Tend="1040";Tstart="727";shortTE="F";uid="1b4d5145-b97d-4b81-822b-4ba6ace16349"
NW_007377671.1	RepeatMasker	Unknown	254126	254306	470	-	.	ID="RND-5_FAMILY-262";TEgroup="ctg_232%7CRND-5_FAMILY-262%7C1";Tend="1160";Tstart="810";shortTE="T";uid="8025c14f-3d98-4c9f-acde-31aa477c94b9"
NW_007379759.1	RepeatMasker	DNA/Maverick	24087	24356	1241	+	.	ID="RND-1_FAMILY-84";Tend="1060";Tstart="786";shortTE="F";uid="603dd789-47e0-401d-969b-67bed3ae6ccf"
NW_007379759.1	RepeatMasker	Unknown	33133	33537	3069	+	.	ID="RND-5_FAMILY-1991";Tend="1175";Tstart="776";shortTE="F";uid="28a3a8c4-e867-4f41-9c13-c40aa7ad798d"
NW_007379759.1	RepeatMasker	DNA	30151	30281	952	+	.	ID="RND-6_FAMILY-33607";Tend="1171";Tstart="1039";shortTE="F";uid="c921f266-f7e8-47dd-aac5-99174bb5e429"
NW_007379759.1	RepeatMasker	Unknown	19088	19800	6386	+	.	ID="RND-1_FAMILY-390";Tend="1452";Tstart="742";shortTE="F";uid="ebd91081-4aca-4a9d-af02-557acc200687"
NW_007379759.1	RepeatMasker	Unknown	36680	36837	1039	+	.	ID="RND-1_FAMILY-131";Tend="541";Tstart="386";shortTE="F";uid="49ba76cf-bfd3-4dec-bbe6-4b2c0672ff4b"
NW_007379759.1	RepeatMasker	Unknown	12943	13087	1127	-	.	ID="RND-5_FAMILY-8766";Tend="1124";Tstart="982";shortTE="F";uid="a101916f-5c41-4448-8d0f-193d5d7f0c16"
NW_007379759.1	RepeatMasker	LTR/Gypsy	7852	8020	572	-	.	ID="RND-1_FAMILY-60";Tend="1568";Tstart="1388";shortTE="F";uid="5572612f-aef3-4b32-af21-aefc77adff65"
NW_007379759.1	RepeatMasker	Unknown	23765	23867	477	-	.	ID="RND-6_FAMILY-427";Tend="1002";Tstart="901";shortTE="F";uid="79a9f6ef-f28b-489b-9995-094c1467f63b"
NW_007379759.1	RepeatMasker	SINE/tRNA-Meta	13935	14074	814	-	.	ID="RND-1_FAMILY-97";Tend="990";Tstart="840";shortTE="F";uid="2aa505d8-fab4-4a2c-b194-78126cde7e41"
NW_007379759.1	RepeatMasker	SINE/tRNA-Meta	24845	24971	725	-	.	ID="RND-1_FAMILY-97";Tend="990";Tstart="853";shortTE="F";uid="ea614752-6721-4f02-b548-fd7ec5ea8e35"
NW_007379759.1	RepeatMasker	SINE/ID	15871	16040	1049	-	.	ID="RND-1_FAMILY-16";Tend="999";Tstart="826";shortTE="F";uid="0e63d0ff-d9e1-4d3c-bd49-6b24fccbdd56"
NW_007379759.1	RepeatMasker	LINE/I-Jockey	31043	31529	700	-	.	ID="RND-6_FAMILY-8083";Tend="488";Tstart="2";shortTE="F";uid="d61fb926-3d90-4278-a7ed-34a5733b8bb4"
NW_007379759.1	RepeatMasker	Unknown	44584	44752	698	-	.	ID="RND-6_FAMILY-17515";Tend="336";Tstart="163";shortTE="F";uid="1029feb9-65e4-419e-947f-0e51a7525e6a"
NW_007379759.1	RepeatMasker	Unknown	35831	35999	698	-	.	ID="RND-6_FAMILY-17515";Tend="336";Tstart="163";shortTE="F";uid="53fef381-6d48-4c3c-97b3-2c97dee7f666"
NW_007400639.1	RepeatMasker	Unknown	328	437	689	+	.	ID="RND-1_FAMILY-70";Tend="1044";Tstart="938";shortTE="F";uid="86b7eb8e-1a59-4791-a338-3bb1fe724819"
NW_007400639.1	RepeatMasker	Satellite	15	200	1024	-	.	ID="RND-1_FAMILY-51";Tend="1054";Tstart="885";shortTE="F";uid="ba9cd3c5-9f46-401b-aa49-9aa7176a9621"
NW_007400642.1	RepeatMasker	DNA/hAT-Blackjack	561	818	1847	+	.	ID="RND-1_FAMILY-83";Tend="1073";Tstart="795";shortTE="F";uid="adba924d-2351-412a-9ddc-2ba01632045a"
NW_007400644.1	RepeatMasker	DNA/TcMar-Tc1	1	545	4129	-	.	ID="RND-6_FAMILY-3797";Tend="1340";Tstart="811";shortTE="F";uid="de0d55f7-079c-4832-9c04-912caef7f8d0"
NW_007400645.1	RepeatMasker	SINE/ID	269	468	1201	-	.	ID="RND-1_FAMILY-13";Tend="1862";Tstart="1666";shortTE="F";uid="765748b5-451e-4a46-bf03-43740f2c03f2"
NW_007400645.1	RepeatMasker	Unknown	657	780	678	-	.	ID="RND-1_FAMILY-385";Tend="1266";Tstart="1156";shortTE="F";uid="d012032e-d190-4bca-abe7-d9edc79579c1"
NW_007400645.1	RepeatMasker	LINE/L1-Tx1	387	487	441	-	.	ID="RND-4_FAMILY-112";Tend="908";Tstart="793";shortTE="F";uid="15af0d94-10e5-4543-b017-7eae38cf49ad"
NW_007400646.1	RepeatMasker	Unknown	1	141	921	+	.	ID="RND-6_FAMILY-45419";Tend="1383";Tstart="1231";shortTE="F";uid="a8b904a1-e0f3-4d60-8280-abd5e416e790"
NW_007400648.1	RepeatMasker	LINE/RTE-BovB	89	796	1898	+	.	ID="RTE-33_LMI";Tend="1222";Tstart="519";shortTE="F";uid="7f2d4f44-d4d9-4f93-803b-c2d343c6f3b1"
NW_007379760.1	RepeatMasker	Unknown	41489	41672	1518	+	.	ID="RND-1_FAMILY-61";Tend="1012";Tstart="830";shortTE="F";uid="b8fd7481-9d68-4940-954d-6aecf2ee7dd6"
NW_007379760.1	RepeatMasker	Unknown	76368	76700	2588	+	.	ID="RND-1_FAMILY-106";Tend="1180";Tstart="838";shortTE="F";uid="1aff43b5-eac1-4597-b8fd-d948ac89f127"
NW_007379760.1	RepeatMasker	Unknown	30859	31060	1761	+	.	ID="RND-1_FAMILY-52";Tend="1120";Tstart="919";shortTE="F";uid="b620ca62-d3f1-4412-a015-0e7ee44b4ffa"
NW_007379760.1	RepeatMasker	Unknown	15008	15193	629	+	.	ID="RND-1_FAMILY-31";Tend="1633";Tstart="1319";shortTE="F";uid="70b70435-0874-4f56-8944-d0b5756b42c0"
NW_007379760.1	RepeatMasker	LTR/Gypsy	16739	17093	3279	+	.	ID="RND-1_FAMILY-60";Tend="1561";Tstart="1207";shortTE="F";uid="bdf690e5-6689-4751-a9a1-09c34ed7c6f6"
NW_007379760.1	RepeatMasker	LTR/Gypsy	54261	54444	547	+	.	ID="RND-1_FAMILY-232";Tend="1508";Tstart="1325";shortTE="F";uid="d9170b0e-8000-4461-9fa8-aaf8ecc87a49"
NW_007379760.1	RepeatMasker	LINE/Penelope	29121	29285	1414	+	.	ID="RND-6_FAMILY-11187";Tend="896";Tstart="732";shortTE="F";uid="e07f910c-8d9e-4545-9e7e-78e0cffcaec2"
NW_007379760.1	RepeatMasker	Unknown	17351	17965	3479	+	.	ID="RND-6_FAMILY-45419";Tend="1340";Tstart="663";shortTE="F";uid="fcb05922-cbdc-44be-9576-0a21efd3b408"
NW_007379760.1	RepeatMasker	SINE/tRNA-Deu	4506	4750	1087	+	.	ID="RND-1_FAMILY-835";Tend="911";Tstart="690";shortTE="F";uid="0f824c1c-3209-4128-8258-954fe693f19e"
NW_007379760.1	RepeatMasker	SINE/ID	61016	61191	1073	+	.	ID="RND-1_FAMILY-10";Tend="839";Tstart="661";shortTE="F";uid="f9384244-ca62-4d26-9717-b3611c98b76f"
NW_007379760.1	RepeatMasker	LTR/Gypsy	29557	29710	537	+	.	ID="RND-1_FAMILY-60";TEgroup="ctg_2321%7CRND-1_FAMILY-60%7C1";Tend="1563";Tstart="1472";shortTE="T";uid="57e3c9d1-7e59-4762-a0b0-7de91ff915f1"
NW_007379760.1	RepeatMasker	Unknown	18965	19161	1084	+	.	ID="RND-6_FAMILY-20204";Tend="1755";Tstart="1561";shortTE="F";uid="a3a398a6-aca1-4cde-8842-87c518ef0b49"
NW_007379760.1	RepeatMasker	Unknown	24194	24306	467	+	.	ID="RND-1_FAMILY-390";TEgroup="ctg_2321%7CRND-1_FAMILY-390%7C1";Tend="1588";Tstart="1478";shortTE="T";uid="8c7aa7a6-ad9f-47ea-b45e-b56d96e78113"
NW_007379760.1	RepeatMasker	SINE/ID	73017	73161	1074	+	.	ID="RND-1_FAMILY-28";Tend="986";Tstart="843";shortTE="F";uid="813c23ff-043d-45f4-ac45-6e0737bc8621"
NW_007379760.1	RepeatMasker	DNA/Maverick	31535	31925	1264	+	.	ID="RND-1_FAMILY-185";TEgroup="ctg_2321%7CRND-1_FAMILY-185%7C1";Tend="834";Tstart="674";shortTE="F";uid="ba519b5d-36fc-4454-a89d-3aeabc036a92"
NW_007379760.1	RepeatMasker	DNA/TcMar-Tc1	14472	14658	857	+	.	ID="RND-1_FAMILY-436";Tend="776";Tstart="626";shortTE="F";uid="0c294aec-0abe-43b0-982e-e94378f3b1e6"
NW_007379760.1	RepeatMasker	Unknown	30607	30777	1087	+	.	ID="RND-1_FAMILY-490";Tend="797";Tstart="598";shortTE="F";uid="aa58900a-b15a-4b64-a3da-2ca80032291a"
NW_007379760.1	RepeatMasker	SINE/tRNA-RTE	27945	28182	1007	+	.	ID="RND-1_FAMILY-111";TEgroup="ctg_2321%7CRND-1_FAMILY-111%7C1";Tend="1163";Tstart="999";shortTE="F";uid="c9dde56a-d222-4a08-bc7a-9f0c96f31ccf"
NW_007379760.1	RepeatMasker	LINE/L1-Tx1	73072	73183	670	+	.	ID="RND-4_FAMILY-112";Tend="945";Tstart="829";shortTE="F";uid="c417b048-0851-4a68-b89d-010a227e39a3"
NW_007379760.1	RepeatMasker	SINE/ID	64911	65184	1360	+	.	ID="RND-1_FAMILY-9";Tend="1003";Tstart="702";shortTE="F";uid="b66a9742-d630-430b-8001-7125a5fe0b75"
NW_007379760.1	RepeatMasker	SINE/tRNA-RTE	18298	18398	733	+	.	ID="RND-1_FAMILY-89";Tend="921";Tstart="827";shortTE="F";uid="0d98464d-8a30-472a-81e4-17b4123d82d8"
NW_007379760.1	RepeatMasker	Unknown	39466	39678	1855	+	.	ID="RND-1_FAMILY-52";Tend="1131";Tstart="919";shortTE="F";uid="93fd89d1-6b28-48a5-9959-0960a17cd259"
NW_007379760.1	RepeatMasker	Unknown	9121	9799	4265	+	.	ID="RND-1_FAMILY-155";Tend="1716";Tstart="1112";shortTE="F";uid="781923e4-9e26-4526-9c8e-884021628ce6"
NW_007379760.1	RepeatMasker	RC/Helitron	44437	44665	1734	+	.	ID="RND-1_FAMILY-202";Tend="1541";Tstart="1313";shortTE="F";uid="839f9e8c-a566-4b46-ac95-46ef333729de"
NW_007379760.1	RepeatMasker	Unknown	26861	26988	584	+	.	ID="RND-6_FAMILY-36580";Tend="1445";Tstart="1319";shortTE="F";uid="be0ecf72-fcba-4005-ae65-4be5ecad6a8f"
NW_007379760.1	RepeatMasker	LINE/R1	40416	40573	1353	+	.	ID="RND-1_FAMILY-690";Tend="1002";Tstart="845";shortTE="F";uid="5d95a2c8-7c3b-4d9f-b35f-981a289622e9"
NW_007379760.1	RepeatMasker	Unknown	60189	60351	924	+	.	ID="RND-5_FAMILY-8766";Tend="1155";Tstart="985";shortTE="F";uid="208d6541-4bdd-4727-954e-2e1a712ca361"
NW_007379760.1	RepeatMasker	DNA/hAT-hAT19	67079	67350	422	+	.	ID="RND-6_FAMILY-24860";TEgroup="ctg_2321%7CRND-6_FAMILY-24860%7C1";Tend="1913";Tstart="1748";shortTE="F";uid="4e26372e-bc62-4c7c-8831-d0a98ddfa65b"
NW_007379760.1	RepeatMasker	Unknown	73186	73356	873	+	.	ID="RND-1_FAMILY-195";Tend="1143";Tstart="987";shortTE="F";uid="6f7fde7e-555e-4b1b-bd82-2545b194d6b5"
NW_007379760.1	RepeatMasker	Unknown	76784	76927	625	+	.	ID="RND-1_FAMILY-27";Tend="833";Tstart="631";shortTE="F";uid="a6a88ddc-de41-4704-aed5-6d08fcf6f165"
NW_007379760.1	RepeatMasker	LTR	18592	18710	557	+	.	ID="RND-6_FAMILY-9736";Tend="236";Tstart="116";shortTE="F";uid="2ae08cc5-a7a6-47de-a13e-7609f6f6602c"
NW_007379760.1	RepeatMasker	SINE/tRNA-Core	74660	74974	1295	+	.	ID="RND-1_FAMILY-72";Tend="1105";Tstart="798";shortTE="F";uid="4bab1e56-0adb-4817-b405-bf2a75f5c5b0"
NW_007379760.1	RepeatMasker	Unknown	41947	42131	1494	+	.	ID="RND-1_FAMILY-61";Tend="1013";Tstart="830";shortTE="F";uid="e3565b77-34e0-452f-96a0-9f1b9e22e327"
NW_007379760.1	RepeatMasker	RC/Helitron	73280	73402	468	+	.	ID="RND-6_FAMILY-9380";Tend="608";Tstart="500";shortTE="F";uid="87998669-eaed-4e03-bdcf-5f147bf7ca45"
NW_007379760.1	RepeatMasker	Unknown	39147	39269	701	+	.	ID="RND-1_FAMILY-490";Tend="785";Tstart="634";shortTE="F";uid="18a40c5e-fceb-4b92-bcaa-392812ab553b"
NW_007379760.1	RepeatMasker	Unknown	40828	41035	1815	+	.	ID="RND-1_FAMILY-133";Tend="1103";Tstart="896";shortTE="F";uid="a016a9d7-eb93-470a-bdbd-9803af2de218"
NW_007379760.1	RepeatMasker	SINE/tRNA-Deu	58406	58549	1040	+	.	ID="RND-6_FAMILY-17372";Tend="1144";Tstart="987";shortTE="F";uid="d32e59eb-60e6-4bec-a181-dabae5363faf"
NW_007379760.1	RepeatMasker	DNA/hAT-Ac	23072	23181	470	+	.	ID="RND-6_FAMILY-8502";Tend="1422";Tstart="1326";shortTE="F";uid="ce6e26fa-75f6-4683-a716-b9975a49b202"
NW_007379760.1	RepeatMasker	Unknown	61281	61511	1915	+	.	ID="RND-6_FAMILY-8826";Tend="978";Tstart="747";shortTE="F";uid="96f27d23-5000-47da-8178-baa548f0139a"
NW_007379760.1	RepeatMasker	SINE/tRNA-RTE	67374	67501	521	+	.	ID="RND-6_FAMILY-31686";Tend="1270";Tstart="1145";shortTE="F";uid="e415de4c-bc1e-4ec9-a980-7cea598435f3"
NW_007379760.1	RepeatMasker	Unknown	61200	61305	439	+	.	ID="RND-1_FAMILY-70";Tend="1046";Tstart="943";shortTE="F";uid="4b06c5b7-4226-40de-8968-944c53838884"
NW_007379760.1	RepeatMasker	DNA/Maverick	25407	25570	1246	+	.	ID="RND-1_FAMILY-185";Tend="834";Tstart="671";shortTE="F";uid="5f24cf93-3904-4eec-a193-91c19dcca60e"
NW_007379760.1	RepeatMasker	Unknown	55985	56092	445	+	.	ID="RND-1_FAMILY-106";Tend="1151";Tstart="1033";shortTE="F";uid="52ad7efb-c4bc-491e-8b03-cb8d72c58de7"
NW_007379760.1	RepeatMasker	SINE/tRNA-Meta	41043	41233	488	+	.	ID="RND-1_FAMILY-97";TEgroup="ctg_2321%7CRND-1_FAMILY-97%7C1";Tend="989";Tstart="838";shortTE="T";uid="6677a89f-60f0-414e-ab7a-e1e2e35953b6"
NW_007379760.1	RepeatMasker	SINE/tRNA-RTE	67813	67926	553	+	.	ID="RND-6_FAMILY-31686";Tend="1270";Tstart="1145";shortTE="F";uid="77a35f51-211f-4abd-9ed4-1cd30d40c7f0"
NW_007379760.1	RepeatMasker	LINE/L1-Tx1	77540	77995	1473	+	.	ID="RND-4_FAMILY-112";Tend="1794";Tstart="1299";shortTE="F";uid="a0a0c4e0-4074-413b-a1ba-9f61a1dfd3f6"
NW_007379760.1	RepeatMasker	Unknown	15642	15959	2598	+	.	ID="RND-6_FAMILY-52966";Tend="1104";Tstart="786";shortTE="F";uid="76990336-d2db-4886-a3dc-1c04d6da5bd5"
NW_007379760.1	RepeatMasker	Unknown	26972	27103	420	+	.	ID="RND-1_FAMILY-311";Tend="4790";Tstart="4648";shortTE="F";uid="53f35e69-38e2-46ee-8ad7-e71757b5b0fc"
NW_007379760.1	RepeatMasker	Unknown	57297	57622	1370	+	.	ID="RND-6_FAMILY-2708";TEgroup="ctg_2321%7CRND-6_FAMILY-2708%7C1";Tend="860";Tstart="686";shortTE="F";uid="899cc3f7-d307-4e42-8e1b-0dfdcf36a3c9"
NW_007379760.1	RepeatMasker	LTR	18468	18902	1772	-	.	ID="RND-6_FAMILY-548";TEgroup="ctg_2321%7CRND-6_FAMILY-548%7C1";Tend="1165";Tstart="956";shortTE="F";uid="adff9653-e0e1-4648-982c-bff5b666448f"
NW_007379760.1	RepeatMasker	Unknown	20102	20278	786	-	.	ID="RND-5_FAMILY-2138";Tend="924";Tstart="730";shortTE="F";uid="a203af66-7e36-4ddf-8f97-d9160c55b282"
NW_007379760.1	RepeatMasker	RC/Helitron	44303	44440	967	-	.	ID="RND-1_FAMILY-228";Tend="1378";Tstart="1239";shortTE="F";uid="f8896a10-cc2b-410e-9efc-5d0ff2153919"
NW_007379760.1	RepeatMasker	DNA/hAT-hATm	36392	37211	877	-	.	ID="HAT-4_AP";Tend="2421";Tstart="1605";shortTE="F";uid="edb493ca-8fc8-409b-955c-d8c80c29cbfa"
NW_007379760.1	RepeatMasker	Unknown	78240	78459	995	-	.	ID="RND-1_FAMILY-410";Tend="1055";Tstart="834";shortTE="F";uid="960006b4-66a5-4528-a37c-0745ee991a1e"
NW_007379760.1	RepeatMasker	Unknown	58550	58692	460	-	.	ID="RND-6_FAMILY-2613";Tend="843";Tstart="703";shortTE="F";uid="dde1c4cd-f270-4c9d-b2de-c56c0ffdc003"
NW_007379760.1	RepeatMasker	DNA/hAT-hAT19	73170	73344	795	-	.	ID="RND-6_FAMILY-24860";Tend="1902";Tstart="1743";shortTE="F";uid="d49d7107-2c35-4f86-8575-18fd816e31f0"
NW_007379760.1	RepeatMasker	Unknown	29711	29848	752	-	.	ID="RND-6_FAMILY-42669";Tend="739";Tstart="599";shortTE="F";uid="f214c342-4d34-44d0-a287-e5cc58e6763d"
NW_007379760.1	RepeatMasker	Unknown	16090	16740	4959	-	.	ID="RND-1_FAMILY-195";Tend="1629";Tstart="1000";shortTE="F";uid="d518f552-4698-476b-9476-67fb8969dbb3"
NW_007379760.1	RepeatMasker	Unknown	65429	65626	903	-	.	ID="RND-1_FAMILY-410";Tend="1055";Tstart="834";shortTE="F";uid="077ef695-5619-46f8-bd53-a9fdffa82cb7"
NW_007379760.1	RepeatMasker	Unknown	59096	59223	922	-	.	ID="RND-1_FAMILY-52";Tend="1099";Tstart="959";shortTE="F";uid="48525885-4b56-4e48-93ee-da3b11f1b84e"
NW_007379760.1	RepeatMasker	SINE/ID	15060	15234	1123	-	.	ID="RND-1_FAMILY-9";Tend="963";Tstart="771";shortTE="F";uid="55629358-dff5-4bbc-8a81-2082db5ac852"
NW_007379760.1	RepeatMasker	SINE/tRNA-Deu	23085	23192	504	-	.	ID="RND-1_FAMILY-54";Tend="882";Tstart="781";shortTE="F";uid="77bdb7f9-eec0-4e0a-bf51-94a6d6ea3cdc"
NW_007379760.1	RepeatMasker	SINE/tRNA-RTE	37806	37944	858	-	.	ID="RND-6_FAMILY-30520";Tend="1101";Tstart="963";shortTE="F";uid="dace8d51-882e-4500-91ea-34ffbd41785f"
NW_007379760.1	RepeatMasker	Unknown	3682	3938	730	-	.	ID="RND-6_FAMILY-1666";Tend="1030";Tstart="793";shortTE="F";uid="047c46bc-e665-4c50-9d1e-22ce0dc24101"
NW_007379760.1	RepeatMasker	Unknown	72748	73000	1739	-	.	ID="RND-1_FAMILY-65";Tend="1157";Tstart="922";shortTE="F";uid="e0a73756-619d-459f-a4eb-96972d580bdc"
NW_007379760.1	RepeatMasker	SINE/tRNA-Deu	60362	60530	1100	-	.	ID="RND-1_FAMILY-835";Tend="891";Tstart="714";shortTE="F";uid="619d72eb-30e0-406b-b4db-6f04a7e01769"
NW_007379760.1	RepeatMasker	SINE/ID	26883	27074	1320	-	.	ID="RND-1_FAMILY-9";Tend="963";Tstart="771";shortTE="F";uid="0f286d9a-2ee6-4385-a933-c80a4aa84e13"
NW_007379760.1	RepeatMasker	Unknown	18925	19128	1082	-	.	ID="RND-6_FAMILY-1666";Tend="1014";Tstart="810";shortTE="F";uid="aa596780-7432-4e67-af78-b9426c1d539d"
NW_007379760.1	RepeatMasker	SINE/5S	9799	9907	473	-	.	ID="RND-1_FAMILY-103";Tend="771";Tstart="670";shortTE="F";uid="fef40a74-abb1-4044-8d6f-94d6923eea57"
NW_007379760.1	RepeatMasker	SINE/tRNA-Deu	13942	14054	561	-	.	ID="RND-1_FAMILY-54";Tend="882";Tstart="781";shortTE="F";uid="4e89b17e-07e7-46d6-b276-137e15f2aa9c"
NW_007379760.1	RepeatMasker	DNA	74092	74206	644	-	.	ID="RND-1_FAMILY-23";Tend="1410";Tstart="1296";shortTE="F";uid="6f7876de-3dfe-475a-92ec-222a30977b66"
NW_007379760.1	RepeatMasker	Unknown	14137	14274	1101	-	.	ID="RND-1_FAMILY-513";Tend="745";Tstart="608";shortTE="F";uid="08082e55-57ed-4b29-80fb-eda00130997c"
NW_007379760.1	RepeatMasker	SINE/tRNA-Deu	27128	27369	572	-	.	ID="RND-1_FAMILY-54";Tend="949";Tstart="781";shortTE="F";uid="9df1f6bb-e193-4dd9-aeae-78399e159b7b"
NW_007379760.1	RepeatMasker	LINE/I	39234	39360	799	-	.	ID="RND-6_FAMILY-14180";Tend="1145";Tstart="1016";shortTE="F";uid="a7254ccd-1d31-4777-80c1-72a79f6807ad"
NW_007379760.1	RepeatMasker	Unknown	29919	30259	934	-	.	ID="RND-1_FAMILY-48";TEgroup="ctg_2321%7CRND-1_FAMILY-48%7C1";Tend="858";Tstart="690";shortTE="F";uid="91ee84cd-0a57-4c9c-8a0a-2b9bf5479aa0"
NW_007379760.1	RepeatMasker	Unknown	59234	59342	813	-	.	ID="RND-1_FAMILY-61";Tend="1029";Tstart="924";shortTE="F";uid="07349c64-f41b-4134-9d37-2b2af31e1f02"
NW_007379760.1	RepeatMasker	Unknown	54459	54567	777	-	.	ID="RND-1_FAMILY-0";Tend="646";Tstart="380";shortTE="F";uid="f12685db-06ca-4a23-9f8e-8a8b13ee7647"
NW_007379760.1	RepeatMasker	SINE/tRNA-RTE	21468	21698	1321	-	.	ID="RND-1_FAMILY-88";TEgroup="ctg_2321%7CRND-1_FAMILY-88%7C1";Tend="1117";Tstart="962";shortTE="F";uid="a464144d-3ff5-4155-97f6-49b39306e0a5"
NW_007379760.1	RepeatMasker	LINE/I	11504	11664	908	-	.	ID="RND-5_FAMILY-2097";Tend="1211";Tstart="1057";shortTE="F";uid="c36cf2dd-ed45-442c-b264-5bd1e5fc7267"
NW_007379760.1	RepeatMasker	Unknown	17319	17548	1448	-	.	ID="RND-6_FAMILY-4482";Tend="2391";Tstart="2151";shortTE="F";uid="619c24fd-502d-41df-befb-d1b59a370d30"
NW_007379760.1	RepeatMasker	Unknown	67096	67326	979	-	.	ID="RND-1_FAMILY-195";Tend="1170";Tstart="995";shortTE="F";uid="33cfad4d-1d96-4c1f-b26a-8625d3ae4f38"
NW_007379760.1	RepeatMasker	DNA/hAT-hATm	38145	38603	730	-	.	ID="HAT-4_AP";Tend="1115";Tstart="657";shortTE="F";uid="355b4e1a-be31-4f49-b23a-454a6d889c0a"
NW_007379760.1	RepeatMasker	Unknown	60434	60544	617	-	.	ID="RND-1_FAMILY-65";Tend="1013";Tstart="909";shortTE="F";uid="ecb9ac58-0e59-4cb2-bc3e-f3929dd055e7"
NW_007379760.1	RepeatMasker	Unknown	2947	3173	1077	-	.	ID="RND-6_FAMILY-1666";Tend="986";Tstart="773";shortTE="F";uid="90c0cd93-cbe9-4dcb-9a38-6aeff799e946"
NW_007379760.1	RepeatMasker	LINE/L1-Tx1	9930	10224	1286	-	.	ID="RND-4_FAMILY-112";Tend="1609";Tstart="1306";shortTE="F";uid="2063574e-0399-4e86-8ca1-6efa39f6d751"
NW_007379760.1	RepeatMasker	SINE/tRNA-Deu	74961	75170	1279	-	.	ID="RND-1_FAMILY-835";Tend="915";Tstart="717";shortTE="F";uid="d456d16c-f69c-4fb3-9326-05d6e673c7d7"
NW_007379760.1	RepeatMasker	Unknown	7855	8030	688	-	.	ID="RND-5_FAMILY-2138";Tend="924";Tstart="730";shortTE="F";uid="18c93875-ad54-444a-9431-b22e85654a31"
NW_007379760.1	RepeatMasker	LINE/L2	20668	20795	619	-	.	ID="RND-5_FAMILY-738";Tend="1340";Tstart="1210";shortTE="F";uid="ccefd7d1-da78-4f0b-b879-a57c75c0c41f"
NW_007379760.1	RepeatMasker	RC/Helitron	75513	75707	1386	-	.	ID="RND-6_FAMILY-8282";Tend="1051";Tstart="857";shortTE="F";uid="9ed9311d-0890-4391-b577-cfafad957907"
NW_007379760.1	RepeatMasker	Unknown	73000	73160	521	-	.	ID="RND-1_FAMILY-415";Tend="910";Tstart="739";shortTE="F";uid="fd656c35-6526-481d-bcf1-40cdfb655b88"
NW_007379760.1	RepeatMasker	SINE/tRNA-RTE	75734	76083	720	-	.	ID="RND-5_FAMILY-620";TEgroup="ctg_2321%7CRND-5_FAMILY-620%7C1";Tend="1216";Tstart="956";shortTE="T";uid="0af56b98-942c-440f-a50f-c218aa644b49"
NW_007379760.1	RepeatMasker	SINE/ID	74107	74263	937	-	.	ID="RND-1_FAMILY-16";Tend="1064";Tstart="905";shortTE="F";uid="a21412c0-ff9b-4f99-9969-9c7f8a636878"
NW_007379760.1	RepeatMasker	SINE/tRNA-RTE	21691	21818	1062	-	.	ID="RND-1_FAMILY-88";Tend="1044";Tstart="912";shortTE="F";uid="2b17e032-2c03-4981-bd29-e6c137847255"
NW_007379760.1	RepeatMasker	SINE/ID	64653	64879	1532	-	.	ID="RND-1_FAMILY-16";Tend="1087";Tstart="865";shortTE="F";uid="6edced92-cca5-441d-95ad-0f96fff8426a"
NW_007379760.1	RepeatMasker	LTR/Gypsy	54282	54458	905	-	.	ID="RND-1_FAMILY-60";Tend="1217";Tstart="1018";shortTE="F";uid="37100500-efff-4c8f-93c7-45aec6208852"
NW_007379760.1	RepeatMasker	Unknown	10456	10819	1259	-	.	ID="RND-5_FAMILY-1017";Tend="1591";Tstart="1104";shortTE="F";uid="a352ae9c-e2cc-4c54-978a-14642a0b444b"
NW_007379760.1	RepeatMasker	Unknown	4109	4361	960	-	.	ID="RND-1_FAMILY-131";Tend="641";Tstart="417";shortTE="F";uid="baa222db-a8d7-421f-af70-de2fae81223d"
NW_007400649.1	RepeatMasker	DNA/TcMar-Tc1	128	675	3835	+	.	ID="RND-1_FAMILY-574";Tend="1442";Tstart="907";shortTE="F";uid="272f792b-8b7b-4c67-a1f5-d20b02b5b20a"
NW_007400649.1	RepeatMasker	DNA	695	818	875	+	.	ID="RND-5_FAMILY-3648";Tend="944";Tstart="790";shortTE="F";uid="b2f0a66a-4f5f-4a38-895b-a72e3768425d"
NW_007400649.1	RepeatMasker	Unknown	1	130	944	+	.	ID="RND-5_FAMILY-214";Tend="1068";Tstart="949";shortTE="F";uid="da671d5a-4922-48e8-90cc-1a35b0d4f0a7"
NW_007400651.1	RepeatMasker	RC/Helitron	499	818	2356	-	.	ID="RND-1_FAMILY-442";TEgroup="ctg_23212%7CRND-1_FAMILY-442%7C1";Tend="1844";Tstart="1583";shortTE="F";uid="707b16f6-64c9-4af1-9afe-13adf8caff08"
NW_007400652.1	RepeatMasker	DNA/Academ-1	1	177	1513	+	.	ID="RND-6_FAMILY-21093";Tend="416";Tstart="244";shortTE="F";uid="fe93974b-add5-405c-ad4d-69ae8b85fc90"
NW_007400652.1	RepeatMasker	DNA/Academ-1	522	682	1019	+	.	ID="RND-6_FAMILY-10828";Tend="578";Tstart="424";shortTE="F";uid="b55aa38f-8283-4ddd-975b-66be483aa394"
NW_007400657.1	RepeatMasker	Unknown	128	283	1272	-	.	ID="RND-1_FAMILY-243";Tend="933";Tstart="771";shortTE="F";uid="601fdd45-9563-4320-855c-4c1c1ffeff87"
NW_007400658.1	RepeatMasker	SINE/tRNA-Deu	710	818	671	+	.	ID="RND-1_FAMILY-835";Tend="790";Tstart="683";shortTE="F";uid="298c557b-63d7-4cd8-8b05-2f9c1b10a31e"
NW_007379761.1	RepeatMasker	LTR/Copia	24907	25012	406	+	.	ID="COPIA17-NVI_I";Tend="989";Tstart="884";shortTE="F";uid="40fe97c2-0753-45b0-b935-12316c9e6045"
NW_007379761.1	RepeatMasker	DNA/PIF-ISL2EU	39024	39591	4838	+	.	ID="RND-6_FAMILY-12403";Tend="816";Tstart="251";shortTE="F";uid="6a7ae847-1d36-4a35-bd00-14474c1cb3ee"
NW_007379761.1	RepeatMasker	DNA/hAT	27583	27731	1043	+	.	ID="RND-1_FAMILY-307";Tend="681";Tstart="519";shortTE="F";uid="ddf58cbb-a566-4425-8942-9cc05a39a0eb"
NW_007379761.1	RepeatMasker	SINE/tRNA-RTE	12111	12282	937	+	.	ID="RND-1_FAMILY-2";Tend="1302";Tstart="1141";shortTE="F";uid="9cb14dc6-ac4d-44e1-85ae-c4d389577da7"
NW_007379761.1	RepeatMasker	DNA/hAT	27315	27430	702	+	.	ID="RND-1_FAMILY-307";Tend="647";Tstart="519";shortTE="F";uid="60fc7922-bb21-4e0d-9e86-50abe465acb7"
NW_007379761.1	RepeatMasker	Unknown	25661	25798	634	+	.	ID="RND-1_FAMILY-168";Tend="889";Tstart="763";shortTE="F";uid="53a2be4a-a1e4-45c8-badf-13fc3dd92789"
NW_007379761.1	RepeatMasker	RC/Helitron	27932	28406	696	+	.	ID="RND-1_FAMILY-437";TEgroup="ctg_2322%7CRND-1_FAMILY-437%7C1";Tend="1178";Tstart="821";shortTE="F";uid="f42063a6-37ea-4f3c-a99b-7f4bbbbdbbb4"
NW_007379761.1	RepeatMasker	RC/Helitron	14582	14735	1031	+	.	ID="RND-1_FAMILY-118";Tend="1492";Tstart="1329";shortTE="F";uid="33841eea-1fd7-4fb1-aed2-b1bb988db7a3"
NW_007379761.1	RepeatMasker	LINE/I	35618	35833	1812	+	.	ID="RND-6_FAMILY-1755";Tend="1060";Tstart="833";shortTE="F";uid="70e751f3-e923-4fb9-b73e-65c290b49b6e"
NW_007379761.1	RepeatMasker	DNA/Maverick	2771	3030	1443	+	.	ID="RND-1_FAMILY-84";Tend="1053";Tstart="782";shortTE="F";uid="ba6a2156-bb79-448f-bcf1-2f2061ff7b14"
NW_007379761.1	RepeatMasker	Unknown	30228	30349	906	+	.	ID="RND-1_FAMILY-144";Tend="897";Tstart="776";shortTE="F";uid="d2cfc824-dd08-4a55-b505-6d5b17d9f3f3"
NW_007379761.1	RepeatMasker	SINE/tRNA-RTE	22775	22900	1084	+	.	ID="RND-1_FAMILY-100";Tend="860";Tstart="735";shortTE="F";uid="22c988b1-f3fd-4411-921b-4fc2b96aa4cf"
NW_007379761.1	RepeatMasker	Unknown	29498	29654	1130	+	.	ID="RND-5_FAMILY-1609";Tend="1184";Tstart="1028";shortTE="F";uid="965d1696-5df8-407f-a33c-507e9fd9363f"
NW_007379761.1	RepeatMasker	SINE/B4	17598	17843	1433	+	.	ID="RND-1_FAMILY-25";Tend="999";Tstart="762";shortTE="F";uid="a523dd42-2927-44c7-9b34-5e8db536c20f"
NW_007379761.1	RepeatMasker	DNA/hAT	23408	23555	1280	+	.	ID="RND-1_FAMILY-307";Tend="675";Tstart="528";shortTE="F";uid="2ddcb432-b0ad-4224-a2e9-52c06d2def90"
NW_007379761.1	RepeatMasker	Unknown	19649	19757	877	+	.	ID="RND-1_FAMILY-297";Tend="859";Tstart="754";shortTE="F";uid="fa6481d8-cd23-4b86-981d-2e76d3b80b20"
NW_007379761.1	RepeatMasker	SINE/5S	23021	23136	589	-	.	ID="RND-1_FAMILY-103";Tend="767";Tstart="655";shortTE="F";uid="3f2b126d-e4df-4769-841e-1580b122a3d3"
NW_007379761.1	RepeatMasker	LTR/Gypsy	30639	30874	825	-	.	ID="RND-1_FAMILY-60";Tend="1214";Tstart="982";shortTE="F";uid="743a4b05-85c5-43bb-92c3-80814477b288"
NW_007379761.1	RepeatMasker	Unknown	8424	8527	484	-	.	ID="RND-1_FAMILY-0";Tend="426";Tstart="322";shortTE="F";uid="1110eadb-d887-46ed-bb26-0ac5f22a9de7"
NW_007379761.1	RepeatMasker	Unknown	15169	15275	490	-	.	ID="RND-1_FAMILY-0";Tend="429";Tstart="322";shortTE="F";uid="0a2689dd-6237-4c37-a5f4-acf7816cc0ec"
NW_007379761.1	RepeatMasker	LTR/Gypsy	25479	25602	604	-	.	ID="RND-1_FAMILY-60";Tend="1214";Tstart="1094";shortTE="F";uid="4f7c90f5-3605-4fbf-ab60-54f2223ef2e2"
NW_007379761.1	RepeatMasker	Unknown	20985	21278	1857	-	.	ID="RND-6_FAMILY-5187";Tend="1153";Tstart="845";shortTE="F";uid="d37a7dd8-4578-48a3-8353-b67d4d01ff4b"
NW_007379761.1	RepeatMasker	SINE/tRNA-RTE	17003	17107	900	-	.	ID="RND-5_FAMILY-620";Tend="1006";Tstart="901";shortTE="F";uid="186c3622-2502-4a49-9990-9a12a552daf3"
NW_007379761.1	RepeatMasker	SINE/ID	9780	9908	580	-	.	ID="RND-1_FAMILY-16";Tend="992";Tstart="861";shortTE="F";uid="6a87104c-637d-43b1-9a53-c8733b9c2474"
NW_007379761.1	RepeatMasker	LTR/Gypsy	8291	8510	956	-	.	ID="RND-1_FAMILY-60";Tend="1216";Tstart="985";shortTE="F";uid="7e24fc05-06f1-4565-ad94-1824a72b0edc"
NW_007379761.1	RepeatMasker	LTR/Gypsy	26204	26431	843	-	.	ID="RND-1_FAMILY-60";Tend="1214";Tstart="982";shortTE="F";uid="20baaf68-5f1e-4a7a-8a3c-4dda1a095398"
NW_007379761.1	RepeatMasker	Unknown	23642	23784	1201	-	.	ID="RND-5_FAMILY-3163";Tend="944";Tstart="802";shortTE="F";uid="81b547c7-4237-4b50-8f09-5b26ddf749fc"
NW_007379761.1	RepeatMasker	Unknown	28822	29021	1500	-	.	ID="RND-1_FAMILY-243";Tend="1066";Tstart="769";shortTE="F";uid="8a0ebdd9-d360-4724-a57d-8cc285e9184d"
NW_007379761.1	RepeatMasker	SINE/tRNA-RTE	26759	26927	767	-	.	ID="RND-1_FAMILY-88";Tend="1056";Tstart="890";shortTE="F";uid="026ceec3-0c65-4547-b8a5-7d7e8e3d08e3"
NW_007379761.1	RepeatMasker	SINE/5S	20327	20442	602	-	.	ID="RND-1_FAMILY-103";Tend="767";Tstart="655";shortTE="F";uid="e583bc97-9f65-4bd1-adaa-1d7adcd5f9f9"
NW_007379761.1	RepeatMasker	Unknown	38759	39026	2333	-	.	ID="RND-6_FAMILY-10092";Tend="1162";Tstart="895";shortTE="F";uid="f56ae8e4-a11e-4d33-a591-68574d1e4201"
NW_007379761.1	RepeatMasker	LTR/Gypsy	15043	15258	942	-	.	ID="RND-1_FAMILY-60";Tend="1216";Tstart="985";shortTE="F";uid="97c41f3d-8848-44e9-b7fe-a00a0e9b5d67"
NW_007379761.1	RepeatMasker	Unknown	6878	7065	1609	-	.	ID="RND-1_FAMILY-427";Tend="893";Tstart="707";shortTE="F";uid="b968c085-f8cc-4c10-8781-1094aa1baf01"
NW_007379761.1	RepeatMasker	Unknown	12703	12833	755	-	.	ID="RND-1_FAMILY-70";Tend="1041";Tstart="917";shortTE="F";uid="e5fcbdd5-23e3-4f3d-b962-f7899f4fe435"
NW_007379761.1	RepeatMasker	SINE/ID	20795	20922	522	-	.	ID="RND-1_FAMILY-16";Tend="1073";Tstart="965";shortTE="F";uid="9d7c79de-93ba-4dbe-836b-57dc70fea0ce"
NW_007400660.1	RepeatMasker	Unknown	622	775	924	-	.	ID="RND-6_FAMILY-8012";Tend="511";Tstart="366";shortTE="F";uid="d2a611e9-e229-44e0-aa7a-0253c4b514d8"
NW_007400660.1	RepeatMasker	Unknown	145	358	1243	-	.	ID="RND-5_FAMILY-8766";Tend="1150";Tstart="943";shortTE="F";uid="0b31643d-a3d0-4fbb-9101-34d593e7ba8c"
NW_007400661.1	RepeatMasker	Unknown	370	570	1725	-	.	ID="RND-1_FAMILY-52";Tend="1129";Tstart="928";shortTE="F";uid="5ee98a01-8e4f-4efa-ab56-a0e11418b355"
NW_007400662.1	RepeatMasker	SINE/ID	203	403	1427	+	.	ID="RND-1_FAMILY-4";Tend="1897";Tstart="1687";shortTE="F";uid="5db0b2fa-4d16-479d-91a3-2f8e1c9a784d"
NW_007400662.1	RepeatMasker	RC/Helitron	713	818	692	+	.	ID="RND-1_FAMILY-308";Tend="989";Tstart="814";shortTE="F";uid="a1f6c5b4-60bb-4d49-a1fb-e0b0a5771ef8"
NW_007400662.1	RepeatMasker	Unknown	145	319	523	-	.	ID="RND-1_FAMILY-371";Tend="183";Tstart="17";shortTE="F";uid="eb0bf585-3972-4a94-b781-e3cac5e84940"
NW_007400662.1	RepeatMasker	Unknown	412	566	1336	-	.	ID="RND-1_FAMILY-65";Tend="1114";Tstart="960";shortTE="F";uid="1264b4a0-ac18-4a9f-95a9-97763f4f4531"
NW_007400667.1	RepeatMasker	Unknown	555	677	980	+	.	ID="RND-1_FAMILY-278";Tend="818";Tstart="676";shortTE="F";uid="5148ca8e-366c-4f16-8042-c1fa71c4fa61"
NW_007400667.1	RepeatMasker	Satellite	675	788	609	-	.	ID="RND-1_FAMILY-51";Tend="119";Tstart="1";shortTE="F";uid="9672cdd7-f649-4c96-9ea1-ea6fa9fdb29a"
NW_007400668.1	RepeatMasker	SINE/B4	31	257	1438	-	.	ID="RND-5_FAMILY-761";Tend="984";Tstart="760";shortTE="F";uid="2edc33e2-7fcd-43cd-864b-f789d77dc2e0"
NW_007379762.1	RepeatMasker	SINE/ID	4920	5027	835	+	.	ID="RND-1_FAMILY-3";Tend="962";Tstart="855";shortTE="F";uid="4642c00a-6627-4d54-ba1e-e6fd42486c1c"
NW_007379762.1	RepeatMasker	SINE/tRNA-RTE	5028	5142	920	+	.	ID="RND-1_FAMILY-111";Tend="1143";Tstart="1029";shortTE="F";uid="6e7516b6-3e9f-4bd4-a3af-81ac22f4b8fe"
NW_007379762.1	RepeatMasker	RC/Helitron	16225	16406	1474	+	.	ID="RND-6_FAMILY-24038";Tend="1073";Tstart="889";shortTE="F";uid="699552ca-2630-401b-b183-f3099a717e20"
NW_007379762.1	RepeatMasker	Unknown	31787	31988	1725	+	.	ID="RND-1_FAMILY-52";Tend="1124";Tstart="923";shortTE="F";uid="91185269-aa25-4d96-880a-07af8d2eac89"
NW_007379762.1	RepeatMasker	SINE/tRNA-RTE	12968	13236	1887	+	.	ID="RND-1_FAMILY-88";Tend="1162";Tstart="889";shortTE="F";uid="6ef9bec0-b41d-4dae-b8bd-ad3ed9528bc8"
NW_007379762.1	RepeatMasker	SINE/ID	15268	15526	1579	+	.	ID="RND-1_FAMILY-5";Tend="1749";Tstart="1538";shortTE="F";uid="df141825-fff4-4de8-a6fa-9ee6a921abfa"
NW_007379762.1	RepeatMasker	RC/Helitron	3897	3998	446	+	.	ID="RND-6_FAMILY-9380";Tend="594";Tstart="500";shortTE="F";uid="28f61022-0da5-4741-b95f-5c4be65bcabd"
NW_007379762.1	RepeatMasker	Unknown	11332	11494	1378	+	.	ID="RND-1_FAMILY-52";Tend="1085";Tstart="923";shortTE="F";uid="b356cdb1-4c4d-4e70-a118-a38589386d0b"
NW_007379762.1	RepeatMasker	LINE/RTE-BovB	14977	15123	1215	+	.	ID="RND-6_FAMILY-24119";Tend="745";Tstart="599";shortTE="F";uid="44830e78-2f96-49d7-bcce-16727b0ac2e7"
NW_007379762.1	RepeatMasker	RC/Helitron	18555	19021	2964	+	.	ID="RND-1_FAMILY-118";Tend="1490";Tstart="656";shortTE="F";uid="805979ef-96d5-4fe1-8beb-5e79cc1bb95a"
NW_007379762.1	RepeatMasker	Unknown	27100	27339	1827	+	.	ID="RND-6_FAMILY-12407";Tend="1067";Tstart="828";shortTE="F";uid="472f09eb-fd53-4c82-8546-67b0d688e9b1"
NW_007379762.1	RepeatMasker	Unknown	27412	27589	1090	+	.	ID="RND-5_FAMILY-3163";Tend="1094";Tstart="898";shortTE="F";uid="22b93915-06c5-431b-8e50-d26c60c846bb"
NW_007379762.1	RepeatMasker	Unknown	33002	33148	1054	+	.	ID="RND-1_FAMILY-127";Tend="1087";Tstart="936";shortTE="F";uid="90b7c42b-c1b6-422c-b80d-8d77ede19863"
NW_007379762.1	RepeatMasker	Unknown	39853	39962	772	+	.	ID="RND-1_FAMILY-52";Tend="1012";Tstart="903";shortTE="F";uid="a4bb4cb3-c9af-4eee-a89a-0967305b3d59"
NW_007379762.1	RepeatMasker	Unknown	19543	19904	1206	+	.	ID="RND-5_FAMILY-8766";TEgroup="ctg_2323%7CRND-5_FAMILY-8766%7C1";Tend="1152";Tstart="983";shortTE="F";uid="1f07f40a-6589-4b50-866f-e0e169491751"
NW_007379762.1	RepeatMasker	DNA/hAT-Ac	21771	22006	1743	+	.	ID="RND-1_FAMILY-660";Tend="1003";Tstart="765";shortTE="F";uid="2193ff57-ce6d-45d5-befa-85b5f55355ec"
NW_007379762.1	RepeatMasker	RC/Helitron	851	1055	497	+	.	ID="RND-5_FAMILY-10536";Tend="1327";Tstart="1165";shortTE="F";uid="76c61db9-5156-4c05-bbe5-78e4528aeef7"
NW_007379762.1	RepeatMasker	Unknown	25869	26053	1437	+	.	ID="RND-1_FAMILY-490";Tend="809";Tstart="625";shortTE="F";uid="e1704b92-c172-4c46-824f-d32cb0901067"
NW_007379762.1	RepeatMasker	Unknown	26855	26955	609	+	.	ID="RND-5_FAMILY-3163";Tend="899";Tstart="802";shortTE="F";uid="9316718e-d196-47a7-af28-b0df654c5790"
NW_007379762.1	RepeatMasker	Satellite	28145	28871	6217	+	.	ID="RND-6_FAMILY-2981";Tend="1699";Tstart="980";shortTE="F";uid="cab30944-6074-4536-a950-04304886d03f"
NW_007379762.1	RepeatMasker	SINE/tRNA-RTE	38965	39090	745	+	.	ID="RND-6_FAMILY-31686";Tend="1239";Tstart="1115";shortTE="F";uid="7cff84b6-0a8f-48f0-bcf5-b1aa2862b033"
NW_007379762.1	RepeatMasker	SINE/tRNA-RTE	37951	38076	744	+	.	ID="RND-6_FAMILY-31686";Tend="1239";Tstart="1115";shortTE="F";uid="02f6980d-c719-418b-843c-2d6ead2d65db"
NW_007379762.1	RepeatMasker	SINE/tRNA-RTE	5808	6067	583	+	.	ID="RND-1_FAMILY-22";Tend="789";Tstart="398";shortTE="F";uid="58cb8544-f32d-46a6-9993-89aa0e7ee3f7"
NW_007379762.1	RepeatMasker	DNA/hAT-Ac	14311	14774	451	+	.	ID="RND-1_FAMILY-660";TEgroup="ctg_2323%7CRND-1_FAMILY-660%7C1";Tend="1142";Tstart="768";shortTE="T";uid="2657b820-55f6-4458-b55e-88d47be6b328"
NW_007379762.1	RepeatMasker	Unknown	968	1156	928	+	.	ID="RND-6_FAMILY-12407";Tend="1381";Tstart="1205";shortTE="F";uid="78320823-bfae-49ac-985a-1da341d1a7ca"
NW_007379762.1	RepeatMasker	Unknown	38207	38381	1377	+	.	ID="RND-1_FAMILY-243";Tend="933";Tstart="759";shortTE="F";uid="4be20c27-ab80-4847-9b3f-9c3d8e41272e"
NW_007379762.1	RepeatMasker	SINE/5S	19040	19194	633	+	.	ID="RND-1_FAMILY-103";Tend="807";Tstart="655";shortTE="F";uid="abaa511e-76f3-490f-9ccc-d071305c1aa7"
NW_007379762.1	RepeatMasker	LINE/L1-Tx1	39091	39515	1070	+	.	ID="RND-4_FAMILY-112";Tend="1783";Tstart="1307";shortTE="F";uid="ec65dd9e-d1ac-4057-90b3-25ec048a73ec"
NW_007379762.1	RepeatMasker	SINE/ID	12018	12129	714	+	.	ID="RND-1_FAMILY-16";Tend="950";Tstart="839";shortTE="F";uid="83f8b293-b6e5-4050-8d6c-53b3929dbb4b"
NW_007379762.1	RepeatMasker	Unknown	36417	36612	1510	-	.	ID="RND-1_FAMILY-256";Tend="867";Tstart="673";shortTE="F";uid="ee56ce56-07ea-4ca3-aff4-765765489a13"
NW_007379762.1	RepeatMasker	LINE/RTE-BovB	9869	10253	1333	-	.	ID="RND-6_FAMILY-12150";TEgroup="ctg_2323%7CRND-6_FAMILY-12150%7C1";Tend="835";Tstart="621";shortTE="F";uid="2842a3c2-42c8-406a-9261-fe92ebe6fc3e"
NW_007379762.1	RepeatMasker	Unknown	16000	16234	1925	-	.	ID="RND-1_FAMILY-344";Tend="1293";Tstart="1057";shortTE="F";uid="b13e8e19-c364-4bc0-9979-bb02dae23b1c"
NW_007379762.1	RepeatMasker	Unknown	21510	21628	793	-	.	ID="RND-6_FAMILY-25310";Tend="784";Tstart="666";shortTE="F";uid="ddd856b1-37ea-4675-ab50-590bed6395b6"
NW_007379762.1	RepeatMasker	SINE/tRNA-Deu	12600	12854	1201	-	.	ID="RND-1_FAMILY-54";Tend="1055";Tstart="802";shortTE="F";uid="efe7e53a-03ea-4208-b053-00f32dc028ef"
NW_007379762.1	RepeatMasker	LINE/L2	22472	22744	1332	-	.	ID="RND-6_FAMILY-602";Tend="545";Tstart="284";shortTE="F";uid="a8c74d96-8026-4b85-b9f7-84e519e75dae"
NW_007379762.1	RepeatMasker	Unknown	1165	1305	458	-	.	ID="RND-1_FAMILY-473";Tend="1008";Tstart="857";shortTE="F";uid="5d487f09-8d7a-493d-bbd5-4ebf51bfb1ca"
NW_007379762.1	RepeatMasker	DNA/hAT-hAT19	3861	3964	416	-	.	ID="RND-6_FAMILY-24860";Tend="1915";Tstart="1807";shortTE="F";uid="7d26dfc7-a547-4b0f-a23d-9652f214da70"
NW_007379762.1	RepeatMasker	Unknown	3051	3305	512	-	.	ID="RND-1_FAMILY-65";TEgroup="ctg_2323%7CRND-1_FAMILY-65%7C1";Tend="1121";Tstart="958";shortTE="T";uid="463f25b6-8d4d-47e9-9e81-87baf4451aa2"
NW_007379762.1	RepeatMasker	LINE/RTE-BovB	38469	38757	2352	-	.	ID="RND-6_FAMILY-24119";Tend="882";Tstart="594";shortTE="F";uid="d8449e41-8ecb-419e-a30a-0fa7d40cbcfd"
NW_007379762.1	RepeatMasker	SINE/ID	23350	23450	600	-	.	ID="RND-1_FAMILY-4";Tend="743";Tstart="643";shortTE="F";uid="85783a78-bc75-45d4-afdb-8b9c184ef210"
NW_007379762.1	RepeatMasker	Unknown	34415	34568	705	-	.	ID="RND-6_FAMILY-2666";Tend="1671";Tstart="1518";shortTE="F";uid="0b42c5e2-f759-436d-84b6-aa9102ef7b53"
NW_007379762.1	RepeatMasker	Unknown	10771	10905	1122	-	.	ID="RND-6_FAMILY-29318";Tend="1298";Tstart="1164";shortTE="F";uid="b20ef51a-ec0d-4d16-b22c-44cb5474476a"
NW_007379762.1	RepeatMasker	DNA/Sola-2	27470	27737	855	-	.	ID="RND-1_FAMILY-789";Tend="973";Tstart="695";shortTE="F";uid="0bdec975-d3c4-49cf-8dbc-cab804dbab80"
NW_007379762.1	RepeatMasker	Unknown	7696	7885	1083	-	.	ID="RND-5_FAMILY-1866";Tend="660";Tstart="471";shortTE="F";uid="8e673273-07b3-424f-88c1-1b68d375287a"
NW_007379762.1	RepeatMasker	DNA/Maverick	12384	12485	789	-	.	ID="RND-5_FAMILY-1595";Tend="1208";Tstart="1107";shortTE="F";uid="78e73261-3dc1-41c0-ae16-f667214ff51d"
NW_007379762.1	RepeatMasker	SINE/ID	36694	36844	648	-	.	ID="RND-1_FAMILY-4";Tend="1658";Tstart="1518";shortTE="F";uid="b0bd59c0-7ab6-4ec1-a53f-cbfd03922855"
NW_007379762.1	RepeatMasker	Unknown	2260	2505	1456	-	.	ID="RND-5_FAMILY-1866";Tend="716";Tstart="471";shortTE="F";uid="c116f21e-a38f-4740-9f45-1ba615a8e838"
NW_007379762.1	RepeatMasker	DNA/hAT-Charlie	37126	37565	1807	-	.	ID="RND-1_FAMILY-571";TEgroup="ctg_2323%7CRND-1_FAMILY-571%7C1";Tend="1114";Tstart="779";shortTE="F";uid="3b43f3a5-d7be-42a0-b46d-127761cf43e1"
NW_007379762.1	RepeatMasker	Unknown	3305	3494	1204	-	.	ID="RND-1_FAMILY-256";Tend="860";Tstart="673";shortTE="F";uid="df0ac248-a556-4bd3-9112-f136f1dfb50e"
NW_007379762.1	RepeatMasker	DNA/hAT-Charlie	10924	11212	2212	-	.	ID="RND-1_FAMILY-547";Tend="1260";Tstart="980";shortTE="F";uid="29fe40bf-9ce3-4187-b95d-93466a30cafb"
NW_007379762.1	RepeatMasker	Unknown	34685	36219	4133	-	.	ID="RND-1_FAMILY-486";TEgroup="ctg_2323%7CRND-1_FAMILY-486%7C1";Tend="1264";Tstart="756";shortTE="F";uid="b4f7f457-a68e-4cc0-814f-186798b2e5a5"
NW_007379762.1	RepeatMasker	LTR/Gypsy	3224	3327	494	-	.	ID="RND-6_FAMILY-18136";Tend="1485";Tstart="1382";shortTE="F";uid="738a4727-0050-470a-bff5-034c53c3a820"
NW_007379762.1	RepeatMasker	Unknown	28965	29149	659	-	.	ID="RND-1_FAMILY-541";Tend="799";Tstart="618";shortTE="F";uid="d7120e9a-14dd-4a11-bd80-166c63e88c07"
NW_007379762.1	RepeatMasker	Unknown	31148	31410	1907	-	.	ID="RND-1_FAMILY-137";Tend="1451";Tstart="1182";shortTE="F";uid="0b8dbff7-3d1d-4e32-8812-ad26dee76949"
NW_007379762.1	RepeatMasker	Unknown	32747	32893	670	-	.	ID="RND-6_FAMILY-2666";Tend="1682";Tstart="1531";shortTE="F";uid="a9005055-a4dc-4d82-8da2-5d059d02e180"
NW_007379762.1	RepeatMasker	Unknown	32214	32322	574	-	.	ID="RND-1_FAMILY-70";Tend="1033";Tstart="908";shortTE="F";uid="4bf8e8c6-6186-4de1-afb9-85fc37fd3a37"
NW_007379762.1	RepeatMasker	Unknown	6352	6494	839	-	.	ID="RND-1_FAMILY-166";Tend="941";Tstart="803";shortTE="F";uid="2eb3f8b9-27a8-4808-ab70-cdfd7c3feff0"
NW_007379762.1	RepeatMasker	Satellite	31494	31645	738	-	.	ID="RND-1_FAMILY-674";Tend="141";Tstart="1";shortTE="F";uid="649bf8ec-0093-45dd-ba63-21c3b1d58dde"
NW_007379762.1	RepeatMasker	Unknown	33535	33659	907	-	.	ID="RND-1_FAMILY-65";Tend="1131";Tstart="1013";shortTE="F";uid="e346c2e3-df43-4fdb-b2aa-e494600f0c21"
NW_007379762.1	RepeatMasker	SINE/ID	5619	6015	1591	-	.	ID="RND-1_FAMILY-16";Tend="1084";Tstart="865";shortTE="F";uid="6f6d9af9-3416-47d0-bb1d-2831aa335c20"
NW_007379762.1	RepeatMasker	Unknown	23212	23424	1709	-	.	ID="RND-6_FAMILY-1666";Tend="1024";Tstart="812";shortTE="F";uid="f6826ee2-2b3d-4f0e-be48-cbb28eb62b8f"
NW_007379762.1	RepeatMasker	DNA/Maverick	5166	5266	471	-	.	ID="RND-1_FAMILY-185";Tend="777";Tstart="674";shortTE="F";uid="5367846e-2c93-43eb-95a2-98232d7a4c1a"
NW_007400670.1	RepeatMasker	DNA/Crypton-I	1	117	447	-	.	ID="RND-5_FAMILY-277";Tend="216";Tstart="97";shortTE="F";uid="79c157cc-c768-48de-92f0-885425ab6603"
NW_007400672.1	RepeatMasker	Unknown	137	558	3611	+	.	ID="RND-1_FAMILY-497";Tend="1249";Tstart="826";shortTE="F";uid="3475cd25-1e91-44c1-9581-6b538251e2ad"
NW_007400673.1	RepeatMasker	Satellite	295	817	1116	-	.	ID="RND-5_FAMILY-1961";Tend="1762";Tstart="1173";shortTE="F";uid="8ee0d542-35bc-4a9b-a9f5-cd3efaec1956"
NW_007400674.1	RepeatMasker	DNA/Maverick	317	628	2051	-	.	ID="RND-1_FAMILY-84";Tend="1089";Tstart="786";shortTE="F";uid="c198e014-0d42-4121-98de-89cc6811f51d"
NW_007400675.1	RepeatMasker	Satellite	458	567	471	+	.	ID="RND-6_FAMILY-11623";Tend="381";Tstart="262";shortTE="F";uid="568e3401-ece5-4625-b40b-151981bc5afc"
NW_007400675.1	RepeatMasker	SINE/5S	384	541	931	-	.	ID="RND-1_FAMILY-103";Tend="861";Tstart="680";shortTE="F";uid="017492c7-c477-4eda-b43c-cf7322632285"
NW_007379763.1	RepeatMasker	Unknown	22777	22907	880	+	.	ID="RND-1_FAMILY-52";Tend="1054";Tstart="924";shortTE="F";uid="6be72309-3e9d-49a4-a758-000d80f51457"
NW_007379763.1	RepeatMasker	Unknown	761	938	1558	+	.	ID="RND-6_FAMILY-47864";Tend="1810";Tstart="1633";shortTE="F";uid="6a2aac89-dc16-4ebe-9bcd-a8c56a648c5e"
NW_007379763.1	RepeatMasker	Unknown	24455	24559	488	+	.	ID="RND-6_FAMILY-3384";Tend="1224";Tstart="1124";shortTE="F";uid="5dcd2176-20df-44b1-8192-99fbd0219e33"
NW_007379763.1	RepeatMasker	LINE/CRE	27269	28270	8382	+	.	ID="RND-1_FAMILY-607";Tend="1217";Tstart="252";shortTE="F";uid="031da405-9593-4d67-b533-584ee6df7d13"
NW_007379763.1	RepeatMasker	Unknown	279	759	3187	-	.	ID="RND-1_FAMILY-137";Tend="1441";Tstart="828";shortTE="F";uid="d9b9b993-d8d3-4983-92d5-03ecbddcaf21"
NW_007379763.1	RepeatMasker	LINE/RTE-BovB	24444	24545	810	-	.	ID="RND-6_FAMILY-12150";Tend="817";Tstart="716";shortTE="F";uid="aec3b83f-0eaa-4b23-9a8d-96e69f2c4ead"
NW_007400680.1	RepeatMasker	DNA/TcMar-Tc1	9592	9704	1063	+	.	ID="RND-6_FAMILY-2173";Tend="673";Tstart="561";shortTE="F";uid="be9dd4bb-9a1c-4c88-ae80-472d6589e93b"
NW_007400680.1	RepeatMasker	DNA/hAT-Charlie	9695	9986	1617	+	.	ID="RND-1_FAMILY-583";Tend="1041";Tstart="715";shortTE="F";uid="1faab347-f06f-4583-8336-cf93bd2f5ae0"
NW_007400680.1	RepeatMasker	DNA/hAT-Charlie	139	416	1990	+	.	ID="RND-1_FAMILY-583";Tend="983";Tstart="719";shortTE="F";uid="50cc4675-cdd7-48fd-a39a-daf73e995d4f"
NW_007400682.1	RepeatMasker	Unknown	300	547	1576	-	.	ID="RND-1_FAMILY-227";Tend="1159";Tstart="918";shortTE="F";uid="e3f5794f-aae8-48a4-a297-4f24ac99eee4"
NW_007400682.1	RepeatMasker	DNA/hAT-Blackjack	595	724	876	-	.	ID="RND-1_FAMILY-66";Tend="880";Tstart="756";shortTE="F";uid="8002f94e-d58a-4852-b397-e9177da90bcc"
NW_007400683.1	RepeatMasker	Unknown	166	459	635	+	.	ID="RND-1_FAMILY-166";TEgroup="ctg_23244%7CRND-1_FAMILY-166%7C1";Tend="946";Tstart="854";shortTE="T";uid="98dc8370-ba45-49eb-83b9-3b17d30cbe1a"
NW_007400683.1	RepeatMasker	DNA/hAT-Blackjack	1	180	1397	+	.	ID="RND-1_FAMILY-83";Tend="1897";Tstart="1718";shortTE="F";uid="654c454c-991f-42ff-827e-18a12713554a"
NW_007379764.1	RepeatMasker	Unknown	32355	32464	418	+	.	ID="RND-1_FAMILY-27";Tend="784";Tstart="645";shortTE="F";uid="f7ab48e5-40f1-4c52-880d-d1b858facf1e"
NW_007379764.1	RepeatMasker	DNA/Maverick	35164	35319	532	+	.	ID="RND-1_FAMILY-185";Tend="831";Tstart="681";shortTE="F";uid="9b9a9a38-4f55-4818-822c-246588af7938"
NW_007379764.1	RepeatMasker	Unknown	23646	23792	992	+	.	ID="RND-1_FAMILY-634";Tend="1259";Tstart="1113";shortTE="F";uid="69e51421-ea2c-4805-bf56-c9652b13abe1"
NW_007379764.1	RepeatMasker	Unknown	33923	34100	502	+	.	ID="RND-1_FAMILY-27";Tend="819";Tstart="645";shortTE="F";uid="0c9b0a6a-a209-43d2-91aa-bc6adb5e985b"
NW_007379764.1	RepeatMasker	Unknown	33054	33298	1123	+	.	ID="RND-5_FAMILY-12655";Tend="1087";Tstart="868";shortTE="F";uid="66027fc4-6208-4203-892c-be4c663d357e"
NW_007379764.1	RepeatMasker	RC/Helitron	36614	37181	4499	+	.	ID="RND-1_FAMILY-442";Tend="1843";Tstart="1266";shortTE="F";uid="ca10f008-9c1a-4e43-b883-4ef3fd5c6e3f"
NW_007379764.1	RepeatMasker	LTR/Gypsy	26121	26303	864	+	.	ID="RND-6_FAMILY-7101";Tend="980";Tstart="806";shortTE="F";uid="37667cf1-6fd5-42f4-b004-f8c7c4f88969"
NW_007379764.1	RepeatMasker	LINE/L1-Tx1	23415	23623	1033	-	.	ID="RND-1_FAMILY-1";Tend="1853";Tstart="1628";shortTE="F";uid="f2c212f2-e406-4de5-b6e4-be1bbc2afeb0"
NW_007379764.1	RepeatMasker	DNA	29679	29842	600	-	.	ID="RND-6_FAMILY-33607";Tend="1179";Tstart="1030";shortTE="F";uid="6dda3257-a8cb-4414-a3d9-16d866df1035"
NW_007379764.1	RepeatMasker	SINE/ID	25239	25466	1881	-	.	ID="RND-1_FAMILY-9";Tend="1008";Tstart="782";shortTE="F";uid="32e17dc5-6734-4c7f-bc77-7a91b200907d"
NW_007379764.1	RepeatMasker	DNA/TcMar-Tc1	37848	37985	917	-	.	ID="RND-6_FAMILY-18991";Tend="1466";Tstart="1328";shortTE="F";uid="63372378-16b5-4815-90ea-cfcac5a48bc1"
NW_007379764.1	RepeatMasker	Unknown	1	110	799	-	.	ID="RND-6_FAMILY-45419";Tend="1096";Tstart="991";shortTE="F";uid="3425ce67-58f2-40e5-bec9-23e51bfdf7a7"
NW_007379764.1	RepeatMasker	Unknown	34558	34676	706	-	.	ID="RND-4_FAMILY-252";Tend="949";Tstart="849";shortTE="F";uid="d62524b0-9e52-49e9-91eb-8c12233e9455"
NW_007379764.1	RepeatMasker	RC/Helitron	24799	25099	2011	-	.	ID="RND-5_FAMILY-3149";Tend="1124";Tstart="826";shortTE="F";uid="3616cc4d-f66d-4dc0-85c4-91d8057cdeaf"
NW_007379764.1	RepeatMasker	DNA/hAT-hATm	24184	24395	1012	-	.	ID="RND-6_FAMILY-23";Tend="1882";Tstart="1670";shortTE="F";uid="8da83321-0323-4abd-a814-9a9a5f081856"
NW_007379764.1	RepeatMasker	Unknown	2579	3297	5988	-	.	ID="RND-1_FAMILY-394";Tend="1582";Tstart="859";shortTE="F";uid="424564b9-4e8c-4c38-8693-d64478e03d6b"
NW_007379764.1	RepeatMasker	SINE/tRNA-RTE	30540	30695	863	-	.	ID="RND-1_FAMILY-22";Tend="1553";Tstart="1401";shortTE="F";uid="6497f12c-55d5-482d-b546-c1886b7c38e3"
NW_007379764.1	RepeatMasker	LINE/RTE-BovB	30284	30499	1591	-	.	ID="RND-6_FAMILY-4311";Tend="607";Tstart="394";shortTE="F";uid="57e442ca-efd7-4af7-8cee-c5fe480d57d7"
NW_007400689.1	RepeatMasker	RC/Helitron	1	196	815	+	.	ID="RND-6_FAMILY-8282";Tend="1095";Tstart="864";shortTE="F";uid="7f398290-2097-4f2f-9ef9-0320518b3ea2"
NW_007400691.1	RepeatMasker	RC/Helitron	680	817	1010	+	.	ID="RND-1_FAMILY-362";Tend="529";Tstart="379";shortTE="F";uid="ad21207b-18b7-40c8-9cd1-8a18c0a50ad2"
NW_007400693.1	RepeatMasker	Unknown	677	805	985	-	.	ID="RND-1_FAMILY-212";Tend="851";Tstart="724";shortTE="F";uid="75092ba5-bdbf-43c2-a6f1-9521d740adb8"
NW_007400695.1	RepeatMasker	Unknown	78	418	1764	-	.	ID="RND-1_FAMILY-0";Tend="777";Tstart="456";shortTE="F";uid="21468348-ca1e-436d-8622-fedc8225f539"
NW_007400696.1	RepeatMasker	Unknown	71	280	1094	-	.	ID="RND-6_FAMILY-1666";Tend="1023";Tstart="809";shortTE="F";uid="adc7cc7e-21a7-4f91-9996-6e44849697a4"
NW_007400697.1	RepeatMasker	Unknown	594	817	419	+	.	ID="RND-5_FAMILY-1017";TEgroup="ctg_23258%7CRND-5_FAMILY-1017%7C1";Tend="982";Tstart="903";shortTE="T";uid="32405fe6-b465-41a9-9c7a-d419b3ff2559"
NW_007400697.1	RepeatMasker	DNA/hAT-Ac	73	178	790	+	.	ID="RND-6_FAMILY-5641";Tend="1175";Tstart="1077";shortTE="F";uid="0315f1e0-7c50-42f0-b1d6-19dfaf51fd5e"
NW_007400698.1	RepeatMasker	DNA/hAT-Ac	1	148	1351	-	.	ID="RND-6_FAMILY-20743";Tend="629";Tstart="482";shortTE="F";uid="7aab807c-6a96-4f3e-bbfb-ae3643018891"
NW_007400698.1	RepeatMasker	LINE/L2	5616	6773	7079	-	.	ID="RND-5_FAMILY-738";Tend="1220";Tstart="111";shortTE="F";uid="db562eeb-ca20-4d6a-98bd-54c6a75cadce"
NW_007400698.1	RepeatMasker	DNA/hAT-Ac	8653	9921	10887	-	.	ID="RND-6_FAMILY-20743";Tend="1706";Tstart="482";shortTE="F";uid="864c3168-d6b1-419c-ad48-120cca37259d"
NW_007379765.1	RepeatMasker	SINE/5S	32603	32737	606	+	.	ID="RND-1_FAMILY-103";Tend="787";Tstart="657";shortTE="F";uid="c8b9a43c-ceea-463c-944f-2ea3d1d22437"
NW_007379765.1	RepeatMasker	LINE/L1-Tx1	4893	5012	972	+	.	ID="RND-4_FAMILY-112";Tend="1793";Tstart="1674";shortTE="F";uid="c92a6b4c-2801-4bb2-9562-4d80ce8d58bd"
NW_007379765.1	RepeatMasker	RC/Helitron	30699	30839	895	+	.	ID="RND-1_FAMILY-202";Tend="1538";Tstart="1398";shortTE="F";uid="a3dd9c6a-4744-430e-9b4e-b88087dcfb0f"
NW_007379765.1	RepeatMasker	Unknown	20286	20456	587	+	.	ID="RND-1_FAMILY-19";Tend="963";Tstart="798";shortTE="F";uid="90728e9d-bd7d-4467-adac-591b776eef71"
NW_007379765.1	RepeatMasker	Unknown	4930	5030	593	+	.	ID="RND-6_FAMILY-27997";Tend="109";Tstart="1";shortTE="F";uid="c071af45-9443-4fc8-8b69-fc6445ef668f"
NW_007379765.1	RepeatMasker	Unknown	4572	4702	711	-	.	ID="RND-6_FAMILY-2666";Tend="1784";Tstart="1650";shortTE="F";uid="b7226b66-d3a5-4a2c-bc21-88b068c32271"
NW_007379765.1	RepeatMasker	Unknown	4314	4446	677	-	.	ID="RND-5_FAMILY-7554";Tend="1006";Tstart="881";shortTE="F";uid="3e2eb50e-20f5-446e-8dec-23c6429c0680"
NW_007379765.1	RepeatMasker	LINE/L1-Tx1	20167	20285	797	-	.	ID="RND-4_FAMILY-112";Tend="1788";Tstart="1668";shortTE="F";uid="9dded361-9891-420a-843a-dababb5fc5c4"
NW_007379765.1	RepeatMasker	DNA/P	10783	10883	594	-	.	ID="RND-5_FAMILY-7514";Tend="1225";Tstart="1125";shortTE="F";uid="8ba41c0a-3436-414c-8bad-a415957fcafb"
NW_007379765.1	RepeatMasker	Unknown	10883	11047	1214	-	.	ID="RND-6_FAMILY-8826";Tend="971";Tstart="817";shortTE="F";uid="a136fcf5-6617-4299-984e-770b2289bc3a"
NW_007379765.1	RepeatMasker	Unknown	39542	39669	923	-	.	ID="RND-1_FAMILY-166";Tend="941";Tstart="814";shortTE="F";uid="d78665c6-1b61-4c99-9e06-f1e6debfd973"
NW_007379765.1	RepeatMasker	RC/Helitron	23286	23393	636	-	.	ID="RND-1_FAMILY-228";Tend="1753";Tstart="1637";shortTE="F";uid="7f19d0e1-73fb-43b3-b048-649c285848b7"
NW_007379765.1	RepeatMasker	Unknown	4900	5028	517	-	.	ID="RND-6_FAMILY-8964";Tend="323";Tstart="195";shortTE="F";uid="8d512c50-cf6b-4967-85f5-a016db2e6cfa"
NW_007379765.1	RepeatMasker	RC/Helitron	34892	35215	2585	-	.	ID="RND-1_FAMILY-548";Tend="1762";Tstart="1438";shortTE="F";uid="b993cf3c-58f2-4ce6-a76f-302a19c5a0f2"
NW_007379765.1	RepeatMasker	SINE/ID	21833	22113	995	-	.	ID="RND-6_FAMILY-766";Tend="1916";Tstart="1665";shortTE="F";uid="33e889c7-9bc3-4887-9598-c834469341f7"
NW_007400701.1	RepeatMasker	DNA/Sola-2	1	360	2845	-	.	ID="RND-1_FAMILY-95";Tend="1235";Tstart="881";shortTE="F";uid="4156a7a9-8ef5-469d-be07-636eab09a853"
NW_007400702.1	RepeatMasker	SINE/ID	10	228	974	-	.	ID="RND-1_FAMILY-6";Tend="1315";Tstart="1105";shortTE="F";uid="fe2c0979-8acf-4b34-ab92-e3971bf80792"
NW_007400706.1	RepeatMasker	Unknown	403	816	1603	+	.	ID="RND-1_FAMILY-155";TEgroup="ctg_23267%7CRND-1_FAMILY-155%7C1";Tend="1136";Tstart="646";shortTE="F";uid="c3906d44-c25d-4f0b-b89c-f2b5b349bf19"
NW_007400706.1	RepeatMasker	RC/Helitron	1	147	1174	-	.	ID="RND-1_FAMILY-228";Tend="1154";Tstart="1008";shortTE="F";uid="b34923d1-d410-44f7-8fee-a5fea0d6f381"
NW_007400708.1	RepeatMasker	Unknown	292	612	1119	-	.	ID="RND-6_FAMILY-2503";Tend="913";Tstart="616";shortTE="F";uid="d3672708-269f-4478-9c02-ec8c3aff0881"
NW_007379766.1	RepeatMasker	DNA/Maverick	24409	24567	977	+	.	ID="RND-1_FAMILY-185";Tend="844";Tstart="679";shortTE="F";uid="75c7b147-a5ff-43a8-b61e-6cdef7ef5383"
NW_007379766.1	RepeatMasker	SINE/ID	24869	25036	1178	+	.	ID="RND-1_FAMILY-16";Tend="1077";Tstart="903";shortTE="F";uid="6c917f64-99db-4810-862f-317b03701659"
NW_007379766.1	RepeatMasker	DNA/hAT-hATm	9719	9912	1385	+	.	ID="RND-6_FAMILY-23";Tend="1886";Tstart="1693";shortTE="F";uid="9294320f-df8e-4357-9231-5cc8fea50b59"
NW_007379766.1	RepeatMasker	SINE/ID	45510	45903	528	+	.	ID="RND-1_FAMILY-6";TEgroup="ctg_2327%7CRND-1_FAMILY-6%7C1";Tend="1315";Tstart="1095";shortTE="T";uid="82acbdee-c581-450b-9a47-6d05146c9e71"
NW_007379766.1	RepeatMasker	Unknown	25649	25779	546	+	.	ID="RND-1_FAMILY-27";Tend="826";Tstart="689";shortTE="F";uid="49d48844-28d5-4cad-944d-4cf72a16e086"
NW_007379766.1	RepeatMasker	SINE/ID	27083	27351	690	+	.	ID="RND-6_FAMILY-766";Tend="1924";Tstart="1673";shortTE="F";uid="e4f68314-4ec5-410a-8cc3-b3d338a3871a"
NW_007379766.1	RepeatMasker	SINE/ID	21304	21447	628	+	.	ID="RND-1_FAMILY-6";Tend="1295";Tstart="1139";shortTE="F";uid="ad1ba8b9-9564-4ba6-a3b4-b00dbee943ee"
NW_007379766.1	RepeatMasker	SINE/ID	30379	30536	1067	+	.	ID="RND-1_FAMILY-6";Tend="1318";Tstart="1159";shortTE="F";uid="06d3082e-6f19-49b6-b2f8-c2740f067043"
NW_007379766.1	RepeatMasker	DNA/hAT-Charlie	41002	41194	751	+	.	ID="RND-6_FAMILY-3808";TEgroup="ctg_2327%7CRND-6_FAMILY-3808%7C1";Tend="1563";Tstart="962";shortTE="F";uid="dc5b4b13-3f08-4820-8ff0-3d852e047d85"
NW_007379766.1	RepeatMasker	Unknown	12303	12499	1690	+	.	ID="RND-1_FAMILY-52";Tend="1120";Tstart="924";shortTE="F";uid="a8328d97-d186-40a0-b54c-51326e8bbf4d"
NW_007379766.1	RepeatMasker	RC/Helitron	22917	23237	1983	+	.	ID="RND-1_FAMILY-670";Tend="1425";Tstart="1117";shortTE="F";uid="4131216f-304a-407e-9213-a075eb4738c3"
NW_007379766.1	RepeatMasker	Unknown	25794	25918	412	+	.	ID="RND-1_FAMILY-633";Tend="1019";Tstart="894";shortTE="F";uid="c7a0d1e4-ec32-40fa-80f4-f5f41f15ae74"
NW_007379766.1	RepeatMasker	SINE/ID	14679	14915	567	+	.	ID="RND-1_FAMILY-4";Tend="1903";Tstart="1699";shortTE="F";uid="e0adc87f-7afc-4e57-9f7b-57453de06a46"
NW_007379766.1	RepeatMasker	SINE/ID	8822	9048	794	+	.	ID="RND-1_FAMILY-15";Tend="883";Tstart="655";shortTE="F";uid="44d7b476-39f8-437c-82dc-d5b1ddc184d7"
NW_007379766.1	RepeatMasker	LINE/RTE-BovB	18593	18777	871	+	.	ID="RND-6_FAMILY-4311";Tend="586";Tstart="393";shortTE="F";uid="934f8b87-2d68-4ed8-b3e0-bdceb12c8953"
NW_007379766.1	RepeatMasker	DNA/Sola-2	2314	2484	1000	+	.	ID="RND-1_FAMILY-789";Tend="882";Tstart="703";shortTE="F";uid="5dfdf548-e949-4586-8f81-6c1e87920b0d"
NW_007379766.1	RepeatMasker	RC/Helitron	10328	10659	1007	+	.	ID="RND-1_FAMILY-118";Tend="1488";Tstart="1185";shortTE="F";uid="25c7c41a-61db-4755-8ba0-c9bbd0127eed"
NW_007379766.1	RepeatMasker	SINE/5S	44328	44524	956	+	.	ID="RND-1_FAMILY-103";Tend="856";Tstart="654";shortTE="F";uid="9e21be5e-e1f1-4d36-8e49-620e0f274764"
NW_007379766.1	RepeatMasker	Unknown	30810	31209	677	+	.	ID="RND-1_FAMILY-166";TEgroup="ctg_2327%7CRND-1_FAMILY-166%7C1";Tend="946";Tstart="763";shortTE="F";uid="9b0baed7-5c2d-4538-8f58-37cff7822d26"
NW_007379766.1	RepeatMasker	SINE/ID	20696	20919	1527	+	.	ID="RND-1_FAMILY-6";Tend="1327";Tstart="1116";shortTE="F";uid="2e5f1786-1d95-4c98-a6e0-8874281930d7"
NW_007379766.1	RepeatMasker	Unknown	43888	44174	505	+	.	ID="RND-1_FAMILY-244";TEgroup="ctg_2327%7CRND-1_FAMILY-244%7C1";Tend="1145";Tstart="1073";shortTE="T";uid="e8633ca7-f166-478e-9c8d-dc9c9eb7b4e7"
NW_007379766.1	RepeatMasker	SINE/ID	45003	45251	1188	+	.	ID="RND-1_FAMILY-6";Tend="1317";Tstart="1095";shortTE="F";uid="77cd7361-1210-49e6-8734-5a7c74a56f06"
NW_007379766.1	RepeatMasker	LINE/RTE-BovB	15336	15513	771	+	.	ID="RND-6_FAMILY-4311";Tend="586";Tstart="393";shortTE="F";uid="baa57615-3058-4143-ab1b-63c941f0809a"
NW_007379766.1	RepeatMasker	Satellite	23589	23689	689	-	.	ID="RND-1_FAMILY-51";Tend="979";Tstart="879";shortTE="F";uid="1544ec62-4d14-43d4-a4e0-4847abaa41f2"
NW_007379766.1	RepeatMasker	Unknown	16257	16379	654	-	.	ID="RND-1_FAMILY-65";Tend="1080";Tstart="953";shortTE="F";uid="89ecacd2-963e-4bb3-a266-8b2671f6aa65"
NW_007379766.1	RepeatMasker	Unknown	9074	9178	836	-	.	ID="RND-5_FAMILY-4455";Tend="921";Tstart="817";shortTE="F";uid="d450d884-6ced-4359-94fe-0d9391aaeac7"
NW_007379766.1	RepeatMasker	LINE/RTE-BovB	11911	12017	636	-	.	ID="RND-6_FAMILY-12150";Tend="837";Tstart="725";shortTE="F";uid="50fcf58e-abe5-4fb5-bda4-287c601e4453"
NW_007379766.1	RepeatMasker	Unknown	22004	22159	530	-	.	ID="RND-6_FAMILY-3384";Tend="1817";Tstart="1663";shortTE="F";uid="f88436ae-7359-4cfe-8057-8e98e6858046"
NW_007379766.1	RepeatMasker	RC/Helitron	4774	5031	1682	-	.	ID="RND-5_FAMILY-6520";Tend="1124";Tstart="827";shortTE="F";uid="f76411d6-bf54-4b77-85b4-ebbf368eafba"
NW_007379766.1	RepeatMasker	Satellite	29812	29954	926	-	.	ID="RND-1_FAMILY-725";Tend="1307";Tstart="1166";shortTE="F";uid="1bd0fe65-d1a2-49fc-a144-026502c730d2"
NW_007379766.1	RepeatMasker	Unknown	9499	9719	1847	-	.	ID="RND-6_FAMILY-62244";Tend="1090";Tstart="871";shortTE="F";uid="4136d4cc-fef1-4540-9d53-6b994c6a0687"
NW_007379766.1	RepeatMasker	LTR	26979	27080	468	-	.	ID="RND-6_FAMILY-548";Tend="1149";Tstart="1032";shortTE="F";uid="8cf2b107-a74f-40fa-8673-342dfba69ba1"
NW_007379766.1	RepeatMasker	SINE/ID	22417	22588	1079	-	.	ID="RND-1_FAMILY-6";Tend="1318";Tstart="1144";shortTE="F";uid="7759fe60-14d4-4750-9eab-61754e4fa12b"
NW_007379766.1	RepeatMasker	Unknown	44979	45197	498	-	.	ID="RND-5_FAMILY-708";Tend="770";Tstart="566";shortTE="F";uid="4c1715db-99a4-4b8f-988a-e3c0060f80b2"
NW_007379766.1	RepeatMasker	LINE/RTE-BovB	8100	9008	3940	-	.	ID="RND-5_FAMILY-551";Tend="1408";Tstart="501";shortTE="F";uid="a18fdd65-87b5-4526-b238-dc26be80bf7f"
NW_007379766.1	RepeatMasker	SINE/ID	43749	44014	455	-	.	ID="RND-1_FAMILY-4";TEgroup="ctg_2327%7CRND-1_FAMILY-4%7C1";Tend="902";Tstart="669";shortTE="F";uid="92b2ce81-5208-4458-a063-87e8e07cbe05"
NW_007400710.1	RepeatMasker	SINE/ID	1	112	707	+	.	ID="RND-1_FAMILY-13";Tend="1862";Tstart="1774";shortTE="F";uid="735e04e2-9f6d-4902-a5d9-aba89e8ec1d5"
NW_007400712.1	RepeatMasker	Unknown	567	712	603	+	.	ID="RND-1_FAMILY-325";Tend="1063";Tstart="926";shortTE="F";uid="e05c1bf0-00ca-488e-8d9e-a181a170818d"
NW_007400714.1	RepeatMasker	Unknown	663	816	745	+	.	ID="RND-6_FAMILY-44247";TEgroup="ctg_23275%7CRND-6_FAMILY-44247%7C1";Tend="763";Tstart="674";shortTE="T";uid="86f4921d-5a4c-4f9c-ab19-4e964ab10293"
NW_007400714.1	RepeatMasker	DNA/hAT-Blackjack	530	666	811	+	.	ID="RND-5_FAMILY-887";Tend="1043";Tstart="898";shortTE="F";uid="0a5b347b-690c-4035-a16e-0b80b163cefa"
NW_007400714.1	RepeatMasker	Unknown	76	555	2404	-	.	ID="RND-5_FAMILY-1017";Tend="1337";Tstart="920";shortTE="F";uid="ad452f6b-7b2d-4fd0-8055-2a15103646ea"
NW_007400715.1	RepeatMasker	Unknown	419	579	1230	-	.	ID="RND-1_FAMILY-129";Tend="922";Tstart="781";shortTE="F";uid="0ba053b1-4ff9-4158-9f31-40994e2214d0"
NW_007400718.1	RepeatMasker	Unknown	48	435	1136	-	.	ID="RND-6_FAMILY-30900";TEgroup="ctg_23279%7CRND-6_FAMILY-30900%7C1";Tend="997";Tstart="812";shortTE="F";uid="30465089-c2f4-4544-b813-acb70db41915"
NW_007379767.1	RepeatMasker	LTR/Gypsy	17919	18126	607	+	.	ID="RND-1_FAMILY-232";Tend="220";Tstart="9";shortTE="F";uid="946fe2a1-54f4-46da-88cd-5ff37e09167b"
NW_007379767.1	RepeatMasker	Unknown	1142	1297	671	+	.	ID="RND-1_FAMILY-580";Tend="928";Tstart="776";shortTE="F";uid="fe52ad20-6972-4433-90b4-4a5525079c78"
NW_007379767.1	RepeatMasker	LINE/Penelope	7270	7483	467	+	.	ID="RND-6_FAMILY-7862";TEgroup="ctg_2328%7CRND-6_FAMILY-7862%7C1";Tend="1388";Tstart="1220";shortTE="T";uid="cfe6788b-e33e-4d7d-9b52-ec0feee72e41"
NW_007379767.1	RepeatMasker	Unknown	36354	36529	907	+	.	ID="RND-1_FAMILY-275";Tend="1069";Tstart="875";shortTE="F";uid="2562a16e-d45a-4cce-933f-64545d589657"
NW_007379767.1	RepeatMasker	DNA/hAT-Charlie	31479	31639	734	+	.	ID="RND-6_FAMILY-3808";Tend="1056";Tstart="889";shortTE="F";uid="c4853131-d8bb-4752-af17-bf339ae19537"
NW_007379767.1	RepeatMasker	Unknown	24361	24474	883	+	.	ID="RND-1_FAMILY-427";Tend="893";Tstart="779";shortTE="F";uid="0ffd7546-fe40-497d-8b8f-861a430e531e"
NW_007379767.1	RepeatMasker	Unknown	19157	19307	1100	+	.	ID="RND-5_FAMILY-2144";Tend="1051";Tstart="901";shortTE="F";uid="4913f870-b094-4ce1-a4cc-3886f1fef1e1"
NW_007379767.1	RepeatMasker	Unknown	25943	26054	520	+	.	ID="RND-6_FAMILY-55917";Tend="1165";Tstart="1060";shortTE="F";uid="46de1d96-788f-4880-ab29-db306362c3c4"
NW_007379767.1	RepeatMasker	Unknown	22895	23289	2149	+	.	ID="RND-1_FAMILY-131";Tend="1243";Tstart="876";shortTE="F";uid="ff3888ea-359e-4fc4-b2d1-71123922a150"
NW_007379767.1	RepeatMasker	Satellite	26321	26446	857	+	.	ID="RND-5_FAMILY-1961";Tend="1418";Tstart="1091";shortTE="F";uid="e6905e47-cff8-490c-a475-bc72453d1619"
NW_007379767.1	RepeatMasker	DNA/Maverick	20421	20636	521	+	.	ID="RND-6_FAMILY-12032";Tend="983";Tstart="736";shortTE="F";uid="57356dea-b04c-419a-914d-ae4af512aff5"
NW_007379767.1	RepeatMasker	SINE/tRNA-Deu	26822	27080	997	+	.	ID="RND-1_FAMILY-54";Tend="1461";Tstart="1205";shortTE="F";uid="9c82e89f-7860-4cad-9c81-a993f426a630"
NW_007379767.1	RepeatMasker	Unknown	14406	16023	14769	+	.	ID="RND-6_FAMILY-2666";Tend="1735";Tstart="118";shortTE="F";uid="dde0a3ff-e875-4271-a461-87ff93f38a0b"
NW_007379767.1	RepeatMasker	Unknown	10651	11009	2431	+	.	ID="RND-6_FAMILY-12407";Tend="1426";Tstart="1015";shortTE="F";uid="87c7242c-a5d8-459b-a671-5d286b9adb23"
NW_007379767.1	RepeatMasker	SINE/tRNA-Core	22106	22589	485	+	.	ID="RND-1_FAMILY-87";Tend="2464";Tstart="1972";shortTE="F";uid="943f1333-5fa5-4b0f-b771-a241d5356f86"
NW_007379767.1	RepeatMasker	Unknown	28941	29107	867	+	.	ID="RND-6_FAMILY-30900";TEgroup="ctg_2328%7CRND-6_FAMILY-30900%7C1";Tend="912";Tstart="811";shortTE="F";uid="0f5d1316-d04b-452a-a608-648addc1eeaa"
NW_007379767.1	RepeatMasker	SINE/tRNA-Deu	8550	8709	747	+	.	ID="RND-1_FAMILY-320";Tend="929";Tstart="779";shortTE="F";uid="29bc3584-43d6-4c5f-adb1-12539c3f17c6"
NW_007379767.1	RepeatMasker	Unknown	33862	33980	524	+	.	ID="RND-1_FAMILY-196";Tend="987";Tstart="868";shortTE="F";uid="79fcfcae-6709-4cf1-885a-aec860ac21ea"
NW_007379767.1	RepeatMasker	DNA/hAT-Blackjack	30241	30405	593	+	.	ID="RND-1_FAMILY-727";Tend="1420";Tstart="1248";shortTE="F";uid="47297d70-174d-468f-9d9c-862fa7c2cab1"
NW_007379767.1	RepeatMasker	SINE/tRNA-Core	9974	10076	720	+	.	ID="RND-1_FAMILY-72";Tend="863";Tstart="762";shortTE="F";uid="3c466032-52f5-40f3-8d9b-d8923e4f4034"
NW_007379767.1	RepeatMasker	Unknown	26472	26663	1392	+	.	ID="RND-5_FAMILY-2144";Tend="1071";Tstart="896";shortTE="F";uid="41fd258a-c929-4876-abfb-6d06d5d9cb27"
NW_007379767.1	RepeatMasker	Unknown	23927	24192	1933	+	.	ID="RND-1_FAMILY-427";Tend="893";Tstart="639";shortTE="F";uid="3c98cf80-6607-4d5e-a6ee-1875b173807a"
NW_007379767.1	RepeatMasker	Satellite	19015	19156	1004	+	.	ID="RND-5_FAMILY-1961";Tend="1398";Tstart="1110";shortTE="F";uid="7fbef9da-43f2-4e92-930c-162a5df52c61"
NW_007379767.1	RepeatMasker	LINE/RTE-BovB	16581	16765	1303	+	.	ID="RND-1_FAMILY-832";Tend="1025";Tstart="841";shortTE="F";uid="f6d90f10-2410-4149-9073-f373ce40b3e7"
NW_007379767.1	RepeatMasker	Unknown	20562	20795	429	+	.	ID="RND-6_FAMILY-431";Tend="1357";Tstart="1127";shortTE="F";uid="5289eaf1-a471-489c-ba9a-9de547fe9043"
NW_007379767.1	RepeatMasker	SINE/tRNA-Deu	9987	10191	1659	+	.	ID="RND-1_FAMILY-835";Tend="926";Tstart="713";shortTE="F";uid="bd1e73db-6b05-49a5-b89e-ed91afb6c903"
NW_007379767.1	RepeatMasker	DNA/hAT-Blackjack	34334	34563	421	+	.	ID="RND-6_FAMILY-11667";Tend="551";Tstart="332";shortTE="F";uid="8f33d830-8f8a-48be-9ce4-79e5317dff72"
NW_007379767.1	RepeatMasker	Unknown	16830	17166	1777	+	.	ID="RND-1_FAMILY-64";Tend="1478";Tstart="1139";shortTE="F";uid="19812ed0-9d04-4359-bf87-30612d26d0bf"
NW_007379767.1	RepeatMasker	Unknown	10361	10656	764	+	.	ID="RND-1_FAMILY-96";TEgroup="ctg_2328%7CRND-1_FAMILY-96%7C1";Tend="954";Tstart="815";shortTE="T";uid="38ed57d8-8f26-4f5a-86c0-f757c19c4fa7"
NW_007379767.1	RepeatMasker	Unknown	16482	16582	852	+	.	ID="RND-1_FAMILY-64";Tend="931";Tstart="831";shortTE="F";uid="cc3af63a-1728-47c7-a349-f684253e6046"
NW_007379767.1	RepeatMasker	Unknown	20947	21218	1135	+	.	ID="RND-6_FAMILY-4482";Tend="2248";Tstart="1970";shortTE="F";uid="a3cf9879-f623-4345-b582-2ba1579d1497"
NW_007379767.1	RepeatMasker	DNA/hAT-Blackjack	19802	19992	494	+	.	ID="RND-6_FAMILY-11667";Tend="559";Tstart="360";shortTE="F";uid="3cb4d35f-52dd-4a88-9458-92364dad7a86"
NW_007379767.1	RepeatMasker	Unknown	3622	3777	671	+	.	ID="RND-1_FAMILY-580";Tend="928";Tstart="776";shortTE="F";uid="9b184045-1652-4fe7-bf13-4ab47d65acdd"
NW_007379767.1	RepeatMasker	Unknown	37783	38770	7695	-	.	ID="RND-1_FAMILY-31";Tend="1722";Tstart="749";shortTE="F";uid="0eeba066-ebb1-4b5f-b539-4d6997e219ff"
NW_007379767.1	RepeatMasker	DNA/hAT-Charlie	12576	12755	870	-	.	ID="RND-6_FAMILY-12929";Tend="980";Tstart="803";shortTE="F";uid="fe99aa4e-282a-4005-b5c6-857f3e4d6571"
NW_007379767.1	RepeatMasker	LINE/L1-Tx1	18018	18200	875	-	.	ID="RND-4_FAMILY-112";Tend="1452";Tstart="1268";shortTE="F";uid="2a1441eb-dd3f-4fb2-a728-97829c21d6ec"
NW_007379767.1	RepeatMasker	SINE/ID	26881	27095	1530	-	.	ID="RND-1_FAMILY-5";Tend="1742";Tstart="1525";shortTE="F";uid="e396071c-5e4c-487d-923e-c9652d4174f8"
NW_007379767.1	RepeatMasker	Unknown	33114	33430	614	-	.	ID="RND-1_FAMILY-177";Tend="1452";Tstart="1147";shortTE="F";uid="b911b857-8afb-44e1-b64f-bb8670527024"
NW_007379767.1	RepeatMasker	LTR/Gypsy	15805	16066	1456	-	.	ID="RND-1_FAMILY-60";Tend="1225";Tstart="939";shortTE="F";uid="80f79ac2-3703-4324-98a8-8537271d7006"
NW_007379767.1	RepeatMasker	Unknown	28378	28512	583	-	.	ID="RND-5_FAMILY-2138";Tend="974";Tstart="842";shortTE="F";uid="8eb5e962-f2f3-4df6-912d-94d80b75f949"
NW_007379767.1	RepeatMasker	Unknown	27891	28076	1461	-	.	ID="RND-6_FAMILY-13234";Tend="916";Tstart="741";shortTE="F";uid="50f2befc-996e-4401-92fc-e8f9739abddc"
NW_007379767.1	RepeatMasker	Unknown	17504	17638	1175	-	.	ID="RND-6_FAMILY-29318";Tend="1298";Tstart="1164";shortTE="F";uid="9017f961-ad45-464b-9a2a-fbea4a519ef3"
NW_007379767.1	RepeatMasker	Unknown	33742	34058	560	-	.	ID="RND-1_FAMILY-177";TEgroup="ctg_2328%7CRND-1_FAMILY-177%7C1";Tend="1425";Tstart="1257";shortTE="F";uid="670d6b54-8f1b-4ba5-88f3-be2ef0f06f9d"
NW_007379767.1	RepeatMasker	SINE/tRNA-RTE	25326	25628	1077	-	.	ID="RND-1_FAMILY-88";Tend="1462";Tstart="1185";shortTE="F";uid="450ad7c9-42a4-44d3-9b01-3f6e27ba0b52"
NW_007379767.1	RepeatMasker	Unknown	21033	21219	1413	-	.	ID="RND-1_FAMILY-94";Tend="924";Tstart="743";shortTE="F";uid="f315a473-3b41-4831-909f-1b20e1a18cad"
NW_007379767.1	RepeatMasker	Unknown	27258	27508	1147	-	.	ID="RND-6_FAMILY-13234";Tend="1161";Tstart="900";shortTE="F";uid="67326883-f3bf-427e-9385-b46fb93bce4d"
NW_007379767.1	RepeatMasker	Unknown	17197	17385	860	-	.	ID="RND-1_FAMILY-166";Tend="945";Tstart="773";shortTE="F";uid="3caaca9b-904c-4947-89f2-c3dbcfb1676d"
NW_007379767.1	RepeatMasker	DNA/hAT-Blackjack	5968	6187	543	-	.	ID="RND-6_FAMILY-11667";Tend="566";Tstart="350";shortTE="F";uid="d1e42f5f-b5d6-4299-8c21-ff112fb72789"
NW_007379767.1	RepeatMasker	Unknown	8624	8797	975	-	.	ID="RND-5_FAMILY-767";Tend="976";Tstart="803";shortTE="F";uid="c6e93f85-46f8-4c8d-8517-c7dcd801851a"
NW_007379767.1	RepeatMasker	Unknown	30563	30732	1365	-	.	ID="RND-6_FAMILY-12407";Tend="997";Tstart="831";shortTE="F";uid="bb564212-f1c5-444a-9581-9f616289e685"
NW_007379767.1	RepeatMasker	Unknown	17881	18100	408	-	.	ID="RND-1_FAMILY-620";Tend="494";Tstart="277";shortTE="F";uid="6d03daa4-08d4-4595-85de-15c01a1da9db"
NW_007379767.1	RepeatMasker	Unknown	28802	28943	613	-	.	ID="RND-5_FAMILY-2138";Tend="979";Tstart="842";shortTE="F";uid="3a96e475-3c6a-46c7-a6df-9295c685469c"
NW_007379767.1	RepeatMasker	DNA/Maverick	24800	25069	442	-	.	ID="rnd-6_family-12032";Tend="978";Tstart="768";shortTE="F";uid="15730028-4de3-48d3-98be-cdc090b08589"
NW_007379767.1	RepeatMasker	Unknown	6744	7052	447	-	.	ID="RND-6_FAMILY-431";Tend="1359";Tstart="1048";shortTE="F";uid="a47faadb-8899-47b2-82e1-cf380e312d8c"
NW_007379767.1	RepeatMasker	SINE/tRNA-RTE	5261	5362	477	-	.	ID="RND-1_FAMILY-2";Tend="1671";Tstart="1581";shortTE="F";uid="fbf205d3-2a36-45de-8372-7edc4cba64fa"
NW_007379767.1	RepeatMasker	LINE/L1-Tx1	30315	30567	1175	-	.	ID="RND-1_FAMILY-1";Tend="1852";Tstart="1597";shortTE="F";uid="c605318d-0e2c-4ffe-9680-c2f1889483d7"
NW_007379767.1	RepeatMasker	DNA/Maverick	31787	32235	625	-	.	ID="RND-6_FAMILY-12032";Tend="986";Tstart="562";shortTE="F";uid="ddf3f8fb-a222-4aa2-b6b9-6889a869d659"
NW_007379767.1	RepeatMasker	Unknown	33527	33741	444	-	.	ID="RND-6_FAMILY-25310";Tend="581";Tstart="367";shortTE="F";uid="549e39b5-be8c-4f7c-bc17-7ab709172f00"
NW_007379767.1	RepeatMasker	Unknown	20804	20928	1029	-	.	ID="RND-1_FAMILY-131";Tend="677";Tstart="553";shortTE="F";uid="a2cd7114-d60c-41d4-a68c-b2b2c671498a"
NW_007379767.1	RepeatMasker	Unknown	10429	10551	724	-	.	ID="RND-1_FAMILY-137";Tend="1470";Tstart="1348";shortTE="F";uid="76a9c5a5-1db7-4e0c-8feb-4e802412556b"
NW_007379767.1	RepeatMasker	LINE/CR1	30868	30983	519	-	.	ID="RND-6_FAMILY-8030";Tend="979";Tstart="859";shortTE="F";uid="bad52ef6-be93-4649-99d9-20f3dafbb682"
NW_007379767.1	RepeatMasker	Unknown	32836	33086	501	-	.	ID="RND-6_FAMILY-25310";Tend="633";Tstart="383";shortTE="F";uid="de5d5c4f-98ca-4aa1-b347-ead1b92d7e22"
NW_007400719.1	RepeatMasker	SINE/tRNA-Deu	26	213	1654	-	.	ID="RND-6_FAMILY-17372";Tend="1163";Tstart="976";shortTE="F";uid="edf6e9b3-eec9-4549-b934-898547fc659d"
NW_007400720.1	RepeatMasker	SINE/ID	369	615	1652	-	.	ID="RND-1_FAMILY-5";Tend="1769";Tstart="1543";shortTE="F";uid="cbee6381-caf8-4ad3-b144-8ca33cf96545"
NW_007400722.1	RepeatMasker	Unknown	431	534	644	+	.	ID="RND-1_FAMILY-123";Tend="1309";Tstart="1206";shortTE="F";uid="493a97de-ebb3-4295-9510-97742e8e94be"
NW_007400722.1	RepeatMasker	Unknown	1	259	2325	+	.	ID="RND-6_FAMILY-62244";Tend="1091";Tstart="833";shortTE="F";uid="cfcbec05-9e67-4e8c-a1b2-52c033525a7d"
NW_007400724.1	RepeatMasker	LINE/L1-Tx1	395	713	681	-	.	ID="RND-4_FAMILY-112";Tend="1782";Tstart="1514";shortTE="F";uid="afd46939-b23b-4059-bfa9-5febf4b6a128"
NW_007400725.1	RepeatMasker	Unknown	33	198	818	+	.	ID="RND-1_FAMILY-388";Tend="728";Tstart="499";shortTE="F";uid="b3fc6df6-50f2-4ca3-a79a-b6584be9388d"
NW_007400725.1	RepeatMasker	Unknown	223	345	720	-	.	ID="RND-5_FAMILY-2144";Tend="1390";Tstart="1288";shortTE="F";uid="12b1dbad-94ad-43b9-8650-e1464ce4dd14"
NW_007400726.1	RepeatMasker	LINE/Penelope	250	471	1347	+	.	ID="RND-6_FAMILY-5640";Tend="1148";Tstart="931";shortTE="F";uid="d0658653-d09f-4f02-b9cf-4b741e202295"
NW_007400728.1	RepeatMasker	SINE/tRNA-RTE	137	248	633	+	.	ID="RND-6_FAMILY-31686";Tend="1232";Tstart="1120";shortTE="F";uid="0f6c1026-809f-4722-9182-34943409f932"
NW_007379768.1	RepeatMasker	Unknown	29781	30029	1506	+	.	ID="RND-1_FAMILY-96";Tend="1023";Tstart="773";shortTE="F";uid="ae98129a-03cb-4ffb-9fd6-e13cfcbf8216"
NW_007379768.1	RepeatMasker	Unknown	30051	30227	1020	+	.	ID="RND-6_FAMILY-47864";Tend="1945";Tstart="1768";shortTE="F";uid="a4944c77-3679-4661-91d4-1ac5acda35fa"
NW_007379768.1	RepeatMasker	Unknown	9358	9628	953	+	.	ID="RND-1_FAMILY-31";Tend="1667";Tstart="1398";shortTE="F";uid="321154f0-06af-4453-9ed7-f92208721cc5"
NW_007379768.1	RepeatMasker	LINE/RTE-BovB	7679	7879	1031	+	.	ID="RND-6_FAMILY-4311";Tend="586";Tstart="390";shortTE="F";uid="12c29b9c-e723-4179-a9bc-65cf980208f7"
NW_007379768.1	RepeatMasker	Unknown	34019	34161	535	+	.	ID="RND-1_FAMILY-176";Tend="1656";Tstart="1531";shortTE="F";uid="e54fbee7-56cd-4f45-a692-13ec0791eaf0"
NW_007379768.1	RepeatMasker	Unknown	5181	5413	1457	+	.	ID="RND-5_FAMILY-8766";Tend="1171";Tstart="939";shortTE="F";uid="91f2822b-e7cb-482d-b768-f1bd251af2d2"
NW_007379768.1	RepeatMasker	Unknown	24720	25260	3922	+	.	ID="RND-1_FAMILY-136";Tend="1385";Tstart="773";shortTE="F";uid="995eb1d2-fdc0-42b0-802c-fd7737ad8d03"
NW_007379768.1	RepeatMasker	Unknown	27873	28216	2062	+	.	ID="RND-1_FAMILY-344";Tend="1221";Tstart="871";shortTE="F";uid="9dadbb8b-4876-4d2a-98f0-2ec644be1b33"
NW_007379768.1	RepeatMasker	Unknown	15071	15495	1697	+	.	ID="RND-6_FAMILY-45419";Tend="1388";Tstart="1114";shortTE="F";uid="de4161ec-b107-4239-96ff-686ca40930d0"
NW_007379768.1	RepeatMasker	Unknown	39495	39645	443	+	.	ID="RND-1_FAMILY-0";Tend="605";Tstart="432";shortTE="F";uid="3062126d-da8e-42e7-a07a-550c7ca4f0c0"
NW_007379768.1	RepeatMasker	SINE/ID	15730	15938	1414	+	.	ID="RND-1_FAMILY-5";Tend="1751";Tstart="1540";shortTE="F";uid="2e558cc6-e416-4954-948f-93059381617a"
NW_007379768.1	RepeatMasker	LTR/Gypsy	9703	9846	816	+	.	ID="RND-6_FAMILY-7101";Tend="959";Tstart="817";shortTE="F";uid="3ca95452-53d5-4513-8785-d435b43d61fc"
NW_007379768.1	RepeatMasker	Unknown	29571	29714	563	+	.	ID="RND-1_FAMILY-176";Tend="1656";Tstart="1531";shortTE="F";uid="566490e7-32f9-4ebb-b6b7-b21ffdf72f11"
NW_007379768.1	RepeatMasker	Unknown	26365	26571	819	+	.	ID="RND-6_FAMILY-29318";Tend="1308";Tstart="1162";shortTE="F";uid="b378cf9f-5d6f-4687-9dd5-4b156e5dba02"
NW_007379768.1	RepeatMasker	SINE/ID	26164	26364	1005	+	.	ID="RND-1_FAMILY-16";Tend="1067";Tstart="862";shortTE="F";uid="de0f0b71-b7f8-4272-a175-92c8e5dd64b7"
NW_007379768.1	RepeatMasker	SINE/tRNA-Core	11307	11474	822	+	.	ID="RND-1_FAMILY-72";Tend="1004";Tstart="773";shortTE="F";uid="c5ed5148-7e62-4559-9604-fc330991f1ac"
NW_007379768.1	RepeatMasker	Unknown	1134	1320	1144	+	.	ID="RND-6_FAMILY-12182";Tend="176";Tstart="1";shortTE="F";uid="2c352a50-9c90-4081-af83-8286a5762920"
NW_007379768.1	RepeatMasker	Unknown	6094	7226	733	+	.	ID="RND-1_FAMILY-177";TEgroup="ctg_2329%7CRND-1_FAMILY-177%7C1";Tend="1860";Tstart="944";shortTE="F";uid="e6d72ca4-389b-4255-8fbb-c2034d41496b"
NW_007379768.1	RepeatMasker	SINE/ID	37637	37850	751	+	.	ID="RND-1_FAMILY-5";Tend="1730";Tstart="1554";shortTE="F";uid="080e2c09-a9a2-4841-a4e4-721ddda3b364"
NW_007379768.1	RepeatMasker	Unknown	35868	36030	1376	+	.	ID="RND-6_FAMILY-13725";Tend="740";Tstart="578";shortTE="F";uid="e6a8dd55-733d-4a44-a502-d57c49bf8ef9"
NW_007379768.1	RepeatMasker	Unknown	32034	32486	509	+	.	ID="RND-6_FAMILY-431";Tend="1350";Tstart="953";shortTE="F";uid="a4e3b2fe-7701-47a8-8dcf-1db1bd6265c9"
NW_007379768.1	RepeatMasker	LINE/RTE-BovB	4087	4300	1137	+	.	ID="RND-6_FAMILY-4311";Tend="613";Tstart="390";shortTE="F";uid="3ad69cf5-a30b-44ab-b1ed-11e302b0f734"
NW_007379768.1	RepeatMasker	SINE/ID	2669	2849	911	+	.	ID="RND-1_FAMILY-5";Tend="1723";Tstart="1547";shortTE="F";uid="7850151c-c16f-4d48-9a92-4babfc7649a8"
NW_007379768.1	RepeatMasker	Unknown	31590	31730	1204	+	.	ID="RND-1_FAMILY-278";Tend="816";Tstart="676";shortTE="F";uid="50dfa5af-c75f-4e5f-bdb3-d46f94ed96f6"
NW_007379768.1	RepeatMasker	SINE/ID	33434	33655	706	+	.	ID="RND-1_FAMILY-10";Tend="909";Tstart="703";shortTE="F";uid="65d5acf0-051d-484b-a4b0-b77dc49d9535"
NW_007379768.1	RepeatMasker	DNA/hAT-hATm	25947	26093	1244	+	.	ID="RND-6_FAMILY-23";Tend="1887";Tstart="1742";shortTE="F";uid="019e3c2c-cf4c-473b-857f-2ff3aa037b4e"
NW_007379768.1	RepeatMasker	LTR/Gypsy	15812	15956	518	-	.	ID="RND-1_FAMILY-232";Tend="1239";Tstart="1100";shortTE="F";uid="0b9a2058-8cea-4d7e-8713-69e63b3ccec0"
NW_007379768.1	RepeatMasker	SINE/tRNA-RTE	7318	7502	1515	-	.	ID="RND-6_FAMILY-31686";Tend="1154";Tstart="975";shortTE="F";uid="4e38fbd5-8f00-4f30-abde-ba7cc061d25f"
NW_007379768.1	RepeatMasker	Unknown	37598	37811	549	-	.	ID="RND-1_FAMILY-31";Tend="1700";Tstart="1493";shortTE="F";uid="9412be31-5e0f-4d03-b9cf-b4d61f26b533"
NW_007379768.1	RepeatMasker	LINE/I	10302	10403	807	-	.	ID="RND-5_FAMILY-2097";Tend="1145";Tstart="1044";shortTE="F";uid="c5b79c3d-c2cc-4ae2-b11e-6ced4b4bc59f"
NW_007379768.1	RepeatMasker	SINE/ID	9429	9646	1288	-	.	ID="RND-1_FAMILY-16";Tend="1076";Tstart="855";shortTE="F";uid="7823d322-2f09-409d-83fe-8d2b4d8bba83"
NW_007379768.1	RepeatMasker	LINE/L1-Tx1	10116	10390	1865	-	.	ID="RND-4_FAMILY-112";Tend="1797";Tstart="1532";shortTE="F";uid="4eb1d44a-f478-486f-8e35-1c3ef4fe70c3"
NW_007379768.1	RepeatMasker	Unknown	10574	10912	2810	-	.	ID="RND-1_FAMILY-31";Tend="1094";Tstart="754";shortTE="F";uid="109d494e-7cdb-441d-888b-3b3e5dc7c520"
NW_007379768.1	RepeatMasker	Unknown	4335	4473	934	-	.	ID="RND-6_FAMILY-48653";Tend="1205";Tstart="1065";shortTE="F";uid="6d1a408f-1230-4567-b7c7-7ec6036c47bc"
NW_007379768.1	RepeatMasker	SINE/ID	17913	18111	1717	-	.	ID="RND-1_FAMILY-16";Tend="1076";Tstart="878";shortTE="F";uid="ad6d8771-8437-45c0-8352-72cb5cf98f4b"
NW_007379768.1	RepeatMasker	SINE/tRNA-RTE	35323	35572	1090	-	.	ID="RND-5_FAMILY-620";Tend="1147";Tstart="892";shortTE="F";uid="e231c329-b2f0-4a2c-9a7e-825a55889f00"
NW_007379768.1	RepeatMasker	Unknown	5413	5667	2099	-	.	ID="RND-1_FAMILY-297";Tend="1090";Tstart="821";shortTE="F";uid="6034d5e1-4624-47e8-8a10-19c742576605"
NW_007379768.1	RepeatMasker	LTR/Gypsy	3774	3932	1437	-	.	ID="RND-6_FAMILY-18136";Tend="1569";Tstart="1411";shortTE="F";uid="3dfbeb8b-9682-4204-a2bf-3ac21ce66716"
NW_007379768.1	RepeatMasker	SINE/ID	20212	20437	2015	-	.	ID="RND-1_FAMILY-5";Tend="1750";Tstart="1525";shortTE="F";uid="4a06a2b8-e704-4466-a15c-67341e04943f"
NW_007379768.1	RepeatMasker	LTR/Gypsy	39956	40057	405	-	.	ID="RND-6_FAMILY-7101";Tend="970";Tstart="852";shortTE="F";uid="f0a186f8-82db-4eb4-bb34-8a0428ab3432"
NW_007379768.1	RepeatMasker	Unknown	35712	35874	1290	-	.	ID="RND-1_FAMILY-214";Tend="1136";Tstart="978";shortTE="F";uid="1e801cc3-3612-4cab-a015-20c12defeb7a"
NW_007379768.1	RepeatMasker	Unknown	29845	30190	1755	-	.	ID="RND-1_FAMILY-93";Tend="1409";Tstart="1205";shortTE="F";uid="593c8510-9abb-455b-8897-0dbb36073d1c"
NW_007379768.1	RepeatMasker	DNA/Maverick	34597	35072	538	-	.	ID="RND-6_FAMILY-12032";Tend="1005";Tstart="563";shortTE="F";uid="ef75b9be-9e48-4cd1-bd63-814d73e48c94"
NW_007379768.1	RepeatMasker	SINE/ID	23437	23714	1094	-	.	ID="RND-1_FAMILY-9";Tend="1005";Tstart="787";shortTE="F";uid="7424c69f-5450-48ef-b2c5-ff41e0a4e083"
NW_007379768.1	RepeatMasker	Unknown	24394	24494	409	-	.	ID="RND-5_FAMILY-3254";Tend="1488";Tstart="1388";shortTE="F";uid="53ad5641-7f61-4116-9fe5-3ae2fa869ad8"
NW_007379768.1	RepeatMasker	RC/Helitron	2847	3309	3073	-	.	ID="RND-6_FAMILY-7347";Tend="1377";Tstart="885";shortTE="F";uid="c2de5d96-68fb-40ff-9e5e-c3811df77036"
NW_007379768.1	RepeatMasker	Unknown	34296	34524	1953	-	.	ID="RND-1_FAMILY-93";Tend="1409";Tstart="1181";shortTE="F";uid="c27ba302-760c-41c9-9b0e-680859e158ba"
NW_007379768.1	RepeatMasker	DNA	11279	11392	693	-	.	ID="RND-6_FAMILY-1029";Tend="955";Tstart="844";shortTE="F";uid="2388424b-4098-4921-8b0a-d345ecfdb61e"
NW_007379768.1	RepeatMasker	SINE/tRNA-RTE	23421	23523	565	-	.	ID="RND-5_FAMILY-947";Tend="1034";Tstart="928";shortTE="F";uid="fc168aa7-9db2-4260-9db8-7d8c3625ed4a"
NW_007400729.1	RepeatMasker	Unknown	709	813	460	+	.	ID="RND-1_FAMILY-275";Tend="1009";Tstart="874";shortTE="F";uid="3f7f69ba-ea35-4278-982f-4c18be3060cd"
NW_007400731.1	RepeatMasker	DNA/hAT-Blackjack	1	615	4051	+	.	ID="RND-1_FAMILY-83";Tend="1926";Tstart="1294";shortTE="F";uid="d9b4d0fc-7488-45ad-a016-5c4e7adc7cf8"
NW_007400732.1	RepeatMasker	LTR/Gypsy	590	725	492	+	.	ID="RND-1_FAMILY-232";Tend="190";Tstart="46";shortTE="F";uid="9f5c04cf-75f3-4d9b-8814-210d6a5a78a7"
NW_007400732.1	RepeatMasker	LINE/L1-Tx1	588	692	700	-	.	ID="RND-4_FAMILY-112";Tend="1791";Tstart="1680";shortTE="F";uid="75cfe735-5766-49be-bfdd-b99bab272ffd"
NW_007400732.1	RepeatMasker	Unknown	1	143	542	-	.	ID="RND-1_FAMILY-0";Tend="525";Tstart="383";shortTE="F";uid="62549e8c-948d-4b6e-93b6-e62a1f977dd1"
NW_007400734.1	RepeatMasker	Unknown	370	577	1827	+	.	ID="RND-1_FAMILY-122";Tend="1011";Tstart="804";shortTE="F";uid="f5eafb73-406c-4426-8ff8-60f09ff83ba9"
NW_007400734.1	RepeatMasker	Unknown	580	682	645	-	.	ID="RND-6_FAMILY-5187";Tend="974";Tstart="870";shortTE="F";uid="35b77e36-42aa-405c-8df6-3f7cf27e3649"
NW_007400736.1	RepeatMasker	Unknown	234	353	777	-	.	ID="RND-1_FAMILY-70";Tend="1039";Tstart="915";shortTE="F";uid="d07239b3-b0e2-4bed-9588-58330d03bcb4"
NW_007400737.1	RepeatMasker	RC/Helitron	541	812	2224	+	.	ID="RND-1_FAMILY-202";Tend="1128";Tstart="865";shortTE="F";uid="b02d91ca-f29a-4bf9-96ea-16d9c7b3cbed"
NW_007400737.1	RepeatMasker	DNA/Crypton-I	415	516	649	-	.	ID="RND-5_FAMILY-277";Tend="100";Tstart="1";shortTE="F";uid="7cf9966a-88ef-4ffc-a6de-e20f1e9053bc"
NW_007377672.1	RepeatMasker	DNA/TcMar-Tc1	263117	263327	1801	+	.	ID="RND-1_FAMILY-627";Tend="1051";Tstart="841";shortTE="F";uid="8a371130-0e3d-48cf-8cc3-39e215ad2184"
NW_007377672.1	RepeatMasker	DNA/PIF-Harbinger	294816	295044	979	+	.	ID="RND-1_FAMILY-258";TEgroup="ctg_233%7CRND-1_FAMILY-258%7C1";Tend="1447";Tstart="1014";shortTE="F";uid="b1765e1f-3df3-4b53-a2e9-ccfb46d3f395"
NW_007377672.1	RepeatMasker	Unknown	264343	264629	1454	+	.	ID="RND-5_FAMILY-3169";Tend="1471";Tstart="1164";shortTE="F";uid="bae0ee79-85f8-441c-bf53-04cb60dc8762"
NW_007377672.1	RepeatMasker	SINE/ID	44249	44472	1037	+	.	ID="RND-1_FAMILY-16";Tend="1085";Tstart="866";shortTE="F";uid="dce17b2d-202e-4eaf-90bd-29db90b4493b"
NW_007377672.1	RepeatMasker	LTR/Gypsy	34847	35058	614	+	.	ID="RND-1_FAMILY-232";Tend="220";Tstart="3";shortTE="F";uid="b47786fc-220d-411c-92e9-fb51ecb88e1a"
NW_007377672.1	RepeatMasker	DNA/hAT-Blackjack	30761	30870	658	+	.	ID="RND-1_FAMILY-66";Tend="886";Tstart="778";shortTE="F";uid="3dbd6134-5ef2-46d2-b643-be6700b3680b"
NW_007377672.1	RepeatMasker	Unknown	18209	18526	2250	+	.	ID="RND-6_FAMILY-45419";Tend="974";Tstart="663";shortTE="F";uid="564c82d1-4864-4efc-a9d2-dfd733485395"
NW_007377672.1	RepeatMasker	Unknown	297534	297716	838	+	.	ID="RND-6_FAMILY-62244";Tend="931";Tstart="688";shortTE="F";uid="bd00b96e-9a23-4657-bc00-15838fe21333"
NW_007377672.1	RepeatMasker	LINE/L1-Tx1	27679	28020	1529	+	.	ID="RND-4_FAMILY-112";Tend="1796";Tstart="1465";shortTE="F";uid="bc27320b-1e15-46df-9e8d-0d6d0c3dd68d"
NW_007377672.1	RepeatMasker	Unknown	27410	27581	1062	+	.	ID="RND-1_FAMILY-130";Tend="1161";Tstart="983";shortTE="F";uid="19f1ecea-2cb2-4471-bb90-87baf75f3b03"
NW_007377672.1	RepeatMasker	RC/Helitron	294716	294816	837	+	.	ID="RND-1_FAMILY-228";Tend="1079";Tstart="979";shortTE="F";uid="003029c4-29f1-4e69-8b24-42f81ad7034c"
NW_007377672.1	RepeatMasker	DNA/Crypton-I	203380	203508	498	+	.	ID="RND-5_FAMILY-277";Tend="228";Tstart="97";shortTE="F";uid="49ab593a-2ca4-43a1-9744-e7598bf0a259"
NW_007377672.1	RepeatMasker	Unknown	35634	35739	742	+	.	ID="RND-6_FAMILY-35314";Tend="1137";Tstart="1034";shortTE="F";uid="bf068c53-b4c2-4468-940a-f311f0b69404"
NW_007377672.1	RepeatMasker	Unknown	274869	275085	1756	+	.	ID="RND-1_FAMILY-605";Tend="1117";Tstart="901";shortTE="F";uid="9039b3dc-d07a-4d6d-9787-2ec2a7d58c83"
NW_007377672.1	RepeatMasker	Unknown	297266	297383	847	+	.	ID="RND-1_FAMILY-168";Tend="846";Tstart="737";shortTE="F";uid="5ed274f3-0f8d-4a9e-b1e2-c0eeff32c0ad"
NW_007377672.1	RepeatMasker	Unknown	128978	129133	875	+	.	ID="RND-1_FAMILY-106";Tend="1149";Tstart="993";shortTE="F";uid="3baec7e7-f8e6-461f-a7f6-af5669e44d92"
NW_007377672.1	RepeatMasker	LINE/CR1	142096	142366	2245	+	.	ID="RND-6_FAMILY-3713";Tend="458";Tstart="188";shortTE="F";uid="0518581d-a8b8-4889-8a3c-1bfced2cb401"
NW_007377672.1	RepeatMasker	RC/Helitron	254765	254899	435	+	.	ID="RND-1_FAMILY-305";Tend="1339";Tstart="1223";shortTE="F";uid="75bd17fa-6d8d-400f-9d76-fb828c6615fc"
NW_007377672.1	RepeatMasker	Unknown	168889	169092	629	+	.	ID="RND-5_FAMILY-178";Tend="1241";Tstart="1050";shortTE="F";uid="882ea595-14d5-4eb8-a0cf-c03f8b42fca4"
NW_007377672.1	RepeatMasker	LINE/Penelope	237028	237226	1649	+	.	ID="RND-6_FAMILY-1904";Tend="1108";Tstart="910";shortTE="F";uid="54cf5b5d-9321-4c73-ab03-fe2791ceabad"
NW_007377672.1	RepeatMasker	RC/Helitron	272332	272847	4428	+	.	ID="RND-1_FAMILY-199";Tend="1203";Tstart="684";shortTE="F";uid="ebf59ae8-449d-473f-ae73-eb4adc7abfac"
NW_007377672.1	RepeatMasker	SINE/tRNA-RTE	281122	281428	1996	+	.	ID="RND-1_FAMILY-100";Tend="1036";Tstart="736";shortTE="F";uid="f0de9162-30ef-40e1-9ecb-2e8978f39f9c"
NW_007377672.1	RepeatMasker	SINE/ID	162162	162670	971	+	.	ID="RND-6_FAMILY-766";Tend="1077";Tstart="584";shortTE="F";uid="0c82fb6f-3ff7-48b9-936e-74e563d5bfe9"
NW_007377672.1	RepeatMasker	SINE/ID	181525	181780	690	+	.	ID="RND-1_FAMILY-4";Tend="1435";Tstart="1203";shortTE="F";uid="85fde389-c659-43d1-9c3c-25869ed7ed38"
NW_007377672.1	RepeatMasker	Unknown	270154	270828	1193	+	.	ID="RND-1_FAMILY-52";Tend="1827";Tstart="1161";shortTE="F";uid="0c3279ab-89ab-4b8c-966c-5c15b304c0f8"
NW_007377672.1	RepeatMasker	Unknown	138638	139055	3383	+	.	ID="RND-6_FAMILY-62244";Tend="1105";Tstart="689";shortTE="F";uid="7fb271cf-7981-463c-854e-57d1352a6d56"
NW_007377672.1	RepeatMasker	Unknown	245753	246389	3819	+	.	ID="RND-1_FAMILY-388";Tend="1148";Tstart="511";shortTE="F";uid="df159e62-bddf-42af-aa4d-e20b8e709bbd"
NW_007377672.1	RepeatMasker	SINE/ID	147318	147533	939	+	.	ID="RND-1_FAMILY-9";Tend="980";Tstart="716";shortTE="F";uid="822f23c1-c5fe-4580-b309-fe02a8b80851"
NW_007377672.1	RepeatMasker	DNA/hAT-Charlie	290394	290796	2601	+	.	ID="RND-5_FAMILY-11038";Tend="1239";Tstart="815";shortTE="F";uid="902be24c-79d9-40de-be34-b2d6884d8d9a"
NW_007377672.1	RepeatMasker	DNA	129183	129353	1048	+	.	ID="RND-5_FAMILY-305";Tend="791";Tstart="622";shortTE="F";uid="394fd2dd-738c-4fa0-b96a-5d9910464a2d"
NW_007377672.1	RepeatMasker	Unknown	216346	216527	1392	+	.	ID="RND-1_FAMILY-409";Tend="968";Tstart="784";shortTE="F";uid="1461764e-128d-4201-bee2-78c19520db1d"
NW_007377672.1	RepeatMasker	SINE/ID	150923	151318	830	+	.	ID="RND-1_FAMILY-13";Tend="1864";Tstart="1445";shortTE="F";uid="f77df742-ecc5-4ac4-97ce-adf13c2d06e3"
NW_007377672.1	RepeatMasker	Unknown	138384	138510	895	+	.	ID="RND-1_FAMILY-94";Tend="1289";Tstart="1163";shortTE="F";uid="f26d2484-4446-4be4-8d24-4987b5aff214"
NW_007377672.1	RepeatMasker	LINE/RTE-BovB	14743	14990	429	+	.	ID="RTE-11_PPO";Tend="548";Tstart="298";shortTE="F";uid="83be7fc1-a685-4879-bf77-a5055f3703fa"
NW_007377672.1	RepeatMasker	RC/Helitron	39316	39505	704	+	.	ID="RND-6_FAMILY-7347";Tend="1288";Tstart="1035";shortTE="F";uid="8809dda6-a00d-46f6-b785-5159e9eda3b3"
NW_007377672.1	RepeatMasker	LINE/CR1	136898	137724	5147	+	.	ID="RND-6_FAMILY-3713";Tend="782";Tstart="35";shortTE="F";uid="f4658a96-228a-402a-8dfb-ee3ed8a8bbbb"
NW_007377672.1	RepeatMasker	DNA/Sola-2	244953	245167	883	+	.	ID="RND-1_FAMILY-789";Tend="1135";Tstart="927";shortTE="F";uid="494e2bc4-2188-4d94-9fd8-e6251a61cb0d"
NW_007377672.1	RepeatMasker	SINE/tRNA-RTE	139329	139724	1456	+	.	ID="RND-6_FAMILY-31686";TEgroup="ctg_233%7CRND-6_FAMILY-31686%7C1";Tend="1288";Tstart="992";shortTE="F";uid="3704f1e3-ce92-43d2-8d33-b1b2dbd992ad"
NW_007377672.1	RepeatMasker	Unknown	135663	135982	793	+	.	ID="RND-1_FAMILY-191";TEgroup="ctg_233%7CRND-1_FAMILY-191%7C1";Tend="883";Tstart="768";shortTE="F";uid="d5f14ba8-fc43-4fb2-bcd4-a81575319616"
NW_007377672.1	RepeatMasker	Unknown	39147	39258	540	+	.	ID="RND-1_FAMILY-206";Tend="972";Tstart="856";shortTE="F";uid="0b7d7276-39c1-4107-9109-c1e6460b8bc0"
NW_007377672.1	RepeatMasker	Unknown	157179	157356	1241	+	.	ID="RND-5_FAMILY-262";Tend="1144";Tstart="976";shortTE="F";uid="f79bfffc-e872-45e2-880a-c0f1217e013f"
NW_007377672.1	RepeatMasker	SINE/tRNA-RTE	42438	42644	1490	+	.	ID="RND-6_FAMILY-31686";Tend="1276";Tstart="1065";shortTE="F";uid="f1dae57b-c32a-42ba-8c23-568ec0fbcdd7"
NW_007377672.1	RepeatMasker	RC/Helitron	45574	45906	983	+	.	ID="RND-6_FAMILY-7347";Tend="1379";Tstart="1035";shortTE="F";uid="f5fd934b-75c0-42ad-ae3d-5468a0ca1e9c"
NW_007377672.1	RepeatMasker	SINE/tRNA-RTE	171871	172096	1250	+	.	ID="RND-1_FAMILY-100";Tend="1066";Tstart="828";shortTE="F";uid="cd981413-4d28-4e2d-a04c-37b68bc8e1f4"
NW_007377672.1	RepeatMasker	LINE/RTE-BovB	223969	224197	969	+	.	ID="RND-6_FAMILY-4311";Tend="605";Tstart="396";shortTE="F";uid="1d99911b-4614-4b37-acaf-398557e93728"
NW_007377672.1	RepeatMasker	DNA/Crypton-I	212473	212603	457	+	.	ID="RND-5_FAMILY-277";Tend="228";Tstart="97";shortTE="F";uid="4b3b84e4-c711-4dc5-8582-dc7ef3758474"
NW_007377672.1	RepeatMasker	Unknown	51458	51587	913	+	.	ID="RND-1_FAMILY-131";Tend="552";Tstart="416";shortTE="F";uid="57587c1e-ae3d-4a2c-9426-2492b5be7df9"
NW_007377672.1	RepeatMasker	Unknown	159330	159471	811	+	.	ID="RND-1_FAMILY-65";Tend="1067";Tstart="924";shortTE="F";uid="3fb38b65-eee3-4745-9603-27536a4a2067"
NW_007377672.1	RepeatMasker	Unknown	271462	271562	448	+	.	ID="RND-1_FAMILY-52";Tend="1202";Tstart="1104";shortTE="F";uid="edc1eee0-a333-4385-9818-4074239129c4"
NW_007377672.1	RepeatMasker	RC/Helitron	263324	263701	1650	+	.	ID="RND-1_FAMILY-188";Tend="1221";Tstart="955";shortTE="F";uid="20aa49fb-59f1-4864-aa6b-fecea7ee8aa5"
NW_007377672.1	RepeatMasker	SINE/tRNA-RTE	35175	35488	2627	+	.	ID="RND-1_FAMILY-100";Tend="1049";Tstart="736";shortTE="F";uid="9016b0f7-7c04-490f-93f2-c87099b9c3d4"
NW_007377672.1	RepeatMasker	LINE/RTE-BovB	103712	103888	986	+	.	ID="RND-6_FAMILY-4311";Tend="565";Tstart="389";shortTE="F";uid="d011ea0d-0c22-4206-8858-ee73d6f641ec"
NW_007377672.1	RepeatMasker	DNA/Crypton-I	141095	141232	553	+	.	ID="RND-5_FAMILY-277";Tend="666";Tstart="542";shortTE="F";uid="83f4749d-54d2-4b2f-a55b-3f5d3658420a"
NW_007377672.1	RepeatMasker	SINE/ID	152713	152923	1053	+	.	ID="RND-1_FAMILY-16";Tend="1074";Tstart="894";shortTE="F";uid="959bc480-24c9-4e4b-85c3-355e52d6e975"
NW_007377672.1	RepeatMasker	Unknown	153629	153758	960	+	.	ID="RND-1_FAMILY-69";Tend="1035";Tstart="801";shortTE="F";uid="d5de1ae7-1f98-4623-845e-c1aa970a9dd4"
NW_007377672.1	RepeatMasker	SINE/5S	179243	179603	966	+	.	ID="RND-1_FAMILY-103";TEgroup="ctg_233%7CRND-1_FAMILY-103%7C1";Tend="826";Tstart="655";shortTE="F";uid="ab28cac8-9c78-45b4-8723-5612a8733736"
NW_007377672.1	RepeatMasker	RC/Helitron	224865	225211	2290	+	.	ID="RND-1_FAMILY-277";Tend="1344";Tstart="1012";shortTE="F";uid="b958ae8f-a403-496d-a3ff-1381ccc1e579"
NW_007377672.1	RepeatMasker	SINE/ID	162671	162914	1630	+	.	ID="RND-1_FAMILY-5";Tend="1751";Tstart="1437";shortTE="F";uid="49a7204a-cd81-41d4-8769-0f8ca022d1c7"
NW_007377672.1	RepeatMasker	RC/Helitron	263858	264336	634	+	.	ID="RND-1_FAMILY-202";TEgroup="ctg_233%7CRND-1_FAMILY-202%7C2";Tend="1349";Tstart="908";shortTE="F";uid="0dcfe522-cfea-49ae-8a9a-b7c455450330"
NW_007377672.1	RepeatMasker	SINE/ID	216610	216755	551	+	.	ID="RND-1_FAMILY-6";Tend="1316";Tstart="1127";shortTE="F";uid="439b187a-b8b4-4a15-beaf-b07623bd21da"
NW_007377672.1	RepeatMasker	Unknown	45405	45516	527	+	.	ID="RND-1_FAMILY-206";Tend="972";Tstart="856";shortTE="F";uid="1b6fbc86-a2ea-41e7-9679-63b3d8c35f60"
NW_007377672.1	RepeatMasker	SINE/tRNA-RTE	177559	177828	1525	+	.	ID="RND-1_FAMILY-100";Tend="1066";Tstart="791";shortTE="F";uid="27dfc97e-1dd2-4060-bffc-0fdede129ff3"
NW_007377672.1	RepeatMasker	DNA/Merlin	94473	94683	749	+	.	ID="RND-5_FAMILY-1069";TEgroup="ctg_233%7CRND-5_FAMILY-1069%7C1";Tend="1275";Tstart="665";shortTE="T";uid="b2370b20-95ea-4768-8619-155925bc4393"
NW_007377672.1	RepeatMasker	SINE/tRNA-Deu	188427	188679	1415	+	.	ID="RND-1_FAMILY-54";Tend="1055";Tstart="810";shortTE="F";uid="74ae704f-a9d7-4a35-862a-c502ea74a498"
NW_007377672.1	RepeatMasker	DNA/TcMar-Tc1	253691	254026	2584	+	.	ID="RND-1_FAMILY-313";Tend="849";Tstart="488";shortTE="F";uid="0816433b-8007-4b0c-b0c6-ff68ceb08c7b"
NW_007377672.1	RepeatMasker	Unknown	243455	243575	694	+	.	ID="RND-6_FAMILY-2952";Tend="176";Tstart="81";shortTE="F";uid="fc20471b-e7e1-4e41-98fd-753bd6b9205b"
NW_007377672.1	RepeatMasker	Unknown	135355	135584	615	+	.	ID="RND-1_FAMILY-127";TEgroup="ctg_233%7CRND-1_FAMILY-127%7C1";Tend="1246";Tstart="1095";shortTE="T";uid="12a0f73c-b23c-405a-9e50-a9a8e0969e7a"
NW_007377672.1	RepeatMasker	Satellite	113010	113457	1280	+	.	ID="RND-5_FAMILY-1961";Tend="1754";Tstart="1248";shortTE="F";uid="803430ae-38d3-4120-b93c-37cbf5e359bc"
NW_007377672.1	RepeatMasker	Unknown	61745	61921	1373	+	.	ID="RND-5_FAMILY-3169";Tend="1092";Tstart="909";shortTE="F";uid="250fb0ef-ac85-4bf7-ac59-c4180b7973ee"
NW_007377672.1	RepeatMasker	Unknown	280806	281111	2377	+	.	ID="RND-6_FAMILY-5597";Tend="644";Tstart="334";shortTE="F";uid="cd5b2ef0-ef2c-434a-9c32-1ca2fd3198f3"
NW_007377672.1	RepeatMasker	Unknown	287002	287191	1522	+	.	ID="RND-1_FAMILY-176";Tend="1641";Tstart="1449";shortTE="F";uid="cfc43471-9706-4e83-91f1-4776729fbdfe"
NW_007377672.1	RepeatMasker	LINE/RTE-BovB	626	773	436	+	.	ID="RTE-11_PPO";Tend="446";Tstart="298";shortTE="F";uid="b455feb4-038e-4af9-8e38-c6c1ad90cf69"
NW_007377672.1	RepeatMasker	Unknown	7393	7579	1080	+	.	ID="RND-5_FAMILY-8766";Tend="1120";Tstart="936";shortTE="F";uid="a067828a-b6f7-4bb3-b262-eb1f26e31af8"
NW_007377672.1	RepeatMasker	Unknown	115660	115898	566	+	.	ID="RND-1_FAMILY-385";TEgroup="ctg_233%7CRND-1_FAMILY-385%7C1";Tend="1284";Tstart="1108";shortTE="F";uid="5e9af1da-b91d-4562-9fb9-1fd9423267ab"
NW_007377672.1	RepeatMasker	Unknown	24080	24191	540	+	.	ID="RND-1_FAMILY-206";Tend="972";Tstart="856";shortTE="F";uid="1cf3287a-dd88-4dcf-9a3c-fd3889664cfe"
NW_007377672.1	RepeatMasker	Unknown	154558	155056	1401	+	.	ID="RND-1_FAMILY-668";TEgroup="ctg_233%7CRND-1_FAMILY-668%7C1";Tend="1114";Tstart="882";shortTE="F";uid="f5920a07-aa6f-4923-af5b-f32d8491676a"
NW_007377672.1	RepeatMasker	RC/Helitron	257900	258193	1620	+	.	ID="RND-1_FAMILY-202";Tend="1261";Tstart="989";shortTE="F";uid="ddc6e85b-0a72-460c-b1ba-ee0453b797c3"
NW_007377672.1	RepeatMasker	LINE/RTE-BovB	295124	295407	1179	+	.	ID="RND-6_FAMILY-4311";Tend="623";Tstart="404";shortTE="F";uid="5e9e56d3-652c-47a9-b8c0-19c49183b6c3"
NW_007377672.1	RepeatMasker	LINE/L2	247280	247448	1256	+	.	ID="RND-1_FAMILY-428";Tend="836";Tstart="666";shortTE="F";uid="166c2d18-dcd2-40c6-9082-8f8562f085f9"
NW_007377672.1	RepeatMasker	Unknown	237493	237710	1702	+	.	ID="RND-6_FAMILY-36436";Tend="1131";Tstart="917";shortTE="F";uid="0b42b2de-a3c6-45f8-a380-758a8c30c48b"
NW_007377672.1	RepeatMasker	LINE/L1-Tx1	160571	161032	1186	+	.	ID="RND-1_FAMILY-1";Tend="1851";Tstart="1372";shortTE="F";uid="07771f7f-a126-404a-8875-dfbdd0965602"
NW_007377672.1	RepeatMasker	Unknown	32866	33060	1255	+	.	ID="RND-5_FAMILY-4087";Tend="1106";Tstart="869";shortTE="F";uid="6fec0138-7691-4368-807c-9f40b517145c"
NW_007377672.1	RepeatMasker	Unknown	176399	176620	839	+	.	ID="RND-1_FAMILY-31";Tend="1714";Tstart="1484";shortTE="F";uid="0b2c5aaf-3519-4a92-99b1-707c5036865b"
NW_007377672.1	RepeatMasker	LINE/L1-Tx1	164013	164408	2113	+	.	ID="RND-4_FAMILY-112";Tend="1797";Tstart="1103";shortTE="F";uid="2011d99e-6e1b-4160-afe2-4c731dc8f0cc"
NW_007377672.1	RepeatMasker	SINE/tRNA-Core	159073	159174	563	+	.	ID="RND-1_FAMILY-72";Tend="1014";Tstart="916";shortTE="F";uid="2145385c-eb87-4d77-baef-970fe2d1ae93"
NW_007377672.1	RepeatMasker	Unknown	133248	133418	480	+	.	ID="RND-6_FAMILY-1998";Tend="978";Tstart="811";shortTE="F";uid="b3c509c5-45b0-4691-a45d-230b495c6cdc"
NW_007377672.1	RepeatMasker	Unknown	263702	263852	1300	+	.	ID="RND-6_FAMILY-48653";Tend="1431";Tstart="843";shortTE="F";uid="25912b31-98e9-4481-a59e-fd7fe6e5ab93"
NW_007377672.1	RepeatMasker	Unknown	90603	90884	840	+	.	ID="RND-1_FAMILY-295";TEgroup="ctg_233%7CRND-1_FAMILY-295%7C1";Tend="896";Tstart="764";shortTE="F";uid="e5d3af27-63aa-4083-8efa-02787bfdec15"
NW_007377672.1	RepeatMasker	RC/Helitron	234879	235483	2391	+	.	ID="RND-1_FAMILY-305";Tend="1477";Tstart="1041";shortTE="F";uid="8e7d1d3b-ff95-4418-8a00-0bc173ad69dc"
NW_007377672.1	RepeatMasker	Unknown	145742	145851	665	+	.	ID="RND-6_FAMILY-45419";Tend="1384";Tstart="1250";shortTE="F";uid="0c493b0a-ceac-4446-89ab-353b9cb5cd21"
NW_007377672.1	RepeatMasker	RC/Helitron	24602	24892	1207	+	.	ID="RND-6_FAMILY-7347";Tend="1379";Tstart="1035";shortTE="F";uid="a178c239-db03-406b-b5ba-f48ea54f3294"
NW_007377672.1	RepeatMasker	DNA	153050	153294	1759	+	.	ID="RND-1_FAMILY-108";Tend="1889";Tstart="1650";shortTE="F";uid="4b0c245d-b7c0-45ee-9bf1-d3102cbde55a"
NW_007377672.1	RepeatMasker	Unknown	192164	192292	837	+	.	ID="RND-1_FAMILY-65";Tend="1014";Tstart="892";shortTE="F";uid="e4801b37-efc5-4a0a-8eaf-687c937e67d1"
NW_007377672.1	RepeatMasker	LINE/RTE-BovB	72013	72203	1285	+	.	ID="RND-6_FAMILY-54328";Tend="1024";Tstart="833";shortTE="F";uid="abbd1122-1f0e-478e-8954-163d761e84e0"
NW_007377672.1	RepeatMasker	Unknown	234068	234320	591	+	.	ID="RND-1_FAMILY-301";TEgroup="ctg_233%7CRND-1_FAMILY-301%7C1";Tend="1184";Tstart="1022";shortTE="T";uid="afc4633d-e38a-48f7-adf8-65a29b3f3868"
NW_007377672.1	RepeatMasker	SINE/ID	19644	19861	1866	+	.	ID="RND-1_FAMILY-5";Tend="1756";Tstart="1539";shortTE="F";uid="5083a8bb-65d9-4813-810d-00cd89ea5324"
NW_007377672.1	RepeatMasker	LINE/L1-Tx1	29649	29912	733	+	.	ID="RND-4_FAMILY-112";Tend="877";Tstart="669";shortTE="F";uid="d612882f-7ba0-41bf-b469-1a6caaa61809"
NW_007377672.1	RepeatMasker	LINE/CR1	147659	147883	1819	+	.	ID="RND-6_FAMILY-3713";Tend="375";Tstart="155";shortTE="F";uid="60116827-70fe-4019-9029-ad9da4f227c4"
NW_007377672.1	RepeatMasker	Unknown	168064	168172	580	+	.	ID="RND-1_FAMILY-70";Tend="1039";Tstart="915";shortTE="F";uid="7760c9a8-5855-4b2f-a962-e3ab537fd784"
NW_007377672.1	RepeatMasker	RC/Helitron	64214	64352	556	+	.	ID="RND-6_FAMILY-8282";Tend="1092";Tstart="942";shortTE="F";uid="d9e799d4-9e9b-45f3-b53b-8b43ccc16dfb"
NW_007377672.1	RepeatMasker	RC/Helitron	59707	59850	493	+	.	ID="RND-6_FAMILY-8282";Tend="1092";Tstart="942";shortTE="F";uid="2f431046-3a47-45dd-b560-b6ae4c53b494"
NW_007377672.1	RepeatMasker	Unknown	155314	155484	1190	+	.	ID="RND-1_FAMILY-668";Tend="1191";Tstart="1035";shortTE="F";uid="7c672138-18cb-4622-8538-ae93f11ee653"
NW_007377672.1	RepeatMasker	RC/Helitron	72258	72370	445	+	.	ID="RND-6_FAMILY-8282";Tend="1092";Tstart="970";shortTE="F";uid="e66128a1-9664-40d5-9d01-8456b0446769"
NW_007377672.1	RepeatMasker	SINE/tRNA-Deu	113934	114058	697	+	.	ID="RND-1_FAMILY-54";Tend="1070";Tstart="944";shortTE="F";uid="c1b59b21-ec2e-4cf5-a74c-980ef3e0b7ca"
NW_007377672.1	RepeatMasker	Unknown	226224	226325	482	+	.	ID="RND-4_FAMILY-2587";Tend="826";Tstart="710";shortTE="F";uid="ed860789-3709-4144-86f3-1899402b2ba9"
NW_007377672.1	RepeatMasker	DNA/TcMar-Tc1	51582	51860	632	+	.	ID="RND-1_FAMILY-525";TEgroup="ctg_233%7CRND-1_FAMILY-525%7C1";Tend="1660";Tstart="617";shortTE="T";uid="e63039f6-390b-4f01-aca4-8e4c7559d17d"
NW_007377672.1	RepeatMasker	DNA/hAT-Charlie	177087	177264	1126	+	.	ID="RND-4_FAMILY-1112";Tend="1063";Tstart="891";shortTE="F";uid="109391fe-66bf-4290-8e15-1fd4924ffc7c"
NW_007377672.1	RepeatMasker	DNA/Maverick	38377	38546	927	+	.	ID="RND-1_FAMILY-84";Tend="987";Tstart="785";shortTE="F";uid="707f41c8-750d-419a-a055-d292dbe44da3"
NW_007377672.1	RepeatMasker	DNA/Sola-2	285667	286694	4416	+	.	ID="rnd-1_family-828";Tend="1551";Tstart="708";shortTE="F";uid="1438a0d1-1395-4a86-aca7-97268c0e7c43"
NW_007377672.1	RepeatMasker	DNA/hAT-Blackjack	46839	47031	1335	+	.	ID="RND-1_FAMILY-91";Tend="974";Tstart="786";shortTE="F";uid="b857cb9c-f759-4f6d-85a4-3e69c009fb40"
NW_007377672.1	RepeatMasker	Unknown	175024	175181	650	+	.	ID="RND-1_FAMILY-358";Tend="867";Tstart="690";shortTE="F";uid="c67f7dff-0edb-430f-a704-74abba5b27a8"
NW_007377672.1	RepeatMasker	Unknown	278883	279244	2812	+	.	ID="RND-1_FAMILY-733";Tend="1061";Tstart="724";shortTE="F";uid="ed5f2c4b-d6c4-4da6-8e9b-60b89664a738"
NW_007377672.1	RepeatMasker	SINE/ID	233703	233924	1140	+	.	ID="RND-1_FAMILY-5";Tend="1739";Tstart="1539";shortTE="F";uid="e0339459-91f8-4977-8669-41c82571705f"
NW_007377672.1	RepeatMasker	SINE/tRNA-RTE	17716	17935	1530	+	.	ID="RND-6_FAMILY-31686";Tend="1283";Tstart="1065";shortTE="F";uid="c1e7c94e-b131-44c0-a7bf-3240b1a81222"
NW_007377672.1	RepeatMasker	Unknown	240438	240626	1260	+	.	ID="RND-6_FAMILY-44247";Tend="868";Tstart="677";shortTE="F";uid="0d4eed38-c0df-497b-a57f-8e0771a61235"
NW_007377672.1	RepeatMasker	DNA/TcMar-Tc1	156897	157084	1316	+	.	ID="RND-1_FAMILY-313";Tend="1613";Tstart="1420";shortTE="F";uid="e9d5dca9-a6b6-4c94-bc36-ee99deb2967a"
NW_007377672.1	RepeatMasker	LINE/RTE-RTE	252834	252973	680	+	.	ID="RND-6_FAMILY-1894";Tend="293";Tstart="153";shortTE="F";uid="c3656682-74c4-4d41-a0d3-a86975806227"
NW_007377672.1	RepeatMasker	Unknown	262229	262456	1281	+	.	ID="RND-5_FAMILY-607";Tend="1339";Tstart="1128";shortTE="F";uid="e77e0203-c159-4c5b-83ab-4fabdbe5a9f2"
NW_007377672.1	RepeatMasker	RC/Helitron	297714	297815	725	+	.	ID="RND-1_FAMILY-228";Tend="1732";Tstart="1630";shortTE="F";uid="34511c1c-0dba-4be3-9e59-5f5390a2af0e"
NW_007377672.1	RepeatMasker	RC/Helitron	198079	198256	1201	+	.	ID="RND-1_FAMILY-570";Tend="1052";Tstart="875";shortTE="F";uid="e30607bb-b0ba-4e29-9cba-314c95f0a865"
NW_007377672.1	RepeatMasker	LINE/RTE-BovB	150253	150510	447	+	.	ID="RND-6_FAMILY-12150";TEgroup="ctg_233%7CRND-6_FAMILY-12150%7C1";Tend="817";Tstart="682";shortTE="F";uid="84c34212-afc3-4de6-9b17-4b6da7481f2e"
NW_007377672.1	RepeatMasker	Unknown	39558	39728	644	+	.	ID="RND-6_FAMILY-40438";Tend="245";Tstart="78";shortTE="F";uid="c7a73f16-2523-4277-ad57-8bb0cb2a0277"
NW_007377672.1	RepeatMasker	Unknown	108210	108464	2087	+	.	ID="RND-1_FAMILY-427";Tend="891";Tstart="638";shortTE="F";uid="25ae15b5-6fc7-4df1-98dd-df186af28897"
NW_007377672.1	RepeatMasker	Unknown	12934	13052	674	+	.	ID="RND-6_FAMILY-1855";Tend="803";Tstart="680";shortTE="F";uid="d53b20db-ae94-49a0-a398-35b7606a3661"
NW_007377672.1	RepeatMasker	Unknown	83722	84017	1656	+	.	ID="RND-1_FAMILY-106";Tend="1173";Tstart="868";shortTE="F";uid="89c5e81c-bc8d-49a2-8911-12ebcfc28117"
NW_007377672.1	RepeatMasker	SINE/tRNA-RTE	233588	233702	868	+	.	ID="RND-1_FAMILY-88";Tend="1466";Tstart="1180";shortTE="F";uid="c8af1b76-fcaf-4852-a4de-adbf878dbd03"
NW_007377672.1	RepeatMasker	RC/Helitron	228973	229542	3037	+	.	ID="RND-1_FAMILY-305";Tend="1632";Tstart="1157";shortTE="F";uid="13823c69-4ac6-421f-a834-b5e9bd3a48c9"
NW_007377672.1	RepeatMasker	SINE/ID	7738	7883	866	+	.	ID="RND-6_FAMILY-766";Tend="1063";Tstart="924";shortTE="F";uid="7bc1daa4-1064-4e38-87b7-b5e3118b689e"
NW_007377672.1	RepeatMasker	LINE/I	22640	22747	692	+	.	ID="RND-5_FAMILY-2097";Tend="1142";Tstart="1037";shortTE="F";uid="102bcf09-0e13-486d-be03-e37324947d1b"
NW_007377672.1	RepeatMasker	Unknown	102582	103236	4552	+	.	ID="RND-1_FAMILY-64";Tend="1488";Tstart="832";shortTE="F";uid="a95829ac-1dd8-40b5-b63f-8997f00a40b0"
NW_007377672.1	RepeatMasker	RC/Helitron	200096	200315	1247	+	.	ID="RND-1_FAMILY-570";Tend="1105";Tstart="875";shortTE="F";uid="711e3d09-1555-43df-b046-e278f357c057"
NW_007377672.1	RepeatMasker	DNA/hAT-Charlie	176906	177085	1047	+	.	ID="RND-6_FAMILY-12929";Tend="1011";Tstart="836";shortTE="F";uid="16058cbe-d014-41c4-9c18-c9b46dd1a507"
NW_007377672.1	RepeatMasker	Unknown	122590	122979	2641	+	.	ID="RND-1_FAMILY-127";Tend="1107";Tstart="687";shortTE="F";uid="c685adff-0664-42b8-92c1-b0359ecc3aa5"
NW_007377672.1	RepeatMasker	Unknown	93087	93281	588	+	.	ID="RND-6_FAMILY-12567";Tend="853";Tstart="664";shortTE="F";uid="cc914bbf-9e8c-419b-97d4-3ec7db2b7ca8"
NW_007377672.1	RepeatMasker	Unknown	237258	237498	1784	+	.	ID="RND-1_FAMILY-301";Tend="1247";Tstart="1007";shortTE="F";uid="9c46514d-65aa-4f4b-af95-b10cee3b2d4a"
NW_007377672.1	RepeatMasker	LINE/L1-Tx1	15822	15936	831	+	.	ID="RND-4_FAMILY-112";Tend="951";Tstart="833";shortTE="F";uid="8c871d30-6fc4-4468-8158-edfac12cb852"
NW_007377672.1	RepeatMasker	SINE/ID	168670	168898	864	+	.	ID="RND-1_FAMILY-5";Tend="1754";Tstart="1525";shortTE="F";uid="6204a1ed-8b38-4968-ae09-598c8af4bc04"
NW_007377672.1	RepeatMasker	SINE/tRNA-RTE	157989	158296	2600	+	.	ID="RND-1_FAMILY-100";Tend="1041";Tstart="735";shortTE="F";uid="5e872e8f-b922-48d9-b081-5bfd50b91997"
NW_007377672.1	RepeatMasker	Unknown	208092	208202	806	+	.	ID="RND-1_FAMILY-166";Tend="921";Tstart="807";shortTE="F";uid="ca112ce7-7bfe-4f23-b667-8a800f09b748"
NW_007377672.1	RepeatMasker	DNA/hAT-Charlie	208827	209045	1150	+	.	ID="RND-1_FAMILY-515";Tend="678";Tstart="459";shortTE="F";uid="f3b85fd4-ed7a-46cb-93fe-b16cd0f5a991"
NW_007377672.1	RepeatMasker	SINE/tRNA-Core	41983	42316	1774	+	.	ID="RND-1_FAMILY-72";Tend="1128";Tstart="785";shortTE="F";uid="7ce189b1-4e51-4954-9372-9c937a8cd37a"
NW_007377672.1	RepeatMasker	DNA/TcMar-Tc1	258444	259053	5452	+	.	ID="RND-1_FAMILY-360";Tend="1408";Tstart="799";shortTE="F";uid="fd2eab61-7ad8-4c54-908b-09113cac73ce"
NW_007377672.1	RepeatMasker	Unknown	168524	168643	843	+	.	ID="RND-1_FAMILY-70";Tend="1039";Tstart="911";shortTE="F";uid="331793f0-1f32-423d-bf9b-0c7584c8e8ad"
NW_007377672.1	RepeatMasker	Unknown	137737	138288	3796	+	.	ID="RND-6_FAMILY-12724";Tend="1262";Tstart="712";shortTE="F";uid="a5cb6422-7897-4e18-9c9e-6b3068e1c5fd"
NW_007377672.1	RepeatMasker	Unknown	114381	114560	1256	+	.	ID="RND-6_FAMILY-8400";Tend="740";Tstart="569";shortTE="F";uid="55681824-13b5-405c-ad5e-9b29a6c485fd"
NW_007377672.1	RepeatMasker	Unknown	222463	222577	551	+	.	ID="RND-1_FAMILY-410";Tend="1056";Tstart="933";shortTE="F";uid="b42e01d6-7a41-496c-970a-2670bf4c10a8"
NW_007377672.1	RepeatMasker	DNA/Crypton-I	210812	211012	678	+	.	ID="RND-5_FAMILY-277";Tend="586";Tstart="390";shortTE="F";uid="02ba88b7-72dd-4b27-84ea-d61f631cb1a8"
NW_007377672.1	RepeatMasker	LTR	111234	111433	1480	+	.	ID="RND-6_FAMILY-548";Tend="1164";Tstart="959";shortTE="F";uid="b4f73e75-cee7-4851-ba42-dbc2dc6ed105"
NW_007377672.1	RepeatMasker	SINE/tRNA-Core	84397	84705	1700	+	.	ID="RND-1_FAMILY-30";Tend="646";Tstart="359";shortTE="F";uid="2705c18d-2d41-4223-85f2-4f7e95e9d17f"
NW_007377672.1	RepeatMasker	LINE/L1-Tx1	279244	279551	1734	+	.	ID="RND-1_FAMILY-1";Tend="1869";Tstart="1598";shortTE="F";uid="8550101c-5ec3-444b-be8c-aeabd6a33feb"
NW_007377672.1	RepeatMasker	DNA/PIF-Harbinger	221893	222032	1209	+	.	ID="RND-6_FAMILY-16451";Tend="1361";Tstart="1222";shortTE="F";uid="e51a1be2-8c2d-49b5-9cfe-ff9d75005c7f"
NW_007377672.1	RepeatMasker	DNA/TcMar-Tc1	287196	287596	2052	+	.	ID="RND-1_FAMILY-359";Tend="1546";Tstart="1082";shortTE="F";uid="640c8500-93a9-419e-b0ef-0f9e23d6ebfe"
NW_007377672.1	RepeatMasker	Unknown	95015	95130	574	+	.	ID="RND-6_FAMILY-12567";Tend="853";Tstart="737";shortTE="F";uid="f5d4af41-7623-413f-a3d0-fa6a2debe799"
NW_007377672.1	RepeatMasker	SINE/tRNA-RTE	220147	220457	2641	+	.	ID="RND-1_FAMILY-111";Tend="1145";Tstart="835";shortTE="F";uid="006f7ff8-04be-481b-af15-5da8a4b03499"
NW_007377672.1	RepeatMasker	Unknown	133701	134131	2130	+	.	ID="RND-6_FAMILY-44247";Tend="979";Tstart="281";shortTE="F";uid="55faf299-02e2-4bd3-af82-08c62cd814e0"
NW_007377672.1	RepeatMasker	Unknown	60032	60599	2160	+	.	ID="RND-5_FAMILY-1582";TEgroup="ctg_233%7CRND-5_FAMILY-1582%7C1";Tend="772";Tstart="303";shortTE="F";uid="87332f80-ef82-485b-b5ed-80b2484d3898"
NW_007377672.1	RepeatMasker	SINE/ID	168198	168425	870	+	.	ID="RND-1_FAMILY-5";Tend="1754";Tstart="1525";shortTE="F";uid="fe624f9a-fbb3-46a3-8a4b-9c74184cb21e"
NW_007377672.1	RepeatMasker	Satellite	71133	71515	2759	+	.	ID="RND-5_FAMILY-12829";Tend="1336";Tstart="950";shortTE="F";uid="3a116b61-a018-4da8-8914-4cc90844dbf3"
NW_007377672.1	RepeatMasker	SINE/tRNA-RTE	37780	38130	1034	+	.	ID="RND-5_FAMILY-947";Tend="1013";Tstart="698";shortTE="F";uid="8968c2a4-a619-45bf-91da-dcdea82f51fb"
NW_007377672.1	RepeatMasker	SINE/ID	8484	8591	503	+	.	ID="RND-1_FAMILY-16";Tend="953";Tstart="852";shortTE="F";uid="833921b7-8ca4-4296-a5c6-c70e91d19e24"
NW_007377672.1	RepeatMasker	DNA/hAT-Blackjack	124871	124987	773	+	.	ID="RND-1_FAMILY-91";Tend="1466";Tstart="1350";shortTE="F";uid="edbbcf31-2c5c-4c6d-b9d4-960548aa03be"
NW_007377672.1	RepeatMasker	SINE/ID	13327	13582	1856	+	.	ID="RND-1_FAMILY-5";Tend="1758";Tstart="1538";shortTE="F";uid="173e095c-f657-4a68-9d1f-dbe603c5f5f7"
NW_007377672.1	RepeatMasker	SINE/ID	153375	153583	961	+	.	ID="RND-1_FAMILY-16";Tend="1075";Tstart="894";shortTE="F";uid="c0203ade-4cba-4432-a7ef-1ab47346943b"
NW_007377672.1	RepeatMasker	DNA/Maverick	169336	169502	1273	+	.	ID="RND-1_FAMILY-185";Tend="843";Tstart="673";shortTE="F";uid="c03b255e-5129-4341-ba15-e8055cf60b46"
NW_007377672.1	RepeatMasker	SINE/5S	172932	173094	966	+	.	ID="RND-1_FAMILY-103";Tend="826";Tstart="660";shortTE="F";uid="2487ba62-f445-437b-a181-6eb820a44eae"
NW_007377672.1	RepeatMasker	Unknown	208453	208602	704	+	.	ID="RND-1_FAMILY-166";Tend="946";Tstart="807";shortTE="F";uid="a11e5d0b-d1d3-4dc8-962d-aceb5b79871d"
NW_007377672.1	RepeatMasker	RC/Helitron	169144	169262	444	+	.	ID="RND-1_FAMILY-670";Tend="1091";Tstart="976";shortTE="F";uid="5f389697-fccf-4d1f-90be-416d90daa1ae"
NW_007377672.1	RepeatMasker	Unknown	54417	54969	4065	+	.	ID="RND-5_FAMILY-3169";Tend="1466";Tstart="909";shortTE="F";uid="3d334d83-5878-4c33-b3d0-5d917f1a5feb"
NW_007377672.1	RepeatMasker	Unknown	160039	160282	1997	+	.	ID="RND-6_FAMILY-3752";Tend="1184";Tstart="943";shortTE="F";uid="35b69986-9322-4dc7-8bd4-75b5da79aed0"
NW_007377672.1	RepeatMasker	Unknown	136159	136276	745	+	.	ID="RND-1_FAMILY-0";Tend="437";Tstart="320";shortTE="F";uid="2935c5c0-d712-4615-845e-62114b28ee8a"
NW_007377672.1	RepeatMasker	LINE/RTE-BovB	174230	174333	941	+	.	ID="RND-5_FAMILY-551";Tend="1157";Tstart="1054";shortTE="F";uid="04879905-c16a-4737-9c8b-804d13535643"
NW_007377672.1	RepeatMasker	DNA/TcMar-Tc1	253354	253689	2544	+	.	ID="RND-1_FAMILY-359";Tend="946";Tstart="581";shortTE="F";uid="3aa4d87f-74b6-4883-a940-f6eab4e81bbf"
NW_007377672.1	RepeatMasker	SINE/ID	160547	160655	758	+	.	ID="RND-1_FAMILY-3";Tend="941";Tstart="830";shortTE="F";uid="a5c6dae1-9d4b-4ddd-9527-dd0cb313aa39"
NW_007377672.1	RepeatMasker	SINE/ID	23573	23763	526	+	.	ID="RND-1_FAMILY-5";Tend="1772";Tstart="1523";shortTE="F";uid="6f0de91d-35d8-42dc-b996-84c507008e0a"
NW_007377672.1	RepeatMasker	Unknown	31410	32365	5691	-	.	ID="RND-1_FAMILY-394";Tend="1582";Tstart="783";shortTE="F";uid="ac77a370-9a4a-43cd-9bcc-4ed1fc74f0b3"
NW_007377672.1	RepeatMasker	DNA/TcMar-Tc1	262908	263094	1331	-	.	ID="RND-1_FAMILY-313";Tend="1610";Tstart="1424";shortTE="F";uid="1f65b2a1-1840-4e87-8fd6-a13b380a2f68"
NW_007377672.1	RepeatMasker	SINE/tRNA-RTE	34891	35060	1143	-	.	ID="RND-1_FAMILY-2";Tend="1709";Tstart="1540";shortTE="F";uid="d02dfd22-c447-4888-bb5f-f4f5a36abe8b"
NW_007377672.1	RepeatMasker	LINE/Penelope	234309	234524	1526	-	.	ID="RND-6_FAMILY-1904";Tend="1142";Tstart="926";shortTE="F";uid="c1ffb5d2-b028-4177-b5fb-c89f450597b9"
NW_007377672.1	RepeatMasker	Unknown	166964	167085	757	-	.	ID="RND-1_FAMILY-70";Tend="1016";Tstart="902";shortTE="F";uid="d9d70f09-1340-4a1d-8a4f-6d649eb1097e"
NW_007377672.1	RepeatMasker	DNA/P	157070	157173	593	-	.	ID="RND-6_FAMILY-25590";Tend="436";Tstart="330";shortTE="F";uid="0406089f-9bc7-40d7-b473-4bda170fc158"
NW_007377672.1	RepeatMasker	RC/Helitron	282163	283076	3444	-	.	ID="RND-1_FAMILY-308";Tend="1869";Tstart="1068";shortTE="F";uid="5b3f8f18-9511-40dc-9b77-fbf9bfb9783d"
NW_007377672.1	RepeatMasker	SINE/tRNA-RTE	220867	221070	1377	-	.	ID="RND-6_FAMILY-31686";Tend="1177";Tstart="982";shortTE="F";uid="6fd10f43-10ed-45e3-9d15-fc7e784e9291"
NW_007377672.1	RepeatMasker	Unknown	141112	141289	1065	-	.	ID="RND-5_FAMILY-8766";Tend="1149";Tstart="982";shortTE="F";uid="d78f7c5a-3db6-4ef8-a11d-8439681cba41"
NW_007377672.1	RepeatMasker	SINE/ID	146621	146768	739	-	.	ID="RND-1_FAMILY-16";Tend="1057";Tstart="912";shortTE="F";uid="bd7279d7-99b7-4232-849d-d7c8af728c02"
NW_007377672.1	RepeatMasker	Unknown	128486	128738	573	-	.	ID="RND-1_FAMILY-166";TEgroup="ctg_233%7CRND-1_FAMILY-166%7C1";Tend="941";Tstart="779";shortTE="F";uid="e8128ffc-3bd5-49d5-9d40-ab5743ed05f4"
NW_007377672.1	RepeatMasker	SINE/tRNA-Meta	152159	152272	663	-	.	ID="RND-1_FAMILY-97";Tend="981";Tstart="862";shortTE="F";uid="8527692e-e031-4c0f-a443-08d5690f856b"
NW_007377672.1	RepeatMasker	Unknown	258852	259124	554	-	.	ID="RND-5_FAMILY-3782";Tend="413";Tstart="180";shortTE="F";uid="fdc91979-e5c1-4749-ae92-68c6c3928918"
NW_007377672.1	RepeatMasker	SINE/tRNA-Meta	37543	37709	1161	-	.	ID="RND-1_FAMILY-97";Tend="993";Tstart="827";shortTE="F";uid="9caa52a1-ab4d-4e2d-bce2-49de96a1a684"
NW_007377672.1	RepeatMasker	Unknown	284084	284484	3178	-	.	ID="RND-5_FAMILY-3163";Tend="1377";Tstart="975";shortTE="F";uid="75e11d57-75fc-488e-aca7-ee121ec44166"
NW_007377672.1	RepeatMasker	SINE/ID	161324	161475	579	-	.	ID="RND-1_FAMILY-13";Tend="1795";Tstart="1639";shortTE="F";uid="1c9a7932-53b4-442b-9f0f-b07084b7abc4"
NW_007377672.1	RepeatMasker	Unknown	64926	65215	1455	-	.	ID="RND-4_FAMILY-3477";Tend="966";Tstart="670";shortTE="F";uid="ca41013f-f8e2-4860-8355-1ddec98cbb1e"
NW_007377672.1	RepeatMasker	Unknown	289110	289265	918	-	.	ID="RND-1_FAMILY-168";Tend="928";Tstart="765";shortTE="F";uid="7c9d32c9-abe7-4cf5-88c9-8ee7de5a4a3e"
NW_007377672.1	RepeatMasker	Unknown	126356	126853	2516	-	.	ID="RND-1_FAMILY-123";Tend="1270";Tstart="839";shortTE="F";uid="2d5b5f03-15e8-4959-8165-78b9cf5cc7a4"
NW_007377672.1	RepeatMasker	Unknown	171585	171708	860	-	.	ID="RND-1_FAMILY-70";Tend="1038";Tstart="915";shortTE="F";uid="6ed4b2ab-beac-4436-bd68-86dca623d662"
NW_007377672.1	RepeatMasker	SINE/tRNA-RTE	171014	171124	772	-	.	ID="RND-5_FAMILY-620";Tend="1206";Tstart="1097";shortTE="F";uid="3bdf6228-7df2-4dcc-a6f0-6e0f7c51c7d6"
NW_007377672.1	RepeatMasker	Unknown	27176	27391	1544	-	.	ID="RND-6_FAMILY-2708";Tend="940";Tstart="729";shortTE="F";uid="2ed60516-6a29-46c2-a280-6f2319f5fd34"
NW_007377672.1	RepeatMasker	LINE/L1-Tx1	80887	80999	751	-	.	ID="RND-4_FAMILY-112";Tend="1787";Tstart="1673";shortTE="F";uid="f92c4c9d-1363-4fb8-bd0b-546db2f11ded"
NW_007377672.1	RepeatMasker	DNA	246357	247252	5331	-	.	ID="RND-5_FAMILY-305";Tend="1495";Tstart="617";shortTE="F";uid="83a7dc58-d525-4104-b831-07641dbe8c4e"
NW_007377672.1	RepeatMasker	Unknown	7771	7886	910	-	.	ID="RND-1_FAMILY-390";Tend="1672";Tstart="1557";shortTE="F";uid="b07755db-ce97-4ca2-980a-c1f3f9e2d969"
NW_007377672.1	RepeatMasker	Unknown	49747	49860	482	-	.	ID="RND-1_FAMILY-127";Tend="1046";Tstart="931";shortTE="F";uid="9ea86d13-d82d-490e-9d1e-ec0506f63d0b"
NW_007377672.1	RepeatMasker	DNA/Maverick	47842	47953	770	-	.	ID="RND-1_FAMILY-185";Tend="844";Tstart="733";shortTE="F";uid="3695eadd-e4f2-4ebd-bc8a-a14ba39c0539"
NW_007377672.1	RepeatMasker	SINE/tRNA-RTE	144620	144856	1366	-	.	ID="RND-1_FAMILY-100";Tend="1036";Tstart="791";shortTE="F";uid="68e37bb1-9c6a-4947-b008-a2557693e3bd"
NW_007377672.1	RepeatMasker	Unknown	39758	39960	1465	-	.	ID="RND-1_FAMILY-65";Tend="1127";Tstart="925";shortTE="F";uid="8fb74ca3-6e73-4073-aef0-f4477ffdadf6"
NW_007377672.1	RepeatMasker	Unknown	222690	222825	714	-	.	ID="RND-1_FAMILY-195";Tend="1143";Tstart="1000";shortTE="F";uid="a6e8c05f-7a4c-4c7a-804e-3520a6dafe84"
NW_007377672.1	RepeatMasker	Unknown	140421	140642	1336	-	.	ID="RND-6_FAMILY-1666";Tend="1024";Tstart="812";shortTE="F";uid="b409f82c-c571-41f3-8601-b414b0773fe4"
NW_007377672.1	RepeatMasker	Unknown	53933	54062	913	-	.	ID="RND-1_FAMILY-131";Tend="552";Tstart="416";shortTE="F";uid="ee145239-e0f1-45dc-8d22-c566160359d8"
NW_007377672.1	RepeatMasker	LTR	113824	114043	1707	-	.	ID="RND-6_FAMILY-548";Tend="1173";Tstart="957";shortTE="F";uid="fe6ecaea-6c43-4830-9e37-b5cbd53124c5"
NW_007377672.1	RepeatMasker	Unknown	239682	240402	2169	-	.	ID="RND-1_FAMILY-312";Tend="1433";Tstart="713";shortTE="F";uid="7ba26dfd-b5e4-47dc-b9a1-8dc424e912fc"
NW_007377672.1	RepeatMasker	DNA/TcMar-Tc1	287630	287928	1880	-	.	ID="RND-1_FAMILY-519";Tend="1767";Tstart="1477";shortTE="F";uid="c984dce9-d704-4b57-9207-762af91aa06b"
NW_007377672.1	RepeatMasker	Unknown	51856	52443	5066	-	.	ID="RND-6_FAMILY-12407";Tend="1413";Tstart="830";shortTE="F";uid="9121c581-0a9a-4ec3-8b9b-6aed5b922cc2"
NW_007377672.1	RepeatMasker	SINE/tRNA-RTE	94738	94970	1484	-	.	ID="RND-1_FAMILY-100";Tend="895";Tstart="662";shortTE="F";uid="e2da2477-6dff-41ae-80cf-18157090db37"
NW_007377672.1	RepeatMasker	LINE/RTE-BovB	159848	160040	740	-	.	ID="RND-6_FAMILY-12150";Tend="817";Tstart="626";shortTE="F";uid="3a36ac80-008e-4312-a8eb-241ad48e8c78"
NW_007377672.1	RepeatMasker	Unknown	5556	5725	688	-	.	ID="RND-6_FAMILY-1666";Tend="928";Tstart="709";shortTE="F";uid="84546eb3-b4ca-4395-bd71-996a27c76f49"
NW_007377672.1	RepeatMasker	Unknown	84184	84525	2987	-	.	ID="RND-6_FAMILY-454";Tend="1742";Tstart="1401";shortTE="F";uid="ca5db899-21a4-4865-9678-c1825bc5ed95"
NW_007377672.1	RepeatMasker	Unknown	240780	241074	2009	-	.	ID="RND-1_FAMILY-64";Tend="1129";Tstart="832";shortTE="F";uid="3fb2c031-c9af-466c-b7fa-c2694f3f1d51"
NW_007377672.1	RepeatMasker	RC/Helitron	36697	37192	1463	-	.	ID="RND-1_FAMILY-202";TEgroup="ctg_233%7CRND-1_FAMILY-202%7C1";Tend="1541";Tstart="1255";shortTE="F";uid="2fa73ed3-e90c-41a3-a9b6-f62370590c12"
NW_007377672.1	RepeatMasker	RC/Helitron	244513	244951	1929	-	.	ID="RND-1_FAMILY-548";Tend="950";Tstart="582";shortTE="F";uid="4989bde9-4176-4cd9-ae63-e715715f2920"
NW_007377672.1	RepeatMasker	LTR/Gypsy	143040	143250	1837	-	.	ID="RND-6_FAMILY-18136";Tend="1563";Tstart="1353";shortTE="F";uid="a4370abd-8c29-43fa-b237-e95bd91f60af"
NW_007377672.1	RepeatMasker	Unknown	261303	261612	2568	-	.	ID="RND-1_FAMILY-733";Tend="1207";Tstart="894";shortTE="F";uid="28bcb4a2-8b06-479f-b733-6d6826352732"
NW_007377672.1	RepeatMasker	Unknown	185210	185449	2019	-	.	ID="RND-5_FAMILY-2138";Tend="985";Tstart="748";shortTE="F";uid="28c60f1a-c83f-4ac1-a0f4-55c582283b39"
NW_007377672.1	RepeatMasker	Unknown	228817	228971	1060	-	.	ID="RND-1_FAMILY-803";Tend="1601";Tstart="1449";shortTE="F";uid="aa267c51-5dff-4a2b-aae6-eae1d97f5557"
NW_007377672.1	RepeatMasker	LINE/RTE-BovB	20707	20885	1385	-	.	ID="RND-6_FAMILY-4311";Tend="606";Tstart="428";shortTE="F";uid="1f7b37d4-99c5-4d4f-9532-fd15eaf3bfce"
NW_007377672.1	RepeatMasker	Unknown	11017	11146	481	-	.	ID="RND-1_FAMILY-195";Tend="1143";Tstart="1019";shortTE="F";uid="8deb5c52-31c7-4e3e-bb91-dc87dc93b0fd"
NW_007377672.1	RepeatMasker	Unknown	116261	116663	406	-	.	ID="RND-6_FAMILY-25310";Tend="602";Tstart="260";shortTE="F";uid="3718a820-2c2c-4bdb-a672-c9947a90a3cb"
NW_007377672.1	RepeatMasker	SINE/ID	215854	216065	1384	-	.	ID="RND-1_FAMILY-6";Tend="1316";Tstart="1104";shortTE="F";uid="26d1bddc-f29e-4dc3-8538-5a9027afed91"
NW_007377672.1	RepeatMasker	Unknown	109094	109217	665	-	.	ID="RND-1_FAMILY-122";Tend="986";Tstart="842";shortTE="F";uid="a864b49d-a9bf-42fc-a372-d15f736f2b80"
NW_007377672.1	RepeatMasker	RC/Helitron	85286	85541	934	-	.	ID="RND-1_FAMILY-305";Tend="1631";Tstart="1476";shortTE="F";uid="0bc80171-7e5b-4798-aafc-da63b9bb1683"
NW_007377672.1	RepeatMasker	Unknown	164236	164430	1150	-	.	ID="RND-6_FAMILY-3384";Tend="867";Tstart="686";shortTE="F";uid="eb0d529d-f638-4a4b-b002-8d7e3ab7e3b3"
NW_007377672.1	RepeatMasker	Unknown	141633	141752	487	-	.	ID="RND-6_FAMILY-23725";Tend="1310";Tstart="1190";shortTE="F";uid="0dd8d8c1-08e9-444d-8e0f-f0b6b6b78ae6"
NW_007377672.1	RepeatMasker	RC/Helitron	251502	251619	730	-	.	ID="RND-1_FAMILY-277";Tend="1344";Tstart="1217";shortTE="F";uid="22e1d989-0a4b-4366-8d33-83b7f63e2b20"
NW_007377672.1	RepeatMasker	LINE/I	169503	169607	407	-	.	ID="RND-1_FAMILY-663";Tend="1104";Tstart="1000";shortTE="F";uid="deebaca6-0cf2-4f64-b02b-f93a43b7a759"
NW_007377672.1	RepeatMasker	DNA/TcMar-Tc1	122296	122591	1131	-	.	ID="RND-1_FAMILY-519";Tend="1820";Tstart="1558";shortTE="F";uid="45574a74-252b-499c-98f9-c1fb58ec5c39"
NW_007377672.1	RepeatMasker	Unknown	81745	81908	1191	-	.	ID="RND-1_FAMILY-243";Tend="934";Tstart="771";shortTE="F";uid="c8281e3e-7152-41ab-ac94-2688e51b1744"
NW_007377672.1	RepeatMasker	Unknown	50517	50988	3040	-	.	ID="RND-1_FAMILY-123";Tend="1153";Tstart="691";shortTE="F";uid="355799c8-4bad-4553-a902-54139e747d8f"
NW_007377672.1	RepeatMasker	Unknown	261613	261935	1492	-	.	ID="RND-1_FAMILY-195";TEgroup="ctg_233%7CRND-1_FAMILY-195%7C2";Tend="1476";Tstart="1287";shortTE="F";uid="43956eac-e6d9-4801-abf6-01f6c8bf5769"
NW_007377672.1	RepeatMasker	Unknown	30458	30663	717	-	.	ID="RND-1_FAMILY-106";Tend="1144";Tstart="879";shortTE="F";uid="adc8cbb7-a608-4e70-a553-d6606ec9945f"
NW_007377672.1	RepeatMasker	SINE/ID	213411	213570	1234	-	.	ID="RND-1_FAMILY-6";Tend="1317";Tstart="1158";shortTE="F";uid="93f33d48-aa6e-47c9-abe4-282dbbf45678"
NW_007377672.1	RepeatMasker	Unknown	241463	241574	854	-	.	ID="RND-1_FAMILY-850";Tend="1638";Tstart="1528";shortTE="F";uid="e4657d36-53c9-4cfa-870f-7bc8a5d8be10"
NW_007377672.1	RepeatMasker	LINE/R1	56113	56316	673	-	.	ID="RND-1_FAMILY-690";Tend="1031";Tstart="830";shortTE="F";uid="3d321932-2c7e-4318-a9cb-43cb9f038906"
NW_007377672.1	RepeatMasker	SINE/tRNA-Core	144173	144291	477	-	.	ID="RND-1_FAMILY-87";Tend="909";Tstart="792";shortTE="F";uid="e0623e91-4c8f-4dd9-8d3b-18502ac099ff"
NW_007377672.1	RepeatMasker	DNA/Maverick	219278	219381	774	-	.	ID="RND-1_FAMILY-84";Tend="983";Tstart="875";shortTE="F";uid="7eca2787-6437-40f3-9d3d-0a2157e430be"
NW_007377672.1	RepeatMasker	DNA/Merlin	93953	94206	2266	-	.	ID="RND-1_FAMILY-34";Tend="1618";Tstart="1365";shortTE="F";uid="d9a88cc6-4d5e-4503-844b-6733fe28434a"
NW_007377672.1	RepeatMasker	Unknown	232675	233609	6291	-	.	ID="RND-1_FAMILY-415";Tend="1571";Tstart="638";shortTE="F";uid="d2720afc-77e2-4f48-836e-f0b5a2209838"
NW_007377672.1	RepeatMasker	Unknown	140749	140918	1190	-	.	ID="RND-5_FAMILY-8766";Tend="1149";Tstart="982";shortTE="F";uid="f7ba575d-9773-4285-82ab-d45a20844ed0"
NW_007377672.1	RepeatMasker	Unknown	133606	133706	585	-	.	ID="RND-1_FAMILY-227";Tend="1158";Tstart="1058";shortTE="F";uid="6dd6b752-a671-4cbb-8a3b-585b190f5340"
NW_007377672.1	RepeatMasker	SINE/ID	176222	176493	471	-	.	ID="RND-1_FAMILY-4";TEgroup="ctg_233%7CRND-1_FAMILY-4%7C1";Tend="1514";Tstart="1254";shortTE="T";uid="07e03e52-f181-4d9b-be49-3e2ca0e84565"
NW_007377672.1	RepeatMasker	SINE/tRNA-RTE	93810	93953	1211	-	.	ID="RND-1_FAMILY-111";Tend="1137";Tstart="994";shortTE="F";uid="1f5efdd0-f0e6-4e58-b30e-02ee539ba340"
NW_007377672.1	RepeatMasker	LINE/RTE-BovB	219895	220140	756	-	.	ID="RND-6_FAMILY-4311";Tend="618";Tstart="398";shortTE="F";uid="6fb2cc42-cf40-49c7-8b50-aed352758c63"
NW_007377672.1	RepeatMasker	RC/Helitron	239533	239637	855	-	.	ID="RND-1_FAMILY-228";Tend="356";Tstart="252";shortTE="F";uid="f5bd13ea-e068-44ed-a750-0dd5a64cd4f3"
NW_007377672.1	RepeatMasker	Unknown	253133	253355	1953	-	.	ID="RND-1_FAMILY-733";Tend="1215";Tstart="993";shortTE="F";uid="d6e99bdb-72e6-49ee-a168-1a69fd2d9a1c"
NW_007377672.1	RepeatMasker	SINE/5S	61504	61701	1031	-	.	ID="RND-1_FAMILY-103";Tend="862";Tstart="670";shortTE="F";uid="46f9e45d-041e-4966-b16a-b93aac760bd5"
NW_007377672.1	RepeatMasker	Unknown	122976	123163	1473	-	.	ID="RND-1_FAMILY-136";Tend="1055";Tstart="868";shortTE="F";uid="8d745f9d-a8a6-43ab-a4eb-889daf8c1d80"
NW_007377672.1	RepeatMasker	Unknown	33683	33889	1017	-	.	ID="RND-1_FAMILY-65";Tend="1127";Tstart="925";shortTE="F";uid="7fe09bc2-00ae-4540-af40-4ce8b034fb6e"
NW_007377672.1	RepeatMasker	SINE/ID	157650	157865	1092	-	.	ID="RND-1_FAMILY-16";Tend="1078";Tstart="894";shortTE="F";uid="0b8478a0-b10b-4afd-b077-75325a588b57"
NW_007377672.1	RepeatMasker	Unknown	227907	228244	2438	-	.	ID="RND-5_FAMILY-1917";Tend="1067";Tstart="723";shortTE="F";uid="bd51fdfd-516d-46b9-927f-4b86ecd0c81e"
NW_007377672.1	RepeatMasker	SINE/5S	108462	108591	542	-	.	ID="RND-1_FAMILY-103";Tend="829";Tstart="698";shortTE="F";uid="36336920-b9e1-4338-ae66-05392f2b7c58"
NW_007377672.1	RepeatMasker	Unknown	120387	120585	1684	-	.	ID="RND-1_FAMILY-52";Tend="1122";Tstart="923";shortTE="F";uid="d55c383e-8369-44ab-8df3-3ea5418c6fd3"
NW_007377672.1	RepeatMasker	DNA/PIF-Harbinger	239150	239280	749	-	.	ID="RND-1_FAMILY-258";Tend="1207";Tstart="1066";shortTE="F";uid="fdad8ed3-83ad-47ee-90ed-585e0c787a4d"
NW_007377672.1	RepeatMasker	DNA/Sola-2	241125	241466	1962	-	.	ID="RND-1_FAMILY-789";Tend="999";Tstart="646";shortTE="F";uid="8af04f99-d0a2-4cf0-8169-ad397c77089c"
NW_007377672.1	RepeatMasker	DNA	165329	165553	1629	-	.	ID="RND-1_FAMILY-810";Tend="1133";Tstart="925";shortTE="F";uid="3069e031-b2b8-4abb-9c41-2eabb02ee646"
NW_007377672.1	RepeatMasker	Unknown	286818	287009	1065	-	.	ID="RND-1_FAMILY-318";Tend="945";Tstart="710";shortTE="F";uid="31d627be-9555-4e88-896c-25c0ac92fa94"
NW_007377672.1	RepeatMasker	Unknown	174331	174470	1084	-	.	ID="RND-1_FAMILY-129";Tend="922";Tstart="784";shortTE="F";uid="70ced9e3-a6a2-4b2e-bdbb-235202f58234"
NW_007377672.1	RepeatMasker	LTR/Gypsy	152755	152964	536	-	.	ID="RND-1_FAMILY-232";Tend="220";Tstart="2";shortTE="F";uid="d0a8d3ba-7db0-4c82-be82-461241dd7324"
NW_007377672.1	RepeatMasker	Unknown	242013	242124	901	-	.	ID="RND-1_FAMILY-850";Tend="1638";Tstart="1527";shortTE="F";uid="11a02c35-2189-4c07-8248-c7182d144b93"
NW_007377672.1	RepeatMasker	SINE/5S	163716	163971	1524	-	.	ID="RND-1_FAMILY-103";Tend="888";Tstart="658";shortTE="F";uid="f6d50787-58e4-4707-bef8-ab195489a3a5"
NW_007377672.1	RepeatMasker	Unknown	193565	193803	1664	-	.	ID="RND-1_FAMILY-122";Tend="1057";Tstart="805";shortTE="F";uid="f92531ae-74ba-4518-8b1f-9b15eb71ca00"
NW_007377672.1	RepeatMasker	Unknown	149837	149955	694	-	.	ID="RND-1_FAMILY-195";Tend="1144";Tstart="1020";shortTE="F";uid="cb13f9d9-0f4e-47c4-9eb6-e35317ff7aae"
NW_007377672.1	RepeatMasker	Unknown	243570	244230	3993	-	.	ID="RND-1_FAMILY-850";Tend="1483";Tstart="913";shortTE="F";uid="c056fa19-b319-4883-b0a2-8bf291e5fc9c"
NW_007377672.1	RepeatMasker	Unknown	73551	73798	1442	-	.	ID="RND-4_FAMILY-3477";Tend="966";Tstart="710";shortTE="F";uid="deb60a72-7244-4086-845b-a40ef44f0dd7"
NW_007377672.1	RepeatMasker	LINE/R1	56933	57762	531	-	.	ID="SARTTC3";Tend="5039";Tstart="4208";shortTE="F";uid="1a50f93c-ec3f-4454-b381-0d84454cfcfb"
NW_007377672.1	RepeatMasker	SINE/tRNA-RTE	25929	26100	1067	-	.	ID="RND-1_FAMILY-2";Tend="1711";Tstart="1540";shortTE="F";uid="aca468d9-dc4d-4903-aa1c-a3f4d9c92d96"
NW_007377672.1	RepeatMasker	SINE/tRNA-RTE	200981	201252	1188	-	.	ID="RND-6_FAMILY-31686";Tend="1299";Tstart="1061";shortTE="F";uid="94b8330f-9925-4cba-adb7-521307a3dcbf"
NW_007377672.1	RepeatMasker	DNA/Maverick	218921	219041	609	-	.	ID="RND-1_FAMILY-84";Tend="884";Tstart="772";shortTE="F";uid="47ddf943-83aa-4850-8122-edb45e2c27e4"
NW_007377672.1	RepeatMasker	Unknown	262483	262745	1494	-	.	ID="RND-5_FAMILY-3169";Tend="1131";Tstart="839";shortTE="F";uid="f5e0d3aa-6eb7-4d41-b382-c20aa992ee06"
NW_007377672.1	RepeatMasker	Unknown	16186	16380	1330	-	.	ID="RND-1_FAMILY-136";Tend="1049";Tstart="776";shortTE="F";uid="acc018d4-ae82-4ebc-8ac8-da7dac206ba1"
NW_007377672.1	RepeatMasker	DNA/TcMar-Tc1	289519	290024	3367	-	.	ID="RND-1_FAMILY-182";Tend="1436";Tstart="887";shortTE="F";uid="64138204-e126-4d7b-b5d3-1102fdeeb16d"
NW_007377672.1	RepeatMasker	RC/Helitron	296146	296692	2044	-	.	ID="RND-1_FAMILY-118";Tend="1204";Tstart="663";shortTE="F";uid="f12a52d7-d026-407f-bd28-fa366e646b30"
NW_007377672.1	RepeatMasker	LINE/I	299000	299286	1481	-	.	ID="RND-6_FAMILY-7066";Tend="633";Tstart="352";shortTE="F";uid="fb592c9b-a7d8-46ca-b343-1131049271ab"
NW_007377672.1	RepeatMasker	LINE/RTE-BovB	4834	5059	1900	-	.	ID="RND-6_FAMILY-4311";Tend="618";Tstart="396";shortTE="F";uid="d929c79f-ecf8-4cda-803f-6b5f234cb5f9"
NW_007377672.1	RepeatMasker	Unknown	143909	144264	874	-	.	ID="RND-1_FAMILY-65";TEgroup="ctg_233%7CRND-1_FAMILY-65%7C1";Tend="1099";Tstart="951";shortTE="F";uid="9c0cbecf-3277-4248-9081-231d2427878e"
NW_007377672.1	RepeatMasker	Unknown	133132	133394	777	-	.	ID="RND-1_FAMILY-0";Tend="769";Tstart="494";shortTE="F";uid="98537732-8036-4b60-a024-7913455147fd"
NW_007377672.1	RepeatMasker	SINE/ID	10029	10195	1058	-	.	ID="RND-1_FAMILY-5";Tend="1764";Tstart="1591";shortTE="F";uid="ac015968-3bc2-4e22-b253-869f744327c6"
NW_007377672.1	RepeatMasker	DNA/Sola-2	133861	134156	1646	-	.	ID="RND-1_FAMILY-789";Tend="976";Tstart="678";shortTE="F";uid="94ebc2d5-88f0-48f6-965e-1cd5ba071b10"
NW_007377672.1	RepeatMasker	SINE/ID	104904	105054	613	-	.	ID="RND-1_FAMILY-16";Tend="1072";Tstart="898";shortTE="F";uid="8bd14995-78c7-4c8e-be3f-847547610527"
NW_007377672.1	RepeatMasker	Unknown	134127	134252	617	-	.	ID="RND-1_FAMILY-227";Tend="1063";Tstart="913";shortTE="F";uid="8443f4d6-7adb-4947-ba3e-479e02f4b93b"
NW_007377672.1	RepeatMasker	DNA/TcMar-Tc1	255991	256137	968	-	.	ID="RND-1_FAMILY-519";Tend="1511";Tstart="1366";shortTE="F";uid="dd3b7805-2448-4753-a7cd-773ef9fdf699"
NW_007377672.1	RepeatMasker	Unknown	259583	260238	5068	-	.	ID="RND-1_FAMILY-312";Tend="1464";Tstart="805";shortTE="F";uid="e75b029d-f523-4217-a0e2-9f50de8fd3ba"
NW_007377672.1	RepeatMasker	SINE/5S	221621	221730	411	-	.	ID="RND-1_FAMILY-103";Tend="780";Tstart="673";shortTE="F";uid="cdc6e34c-2a1f-43d2-ad57-7e9281f8574f"
NW_007377672.1	RepeatMasker	RC/Helitron	152965	153239	1947	-	.	ID="RND-1_FAMILY-118";Tend="984";Tstart="736";shortTE="F";uid="ade8ada3-546b-48dc-9684-d4e18d921979"
NW_007377672.1	RepeatMasker	SINE/tRNA-RTE	20050	20172	790	-	.	ID="RND-1_FAMILY-88";Tend="1218";Tstart="1096";shortTE="F";uid="9c35246c-f9ee-4683-9e80-64f18d314aa1"
NW_007377672.1	RepeatMasker	Satellite	227266	227464	1321	-	.	ID="RND-5_FAMILY-12829";Tend="1318";Tstart="1106";shortTE="F";uid="9a99b15e-4adb-4060-b2c7-5b1463f972cb"
NW_007377672.1	RepeatMasker	Unknown	206379	206627	1579	-	.	ID="RND-6_FAMILY-20204";Tend="1725";Tstart="1487";shortTE="F";uid="96ee35fc-bece-4d03-a8b3-51211635ecf9"
NW_007377672.1	RepeatMasker	SINE/ID	8962	9143	911	-	.	ID="RND-1_FAMILY-13";Tend="1863";Tstart="1693";shortTE="F";uid="177abd29-0c61-430e-8de2-fe3212bc72ca"
NW_007377672.1	RepeatMasker	SINE/tRNA-Core	163137	163301	493	-	.	ID="RND-1_FAMILY-87";Tend="1830";Tstart="1698";shortTE="F";uid="bff96fc0-80fb-48d5-b39c-c8684b5afeaf"
NW_007377672.1	RepeatMasker	SINE/ID	206102	206347	735	-	.	ID="RND-1_FAMILY-15";Tend="896";Tstart="654";shortTE="F";uid="4b77e6a6-541e-452a-9959-b9139e365368"
NW_007377672.1	RepeatMasker	Unknown	147186	147292	579	-	.	ID="RND-1_FAMILY-70";Tend="1032";Tstart="923";shortTE="F";uid="6fcc837a-e961-441e-b4b4-a3d34fc49e8b"
NW_007377672.1	RepeatMasker	DNA/PIF-Harbinger	237703	237881	1361	-	.	ID="RND-1_FAMILY-258";Tend="1456";Tstart="1276";shortTE="F";uid="93834edf-8e69-423b-9e38-3ffac2e1c464"
NW_007377672.1	RepeatMasker	Unknown	12930	13032	828	-	.	ID="RND-1_FAMILY-80";Tend="1036";Tstart="934";shortTE="F";uid="f826bc83-21e7-4ed0-96cb-18ef347e2fba"
NW_007377672.1	RepeatMasker	LINE/RTE-BovB	28019	28184	618	-	.	ID="RND-6_FAMILY-4311";Tend="580";Tstart="419";shortTE="F";uid="cb3faaf4-9e44-403e-a56b-207a4290621e"
NW_007377672.1	RepeatMasker	Unknown	284590	285216	4157	-	.	ID="RND-1_FAMILY-176";TEgroup="ctg_233%7CRND-1_FAMILY-176%7C1";Tend="1642";Tstart="1138";shortTE="F";uid="2cad45f4-a007-499d-8f42-3ef5365b2f54"
NW_007377672.1	RepeatMasker	Unknown	8056	8436	2334	-	.	ID="RND-1_FAMILY-195";TEgroup="ctg_233%7CRND-1_FAMILY-195%7C1";Tend="1483";Tstart="1162";shortTE="F";uid="0175c813-2458-4b86-8b86-c86379ad69e5"
NW_007377672.1	RepeatMasker	Unknown	207573	207859	1447	-	.	ID="RND-1_FAMILY-401";Tend="968";Tstart="715";shortTE="F";uid="d3f6c07a-195f-46d9-a733-c29430065a4b"
NW_007377672.1	RepeatMasker	SINE/tRNA-RTE	118782	119073	2391	-	.	ID="RND-6_FAMILY-31686";Tend="1283";Tstart="996";shortTE="F";uid="429b7e77-2d07-4334-9a21-c7850e56bac3"
NW_007377672.1	RepeatMasker	SINE/tRNA-Meta	38211	38352	997	-	.	ID="RND-1_FAMILY-97";Tend="960";Tstart="819";shortTE="F";uid="94f94f89-3524-442f-bc09-1766d8feeb60"
NW_007377672.1	RepeatMasker	DNA	157946	158289	2539	-	.	ID="RND-1_FAMILY-108";Tend="1889";Tstart="1555";shortTE="F";uid="29033657-65fc-421a-9018-fdd726c89fe7"
NW_007377672.1	RepeatMasker	Unknown	227367	227583	1391	-	.	ID="RND-1_FAMILY-388";Tend="1017";Tstart="800";shortTE="F";uid="73dcb6ac-1f83-4e68-bd35-b6b7152d7c5c"
NW_007377672.1	RepeatMasker	SINE/tRNA-Core	118070	118216	1099	-	.	ID="RND-6_FAMILY-3547";Tend="1909";Tstart="1764";shortTE="F";uid="e223fe7c-c8ae-4d7c-8150-19e1db249fd9"
NW_007377672.1	RepeatMasker	RC/Helitron	278751	278886	543	-	.	ID="RND-1_FAMILY-442";Tend="1248";Tstart="1113";shortTE="F";uid="c2f11aac-0f0d-4ae4-9916-143981984a52"
NW_007377672.1	RepeatMasker	Unknown	192780	193018	1686	-	.	ID="RND-1_FAMILY-122";Tend="1057";Tstart="805";shortTE="F";uid="e1339eed-8a5c-40c8-9525-42472d206201"
NW_007377672.1	RepeatMasker	Unknown	112992	113157	927	-	.	ID="RND-1_FAMILY-170";Tend="2316";Tstart="2129";shortTE="F";uid="f0635281-2a53-4e3e-8c1a-52cbbc4d65f2"
NW_007377672.1	RepeatMasker	DNA/Maverick	194655	194819	1277	-	.	ID="RND-1_FAMILY-185";Tend="837";Tstart="673";shortTE="F";uid="eae43cab-e7d0-42a7-8822-3de0de651e9e"
NW_007377672.1	RepeatMasker	DNA/PIF-Harbinger	213625	214058	3567	-	.	ID="RND-6_FAMILY-16451";TEgroup="ctg_233%7CRND-6_FAMILY-16451%7C1";Tend="1367";Tstart="947";shortTE="F";uid="c1255c33-a083-4386-8083-75ea69fc00fc"
NW_007377672.1	RepeatMasker	Unknown	40240	40442	1479	-	.	ID="RND-1_FAMILY-65";Tend="1127";Tstart="925";shortTE="F";uid="0d318b0e-fcda-41c6-b64c-7edc2e51a1e2"
NW_007377672.1	RepeatMasker	LINE/L2	196714	196824	723	-	.	ID="RND-1_FAMILY-428";Tend="773";Tstart="658";shortTE="F";uid="95d4b8e5-bd0e-479d-ab4b-706bc78f4455"
NW_007377672.1	RepeatMasker	Unknown	30916	31133	810	-	.	ID="RND-6_FAMILY-3384";Tend="1867";Tstart="1663";shortTE="F";uid="5ed7db9c-5c2c-43c3-8282-772d68a8117d"
NW_007377672.1	RepeatMasker	DNA/Maverick	221223	221333	792	-	.	ID="RND-1_FAMILY-84";Tend="894";Tstart="783";shortTE="F";uid="37d518c4-be22-42a0-a3b3-b6e76bc7199b"
NW_007377672.1	RepeatMasker	DNA/Maverick	50027	50221	1347	-	.	ID="RND-1_FAMILY-84";Tend="993";Tstart="790";shortTE="F";uid="fa90a956-2642-4867-90a2-7c4e7d8ef8a1"
NW_007377672.1	RepeatMasker	Unknown	256732	256917	1535	-	.	ID="RND-1_FAMILY-170";Tend="2298";Tstart="2114";shortTE="F";uid="e14ed82e-7352-4fd5-a30c-47142bbc762c"
NW_007377672.1	RepeatMasker	DNA/TcMar-Tc1	156750	156919	1466	-	.	ID="RND-1_FAMILY-627";Tend="1021";Tstart="852";shortTE="F";uid="3221df41-f3e2-459a-bde9-95e55582e670"
NW_007377672.1	RepeatMasker	SINE/tRNA-RTE	92727	93028	2580	-	.	ID="RND-1_FAMILY-111";Tend="1137";Tstart="835";shortTE="F";uid="a0f9ece3-1d86-4540-8d2a-a789637e9a6e"
NW_007377672.1	RepeatMasker	Unknown	254917	255181	831	-	.	ID="RND-5_FAMILY-2144";TEgroup="ctg_233%7CRND-5_FAMILY-2144%7C1";Tend="1196";Tstart="1047";shortTE="F";uid="ceb3648a-f512-4deb-8fb7-177ccbece8ef"
NW_007377672.1	RepeatMasker	LINE/I-Jockey	272048	272184	657	-	.	ID="RND-6_FAMILY-15884";Tend="460";Tstart="324";shortTE="F";uid="a7917820-45e1-4b6c-866d-b993c3343576"
NW_007377672.1	RepeatMasker	DNA/Maverick	226575	226763	1002	-	.	ID="RND-1_FAMILY-84";Tend="972";Tstart="783";shortTE="F";uid="a68693ae-6200-4135-b035-455bbc9e01be"
NW_007377672.1	RepeatMasker	DNA	252056	252958	8261	-	.	ID="RND-6_FAMILY-1029";Tend="1629";Tstart="727";shortTE="F";uid="537b9a91-e8ad-47bd-8863-f2539a6bbec3"
NW_007377672.1	RepeatMasker	Unknown	206825	206940	400	-	.	ID="RND-6_FAMILY-7361";Tend="771";Tstart="673";shortTE="F";uid="256b4ce0-ad84-4c0a-be2c-16ce0d6ce628"
NW_007377672.1	RepeatMasker	LINE/L1-Tx1	92369	92481	781	-	.	ID="RND-4_FAMILY-112";Tend="1787";Tstart="1673";shortTE="F";uid="666a92c3-f150-4278-82d1-c7db07225c08"
NW_007377672.1	RepeatMasker	Unknown	280532	280817	1903	-	.	ID="RND-1_FAMILY-318";Tend="671";Tstart="350";shortTE="F";uid="2ff5f4d0-83f7-4d47-92ef-3543e6e135e7"
NW_007377672.1	RepeatMasker	Unknown	191674	191846	1410	-	.	ID="RND-6_FAMILY-4774";Tend="1043";Tstart="869";shortTE="F";uid="c4940545-d8c6-434b-847b-7e2618a418c2"
NW_007377672.1	RepeatMasker	SINE/5S	53481	53662	873	-	.	ID="RND-1_FAMILY-103";Tend="851";Tstart="670";shortTE="F";uid="0b7a2ed3-96e2-4258-b9f9-c39658f23640"
NW_007377672.1	RepeatMasker	Unknown	168929	169124	1573	-	.	ID="RND-6_FAMILY-47864";Tend="1902";Tstart="1711";shortTE="F";uid="beecdbc2-f8a6-43b9-8135-08cf1e1c363e"
NW_007377672.1	RepeatMasker	DNA/TcMar-Tc1	291190	291316	649	-	.	ID="RND-6_FAMILY-18991";Tend="706";Tstart="583";shortTE="F";uid="a092f958-cd03-43ff-b43f-61ef9a05f037"
NW_007377672.1	RepeatMasker	Unknown	185700	185858	620	-	.	ID="RND-1_FAMILY-358";Tend="867";Tstart="690";shortTE="F";uid="ff03c3b6-0f62-4073-af01-5dfef403ae00"
NW_007377672.1	RepeatMasker	Unknown	291833	291963	782	-	.	ID="RND-1_FAMILY-106";Tend="1163";Tstart="1022";shortTE="F";uid="ba5db773-3b26-4c67-a862-fc0fa4001733"
NW_007377672.1	RepeatMasker	SINE/tRNA-RTE	195176	195465	1457	-	.	ID="RND-6_FAMILY-31686";Tend="1336";Tstart="1061";shortTE="F";uid="befd22de-34a3-40cb-b1e7-82bb81fd4de1"
NW_007377672.1	RepeatMasker	Unknown	194034	194249	1620	-	.	ID="RND-1_FAMILY-122";Tend="1057";Tstart="844";shortTE="F";uid="37cb99c9-3110-44ea-aa94-130158ef05f0"
NW_007377672.1	RepeatMasker	DNA/PIF-Harbinger	221909	222155	1067	-	.	ID="rnd-6_family-16451";Tend="1086";Tstart="724";shortTE="F";uid="5449a3c3-40c8-46cf-875b-670674f80053"
NW_007377672.1	RepeatMasker	DNA/hAT-Charlie	290092	290393	647	-	.	ID="RND-5_FAMILY-1333";TEgroup="ctg_233%7CRND-5_FAMILY-1333%7C1";Tend="979";Tstart="902";shortTE="T";uid="46d11bb3-607b-47f0-855d-4cf6db857ad1"
NW_007377672.1	RepeatMasker	Unknown	26250	27036	729	-	.	ID="RND-1_FAMILY-195";Tend="1154";Tstart="1005";shortTE="F";uid="9712cff4-0e96-43b3-9114-742021a56177"
NW_007377672.1	RepeatMasker	Unknown	53707	53879	1300	-	.	ID="RND-1_FAMILY-138";Tend="1644";Tstart="1477";shortTE="F";uid="814900bc-8a2e-48ba-b65d-b080397eb0ce"
NW_007377672.1	RepeatMasker	LTR/Gypsy	167848	168039	1275	-	.	ID="RND-6_FAMILY-7101";Tend="999";Tstart="815";shortTE="F";uid="31a66895-95d6-4394-aee7-901f85519c68"
NW_007377672.1	RepeatMasker	SINE/tRNA-RTE	189440	189540	516	-	.	ID="RND-6_FAMILY-31686";Tend="1150";Tstart="1062";shortTE="F";uid="b04faf12-bcd4-40ef-bfec-e260a1cc7f74"
NW_007377672.1	RepeatMasker	Unknown	146507	146620	734	-	.	ID="RND-1_FAMILY-0";Tend="1263";Tstart="1056";shortTE="F";uid="7d75aa34-ddf6-4f22-bec9-b23499f0818c"
NW_007377672.1	RepeatMasker	Unknown	279672	279785	992	-	.	ID="RND-1_FAMILY-61";Tend="1015";Tstart="902";shortTE="F";uid="3c2dcff2-fcf9-4110-927f-70f5426d7cb9"
NW_007377672.1	RepeatMasker	SINE/5S	260447	260548	543	-	.	ID="RND-1_FAMILY-103";Tend="900";Tstart="787";shortTE="F";uid="57da0b0f-7136-4180-b47a-c7f4cfc189bf"
NW_007377672.1	RepeatMasker	Unknown	225351	225563	1529	-	.	ID="RND-6_FAMILY-3964";Tend="1105";Tstart="885";shortTE="F";uid="895c7317-a19c-4d37-95d3-42765a197a30"
NW_007377672.1	RepeatMasker	LINE/L1-Tx1	200376	200502	582	-	.	ID="RND-4_FAMILY-112";Tend="1813";Tstart="1688";shortTE="F";uid="76c96a4b-548d-41bc-87b6-ac4d58726358"
NW_007377672.1	RepeatMasker	DNA/Sola-2	285213	286325	4218	-	.	ID="RND-1_FAMILY-828";Tend="1731";Tstart="708";shortTE="F";uid="4eb8001d-410e-4aef-b4cd-bc4824f6086e"
NW_007377672.1	RepeatMasker	DNA/Maverick	218479	218693	1299	-	.	ID="RND-1_FAMILY-84";Tend="983";Tstart="772";shortTE="F";uid="d15a0554-1e8e-4f68-b7e6-3e681085abf0"
NW_007377672.1	RepeatMasker	Unknown	136178	136565	1676	-	.	ID="RND-6_FAMILY-20204";Tend="1724";Tstart="1525";shortTE="F";uid="4966add7-a5f8-43e1-b509-8a34e4a31087"
NW_007377672.1	RepeatMasker	DNA/PIF-Harbinger	295034	295134	818	-	.	ID="RND-1_FAMILY-258";Tend="1368";Tstart="1268";shortTE="F";uid="d1f9926f-fc09-431b-95d0-78a8cacfffcf"
NW_007377672.1	RepeatMasker	Unknown	132492	133026	3899	-	.	ID="RND-1_FAMILY-136";Tend="1369";Tstart="868";shortTE="F";uid="cbc475c0-54ef-4333-9900-8f942697d39c"
NW_007377672.1	RepeatMasker	SINE/ID	22859	23133	1510	-	.	ID="RND-1_FAMILY-4";Tend="1667";Tstart="1437";shortTE="F";uid="692cbd5d-4557-48c8-b7c0-8849ab0077e5"
NW_007377672.1	RepeatMasker	LINE/RTE-BovB	219587	219723	667	-	.	ID="RND-6_FAMILY-4311";Tend="618";Tstart="488";shortTE="F";uid="7bc816d7-98a4-4297-9362-d5660bdb93aa"
NW_007377672.1	RepeatMasker	Unknown	173131	174232	9736	-	.	ID="RND-1_FAMILY-94";Tend="1888";Tstart="785";shortTE="F";uid="bcd355dd-50ae-4df0-8a89-f558c5312f90"
NW_007379769.1	RepeatMasker	RC/Helitron	19521	19689	732	+	.	ID="RND-6_FAMILY-9017";Tend="983";Tstart="810";shortTE="F";uid="1e1b9eae-2667-4b32-ac29-79de51b29e36"
NW_007379769.1	RepeatMasker	Unknown	36881	37514	1405	+	.	ID="RND-1_FAMILY-314";Tend="1873";Tstart="1334";shortTE="F";uid="6b1b0574-39c1-46c0-99fc-7c0a177f9276"
NW_007379769.1	RepeatMasker	Satellite	14289	14401	549	+	.	ID="RND-1_FAMILY-674";Tend="116";Tstart="1";shortTE="F";uid="66120f29-73d6-44da-b1ec-9275c41ce058"
NW_007379769.1	RepeatMasker	Unknown	22819	23053	1874	+	.	ID="RND-6_FAMILY-13087";Tend="1044";Tstart="810";shortTE="F";uid="ece838e3-2c76-406e-b57b-481be2f4b0e9"
NW_007379769.1	RepeatMasker	Unknown	21979	22083	529	+	.	ID="RND-1_FAMILY-166";Tend="950";Tstart="842";shortTE="F";uid="91c279b1-5f43-47a5-b1d8-953c50838ca3"
NW_007379769.1	RepeatMasker	Unknown	13577	13736	1180	+	.	ID="RND-1_FAMILY-427";Tend="901";Tstart="747";shortTE="F";uid="c991b13f-03d3-479d-9746-15d54e92c0e9"
NW_007379769.1	RepeatMasker	DNA/hAT-Charlie	11205	11352	1073	+	.	ID="RND-6_FAMILY-12929";Tend="1012";Tstart="864";shortTE="F";uid="089f6f75-e54e-4b4b-b719-106c7476601c"
NW_007379769.1	RepeatMasker	Unknown	42293	42493	1719	+	.	ID="RND-1_FAMILY-344";Tend="1286";Tstart="1086";shortTE="F";uid="53bb8982-6f7c-48e2-b47a-9f29113f968f"
NW_007379769.1	RepeatMasker	RC/Helitron	41299	41828	3360	+	.	ID="RND-1_FAMILY-202";Tend="1753";Tstart="1253";shortTE="F";uid="664b528f-7850-4068-8d70-6ef904e45321"
NW_007379769.1	RepeatMasker	Unknown	17061	17227	912	+	.	ID="RND-5_FAMILY-4401";Tend="878";Tstart="701";shortTE="F";uid="7f43e01f-d255-4c32-ae63-6da956447466"
NW_007379769.1	RepeatMasker	Unknown	13131	13244	833	+	.	ID="RND-1_FAMILY-427";Tend="751";Tstart="638";shortTE="F";uid="8f9282f4-767f-4168-9418-05b346ac4a55"
NW_007379769.1	RepeatMasker	Unknown	33120	33224	466	+	.	ID="RND-1_FAMILY-601";Tend="1148";Tstart="1048";shortTE="F";uid="282383b6-ce68-43db-9f3a-021c1d104615"
NW_007379769.1	RepeatMasker	LTR/Gypsy	46539	46704	1226	+	.	ID="RND-6_FAMILY-2012";Tend="981";Tstart="817";shortTE="F";uid="773e79af-1889-47f3-bd59-423791a2ca3a"
NW_007379769.1	RepeatMasker	Unknown	42841	43010	1374	+	.	ID="RND-1_FAMILY-136";Tend="1294";Tstart="1125";shortTE="F";uid="afef2af3-f61a-4ac4-b58a-9ee4c591be03"
NW_007379769.1	RepeatMasker	SINE/tRNA-RTE	20403	20698	1838	+	.	ID="RND-1_FAMILY-100";Tend="1036";Tstart="739";shortTE="F";uid="8d371e2b-055b-4204-a7c5-cb58ee34fb11"
NW_007379769.1	RepeatMasker	LINE/CR1	38211	38483	619	+	.	ID="RND-6_FAMILY-16925";Tend="951";Tstart="690";shortTE="F";uid="969a5dce-59da-4573-8446-918817b12a05"
NW_007379769.1	RepeatMasker	Unknown	21100	21310	1493	+	.	ID="RND-6_FAMILY-1666";Tend="1022";Tstart="812";shortTE="F";uid="8d044704-6d8d-4a10-a358-2e6f1c0f8796"
NW_007379769.1	RepeatMasker	LINE/RTE-BovB	15501	15679	822	+	.	ID="RND-6_FAMILY-4311";Tend="604";Tstart="422";shortTE="F";uid="7c48c161-5e94-43da-815d-34f939dc289d"
NW_007379769.1	RepeatMasker	RC/Helitron	41848	42295	3724	+	.	ID="RND-1_FAMILY-560";Tend="1363";Tstart="911";shortTE="F";uid="7695e16b-c21f-4dae-8993-a84b508953a2"
NW_007379769.1	RepeatMasker	Unknown	13246	13496	1796	+	.	ID="RND-1_FAMILY-168";Tend="971";Tstart="725";shortTE="F";uid="6c52e90f-10f7-4280-ba94-68afcaac079f"
NW_007379769.1	RepeatMasker	SINE/tRNA-RTE	36451	36593	1123	+	.	ID="RND-1_FAMILY-89";Tend="974";Tstart="835";shortTE="F";uid="4371eb82-3f8a-46f9-bd65-d5489b3c0d0c"
NW_007379769.1	RepeatMasker	SINE/ID	28721	28834	779	+	.	ID="RND-1_FAMILY-15";Tend="771";Tstart="658";shortTE="F";uid="dcf8292f-eeab-4e8f-a562-a0a19a1b3f6b"
NW_007379769.1	RepeatMasker	Unknown	1787	1942	1238	+	.	ID="RND-1_FAMILY-74";Tend="519";Tstart="364";shortTE="F";uid="7de4a492-8e94-4431-adad-6226f454cd0c"
NW_007379769.1	RepeatMasker	LTR/Gypsy	10035	10235	1742	+	.	ID="RND-5_FAMILY-3276";Tend="825";Tstart="623";shortTE="F";uid="8b594cab-b422-4296-a603-8800109bc95a"
NW_007379769.1	RepeatMasker	Unknown	40225	40420	1505	+	.	ID="RND-5_FAMILY-607";Tend="1230";Tstart="1037";shortTE="F";uid="5dd46b19-d7f8-4b52-9be3-91907c60f4b6"
NW_007379769.1	RepeatMasker	LINE/RTE-BovB	9881	10036	804	+	.	ID="RND-6_FAMILY-4311";Tend="588";Tstart="436";shortTE="F";uid="11339344-2848-484d-8122-7c93337d5253"
NW_007379769.1	RepeatMasker	DNA/hAT-Charlie	25782	25928	1021	+	.	ID="RND-6_FAMILY-12929";Tend="1012";Tstart="864";shortTE="F";uid="0244da84-ca72-4a37-b92d-08cfb2a9e83d"
NW_007379769.1	RepeatMasker	SINE/ID	23341	23478	599	+	.	ID="RND-1_FAMILY-4";Tend="877";Tstart="741";shortTE="F";uid="9bf95635-c943-4c63-8432-d7aa1fee8ab7"
NW_007379769.1	RepeatMasker	Unknown	4194	4435	1514	+	.	ID="RND-6_FAMILY-1666";Tend="1022";Tstart="812";shortTE="F";uid="39ba5391-66e8-408d-8be7-1f5b2d7fe202"
NW_007379769.1	RepeatMasker	Unknown	15973	16356	688	+	.	ID="RND-5_FAMILY-178";TEgroup="ctg_2330%7CRND-5_FAMILY-178%7C1";Tend="1394";Tstart="869";shortTE="F";uid="191dd7d9-37c1-4e9b-bd62-11da106270f7"
NW_007379769.1	RepeatMasker	Unknown	40067	40215	671	+	.	ID="RND-6_FAMILY-38859";Tend="841";Tstart="693";shortTE="F";uid="a23105e8-9dfe-40b5-a10d-baeeb65b5671"
NW_007379769.1	RepeatMasker	Unknown	23749	23982	2121	+	.	ID="RND-6_FAMILY-62244";Tend="1106";Tstart="873";shortTE="F";uid="1f6f67cc-6632-4d61-a16f-8938cb842a64"
NW_007379769.1	RepeatMasker	RC/Helitron	27690	27886	1033	+	.	ID="RND-6_FAMILY-8282";Tend="1092";Tstart="889";shortTE="F";uid="06fce361-a184-44ae-9fc1-26f74e0b1276"
NW_007379769.1	RepeatMasker	Unknown	16438	16572	404	+	.	ID="RND-6_FAMILY-17639";Tend="357";Tstart="207";shortTE="F";uid="e0940d2f-7657-4e6a-a67c-687b59761845"
NW_007379769.1	RepeatMasker	LINE/L1-Tx1	15490	15590	427	+	.	ID="RND-4_FAMILY-112";Tend="1195";Tstart="1098";shortTE="F";uid="b2f54eac-87e1-4b3d-b049-ccefffaaea08"
NW_007379769.1	RepeatMasker	Unknown	48474	48690	1720	+	.	ID="RND-1_FAMILY-312";Tend="1407";Tstart="1192";shortTE="F";uid="e865a4e9-9256-44ff-bd71-2e66671d6281"
NW_007379769.1	RepeatMasker	SINE/ID	14133	14245	586	+	.	ID="RND-1_FAMILY-4";Tend="1819";Tstart="1704";shortTE="F";uid="9c229942-2cfe-4047-baa8-1877ac2286b7"
NW_007379769.1	RepeatMasker	RC/Helitron	48781	48946	1153	+	.	ID="RND-1_FAMILY-442";Tend="375";Tstart="212";shortTE="F";uid="54160bd2-0830-40bc-9b95-e681140d7b45"
NW_007379769.1	RepeatMasker	LINE/RTE-BovB	14076	14231	794	+	.	ID="RND-6_FAMILY-4311";Tend="588";Tstart="436";shortTE="F";uid="1c007de7-18f5-41f4-9832-5bb8dbc3dbcd"
NW_007379769.1	RepeatMasker	Unknown	28617	28740	1044	+	.	ID="RND-1_FAMILY-427";Tend="761";Tstart="638";shortTE="F";uid="febe1cb1-e1f2-49b6-8c63-927ad7bf080d"
NW_007379769.1	RepeatMasker	RC/Helitron	5224	5413	732	-	.	ID="RND-1_FAMILY-683";Tend="1621";Tstart="1429";shortTE="F";uid="65fa5676-2a4e-47e6-9cb3-dde3f65a2e28"
NW_007379769.1	RepeatMasker	SINE/tRNA-RTE	21697	21984	2372	-	.	ID="RND-5_FAMILY-620";Tend="1183";Tstart="899";shortTE="F";uid="8a549f84-bfcc-451c-9821-61d27276bc05"
NW_007379769.1	RepeatMasker	SINE/ID	21443	21647	1486	-	.	ID="RND-1_FAMILY-16";Tend="1070";Tstart="866";shortTE="F";uid="c01b14f1-8cfd-4075-956a-822340e4e2c8"
NW_007379769.1	RepeatMasker	RC/Helitron	8585	9839	5728	-	.	ID="RND-1_FAMILY-228";Tend="1733";Tstart="828";shortTE="F";uid="77ca9c87-63c4-4315-8e98-8e6b44ee283d"
NW_007379769.1	RepeatMasker	LINE/RTE-BovB	15041	15475	3684	-	.	ID="RND-6_FAMILY-18252";Tend="1119";Tstart="687";shortTE="F";uid="dc3c47c5-c895-48a5-b612-0e26fd7c9b51"
NW_007379769.1	RepeatMasker	RC/Helitron	35930	36119	732	-	.	ID="RND-1_FAMILY-683";Tend="1621";Tstart="1429";shortTE="F";uid="40befcd1-6daf-495f-90d5-878ff4ead6ab"
NW_007379769.1	RepeatMasker	LTR/Gypsy	42492	42683	1553	-	.	ID="RND-6_FAMILY-10679";Tend="923";Tstart="732";shortTE="F";uid="46a17a26-e44e-4383-a353-c582c0c23ffb"
NW_007379769.1	RepeatMasker	SINE/tRNA-RTE	72	301	1888	-	.	ID="RND-5_FAMILY-620";Tend="1205";Tstart="979";shortTE="F";uid="65afdd1f-d435-4fdf-ae9f-8e4f81816cbc"
NW_007379769.1	RepeatMasker	Unknown	29001	29183	1467	-	.	ID="RND-1_FAMILY-275";Tend="1062";Tstart="875";shortTE="F";uid="52a35e14-812d-42cf-a448-76d5e0050700"
NW_007379769.1	RepeatMasker	SINE/ID	30554	30817	2341	-	.	ID="RND-1_FAMILY-3";Tend="1113";Tstart="851";shortTE="F";uid="8e821deb-a635-4c8e-9f01-7aac77042f17"
NW_007379769.1	RepeatMasker	DNA	40413	40534	1008	-	.	ID="RND-5_FAMILY-305";Tend="746";Tstart="625";shortTE="F";uid="6d1ee8a3-11d1-4038-83d8-998af17b1080"
NW_007379769.1	RepeatMasker	Unknown	31548	31667	715	-	.	ID="RND-1_FAMILY-70";Tend="1027";Tstart="908";shortTE="F";uid="0e608013-6818-48ed-a582-9330a154e347"
NW_007379769.1	RepeatMasker	Unknown	31845	32044	868	-	.	ID="RND-1_FAMILY-133";Tend="1106";Tstart="903";shortTE="F";uid="823ca039-33db-480a-a802-e170a1883de2"
NW_007379769.1	RepeatMasker	Unknown	32791	32988	993	-	.	ID="RND-1_FAMILY-133";Tend="1106";Tstart="903";shortTE="F";uid="6b72ba8c-c325-4912-bc9e-b13d5c49fe97"
NW_007379769.1	RepeatMasker	Unknown	20114	20229	599	-	.	ID="RND-1_FAMILY-628";Tend="935";Tstart="815";shortTE="F";uid="b27ccdbe-5adf-425f-a56b-7205f292365d"
NW_007379769.1	RepeatMasker	DNA/MULE-MuDR	37806	38216	1498	-	.	ID="RND-5_FAMILY-284";TEgroup="ctg_2330%7CRND-5_FAMILY-284%7C1";Tend="643";Tstart="343";shortTE="F";uid="d13e98ba-0830-4eec-9ee0-8f5e3ffe4f37"
NW_007379769.1	RepeatMasker	Unknown	21561	21678	657	-	.	ID="RND-1_FAMILY-0";Tend="425";Tstart="310";shortTE="F";uid="eadd205f-0e50-4409-a1de-0f2ac5ce6f4b"
NW_007379769.1	RepeatMasker	RC/Helitron	37028	37516	3038	-	.	ID="RND-1_FAMILY-179";Tend="1677";Tstart="1181";shortTE="F";uid="df67a15e-a224-4016-9628-f082c361fa31"
NW_007379769.1	RepeatMasker	RC/Helitron	46701	48051	11401	-	.	ID="RND-1_FAMILY-442";Tend="1843";Tstart="503";shortTE="F";uid="4dccdd6e-d1a8-450f-8044-91bfbddeee53"
NW_007379769.1	RepeatMasker	Unknown	40893	41124	1864	-	.	ID="RND-6_FAMILY-47864";Tend="1905";Tstart="1677";shortTE="F";uid="23a929b3-7b55-458c-92c9-e2468d917cbc"
NW_007379769.1	RepeatMasker	Unknown	1651	1786	945	-	.	ID="RND-5_FAMILY-4485";Tend="1182";Tstart="1049";shortTE="F";uid="dd212acd-3b4d-497a-98d1-4a8fdbfd2b39"
NW_007379769.1	RepeatMasker	Unknown	36759	36863	611	-	.	ID="RND-1_FAMILY-628";Tend="927";Tstart="824";shortTE="F";uid="4712c835-93c4-4515-a6d7-a2c2bdc7fc95"
NW_007379769.1	RepeatMasker	LTR/Gypsy	41125	41297	1255	-	.	ID="RND-6_FAMILY-10679";Tend="1115";Tstart="944";shortTE="F";uid="13b83e70-2e56-4678-99d4-28c686ca2ae0"
NW_007379769.1	RepeatMasker	Unknown	740	976	1301	-	.	ID="RND-1_FAMILY-191";Tend="889";Tstart="647";shortTE="F";uid="b17e6b92-64c8-4f5c-b458-6dc26d65d3ab"
NW_007379769.1	RepeatMasker	LTR/Gypsy	40701	40898	1564	-	.	ID="RND-6_FAMILY-2012";Tend="1221";Tstart="1023";shortTE="F";uid="e2ca061c-cd0c-40cf-8a08-dca24337531c"
NW_007379769.1	RepeatMasker	Unknown	45697	46233	3901	-	.	ID="RND-1_FAMILY-388";Tend="1029";Tstart="510";shortTE="F";uid="80d4c03a-b506-4998-bc8b-98b2992f868b"
NW_007379769.1	RepeatMasker	Unknown	1234	1364	947	-	.	ID="RND-1_FAMILY-191";Tend="889";Tstart="739";shortTE="F";uid="69c9745e-96db-480c-b58c-a5590919524b"
NW_007400742.1	RepeatMasker	LINE/L1-Tx1	1	144	1177	+	.	ID="RND-4_FAMILY-112";Tend="1791";Tstart="1648";shortTE="F";uid="26f73d16-185b-4816-af5a-2c11d49daf10"
NW_007400743.1	RepeatMasker	RC/Helitron	70	254	1596	+	.	ID="RND-1_FAMILY-442";Tend="1844";Tstart="1660";shortTE="F";uid="19a260b4-de66-43a7-a823-dcca04b77e9e"
NW_007400743.1	RepeatMasker	Unknown	6	137	599	-	.	ID="RND-6_FAMILY-562";Tend="739";Tstart="625";shortTE="F";uid="f5a75709-9671-40bb-9198-72298497801a"
NW_007400743.1	RepeatMasker	LINE/I-Jockey	255	400	984	-	.	ID="RND-5_FAMILY-2682";Tend="1562";Tstart="1435";shortTE="F";uid="cc328534-530f-4956-bc1f-19671753c3ea"
NW_007400744.1	RepeatMasker	SINE/ID	48	325	908	+	.	ID="RND-1_FAMILY-4";Tend="935";Tstart="670";shortTE="F";uid="86b0be13-87c4-4df2-90d8-d0a6491c070c"
NW_007400745.1	RepeatMasker	Unknown	73	241	1072	-	.	ID="RND-1_FAMILY-80";Tend="1049";Tstart="882";shortTE="F";uid="35944da3-b0bc-4e6e-af19-d1b7e701aa14"
NW_007400746.1	RepeatMasker	LINE/L2	370	507	481	+	.	ID="RND-1_FAMILY-428";Tend="831";Tstart="687";shortTE="F";uid="e35594d5-12dd-46c8-ab4d-8610f64d5eb6"
NW_007400746.1	RepeatMasker	Satellite	14	125	803	+	.	ID="RND-1_FAMILY-51";Tend="1039";Tstart="928";shortTE="F";uid="2e0d3cc6-9328-45c1-819a-630deab8c9ba"
NW_007400746.1	RepeatMasker	Unknown	1	123	753	-	.	ID="RND-1_FAMILY-48";Tend="818";Tstart="689";shortTE="F";uid="5f9dccc7-f6fd-45c8-b2d2-0120d4d80d63"
NW_007379770.1	RepeatMasker	Satellite	33955	34069	521	+	.	ID="RND-6_FAMILY-11623";Tend="390";Tstart="273";shortTE="F";uid="084ea702-d42c-4fe6-a493-567323cef407"
NW_007379770.1	RepeatMasker	Unknown	28326	29303	5149	+	.	ID="RND-5_FAMILY-768";Tend="1262";Tstart="463";shortTE="F";uid="758f5011-49ef-4f66-ba4b-e93a86a848d3"
NW_007379770.1	RepeatMasker	Unknown	23094	23628	2132	+	.	ID="RND-5_FAMILY-768";Tend="868";Tstart="466";shortTE="F";uid="1bdd3884-11ef-4efd-ab76-65c87ddc61c7"
NW_007379770.1	RepeatMasker	Unknown	18074	18227	858	+	.	ID="RND-1_FAMILY-253";Tend="945";Tstart="796";shortTE="F";uid="512ef87a-6dc0-4f1e-a194-5c79c0847d77"
NW_007379770.1	RepeatMasker	Unknown	14518	14683	516	+	.	ID="RND-6_FAMILY-38859";Tend="842";Tstart="704";shortTE="F";uid="89e271e2-e8ea-4ab1-bf06-6a67d108a640"
NW_007379770.1	RepeatMasker	Unknown	14734	15812	3355	+	.	ID="RND-5_FAMILY-768";TEgroup="ctg_2331%7CRND-5_FAMILY-768%7C1";Tend="1277";Tstart="3";shortTE="F";uid="0a2fc3d5-3edc-49e7-8607-88aa73671413"
NW_007379770.1	RepeatMasker	Unknown	26481	26630	793	+	.	ID="RND-1_FAMILY-48";Tend="860";Tstart="689";shortTE="F";uid="115d07af-4ce7-493b-88df-01a862f2f6f6"
NW_007379770.1	RepeatMasker	Unknown	2011	2128	738	+	.	ID="RND-1_FAMILY-19";Tend="914";Tstart="797";shortTE="F";uid="92711d1d-796e-46dd-abe6-8cc165268b89"
NW_007379770.1	RepeatMasker	LINE/RTE-BovB	29297	29474	778	+	.	ID="RND-6_FAMILY-4311";Tend="622";Tstart="434";shortTE="F";uid="fa9eaf72-0e09-4282-be67-e8cca63a8002"
NW_007379770.1	RepeatMasker	LINE/L1-Tx1	29378	29487	418	+	.	ID="RND-1_FAMILY-1";Tend="1876";Tstart="1778";shortTE="F";uid="2dd48661-f966-4bd1-bfed-9e0a8cf173ce"
NW_007379770.1	RepeatMasker	Unknown	36221	36387	904	+	.	ID="RND-5_FAMILY-7104";Tend="940";Tstart="784";shortTE="F";uid="8a0f6cd5-5610-49bf-bd87-b9b7caf71849"
NW_007379770.1	RepeatMasker	RC/Helitron	35364	35525	507	+	.	ID="RND-6_FAMILY-3143";TEgroup="ctg_2331%7CRND-6_FAMILY-3143%7C2";Tend="1149";Tstart="1051";shortTE="T";uid="af70b354-2275-4b1c-98b5-ce322501ba63"
NW_007379770.1	RepeatMasker	RC/Helitron	34156	34329	841	+	.	ID="RND-6_FAMILY-8282";Tend="985";Tstart="813";shortTE="F";uid="d005e626-2da8-4959-bd0a-72c19a2cd30c"
NW_007379770.1	RepeatMasker	Unknown	32807	32922	791	+	.	ID="RND-1_FAMILY-844";Tend="1083";Tstart="984";shortTE="F";uid="b18c3a34-ba61-4c2a-a3c9-3d03022322ab"
NW_007379770.1	RepeatMasker	RC/Helitron	33045	33218	841	+	.	ID="RND-6_FAMILY-8282";Tend="985";Tstart="813";shortTE="F";uid="677224d9-175c-4253-a8d3-4601f03b9fd0"
NW_007379770.1	RepeatMasker	DNA/hAT-Blackjack	2556	2774	1695	+	.	ID="RND-1_FAMILY-83";Tend="1884";Tstart="1666";shortTE="F";uid="5ea0a295-6979-47cd-8a7e-c144a3b75d9a"
NW_007379770.1	RepeatMasker	LINE/I	4664	4828	636	+	.	ID="RND-5_FAMILY-2097";Tend="1260";Tstart="1106";shortTE="F";uid="2c0aa418-45d3-4b01-8709-61181e24889d"
NW_007379770.1	RepeatMasker	DNA/Maverick	37337	37766	623	+	.	ID="RND-6_FAMILY-12032";Tend="993";Tstart="564";shortTE="F";uid="821290c2-bffb-4bca-8222-9e26ba275150"
NW_007379770.1	RepeatMasker	Unknown	31964	32119	920	+	.	ID="RND-1_FAMILY-48";Tend="860";Tstart="689";shortTE="F";uid="8efa8aae-f68b-4287-945e-1396d69cfce7"
NW_007379770.1	RepeatMasker	DNA/hAT-hATm	15802	15972	522	+	.	ID="RND-6_FAMILY-23";Tend="1930";Tstart="1761";shortTE="F";uid="746663b2-5ff0-439d-b6f2-86e2ebf1c9fe"
NW_007379770.1	RepeatMasker	Unknown	11369	11672	1722	-	.	ID="RND-1_FAMILY-490";Tend="848";Tstart="572";shortTE="F";uid="5469bc7e-cf38-454c-9d7e-1e4188282f28"
NW_007379770.1	RepeatMasker	SINE/tRNA-Meta	747	885	590	-	.	ID="RND-1_FAMILY-97";Tend="974";Tstart="834";shortTE="F";uid="cb7d91d9-8096-4a64-90f6-52c9f5a00f59"
NW_007379770.1	RepeatMasker	DNA	37767	37916	497	-	.	ID="RND-6_FAMILY-12086";Tend="913";Tstart="495";shortTE="F";uid="3b268010-9649-4456-a087-f2b72c42c983"
NW_007379770.1	RepeatMasker	SINE/ID	17528	17631	691	-	.	ID="RND-6_FAMILY-766";Tend="1911";Tstart="1809";shortTE="F";uid="66907639-76ed-44c3-a4d2-ad176c02254a"
NW_007379770.1	RepeatMasker	SINE/5S	33918	34048	775	-	.	ID="RND-1_FAMILY-103";Tend="794";Tstart="660";shortTE="F";uid="90867d9c-0d24-4852-978c-08cd9d62ac0f"
NW_007379770.1	RepeatMasker	Unknown	38384	38660	1743	-	.	ID="RND-1_FAMILY-490";Tend="835";Tstart="582";shortTE="F";uid="fd4e5c8a-d0a4-4270-8d40-af6bc4630fc0"
NW_007379770.1	RepeatMasker	Unknown	18354	18552	1339	-	.	ID="RND-1_FAMILY-227";Tend="1159";Tstart="962";shortTE="F";uid="f64b6626-5d6c-4116-ba18-dac5c71ded23"
NW_007379770.1	RepeatMasker	RC/Helitron	6961	7098	470	-	.	ID="RND-6_FAMILY-3143";TEgroup="ctg_2331%7CRND-6_FAMILY-3143%7C1";Tend="1136";Tstart="1051";shortTE="T";uid="049d1e39-3b76-4354-968e-96aac263c485"
NW_007379770.1	RepeatMasker	SINE/tRNA-RTE	9848	10150	2688	-	.	ID="RND-1_FAMILY-100";Tend="1037";Tstart="735";shortTE="F";uid="5d127ae2-0056-4a49-aeca-be7444f3065a"
NW_007379770.1	RepeatMasker	Unknown	5136	5435	1845	-	.	ID="RND-1_FAMILY-490";Tend="848";Tstart="572";shortTE="F";uid="f85c6e45-506b-4500-8956-954a3bee4b90"
NW_007379770.1	RepeatMasker	Unknown	21929	22118	1494	-	.	ID="RND-5_FAMILY-8766";Tend="1155";Tstart="966";shortTE="F";uid="6b55e8e2-fea3-40d8-82e1-722d84923559"
NW_007400749.1	RepeatMasker	RC/Helitron	62	288	763	+	.	ID="RND-6_FAMILY-8282";Tend="1107";Tstart="804";shortTE="F";uid="4afbdc4d-d4a5-4593-ad60-15d4463df69e"
NW_007400751.1	RepeatMasker	LTR	167	386	1807	+	.	ID="RND-6_FAMILY-548";Tend="1180";Tstart="961";shortTE="F";uid="52f029cc-5aed-4cf2-8d5e-3a269a20b769"
NW_007400753.1	RepeatMasker	Unknown	241	480	403	-	.	ID="RND-1_FAMILY-166";TEgroup="ctg_23314%7CRND-1_FAMILY-166%7C1";Tend="928";Tstart="775";shortTE="T";uid="7e1bce26-0929-445e-88e7-aeebbf73008e"
NW_007400753.1	RepeatMasker	Unknown	90	239	743	-	.	ID="RND-1_FAMILY-256";Tend="862";Tstart="702";shortTE="F";uid="21cbae15-973f-49f8-ad17-0c892ab15629"
NW_007400754.1	RepeatMasker	Unknown	242	525	2032	+	.	ID="RND-6_FAMILY-36436";Tend="1145";Tstart="854";shortTE="F";uid="34522066-1634-467e-a4ff-ef2252186e41"
NW_007400754.1	RepeatMasker	Unknown	592	815	1527	+	.	ID="RND-6_FAMILY-8760";Tend="510";Tstart="304";shortTE="F";uid="e3d435b7-3ad2-47b5-9243-27762a7bae66"
NW_007400755.1	RepeatMasker	LINE/RTE-BovB	150	815	1490	-	.	ID="RTE-20_LMI";Tend="1013";Tstart="382";shortTE="F";uid="d91c1df8-b9ca-4881-aa01-3c1e70683ca4"
NW_007400758.1	RepeatMasker	Satellite	285	771	1091	+	.	ID="RND-5_FAMILY-1961";Tend="1534";Tstart="1071";shortTE="F";uid="48fee78b-4b86-443f-b579-a463efb7b371"
NW_007379771.1	RepeatMasker	Unknown	26531	26638	699	+	.	ID="RND-6_FAMILY-47864";Tend="1501";Tstart="1394";shortTE="F";uid="bb1b9dbb-a503-4964-a9f5-0da12af419c7"
NW_007379771.1	RepeatMasker	Unknown	11380	11606	757	+	.	ID="RND-1_FAMILY-166";Tend="943";Tstart="764";shortTE="F";uid="5eabd3ae-c874-4b31-8e24-67f65b1c5241"
NW_007379771.1	RepeatMasker	RC/Helitron	21893	22097	996	+	.	ID="RND-6_FAMILY-8282";Tend="1112";Tstart="922";shortTE="F";uid="bb9a18ee-05c6-4cc0-ba14-d43f9885cd79"
NW_007379771.1	RepeatMasker	Unknown	27541	27978	2283	+	.	ID="RND-6_FAMILY-44247";Tend="979";Tstart="281";shortTE="F";uid="3102756f-7bff-469c-b9c8-9bc1c47f9c3a"
NW_007379771.1	RepeatMasker	Unknown	1815	1942	914	+	.	ID="RND-6_FAMILY-45419";Tend="789";Tstart="668";shortTE="F";uid="16820804-b579-45d1-8979-db4347ed2172"
NW_007379771.1	RepeatMasker	DNA/Maverick	6382	6496	421	+	.	ID="RND-1_FAMILY-185";Tend="798";Tstart="690";shortTE="F";uid="92f056b4-50a6-4717-b53b-f9ea8ac5127c"
NW_007379771.1	RepeatMasker	DNA/Maverick	28914	29420	572	+	.	ID="RND-6_FAMILY-12032";Tend="993";Tstart="569";shortTE="F";uid="00e548fb-a7e6-40b0-9c52-3a39adf2d71c"
NW_007379771.1	RepeatMasker	Unknown	25388	26055	4498	+	.	ID="RND-1_FAMILY-129";Tend="1400";Tstart="476";shortTE="F";uid="d497fdfd-27b5-49bc-b122-9b418da65392"
NW_007379771.1	RepeatMasker	Unknown	36356	36485	615	+	.	ID="RND-1_FAMILY-96";Tend="935";Tstart="780";shortTE="F";uid="ba7ddc4b-1024-4a83-81cc-81ce979039e7"
NW_007379771.1	RepeatMasker	DNA/Sola-2	21077	21657	4399	-	.	ID="RND-1_FAMILY-789";Tend="1277";Tstart="703";shortTE="F";uid="26ef8a7a-035f-40e5-9eb9-5300a93d7abd"
NW_007379771.1	RepeatMasker	SINE/ID	26168	26398	1405	-	.	ID="RND-1_FAMILY-10";Tend="938";Tstart="710";shortTE="F";uid="1ae4c739-82cc-449a-b89f-8d55153ac3d2"
NW_007379771.1	RepeatMasker	Unknown	25074	25387	2645	-	.	ID="RND-6_FAMILY-45419";Tend="1382";Tstart="1075";shortTE="F";uid="5370014b-742a-466f-b285-6dc91f6ebb05"
NW_007379771.1	RepeatMasker	SINE/5S	1162	1380	1052	-	.	ID="RND-1_FAMILY-103";Tend="877";Tstart="656";shortTE="F";uid="ec15a794-2519-49e9-a62b-ad1bdecdfaac"
NW_007379771.1	RepeatMasker	SINE/B4	2566	2864	1868	-	.	ID="RND-1_FAMILY-25";Tend="1027";Tstart="765";shortTE="F";uid="6a82a4eb-0df5-4559-a578-db18e5ace3f4"
NW_007379771.1	RepeatMasker	Unknown	38365	38652	2168	-	.	ID="RND-6_FAMILY-2708";Tend="959";Tstart="677";shortTE="F";uid="79091eee-552e-4439-893e-1e5ea7729318"
NW_007379771.1	RepeatMasker	Unknown	26303	26410	598	-	.	ID="RND-1_FAMILY-0";Tend="426";Tstart="320";shortTE="F";uid="e6bc637a-8c75-442b-80ad-7c1450aa6aa1"
NW_007379771.1	RepeatMasker	Unknown	1	132	908	-	.	ID="RND-1_FAMILY-19";Tend="913";Tstart="790";shortTE="F";uid="14a5f0cc-ff8f-4d98-aafc-598cb066e650"
NW_007379771.1	RepeatMasker	LINE/I-Jockey	15634	15783	1264	-	.	ID="RND-5_FAMILY-2682";Tend="1216";Tstart="1067";shortTE="F";uid="e8b32745-bba1-461a-826c-400547ca6f6f"
NW_007400760.1	RepeatMasker	DNA/MULE-MuDR	310	437	733	-	.	ID="RND-5_FAMILY-284";Tend="441";Tstart="326";shortTE="F";uid="32d5e8bd-9953-4245-ad96-1a178819ed93"
NW_007400761.1	RepeatMasker	RC/Helitron	214	369	415	-	.	ID="RND-1_FAMILY-426";Tend="1049";Tstart="897";shortTE="F";uid="133580c6-e541-45a4-b1dd-2600caf83581"
NW_007400762.1	RepeatMasker	RC/Helitron	534	714	1294	+	.	ID="RND-6_FAMILY-8282";Tend="1005";Tstart="826";shortTE="F";uid="e537a7a8-dddd-47a1-b8a2-bd08a5caba3e"
NW_007400762.1	RepeatMasker	DNA/TcMar-m44	711	815	575	+	.	ID="RND-6_FAMILY-3866";Tend="1019";Tstart="917";shortTE="F";uid="bb977cdd-2e91-4ca5-ab06-7e997adf4f2b"
NW_007400762.1	RepeatMasker	RC/Helitron	344	522	1286	-	.	ID="RND-1_FAMILY-560";Tend="1088";Tstart="926";shortTE="F";uid="60f7d32e-d784-44e9-b3c5-2a7535a0aaaa"
NW_007400762.1	RepeatMasker	RC/Helitron	1	117	903	-	.	ID="RND-1_FAMILY-560";Tend="1191";Tstart="1074";shortTE="F";uid="20be329b-f2b8-4fbc-a7b9-71ed83281586"
NW_007400762.1	RepeatMasker	SINE/ID	122	341	1862	-	.	ID="RND-1_FAMILY-5";Tend="1749";Tstart="1537";shortTE="F";uid="68def6df-b52f-44c5-9836-ccb22b55c82f"
NW_007400766.1	RepeatMasker	Unknown	163	455	1463	+	.	ID="RND-5_FAMILY-767";Tend="1105";Tstart="812";shortTE="F";uid="2f90261d-cc6a-4136-bbb4-4620cc537ce3"
NW_007400767.1	RepeatMasker	DNA/hAT-Blackjack	521	815	2184	-	.	ID="RND-1_FAMILY-83";Tend="1891";Tstart="1597";shortTE="F";uid="5aed482e-fce2-4f27-9104-601ca2be40a3"
NW_007400768.1	RepeatMasker	SINE/ID	574	770	643	+	.	ID="RND-1_FAMILY-4";TEgroup="ctg_23329%7CRND-1_FAMILY-4%7C1";Tend="1607";Tstart="1220";shortTE="T";uid="40cff6a3-62e3-4a35-aab8-2bf5204a9868"
NW_007400768.1	RepeatMasker	Unknown	66	206	663	+	.	ID="RND-1_FAMILY-195";Tend="1143";Tstart="991";shortTE="F";uid="3c063a9e-624a-45a4-a60b-d01a9c7259a4"
NW_007400768.1	RepeatMasker	Unknown	605	745	769	-	.	ID="RND-6_FAMILY-55917";Tend="281";Tstart="141";shortTE="F";uid="16cbb772-55ce-49fc-9967-1be82e18b761"
NW_007379772.1	RepeatMasker	Unknown	2756	3112	1067	+	.	ID="RND-1_FAMILY-191";TEgroup="ctg_2333%7CRND-1_FAMILY-191%7C1";Tend="883";Tstart="735";shortTE="F";uid="614e4cea-1bd1-4f83-b407-f9cfcf69a8d4"
NW_007379772.1	RepeatMasker	Unknown	5418	5566	1099	+	.	ID="RND-1_FAMILY-191";Tend="883";Tstart="735";shortTE="F";uid="da616332-40e4-4ee0-9274-dcf87a6f812d"
NW_007379772.1	RepeatMasker	SINE/ID	22082	22292	1058	+	.	ID="RND-1_FAMILY-5";Tend="1749";Tstart="1549";shortTE="F";uid="ee8cbfbe-151d-4ad6-b665-f87e3e5bc624"
NW_007379772.1	RepeatMasker	Satellite	2038	2253	1003	+	.	ID="RND-1_FAMILY-51";Tend="1036";Tstart="788";shortTE="F";uid="af03d75e-0208-4b5c-8b5a-5c0f6b39d2c6"
NW_007379772.1	RepeatMasker	Unknown	4480	4628	1106	+	.	ID="RND-1_FAMILY-191";Tend="883";Tstart="735";shortTE="F";uid="0427abe4-8c82-48be-bd1b-bd59a9cebe22"
NW_007379772.1	RepeatMasker	Unknown	9505	9664	859	+	.	ID="RND-6_FAMILY-2666";Tend="1754";Tstart="1597";shortTE="F";uid="d6675dc0-0065-49c1-aa85-d0e412762bff"
NW_007379772.1	RepeatMasker	SINE/5S	18016	18142	652	+	.	ID="RND-1_FAMILY-103";Tend="800";Tstart="681";shortTE="F";uid="04d21605-565d-4616-96bf-627a91b3b513"
NW_007379772.1	RepeatMasker	LINE/L1-Tx1	21882	22081	986	+	.	ID="RND-4_FAMILY-112";Tend="1790";Tstart="1317";shortTE="F";uid="ef9dcf05-42f7-4b51-8ee0-b600ac6b0990"
NW_007379772.1	RepeatMasker	SINE/ID	31724	31921	1473	+	.	ID="RND-1_FAMILY-16";Tend="1084";Tstart="866";shortTE="F";uid="e5f52f58-30b7-45d1-b660-ea952368e034"
NW_007379772.1	RepeatMasker	DNA/hAT-Blackjack	39139	39310	692	+	.	ID="RND-1_FAMILY-66";Tend="742";Tstart="578";shortTE="F";uid="258b4e40-16e1-4ffb-b3b7-7ae463aba0b1"
NW_007379772.1	RepeatMasker	SINE/ID	18581	18811	1759	+	.	ID="RND-1_FAMILY-5";Tend="1761";Tstart="1531";shortTE="F";uid="3444b9f2-b9eb-41ca-a4ba-a8d0fed591fa"
NW_007379772.1	RepeatMasker	Unknown	31185	31294	440	+	.	ID="RND-1_FAMILY-390";Tend="1653";Tstart="1540";shortTE="F";uid="a23a2856-dcbd-41da-8c31-8173dcdf7c77"
NW_007379772.1	RepeatMasker	Satellite	3300	3511	997	+	.	ID="RND-1_FAMILY-51";Tend="1036";Tstart="788";shortTE="F";uid="3785cd04-6435-4fb3-a59b-ab381f1b4115"
NW_007379772.1	RepeatMasker	DNA/hAT-hATm	1501	1672	974	-	.	ID="RND-6_FAMILY-23";Tend="1884";Tstart="1703";shortTE="F";uid="37ea3716-7bb6-4b8e-9d90-bf2686366660"
NW_007379772.1	RepeatMasker	Unknown	11558	11675	650	-	.	ID="RND-5_FAMILY-2351";Tend="432";Tstart="319";shortTE="F";uid="57768f85-371d-41c6-8b97-b3e2065b9a6e"
NW_007379772.1	RepeatMasker	RC/Helitron	37595	37791	1543	-	.	ID="RND-1_FAMILY-277";Tend="1340";Tstart="1135";shortTE="F";uid="ec13a134-9587-4073-a544-64069c286590"
NW_007379772.1	RepeatMasker	Unknown	17510	17721	930	-	.	ID="RND-6_FAMILY-1666";Tend="1029";Tstart="809";shortTE="F";uid="cf89e4e8-9e2f-476d-8b6f-936958ee7069"
NW_007379772.1	RepeatMasker	Unknown	11859	11975	677	-	.	ID="RND-5_FAMILY-2351";Tend="432";Tstart="320";shortTE="F";uid="6912b992-4dd1-4051-81ab-b50a21b43f24"
NW_007379772.1	RepeatMasker	Unknown	16026	16987	7900	-	.	ID="RND-6_FAMILY-6916";Tend="1570";Tstart="613";shortTE="F";uid="49463131-0935-4d24-9fbf-ac1b8629f1ec"
NW_007379772.1	RepeatMasker	SINE/tRNA-RTE	980	1149	1023	-	.	ID="RND-1_FAMILY-2";Tend="1719";Tstart="1540";shortTE="F";uid="e8c944b6-f154-4b62-8cac-bf6f40b6ba67"
NW_007379772.1	RepeatMasker	Unknown	6531	6890	917	-	.	ID="RND-1_FAMILY-70";TEgroup="ctg_2333%7CRND-1_FAMILY-70%7C1";Tend="1044";Tstart="918";shortTE="F";uid="a403d57f-15ed-4bef-84f1-8aadd7c819e5"
NW_007379772.1	RepeatMasker	Unknown	9154	9336	563	-	.	ID="RND-1_FAMILY-70";Tend="1043";Tstart="917";shortTE="F";uid="71e43a54-ce32-4200-be72-a321c3f9c8bb"
NW_007400769.1	RepeatMasker	Unknown	581	724	1209	+	.	ID="RND-1_FAMILY-52";Tend="1060";Tstart="918";shortTE="F";uid="d3cf1dba-47cd-437f-9eb4-2398f49c1a97"
NW_007400769.1	RepeatMasker	LTR	559	670	553	-	.	ID="RND-6_FAMILY-9736";Tend="226";Tstart="116";shortTE="F";uid="b72ef705-0fa6-4848-907c-d578862f0d86"
NW_007400772.1	RepeatMasker	Unknown	666	815	1119	+	.	ID="RND-1_FAMILY-69";Tend="896";Tstart="749";shortTE="F";uid="572f56d5-7cd5-460e-b7ec-25b9f58f5445"
NW_007400774.1	RepeatMasker	Unknown	239	392	664	+	.	ID="RND-5_FAMILY-9867";Tend="673";Tstart="513";shortTE="F";uid="0821aa95-5775-48fc-9fe1-985da29e699a"
NW_007400774.1	RepeatMasker	Unknown	412	536	794	-	.	ID="RND-1_FAMILY-70";Tend="1039";Tstart="911";shortTE="F";uid="deff7b51-9e2e-45a4-a34b-2f869f2c7c8c"
NW_007400777.1	RepeatMasker	Unknown	522	648	570	-	.	ID="RND-1_FAMILY-70";Tend="1044";Tstart="911";shortTE="F";uid="5a00e76e-c299-430e-897a-9b2ed0906fed"
NW_007400778.1	RepeatMasker	LTR/Gypsy	100	605	1159	+	.	ID="RND-6_FAMILY-24921";Tend="1839";Tstart="1331";shortTE="F";uid="be3d335b-5b4e-4fa9-9837-2ebd80102347"
NW_007379773.1	RepeatMasker	DNA/TcMar-Mariner	11079	11642	1554	+	.	ID="RND-1_FAMILY-231";Tend="1143";Tstart="559";shortTE="F";uid="e0c02abe-b4be-43ec-bba2-68d446c1d1d2"
NW_007379773.1	RepeatMasker	RC/Helitron	16657	17305	4033	+	.	ID="RND-1_FAMILY-179";Tend="1620";Tstart="868";shortTE="F";uid="6b83200e-240c-4fc1-9198-f05c82ea4dc6"
NW_007379773.1	RepeatMasker	Unknown	3747	3854	422	+	.	ID="RND-6_FAMILY-12182";Tend="104";Tstart="1";shortTE="F";uid="8adc4564-a842-4a26-b1a8-acd3fc6aba51"
NW_007379773.1	RepeatMasker	Unknown	1646	1776	606	+	.	ID="RND-1_FAMILY-530";Tend="1242";Tstart="1125";shortTE="F";uid="70c9068b-3bd1-4f2e-bf72-be767880a262"
NW_007379773.1	RepeatMasker	Unknown	21311	21746	1745	+	.	ID="RND-4_FAMILY-2587";Tend="1241";Tstart="858";shortTE="F";uid="d3a4cf53-a276-47a2-a87a-81f5780e03c6"
NW_007379773.1	RepeatMasker	DNA	26633	26864	2021	+	.	ID="RND-1_FAMILY-108";Tend="1850";Tstart="1619";shortTE="F";uid="6964f37f-91b6-402b-a4da-49c1ff1f7103"
NW_007379773.1	RepeatMasker	DNA/hAT-Charlie	10241	10390	933	+	.	ID="RND-1_FAMILY-419";Tend="1426";Tstart="1289";shortTE="F";uid="24a727b2-c149-4d5f-b937-2b4849edd765"
NW_007379773.1	RepeatMasker	Unknown	22707	23014	1169	+	.	ID="RND-5_FAMILY-1203";Tend="1117";Tstart="794";shortTE="F";uid="6aec49c0-f28c-42c1-93c3-4835ea8cf200"
NW_007379773.1	RepeatMasker	RC/Helitron	9356	9788	2081	+	.	ID="RND-1_FAMILY-277";Tend="1342";Tstart="893";shortTE="F";uid="fb0526ef-853d-41c1-b2bb-9d4d102e2a47"
NW_007379773.1	RepeatMasker	Unknown	18676	19061	2700	+	.	ID="RND-6_FAMILY-62244";Tend="1064";Tstart="689";shortTE="F";uid="d811c302-b1cc-4b53-a7d8-88f2e2c74a29"
NW_007379773.1	RepeatMasker	Unknown	30140	30372	1412	+	.	ID="RND-4_FAMILY-2587";Tend="1080";Tstart="858";shortTE="F";uid="cb0c75ae-4378-4e9f-9742-4557fec2da5a"
NW_007379773.1	RepeatMasker	SINE/ID	1328	1550	1957	+	.	ID="RND-1_FAMILY-9";Tend="1006";Tstart="784";shortTE="F";uid="9c1d2700-701f-49ad-a881-4557d9787243"
NW_007379773.1	RepeatMasker	LINE/RTE-X	36851	37612	6454	+	.	ID="RND-6_FAMILY-3133";Tend="735";Tstart="1";shortTE="F";uid="c13f5152-2766-4398-ab7e-0c5eacdf813b"
NW_007379773.1	RepeatMasker	Unknown	682	793	434	+	.	ID="RND-6_FAMILY-50607";Tend="491";Tstart="387";shortTE="F";uid="c0d84185-78cd-4eb1-a931-b5089444f822"
NW_007379773.1	RepeatMasker	LINE/RTE-X	37790	38244	2481	+	.	ID="RND-6_FAMILY-3133";Tend="1106";Tstart="748";shortTE="F";uid="4ac38fe7-7db1-4c73-88a2-023dbdf10c0f"
NW_007379773.1	RepeatMasker	Unknown	4545	4770	1503	+	.	ID="RND-1_FAMILY-530";Tend="1176";Tstart="943";shortTE="F";uid="bf7d544e-e973-4006-96f9-e79a53f44d55"
NW_007379773.1	RepeatMasker	RC/Helitron	17297	18267	841	+	.	ID="RND-1_FAMILY-308";TEgroup="ctg_2334%7CRND-1_FAMILY-308%7C1";Tend="1772";Tstart="805";shortTE="F";uid="67fb6135-5097-4351-9851-1741507b4d1b"
NW_007379773.1	RepeatMasker	Unknown	22306	22490	568	+	.	ID="RND-6_FAMILY-12407";Tend="861";Tstart="682";shortTE="F";uid="dd3a22a7-7a5e-4288-865c-66b4b1b3c7e4"
NW_007379773.1	RepeatMasker	LINE/Penelope	15100	15339	935	-	.	ID="RND-5_FAMILY-7616";TEgroup="ctg_2334%7CRND-5_FAMILY-7616%7C1";Tend="1022";Tstart="704";shortTE="F";uid="44e02416-c73b-4775-9d70-aa6f99cd8f0f"
NW_007379773.1	RepeatMasker	Unknown	16436	16599	878	-	.	ID="RND-5_FAMILY-94";Tend="1380";Tstart="1191";shortTE="F";uid="0de3d59a-102f-4a4a-b193-e358b47f1eac"
NW_007379773.1	RepeatMasker	Unknown	1542	1645	744	-	.	ID="RND-1_FAMILY-695";Tend="1101";Tstart="1000";shortTE="F";uid="a9ac2bc4-49f1-4d5e-b476-4a55063ff4db"
NW_007379773.1	RepeatMasker	Unknown	995	1332	2433	-	.	ID="RND-1_FAMILY-695";Tend="1416";Tstart="1087";shortTE="F";uid="3c3e07d9-fe15-428b-beee-a76588a11843"
NW_007379773.1	RepeatMasker	Unknown	29606	29898	1082	-	.	ID="RND-5_FAMILY-19269";Tend="1131";Tstart="845";shortTE="F";uid="0b13b7ca-b4a0-4d16-8166-c190ee30897a"
NW_007379773.1	RepeatMasker	Unknown	6569	6682	826	-	.	ID="RND-6_FAMILY-52118";Tend="1321";Tstart="1204";shortTE="F";uid="d6d5cd65-0cf1-4517-aa8b-573e044f0f51"
NW_007379773.1	RepeatMasker	DNA/hAT-Charlie	10835	10953	968	-	.	ID="RND-1_FAMILY-419";Tend="964";Tstart="846";shortTE="F";uid="2c2a61b5-ac88-4fb0-958d-cd4bd6bd65c5"
NW_007379773.1	RepeatMasker	Unknown	12316	12693	2826	-	.	ID="RND-1_FAMILY-798";Tend="1304";Tstart="952";shortTE="F";uid="af95e5e7-d1b0-4f2f-b227-5794ad2638e6"
NW_007379773.1	RepeatMasker	DNA/TcMar-Tc1	20397	20894	529	-	.	ID="RND-1_FAMILY-366";TEgroup="ctg_2334%7CRND-1_FAMILY-366%7C1";Tend="1204";Tstart="813";shortTE="T";uid="982bbc1a-4462-4c14-9604-52dc3bb927c0"
NW_007379773.1	RepeatMasker	LINE/RTE-X	30368	30764	3187	-	.	ID="RND-6_FAMILY-3133";Tend="371";Tstart="1";shortTE="F";uid="069aa8ce-364d-4eeb-b634-15cb1de0d3e0"
NW_007379773.1	RepeatMasker	Unknown	1	496	904	-	.	ID="RND-5_FAMILY-3163";TEgroup="ctg_2334%7CRND-5_FAMILY-3163%7C1";Tend="889";Tstart="584";shortTE="F";uid="b2e33720-a4ed-400d-9aa4-c8a1b52bd97c"
NW_007379773.1	RepeatMasker	Unknown	491	641	1089	-	.	ID="RND-1_FAMILY-695";Tend="997";Tstart="851";shortTE="F";uid="cc2a6d07-0f46-4650-bbee-6fb8494995b3"
NW_007379773.1	RepeatMasker	Unknown	1301	1535	895	-	.	ID="RND-1_FAMILY-31";Tend="1710";Tstart="1483";shortTE="F";uid="58f3f2a5-545b-4e57-9c7e-e22bcd672a7b"
NW_007379773.1	RepeatMasker	LINE/RTE-BovB	8936	9056	719	-	.	ID="RND-6_FAMILY-4311";Tend="627";Tstart="507";shortTE="F";uid="d14857db-6204-4888-b20e-a01e2dbc2f6f"
NW_007379773.1	RepeatMasker	DNA/TcMar-Tc1	22458	22628	1283	-	.	ID="RND-1_FAMILY-366";Tend="1566";Tstart="1403";shortTE="F";uid="539008a0-4db0-4cf9-a85c-04b103d1d644"
NW_007379773.1	RepeatMasker	RC/Helitron	18247	18470	1590	-	.	ID="RND-1_FAMILY-683";Tend="1140";Tstart="904";shortTE="F";uid="2e8cc750-63ef-40cd-a42f-a633e7a2658e"
NW_007379773.1	RepeatMasker	Unknown	9065	9275	1505	-	.	ID="RND-5_FAMILY-224";Tend="794";Tstart="581";shortTE="F";uid="46996dd6-ceca-4771-a351-02524d893e15"
NW_007379773.1	RepeatMasker	LINE/RTE-BovB	7494	7764	698	-	.	ID="RTE-54_LMI";Tend="1859";Tstart="1599";shortTE="F";uid="6a4eb6af-5a9c-4053-8ee0-d61d82d128b1"
NW_007379773.1	RepeatMasker	LINE/Penelope	7823	7944	856	-	.	ID="RND-5_FAMILY-7616";Tend="1131";Tstart="1015";shortTE="F";uid="f90d7110-1c2c-472d-914b-35d2f36107f0"
NW_007379773.1	RepeatMasker	LINE/RTE-BovB	13620	13740	719	-	.	ID="RND-6_FAMILY-4311";Tend="627";Tstart="507";shortTE="F";uid="9840dfaf-9da5-4fef-9d05-251337a87be2"
NW_007379773.1	RepeatMasker	Unknown	28653	28991	1300	-	.	ID="RND-1_FAMILY-717";Tend="1154";Tstart="725";shortTE="F";uid="133e8014-b00f-4527-aaf9-93570230b1ee"
NW_007379773.1	RepeatMasker	DNA/TcMar-Tc1	28078	28521	549	-	.	ID="RND-1_FAMILY-366";TEgroup="ctg_2334%7CRND-1_FAMILY-366%7C2";Tend="1575";Tstart="813";shortTE="T";uid="2a716f21-be03-49cc-b20b-763e7af0af57"
NW_007379773.1	RepeatMasker	LINE/RTE-X	39158	39918	6500	-	.	ID="RND-6_FAMILY-3133";Tend="735";Tstart="1";shortTE="F";uid="d8523282-3f3f-45a6-aa03-e1f747e65e08"
NW_007379773.1	RepeatMasker	DNA/TcMar-Tc1	2777	3092	841	-	.	ID="RND-1_FAMILY-519";Tend="1721";Tstart="1429";shortTE="F";uid="efc8877d-edd9-47bf-ae3b-c80934f9b2ae"
NW_007379773.1	RepeatMasker	Unknown	13749	13907	1185	-	.	ID="RND-5_FAMILY-224";Tend="794";Tstart="633";shortTE="F";uid="99bd7ae3-d42d-4516-afa8-9aab905b5330"
NW_007379773.1	RepeatMasker	Unknown	16964	17296	743	-	.	ID="RND-1_FAMILY-314";Tend="1873";Tstart="1441";shortTE="F";uid="3f09eb34-8c3b-4da5-bcc0-e1ba99ba3618"
NW_007400779.1	RepeatMasker	Unknown	1	651	3899	+	.	ID="RND-1_FAMILY-64";Tend="1480";Tstart="833";shortTE="F";uid="3c463b1e-f5f6-464e-829c-39866cab67a8"
NW_007400779.1	RepeatMasker	LINE/L1	714	815	585	+	.	ID="RND-6_FAMILY-36073";Tend="702";Tstart="604";shortTE="F";uid="f70d55cb-bbab-477f-aa6a-2da081f48f7b"
NW_007400779.1	RepeatMasker	Unknown	520	669	712	-	.	ID="RND-6_FAMILY-6145";Tend="1917";Tstart="1778";shortTE="F";uid="84c602ad-4cc9-4daf-bf44-bd8b89d7d69d"
NW_007400780.1	RepeatMasker	DNA/Kolobok-Hydra	24	812	2381	-	.	ID="RND-5_FAMILY-266";Tend="919";Tstart="189";shortTE="F";uid="4f19313b-a77f-4805-8767-9bde6f8d8f52"
NW_007400782.1	RepeatMasker	Unknown	291	433	884	+	.	ID="RND-1_FAMILY-166";Tend="937";Tstart="788";shortTE="F";uid="642cfb95-4022-44f5-b588-1333ea7e7949"
NW_007400782.1	RepeatMasker	RC/Helitron	428	733	2567	+	.	ID="RND-6_FAMILY-8282";Tend="1112";Tstart="803";shortTE="F";uid="198edfdb-a742-4875-905c-ea9c6f7b9c51"
NW_007400783.1	RepeatMasker	LINE/RTE-BovB	1	112	845	+	.	ID="RND-6_FAMILY-4311";Tend="608";Tstart="505";shortTE="F";uid="1071f297-ee66-42cb-ada6-2ad68129e00f"
NW_007400783.1	RepeatMasker	SINE/tRNA-RTE	366	522	1367	+	.	ID="RND-1_FAMILY-111";Tend="991";Tstart="835";shortTE="F";uid="9ce646a2-b00c-449a-9a1e-d9fd9b6e708c"
NW_007400785.1	RepeatMasker	DNA/Maverick	335	814	824	-	.	ID="RND-6_FAMILY-12032";Tend="998";Tstart="571";shortTE="F";uid="ca3ba0b4-3a5a-4fd0-8849-cf05ba278099"
NW_007400786.1	RepeatMasker	Unknown	299	800	1910	-	.	ID="RND-1_FAMILY-717";Tend="1669";Tstart="703";shortTE="F";uid="55b83c94-dad3-4d1e-9176-8a768503358f"
NW_007400786.1	RepeatMasker	SINE/ID	90	283	837	-	.	ID="RND-1_FAMILY-9";Tend="959";Tstart="767";shortTE="F";uid="ec7a7888-c91e-4bfc-b570-8ed53f8414fb"
NW_007400788.1	RepeatMasker	Unknown	90	302	1751	+	.	ID="RND-5_FAMILY-2598";Tend="1034";Tstart="827";shortTE="F";uid="cb2bf25d-7d09-4fe6-8f3f-14ac7b138304"
NW_007379774.1	RepeatMasker	SINE/tRNA-RTE	5165	5271	834	+	.	ID="RND-6_FAMILY-31686";Tend="1164";Tstart="1056";shortTE="F";uid="1a501acd-eee2-45e8-bfcf-175c806c41c5"
NW_007379774.1	RepeatMasker	SINE/tRNA-RTE	30918	31069	1063	+	.	ID="RND-6_FAMILY-31686";Tend="1262";Tstart="1081";shortTE="F";uid="efa0fa58-9c95-4171-9cbb-71d3af1795a4"
NW_007379774.1	RepeatMasker	Unknown	10298	10446	741	+	.	ID="RND-1_FAMILY-27";Tend="821";Tstart="647";shortTE="F";uid="f9ab599b-d6e3-47d4-8d33-a65587a8b3c4"
NW_007379774.1	RepeatMasker	SINE/tRNA-RTE	8586	8750	579	+	.	ID="RND-1_FAMILY-2";TEgroup="ctg_2335%7CRND-1_FAMILY-2%7C1";Tend="1653";Tstart="1490";shortTE="T";uid="85921000-01be-4871-bb03-0919ff7c070c"
NW_007379774.1	RepeatMasker	SINE/tRNA-RTE	24239	24404	1227	+	.	ID="RND-6_FAMILY-31686";Tend="1262";Tstart="1081";shortTE="F";uid="03809b3e-53de-46f3-8d97-3ba1da599d76"
NW_007379774.1	RepeatMasker	SINE/tRNA-RTE	5315	5730	890	+	.	ID="RND-1_FAMILY-88";Tend="1211";Tstart="889";shortTE="F";uid="0f90bff2-ea13-4f28-a3be-db577d7813bb"
NW_007379774.1	RepeatMasker	DNA/TcMar-Tc1	35284	35629	1770	+	.	ID="RND-1_FAMILY-366";Tend="1076";Tstart="782";shortTE="F";uid="a353dfa8-bcd1-41d9-a31a-21fb330f315e"
NW_007379774.1	RepeatMasker	Unknown	2550	2651	498	+	.	ID="RND-1_FAMILY-633";Tend="990";Tstart="898";shortTE="F";uid="dc9e3913-5852-4755-b4a8-bdf58f3dc963"
NW_007379774.1	RepeatMasker	SINE/ID	10368	10491	508	+	.	ID="RND-1_FAMILY-4";Tend="1112";Tstart="988";shortTE="F";uid="6488ab73-654b-4f2a-bc4d-2b40da04a85d"
NW_007379774.1	RepeatMasker	Unknown	9001	9197	613	+	.	ID="RND-1_FAMILY-27";Tend="783";Tstart="610";shortTE="F";uid="9148a11a-6bd5-4437-8769-04675dea72be"
NW_007379774.1	RepeatMasker	Unknown	34954	35332	2234	-	.	ID="RND-1_FAMILY-155";Tend="979";Tstart="633";shortTE="F";uid="be291cae-3f37-40d9-8e23-a3c87021cffe"
NW_007379774.1	RepeatMasker	LINE/Penelope	21093	21259	826	-	.	ID="RND-5_FAMILY-7616";TEgroup="ctg_2335%7CRND-5_FAMILY-7616%7C1";Tend="1156";Tstart="999";shortTE="T";uid="e851df52-a1b3-42f4-8a6f-2b7d4b4400f0"
NW_007379774.1	RepeatMasker	Unknown	7262	7395	506	-	.	ID="RND-6_FAMILY-6187";Tend="1580";Tstart="1437";shortTE="F";uid="70fbfd75-4653-4512-985a-38a020e05977"
NW_007379774.1	RepeatMasker	Unknown	31559	31730	981	-	.	ID="RND-1_FAMILY-256";Tend="854";Tstart="675";shortTE="F";uid="4d7b469c-b4c3-4124-a3e7-c4033dff16f5"
NW_007379774.1	RepeatMasker	Unknown	28858	29005	834	-	.	ID="RND-1_FAMILY-48";Tend="855";Tstart="690";shortTE="F";uid="d1d072f7-fe2e-4326-a36f-c3f25a77be5f"
NW_007379774.1	RepeatMasker	Unknown	39909	40059	725	-	.	ID="RND-1_FAMILY-27";Tend="823";Tstart="647";shortTE="F";uid="8be9047b-1ee7-498f-b56e-97bbc6f22b78"
NW_007379774.1	RepeatMasker	Unknown	13744	13897	575	-	.	ID="RND-1_FAMILY-52";Tend="1119";Tstart="924";shortTE="F";uid="34f028cd-0978-4a14-8eab-231af823fdc7"
NW_007379774.1	RepeatMasker	Unknown	33894	34041	813	-	.	ID="RND-1_FAMILY-48";Tend="855";Tstart="690";shortTE="F";uid="07f8ba49-69d1-4bba-bc31-aea4908086f5"
NW_007379774.1	RepeatMasker	SINE/tRNA-Deu	20885	21092	757	-	.	ID="RND-1_FAMILY-835";TEgroup="ctg_2335%7CRND-1_FAMILY-835%7C1";Tend="1021";Tstart="914";shortTE="T";uid="414018f5-0a65-4a7d-9f07-b2b815b8966d"
NW_007379774.1	RepeatMasker	SINE/tRNA-RTE	2390	2557	1427	-	.	ID="RND-1_FAMILY-79";Tend="1971";Tstart="1803";shortTE="F";uid="b32d76b1-d60f-4831-8784-7d706a4fc435"
NW_007400789.1	RepeatMasker	SINE/ID	447	645	1550	+	.	ID="RND-1_FAMILY-4";Tend="1670";Tstart="1462";shortTE="F";uid="01db6fea-cac7-4129-9c55-1fd6e2f5632d"
NW_007400789.1	RepeatMasker	Unknown	244	386	1209	+	.	ID="RND-1_FAMILY-220";Tend="819";Tstart="677";shortTE="F";uid="a331f4c4-0462-4831-8af5-b2badacef35f"
NW_007400789.1	RepeatMasker	Unknown	566	683	664	+	.	ID="RND-6_FAMILY-38859";Tend="851";Tstart="735";shortTE="F";uid="c5ec8aed-88be-43ca-85c3-8748e21593f7"
NW_007400792.1	RepeatMasker	SINE/tRNA-RTE	1	235	1371	-	.	ID="RND-6_FAMILY-31686";TEgroup="ctg_23353%7CRND-6_FAMILY-31686%7C1";Tend="1202";Tstart="1047";shortTE="F";uid="7a952730-d688-40ca-a048-c53f1194753b"
NW_007400792.1	RepeatMasker	SINE/tRNA-RTE	228	396	1213	-	.	ID="RND-1_FAMILY-88";Tend="1044";Tstart="871";shortTE="F";uid="33803d38-5ebf-4f88-8655-26063fe5a05c"
NW_007400797.1	RepeatMasker	SINE/tRNA-RTE	66	180	437	-	.	ID="RND-1_FAMILY-2";Tend="1752";Tstart="1646";shortTE="F";uid="3d88a124-eae0-4784-a265-a6ea25a44e93"
NW_007379775.1	RepeatMasker	RC/Helitron	12692	13083	3101	+	.	ID="RND-6_FAMILY-7347";Tend="1377";Tstart="990";shortTE="F";uid="66af8f62-97e6-478c-bc76-809957bc7c31"
NW_007379775.1	RepeatMasker	Unknown	18193	18306	480	+	.	ID="RND-1_FAMILY-31";Tend="1597";Tstart="1483";shortTE="F";uid="e9f955bb-8bfd-4982-a780-bbfa542f44ab"
NW_007379775.1	RepeatMasker	SINE/5S	27083	27190	450	+	.	ID="RND-1_FAMILY-103";Tend="799";Tstart="684";shortTE="F";uid="b755d6b0-7b72-4eaa-b449-5f5da2ac1df1"
NW_007379775.1	RepeatMasker	SINE/ID	23941	24694	6901	+	.	ID="RND-1_FAMILY-5";Tend="1754";Tstart="1001";shortTE="F";uid="357f23b2-103d-498d-a9ef-e1730e6251d3"
NW_007379775.1	RepeatMasker	Unknown	613	744	970	+	.	ID="RND-1_FAMILY-334";Tend="1549";Tstart="1420";shortTE="F";uid="376e32f9-0e4e-4692-b761-66cdd27d719d"
NW_007379775.1	RepeatMasker	Unknown	15768	15877	430	+	.	ID="RND-1_FAMILY-458";Tend="2117";Tstart="2005";shortTE="F";uid="c388c3f8-b79e-4bcb-905c-b3008d092056"
NW_007379775.1	RepeatMasker	Unknown	8244	8420	523	+	.	ID="RND-1_FAMILY-371";Tend="531";Tstart="408";shortTE="F";uid="a57f6282-a106-4545-9d7c-86481f94b2da"
NW_007379775.1	RepeatMasker	DNA/Maverick	17103	17235	814	+	.	ID="RND-1_FAMILY-84";Tend="1094";Tstart="966";shortTE="F";uid="6a9ce370-4997-4fa9-875d-a2a71d31e638"
NW_007379775.1	RepeatMasker	Unknown	35717	36165	1779	+	.	ID="RND-1_FAMILY-98";TEgroup="ctg_2336%7CRND-1_FAMILY-98%7C1";Tend="1133";Tstart="878";shortTE="F";uid="cd2b40f0-704d-4c42-99d5-9b030515539c"
NW_007379775.1	RepeatMasker	SINE/tRNA-RTE	25733	26180	4069	+	.	ID="RND-1_FAMILY-89";Tend="1279";Tstart="832";shortTE="F";uid="c3a1b3e8-704b-4e38-a4fd-d2a4c29b17a4"
NW_007379775.1	RepeatMasker	SINE/ID	778	999	1331	+	.	ID="RND-1_FAMILY-9";Tend="1010";Tstart="787";shortTE="F";uid="d8b401fb-6bd6-424f-aafb-6f7d12789e7b"
NW_007379775.1	RepeatMasker	Unknown	32426	32605	971	+	.	ID="RND-1_FAMILY-201";Tend="1130";Tstart="918";shortTE="F";uid="ca1c9d25-7da5-46a8-b11e-9824a78183a6"
NW_007379775.1	RepeatMasker	LINE/R1	1	398	2468	+	.	ID="RND-5_FAMILY-464";Tend="516";Tstart="121";shortTE="F";uid="4f7ee265-8fd7-4224-94fa-4872e3bda616"
NW_007379775.1	RepeatMasker	RC/Helitron	11312	11720	3269	+	.	ID="RND-6_FAMILY-7347";Tend="1282";Tstart="878";shortTE="F";uid="7f8fbaa0-b825-4218-ac39-afeb8045dca7"
NW_007379775.1	RepeatMasker	Unknown	37707	37961	1920	+	.	ID="RND-1_FAMILY-98";Tend="1133";Tstart="878";shortTE="F";uid="9e74310a-ef0e-49bb-b6a4-9bb823cf69c7"
NW_007379775.1	RepeatMasker	DNA/Academ-1	5157	5257	684	+	.	ID="RND-5_FAMILY-639";Tend="1379";Tstart="1277";shortTE="F";uid="f1cad6a4-fac1-49b5-ab1e-a57ab83aa553"
NW_007379775.1	RepeatMasker	Unknown	27981	28090	509	+	.	ID="RND-1_FAMILY-70";Tend="1038";Tstart="935";shortTE="F";uid="33656e9f-0b2d-4022-8a9b-84d0fe395a44"
NW_007379775.1	RepeatMasker	RC/Helitron	14484	14758	1581	+	.	ID="RND-6_FAMILY-8282";Tend="1102";Tstart="807";shortTE="F";uid="18cedb14-0fd3-45fb-9e51-7c6dd8e29fb0"
NW_007379775.1	RepeatMasker	SINE/tRNA-RTE	13680	13796	755	+	.	ID="RND-6_FAMILY-31686";Tend="1190";Tstart="1065";shortTE="F";uid="168d9bcf-f815-4edb-a9ee-05a6bc81ebaf"
NW_007379775.1	RepeatMasker	Unknown	25138	25567	3466	+	.	ID="RND-6_FAMILY-62244";Tend="1107";Tstart="684";shortTE="F";uid="d688ed86-4a02-4367-a20e-0be775a884a2"
NW_007379775.1	RepeatMasker	Unknown	26538	26858	2528	+	.	ID="RND-6_FAMILY-62244";Tend="988";Tstart="684";shortTE="F";uid="a5faafc7-b220-494d-9596-84f324b64404"
NW_007379775.1	RepeatMasker	Unknown	5058	5245	1666	+	.	ID="RND-1_FAMILY-275";Tend="1062";Tstart="875";shortTE="F";uid="e480d087-289e-456c-a9f5-bcb00b0561df"
NW_007379775.1	RepeatMasker	Unknown	38084	38348	1159	+	.	ID="RND-5_FAMILY-708";Tend="1494";Tstart="1243";shortTE="F";uid="a9aac335-a590-4973-bbdb-825ec3b196fd"
NW_007379775.1	RepeatMasker	Unknown	11713	12176	3855	+	.	ID="RND-1_FAMILY-136";Tend="1355";Tstart="818";shortTE="F";uid="bb9f6647-7607-4b4c-a3de-622fd70dee37"
NW_007379775.1	RepeatMasker	Unknown	39603	39765	1071	-	.	ID="RND-1_FAMILY-69";Tend="909";Tstart="752";shortTE="F";uid="553c9e18-c2a1-4f3e-b002-902e4d326cb9"
NW_007379775.1	RepeatMasker	SINE/tRNA-Meta	6629	6978	400	-	.	ID="RND-1_FAMILY-97";TEgroup="ctg_2336%7CRND-1_FAMILY-97%7C1";Tend="987";Tstart="837";shortTE="T";uid="79645f30-7de0-441b-832c-d9ae7b28b979"
NW_007379775.1	RepeatMasker	Unknown	38292	38440	524	-	.	ID="RND-6_FAMILY-62244";Tend="807";Tstart="663";shortTE="F";uid="be63d3cc-b9e1-4460-a7d4-3df75e54cfc6"
NW_007379775.1	RepeatMasker	Unknown	15294	15415	797	-	.	ID="RND-6_FAMILY-17202";Tend="497";Tstart="379";shortTE="F";uid="7e557852-875d-44c8-9d69-50df1b9e4699"
NW_007379775.1	RepeatMasker	RC/Helitron	18616	19366	5087	-	.	ID="RND-1_FAMILY-202";Tend="1794";Tstart="932";shortTE="F";uid="ce9aae79-b7da-4535-b589-7870a5d2beee"
NW_007379775.1	RepeatMasker	Unknown	17733	17880	1227	-	.	ID="RND-6_FAMILY-45419";Tend="1383";Tstart="1236";shortTE="F";uid="0654caff-37c4-4cfe-b618-33a6f2514f55"
NW_007379775.1	RepeatMasker	Unknown	15416	15532	933	-	.	ID="RND-6_FAMILY-40718";Tend="1016";Tstart="900";shortTE="F";uid="d8fe21ca-f68c-4cfd-8edf-2df0ae4bc40c"
NW_007379775.1	RepeatMasker	LTR	27774	27983	1800	-	.	ID="RND-6_FAMILY-548";Tend="1165";Tstart="956";shortTE="F";uid="4aeff3b1-acd2-4fce-a6d0-e208e0037530"
NW_007379775.1	RepeatMasker	SINE/ID	37986	38294	1812	-	.	ID="RND-1_FAMILY-9";Tend="1107";Tstart="786";shortTE="F";uid="912db4aa-92f6-4aa1-9d0e-9fbf0fb9ade8"
NW_007379775.1	RepeatMasker	Unknown	20027	20449	686	-	.	ID="RND-6_FAMILY-8012";TEgroup="ctg_2336%7CRND-6_FAMILY-8012%7C1";Tend="499";Tstart="365";shortTE="F";uid="bf56431c-56cf-4c4e-924e-379fe0bd70f9"
NW_007379775.1	RepeatMasker	SINE/ID	21302	21430	608	-	.	ID="RND-1_FAMILY-4";Tend="1354";Tstart="1229";shortTE="F";uid="2eacd82d-66d2-425c-af4c-aaaeec5cf89b"
NW_007379775.1	RepeatMasker	Unknown	15688	15865	957	-	.	ID="RND-6_FAMILY-17202";Tend="498";Tstart="345";shortTE="F";uid="a976ce9a-0d19-42f9-b13a-d5220692c1fc"
NW_007379775.1	RepeatMasker	SINE/tRNA-RTE	22310	22445	551	-	.	ID="RND-1_FAMILY-88";Tend="1499";Tstart="1372";shortTE="F";uid="db74fb96-22eb-45ed-a280-88acdf5e32b7"
NW_007379775.1	RepeatMasker	LTR	35946	36191	796	-	.	ID="RND-6_FAMILY-9736";Tend="1377";Tstart="1131";shortTE="F";uid="1effc59e-35ef-4b90-8b15-61a1be19dfb5"
NW_007379775.1	RepeatMasker	Unknown	398	589	1690	-	.	ID="RND-6_FAMILY-7107";Tend="380";Tstart="189";shortTE="F";uid="411291f5-dea2-453a-8d54-96fb137a7908"
NW_007400799.1	RepeatMasker	DNA/Maverick	586	709	832	+	.	ID="RND-1_FAMILY-185";Tend="845";Tstart="726";shortTE="F";uid="5faf73cd-af20-416c-bd21-ed22bd796dfa"
NW_007400799.1	RepeatMasker	Unknown	1	167	1525	-	.	ID="RND-6_FAMILY-62244";Tend="946";Tstart="780";shortTE="F";uid="d77387a2-27ee-4200-9bb8-9e8db4079fe3"
NW_007400799.1	RepeatMasker	Unknown	323	465	703	-	.	ID="RND-1_FAMILY-27";Tend="814";Tstart="646";shortTE="F";uid="57e2e817-b7ac-4d06-95ec-a880004ba6bf"
NW_007400800.1	RepeatMasker	LTR/Pao	49	723	1008	-	.	ID="RND-6_FAMILY-12685";Tend="1153";Tstart="476";shortTE="F";uid="0751f948-a751-4f1e-88b6-a558c4d8ab05"
NW_007400804.1	RepeatMasker	SINE/tRNA-RTE	256	361	437	+	.	ID="RND-1_FAMILY-2";Tend="1281";Tstart="1182";shortTE="F";uid="ac4c1043-254d-416a-ac0a-1b99511352b6"
NW_007400804.1	RepeatMasker	Unknown	376	554	1513	+	.	ID="RND-6_FAMILY-3775";Tend="519";Tstart="340";shortTE="F";uid="aad6128c-2d80-428d-932d-714824d2203f"
NW_007400804.1	RepeatMasker	Unknown	712	814	834	+	.	ID="RND-1_FAMILY-93";Tend="934";Tstart="833";shortTE="F";uid="4759c744-db9c-419f-975f-7188f5f93664"
NW_007400804.1	RepeatMasker	Unknown	1	224	1402	-	.	ID="RND-5_FAMILY-547";Tend="271";Tstart="16";shortTE="F";uid="0c91ad20-b663-41ef-91da-cc8fadab807d"
NW_007400805.1	RepeatMasker	Unknown	1	120	1047	-	.	ID="RND-1_FAMILY-122";Tend="925";Tstart="808";shortTE="F";uid="34cccfb3-b095-4258-8594-aa3589bf632c"
NW_007400806.1	RepeatMasker	Unknown	140	371	1621	-	.	ID="RND-5_FAMILY-8766";Tend="1146";Tstart="842";shortTE="F";uid="1be7825d-4bf3-4d44-af3f-3072f4202935"
NW_007400807.1	RepeatMasker	Unknown	1	343	2834	-	.	ID="RND-1_FAMILY-127";Tend="1024";Tstart="687";shortTE="F";uid="09c54457-54fe-4bca-a15c-56951d8390bd"
NW_007379776.1	RepeatMasker	DNA/Kolobok-Hydra	38387	38634	1699	+	.	ID="RND-5_FAMILY-266";Tend="897";Tstart="644";shortTE="F";uid="92c77f86-3fdd-4fdb-8d99-9c125d9ab5ca"
NW_007379776.1	RepeatMasker	SINE/tRNA-Meta	26160	26313	1309	+	.	ID="RND-1_FAMILY-97";Tend="988";Tstart="835";shortTE="F";uid="b91da623-c97e-4db5-bf35-3607da3ab324"
NW_007379776.1	RepeatMasker	RC/Helitron	39403	39543	1188	+	.	ID="RND-1_FAMILY-305";Tend="1631";Tstart="1491";shortTE="F";uid="e0c87bab-61b6-41fe-a0cf-70eb9773c712"
NW_007379776.1	RepeatMasker	RC/Helitron	29963	30064	427	+	.	ID="RND-1_FAMILY-151";Tend="940";Tstart="842";shortTE="F";uid="c8deb5ad-31b9-4958-a902-9e90024db6a1"
NW_007379776.1	RepeatMasker	Unknown	37645	38240	3221	+	.	ID="RND-6_FAMILY-44247";Tend="1262";Tstart="709";shortTE="F";uid="36aa0d8d-41df-42cb-b0e0-f7c948d3304b"
NW_007379776.1	RepeatMasker	DNA/Kolobok-Hydra	33285	33425	931	+	.	ID="RND-5_FAMILY-266";Tend="786";Tstart="644";shortTE="F";uid="3a7e2fdd-68cb-4119-9ce5-191cf8ef2948"
NW_007379776.1	RepeatMasker	Unknown	32654	32823	466	+	.	ID="RND-6_FAMILY-36580";Tend="388";Tstart="234";shortTE="F";uid="ce38262f-4301-4cee-a1ae-7afc0c8bfb5f"
NW_007379776.1	RepeatMasker	DNA/hAT-Charlie	24004	24121	904	+	.	ID="RND-4_FAMILY-1112";Tend="1066";Tstart="949";shortTE="F";uid="7084f71b-5b0d-4294-8594-7d4915829fe6"
NW_007379776.1	RepeatMasker	SINE/ID	4071	4206	601	+	.	ID="RND-1_FAMILY-4";Tend="1816";Tstart="1702";shortTE="F";uid="25e7d014-fac1-4859-8c3a-fca0071da7be"
NW_007379776.1	RepeatMasker	DNA/Kolobok-Hydra	31909	32161	1840	+	.	ID="RND-5_FAMILY-266";Tend="897";Tstart="644";shortTE="F";uid="c2a3e596-b9f9-4ad3-9d10-358d44e5c33b"
NW_007379776.1	RepeatMasker	SINE/5S	20639	20829	572	+	.	ID="RND-1_FAMILY-103";Tend="904";Tstart="661";shortTE="F";uid="c6384e57-e5cb-4bf0-8413-d76670aa9b36"
NW_007379776.1	RepeatMasker	SINE/ID	39059	39241	957	+	.	ID="RND-1_FAMILY-16";Tend="1099";Tstart="913";shortTE="F";uid="631c8f88-b57b-4a0c-b0a0-71d6f4320941"
NW_007379776.1	RepeatMasker	Unknown	8145	8326	1322	+	.	ID="RND-5_FAMILY-1719";Tend="297";Tstart="122";shortTE="F";uid="9b042472-71e4-4e0b-9f3f-7a28237ee1c2"
NW_007379776.1	RepeatMasker	SINE/5S	2403	2833	413	+	.	ID="RND-1_FAMILY-103";Tend="853";Tstart="357";shortTE="F";uid="5bb5b6da-bedd-44c3-97c7-d648ca669bd7"
NW_007379776.1	RepeatMasker	DNA/TcMar-Tc1	4682	5069	851	+	.	ID="RND-1_FAMILY-574";TEgroup="ctg_2337%7CRND-1_FAMILY-574%7C1";Tend="1442";Tstart="1171";shortTE="F";uid="87d4c034-b70a-4530-8d58-cda5fbeb3a5b"
NW_007379776.1	RepeatMasker	LTR/Gypsy	2358	2497	620	+	.	ID="RND-1_FAMILY-232";Tend="1239";Tstart="1108";shortTE="F";uid="07ec493a-9171-41c8-bc54-dd2db437567b"
NW_007379776.1	RepeatMasker	SINE/5S	21247	21431	540	+	.	ID="RND-1_FAMILY-103";Tend="904";Tstart="661";shortTE="F";uid="b1e0b5c5-cd07-4cb0-b1e7-aa48894481e0"
NW_007379776.1	RepeatMasker	SINE/B4	20832	21034	1057	+	.	ID="RND-5_FAMILY-761";Tend="977";Tstart="759";shortTE="F";uid="1234252d-14a2-49f9-8252-097f2fcd575d"
NW_007379776.1	RepeatMasker	SINE/ID	21446	21643	1114	+	.	ID="RND-1_FAMILY-16";Tend="1076";Tstart="872";shortTE="F";uid="1a948b18-3f1e-4220-a190-4d8b7ce7c667"
NW_007379776.1	RepeatMasker	SINE/tRNA-Meta	27619	27772	1306	+	.	ID="RND-1_FAMILY-97";Tend="988";Tstart="835";shortTE="F";uid="78d501bc-b443-4e4c-883a-c5d96d50f19a"
NW_007379776.1	RepeatMasker	SINE/tRNA-RTE	34544	34651	474	-	.	ID="RND-1_FAMILY-88";Tend="1402";Tstart="1294";shortTE="F";uid="e069eaa3-1173-460f-b7a5-e5721524eda2"
NW_007379776.1	RepeatMasker	Unknown	26037	26142	651	-	.	ID="RND-1_FAMILY-61";Tend="1008";Tstart="905";shortTE="F";uid="d178cbf9-4e6f-490d-9889-de33c64c455a"
NW_007379776.1	RepeatMasker	SINE/ID	33962	34158	888	-	.	ID="RND-1_FAMILY-6";Tend="1316";Tstart="1141";shortTE="F";uid="bd0fc0d5-76ee-47f9-a2fc-5f7de6522658"
NW_007379776.1	RepeatMasker	Unknown	15262	15378	447	-	.	ID="RND-1_FAMILY-70";Tend="1033";Tstart="902";shortTE="F";uid="13310b77-f773-45a8-b32a-156a83fe6312"
NW_007379776.1	RepeatMasker	DNA/Sola-2	37919	38323	3017	-	.	ID="RND-1_FAMILY-95";Tend="1255";Tstart="827";shortTE="F";uid="3425046e-5c5a-4649-9dcc-7ac90f6b8b00"
NW_007379776.1	RepeatMasker	SINE/ID	2377	2526	1159	-	.	ID="RND-1_FAMILY-6";Tend="1309";Tstart="1160";shortTE="F";uid="39747f42-7d49-4256-b676-5fec6a8a52c3"
NW_007379776.1	RepeatMasker	SINE/ID	8505	8735	1157	-	.	ID="RND-1_FAMILY-10";Tend="951";Tstart="711";shortTE="F";uid="266372ba-6de3-4754-b50c-f59f6cc13094"
NW_007379776.1	RepeatMasker	SINE/ID	3783	4060	2502	-	.	ID="RND-1_FAMILY-6";Tend="1316";Tstart="1039";shortTE="F";uid="0cfff2ee-edbe-4543-a79d-7088cf1ab6a2"
NW_007379776.1	RepeatMasker	LINE/CR1	9609	9745	629	-	.	ID="RND-6_FAMILY-8855";Tend="1068";Tstart="929";shortTE="F";uid="db636303-2a7d-4570-967b-57f5b4ef231d"
NW_007379776.1	RepeatMasker	Unknown	27517	27625	406	-	.	ID="RND-1_FAMILY-37";Tend="1406";Tstart="1303";shortTE="F";uid="c238d4e5-227e-4d7c-9811-4a4efd91af82"
NW_007379776.1	RepeatMasker	LINE/L1-Tx1	27493	27604	970	-	.	ID="RND-4_FAMILY-112";Tend="1794";Tstart="1683";shortTE="F";uid="180939aa-d37e-47ae-b88e-2cea3b833d25"
NW_007400812.1	RepeatMasker	Unknown	20	124	657	+	.	ID="RND-1_FAMILY-459";Tend="732";Tstart="631";shortTE="F";uid="bf9ee7cf-b9e9-49fd-9710-a0bc0fd44817"
NW_007400812.1	RepeatMasker	Unknown	280	444	1049	-	.	ID="RND-5_FAMILY-8766";Tend="1061";Tstart="900";shortTE="F";uid="28e9671e-674a-4056-8fd6-4d8fee2ef343"
NW_007400815.1	RepeatMasker	Unknown	43	640	565	+	.	ID="RND-6_FAMILY-38130";Tend="612";Tstart="15";shortTE="F";uid="60e83791-f154-468b-a331-611f2412d882"
NW_007400816.1	RepeatMasker	Unknown	88	488	481	-	.	ID="RND-6_FAMILY-431";Tend="1376";Tstart="958";shortTE="F";uid="73a8bd5e-8e66-41b7-bb76-e9d4f9da4b7c"
NW_007379777.1	RepeatMasker	Unknown	37930	38037	465	+	.	ID="RND-1_FAMILY-48";Tend="858";Tstart="761";shortTE="F";uid="94e5c983-4c7e-481d-8754-8af55f94983d"
NW_007379777.1	RepeatMasker	Unknown	31128	31452	2575	+	.	ID="RND-6_FAMILY-3528";Tend="959";Tstart="626";shortTE="F";uid="9ca3da6f-25bc-410d-befd-35615e875a2e"
NW_007379777.1	RepeatMasker	Unknown	39332	39639	553	+	.	ID="RND-5_FAMILY-2082";TEgroup="ctg_2338%7CRND-5_FAMILY-2082%7C1";Tend="846";Tstart="758";shortTE="T";uid="9fc47b92-cbad-4435-a47b-768cca91878a"
NW_007379777.1	RepeatMasker	SINE/tRNA-Deu	33000	33444	810	+	.	ID="RND-1_FAMILY-835";TEgroup="ctg_2338%7CRND-1_FAMILY-835%7C1";Tend="902";Tstart="713";shortTE="F";uid="79f2c203-b24a-4fef-a56e-fd1a64c4cdb1"
NW_007379777.1	RepeatMasker	Unknown	37174	37413	2025	+	.	ID="RND-1_FAMILY-633";Tend="1280";Tstart="1042";shortTE="F";uid="eac9b068-641a-4612-a35b-94753786f682"
NW_007379777.1	RepeatMasker	Unknown	28425	28535	851	+	.	ID="RND-1_FAMILY-93";Tend="1413";Tstart="1304";shortTE="F";uid="8a40f17f-f370-414d-98e7-061e671ce762"
NW_007379777.1	RepeatMasker	Unknown	38858	39045	1377	-	.	ID="RND-1_FAMILY-668";Tend="1062";Tstart="880";shortTE="F";uid="04f59afd-ec67-4823-9b6a-48c331fe02a7"
NW_007379777.1	RepeatMasker	Unknown	38080	38212	533	-	.	ID="RND-6_FAMILY-1833";Tend="1607";Tstart="1497";shortTE="F";uid="f09ab8e8-67ee-42dd-ba51-849b7439ae1c"
NW_007379777.1	RepeatMasker	LINE/RTE-BovB	30999	31119	822	-	.	ID="RND-6_FAMILY-11471";Tend="911";Tstart="793";shortTE="F";uid="0e20b211-cb22-4dbf-a86e-9f18209dfa0c"
NW_007379777.1	RepeatMasker	LINE/R2	23905	24028	1099	-	.	ID="RND-6_FAMILY-23569";Tend="988";Tstart="865";shortTE="F";uid="a0062f57-b31c-48d0-9cbb-3c7aadee2a1b"
NW_007379777.1	RepeatMasker	Unknown	38279	38503	1353	-	.	ID="RND-1_FAMILY-748";Tend="1046";Tstart="799";shortTE="F";uid="d1fd777d-3bab-4ec0-b683-9c59f88eadbe"
NW_007379777.1	RepeatMasker	Unknown	38514	38672	1148	-	.	ID="RND-1_FAMILY-668";Tend="1033";Tstart="880";shortTE="F";uid="dcde1b25-c1b2-40eb-9e1d-ec535fbfd28c"
NW_007400821.1	RepeatMasker	Unknown	43	640	565	+	.	ID="RND-6_FAMILY-38130";Tend="612";Tstart="15";shortTE="F";uid="4bafc990-a936-4e7d-95e0-85df74832ca7"
NW_007400822.1	RepeatMasker	RC/Helitron	41	804	937	+	.	ID="HELITRON-2_BTA";Tend="1768";Tstart="1044";shortTE="F";uid="8ece4366-cbb6-4c8f-8889-8c6bf3ed57ac"
NW_007400823.1	RepeatMasker	SINE/5S	429	645	731	-	.	ID="RND-1_FAMILY-103";Tend="906";Tstart="670";shortTE="F";uid="828e0fd8-689a-447a-953f-fddaf9ad3cc4"
NW_007400825.1	RepeatMasker	Unknown	521	694	1274	-	.	ID="RND-1_FAMILY-65";Tend="1135";Tstart="922";shortTE="F";uid="cceeb339-e021-45ba-a2d5-d113d5c4b696"
NW_007400826.1	RepeatMasker	DNA/hAT-Blackjack	525	671	800	-	.	ID="RND-1_FAMILY-83";Tend="1900";Tstart="1785";shortTE="F";uid="7c896558-e3c5-426e-9784-0f09bece12c4"
NW_007379778.1	RepeatMasker	LINE/I-Jockey	2477	2589	447	+	.	ID="RND-6_FAMILY-48609";Tend="238";Tstart="81";shortTE="F";uid="b04ec234-ae08-46fa-a248-90b289093992"
NW_007379778.1	RepeatMasker	LINE/RTE-BovB	28160	28312	875	+	.	ID="RND-6_FAMILY-4311";Tend="606";Tstart="455";shortTE="F";uid="a932c308-1cef-4474-ad40-6fce804b86fc"
NW_007379778.1	RepeatMasker	Unknown	12498	12668	642	+	.	ID="RND-1_FAMILY-177";Tend="610";Tstart="447";shortTE="F";uid="c9b4fccb-9111-4c03-8842-ef0605986092"
NW_007379778.1	RepeatMasker	Unknown	35292	35467	498	+	.	ID="RND-1_FAMILY-191";Tend="883";Tstart="741";shortTE="F";uid="c7396c95-95d7-43db-9ee3-c9938a741144"
NW_007379778.1	RepeatMasker	SINE/ID	9676	9859	627	+	.	ID="RND-1_FAMILY-13";Tend="1861";Tstart="1679";shortTE="F";uid="fc8a6208-2d9d-4b6c-b891-a4dae276caf9"
NW_007379778.1	RepeatMasker	Unknown	1032	1318	1119	+	.	ID="RND-6_FAMILY-3964";Tend="1164";Tstart="879";shortTE="F";uid="1b8666c9-e676-4acb-a197-c67b8fb3cd11"
NW_007379778.1	RepeatMasker	Unknown	34493	34682	1330	+	.	ID="RND-1_FAMILY-410";Tend="1013";Tstart="826";shortTE="F";uid="d73490c5-d2d0-4a41-b4e7-5dc2573f39d5"
NW_007379778.1	RepeatMasker	Unknown	3646	3806	988	+	.	ID="RND-1_FAMILY-127";Tend="1101";Tstart="939";shortTE="F";uid="bc7b0c97-c102-4cec-b934-420f9aa180b9"
NW_007379778.1	RepeatMasker	Unknown	353	523	642	+	.	ID="RND-1_FAMILY-177";Tend="610";Tstart="447";shortTE="F";uid="98a75f98-2850-4698-8237-403d499737c5"
NW_007379778.1	RepeatMasker	RC/Helitron	23076	23449	2471	+	.	ID="RND-5_FAMILY-1977";Tend="1408";Tstart="1075";shortTE="F";uid="9e4a532e-9a98-4b31-b701-cc3023ee2501"
NW_007379778.1	RepeatMasker	Unknown	7502	7788	1119	+	.	ID="RND-6_FAMILY-3964";Tend="1164";Tstart="879";shortTE="F";uid="4956eba7-72f5-4716-ac24-3ff87aadd6c1"
NW_007379778.1	RepeatMasker	Unknown	28575	28727	955	+	.	ID="RND-5_FAMILY-3298";Tend="1015";Tstart="863";shortTE="F";uid="bdc7781b-15bd-466a-bca2-ab846a596b8b"
NW_007379778.1	RepeatMasker	Unknown	33741	33877	880	+	.	ID="RND-1_FAMILY-206";Tend="984";Tstart="846";shortTE="F";uid="9da12cb1-57af-4170-833d-8aefa9b14dc7"
NW_007379778.1	RepeatMasker	Unknown	15945	16047	478	+	.	ID="RND-6_FAMILY-3384";Tend="1767";Tstart="1663";shortTE="F";uid="db4366f9-6285-4e50-97db-f0f3308471cb"
NW_007379778.1	RepeatMasker	Unknown	30430	30686	637	+	.	ID="RND-1_FAMILY-52";Tend="1186";Tstart="923";shortTE="F";uid="d721d1e6-15e2-4a69-9d2e-a8ec671863cb"
NW_007379778.1	RepeatMasker	Unknown	22955	23075	422	+	.	ID="RND-1_FAMILY-196";Tend="814";Tstart="698";shortTE="F";uid="525c92f3-e9a9-4db5-b51e-c4831f431c04"
NW_007379778.1	RepeatMasker	Unknown	16209	16421	909	+	.	ID="RND-6_FAMILY-3384";Tend="1867";Tstart="1670";shortTE="F";uid="36f66cde-c05a-4357-9776-e5eb6b1a4b78"
NW_007379778.1	RepeatMasker	Unknown	22004	22296	1476	+	.	ID="RND-1_FAMILY-155";Tend="1320";Tstart="1036";shortTE="F";uid="068b3fdc-cecf-4931-8d5d-ba5c9df42e15"
NW_007379778.1	RepeatMasker	SINE/ID	1753	1910	847	+	.	ID="RND-1_FAMILY-16";Tend="1004";Tstart="855";shortTE="F";uid="66b0ff95-98e3-432f-b371-0bab2d1cd97d"
NW_007379778.1	RepeatMasker	Unknown	33032	33240	1809	+	.	ID="RND-1_FAMILY-52";Tend="1133";Tstart="923";shortTE="F";uid="c963b0e9-980e-40f0-8dcf-2f2b7f753557"
NW_007379778.1	RepeatMasker	Unknown	14498	15156	5558	+	.	ID="RND-1_FAMILY-394";Tend="1582";Tstart="919";shortTE="F";uid="0777353a-b340-4c63-9cf3-bf8f9fb750da"
NW_007379778.1	RepeatMasker	Unknown	15637	15741	492	+	.	ID="RND-6_FAMILY-3384";Tend="1769";Tstart="1663";shortTE="F";uid="dba0688c-9772-4bf6-b0fb-cb74884c27de"
NW_007379778.1	RepeatMasker	DNA/hAT-Charlie	37625	37877	1569	+	.	ID="RND-4_FAMILY-1112";Tend="1063";Tstart="807";shortTE="F";uid="26408f08-f4bc-4dfe-959c-830ac1bf44e6"
NW_007379778.1	RepeatMasker	LINE/RTE-BovB	8625	8835	1438	+	.	ID="RND-6_FAMILY-4311";Tend="605";Tstart="396";shortTE="F";uid="406c83c9-b4d3-4e39-8f59-4de5d53171d9"
NW_007379778.1	RepeatMasker	DNA/TcMar-Tigger	1912	2189	2095	+	.	ID="RND-5_FAMILY-239";Tend="1201";Tstart="926";shortTE="F";uid="b9416015-fc54-4047-b21f-d21bcaf9c6ac"
NW_007379778.1	RepeatMasker	Unknown	19030	19132	478	+	.	ID="RND-1_FAMILY-201";Tend="1075";Tstart="956";shortTE="F";uid="39db1df0-afb5-4203-b304-2e5c47461bc0"
NW_007379778.1	RepeatMasker	Unknown	6823	6993	642	+	.	ID="RND-1_FAMILY-177";Tend="610";Tstart="447";shortTE="F";uid="5492bc37-9984-48d7-9ba4-519aa49a7dd0"
NW_007379778.1	RepeatMasker	Unknown	4930	5290	851	+	.	ID="RND-6_FAMILY-3384";TEgroup="ctg_2339%7CRND-6_FAMILY-3384%7C1";Tend="1871";Tstart="1663";shortTE="F";uid="343ad201-b0be-41c0-8954-dd119cbc932b"
NW_007379778.1	RepeatMasker	LINE/L2	6085	6228	902	-	.	ID="RND-1_FAMILY-428";Tend="815";Tstart="660";shortTE="F";uid="baaac2ac-dc67-4001-a6af-2684fbdf58d0"
NW_007379778.1	RepeatMasker	SINE/ID	20447	20690	1787	-	.	ID="RND-1_FAMILY-4";Tend="1660";Tstart="1437";shortTE="F";uid="589f3e09-1987-4669-8afa-84874e0e6eb3"
NW_007379778.1	RepeatMasker	LINE/CRE	15273	15429	1363	-	.	ID="RND-5_FAMILY-3277";Tend="963";Tstart="807";shortTE="F";uid="d461cfb8-0511-4531-80de-e5ebe3fdf0aa"
NW_007379778.1	RepeatMasker	Unknown	8691	8855	840	-	.	ID="RND-6_FAMILY-36580";Tend="1447";Tstart="1287";shortTE="F";uid="a1cf3c27-0c2a-4aec-b763-18f1a38c02a3"
NW_007379778.1	RepeatMasker	LINE/L2	11760	11903	902	-	.	ID="RND-1_FAMILY-428";Tend="815";Tstart="660";shortTE="F";uid="c5ca491f-8e39-462b-8f2d-7f66226e3562"
NW_007379778.1	RepeatMasker	Unknown	17822	17933	535	-	.	ID="RND-6_FAMILY-3150";Tend="874";Tstart="765";shortTE="F";uid="929c3cf9-065a-482b-9efe-815e26990095"
NW_007379778.1	RepeatMasker	Unknown	7648	7988	1571	-	.	ID="RND-1_FAMILY-155";Tend="1320";Tstart="1001";shortTE="F";uid="507546b9-8a9b-4343-b17c-ba743f391bd5"
NW_007379778.1	RepeatMasker	SINE/tRNA-Deu	35750	35852	607	-	.	ID="RND-1_FAMILY-54";Tend="1077";Tstart="975";shortTE="F";uid="7da8774e-af69-44d8-91c8-63065cb3d78c"
NW_007379778.1	RepeatMasker	DNA/hAT-hAT19	20699	20806	411	-	.	ID="RND-6_FAMILY-24860";Tend="1866";Tstart="1743";shortTE="F";uid="2b195312-05e9-4985-bd79-0a2fef629f53"
NW_007379778.1	RepeatMasker	Unknown	10542	11038	2855	-	.	ID="RND-6_FAMILY-6145";Tend="613";Tstart="112";shortTE="F";uid="51604352-576b-4c9c-91ba-0f2e8f6c57ca"
NW_007379778.1	RepeatMasker	LTR	39283	39384	691	-	.	ID="RND-6_FAMILY-548";Tend="1056";Tstart="955";shortTE="F";uid="1570a91f-1b6e-4cff-a28d-8afbc0e54c49"
NW_007379778.1	RepeatMasker	Unknown	19220	19393	584	-	.	ID="RND-5_FAMILY-3139";Tend="1251";Tstart="1092";shortTE="F";uid="865307fb-7c02-48ff-bf0c-81cee0547eaf"
NW_007379778.1	RepeatMasker	Unknown	9282	9573	2294	-	.	ID="RND-6_FAMILY-1998";Tend="1029";Tstart="601";shortTE="F";uid="4ed15036-bd53-4b06-98dd-d909926b7fe4"
NW_007379778.1	RepeatMasker	Unknown	27284	27427	613	-	.	ID="RND-5_FAMILY-3298";Tend="1016";Tstart="867";shortTE="F";uid="dd625f30-e7b0-45af-adfc-2a4f23481baf"
NW_007379778.1	RepeatMasker	Unknown	12329	12499	573	-	.	ID="RND-1_FAMILY-27";Tend="805";Tstart="625";shortTE="F";uid="0f022376-fda2-4953-bf9d-d19f50690ad7"
NW_007379778.1	RepeatMasker	Unknown	13503	13959	1191	-	.	ID="RND-1_FAMILY-155";Tend="1713";Tstart="1003";shortTE="F";uid="9ba411a6-4455-4b13-9682-fef691317541"
NW_007379778.1	RepeatMasker	Unknown	1178	1518	1571	-	.	ID="RND-1_FAMILY-155";Tend="1320";Tstart="1001";shortTE="F";uid="0e5dc649-ed4e-4c1c-9293-bb4ec358c4fb"
NW_007379778.1	RepeatMasker	Unknown	6654	6824	573	-	.	ID="RND-1_FAMILY-27";Tend="805";Tstart="625";shortTE="F";uid="e6c6344a-9846-4013-9817-7c03685ef6c5"
NW_007379778.1	RepeatMasker	DNA/hAT-hAT19	19541	19652	541	-	.	ID="RND-6_FAMILY-24860";Tend="1913";Tstart="1806";shortTE="F";uid="3c670cce-b0ef-4f61-b1d1-016212e920fa"
NW_007379778.1	RepeatMasker	SINE/5S	19932	20295	740	-	.	ID="RND-1_FAMILY-103";TEgroup="ctg_2339%7CRND-1_FAMILY-103%7C1";Tend="902";Tstart="764";shortTE="F";uid="ee2110b6-efcc-48a4-8abe-4caf569cf934"
NW_007379778.1	RepeatMasker	SINE/tRNA-RTE	36798	37108	2599	-	.	ID="RND-1_FAMILY-100";Tend="1040";Tstart="737";shortTE="F";uid="6aea62e4-c910-4373-8c05-1f1d2f1bf941"
NW_007379778.1	RepeatMasker	Unknown	1804	1926	511	-	.	ID="RND-6_FAMILY-55917";Tend="312";Tstart="175";shortTE="F";uid="cc597137-8327-4001-b9cb-33cea83b9314"
NW_007379778.1	RepeatMasker	Unknown	22156	22442	1119	-	.	ID="RND-6_FAMILY-3964";Tend="1164";Tstart="879";shortTE="F";uid="373aefea-2b34-4e14-a847-4db06e8ef6c9"
NW_007379778.1	RepeatMasker	LTR/Gypsy	32607	32774	1463	-	.	ID="RND-6_FAMILY-7101";Tend="978";Tstart="811";shortTE="F";uid="2fb83639-40d9-4fae-a7ee-0bb089484748"
NW_007379778.1	RepeatMasker	Unknown	31246	31395	681	-	.	ID="RND-1_FAMILY-52";Tend="1064";Tstart="924";shortTE="F";uid="ec90e3c1-94f1-42eb-b6a1-bea2694d76e5"
NW_007379778.1	RepeatMasker	SINE/ID	16427	16860	905	-	.	ID="RND-6_FAMILY-766";Tend="1349";Tstart="697";shortTE="F";uid="b118c63e-06ee-412d-81a1-ea57eb19843e"
NW_007379778.1	RepeatMasker	Unknown	27587	27687	457	-	.	ID="RND-5_FAMILY-3298";Tend="970";Tstart="866";shortTE="F";uid="940c32e9-46b6-45d9-85e1-92e57c0ceed7"
NW_007379778.1	RepeatMasker	Unknown	39126	39282	687	-	.	ID="RND-1_FAMILY-65";Tend="1186";Tstart="927";shortTE="F";uid="6befc49e-c770-467e-89c3-977aba899d19"
NW_007379778.1	RepeatMasker	Unknown	184	354	573	-	.	ID="RND-1_FAMILY-27";Tend="805";Tstart="625";shortTE="F";uid="4ce6c1f3-18fd-4902-acc1-b1ad8805db6e"
NW_007379778.1	RepeatMasker	LINE/L2	4712	4856	913	-	.	ID="RND-1_FAMILY-428";Tend="815";Tstart="661";shortTE="F";uid="35f6af90-02ce-42cc-800f-7e839e0e933a"
NW_007379778.1	RepeatMasker	Unknown	3679	4014	2003	-	.	ID="RND-6_FAMILY-6145";Tend="449";Tstart="112";shortTE="F";uid="d1128ea2-ac43-42de-bf81-6aaa4628674a"
NW_007379778.1	RepeatMasker	SINE/tRNA-Core	39291	39404	499	-	.	ID="RND-1_FAMILY-72";Tend="1014";Tstart="905";shortTE="F";uid="146763b0-9c5f-450f-98bf-aa5e6c9d74c9"
NW_007379778.1	RepeatMasker	DNA/hAT-Charlie	31805	32041	1588	-	.	ID="RND-6_FAMILY-12929";Tend="1004";Tstart="746";shortTE="F";uid="e1ed18be-7f8d-4d71-9e0a-804b435534b1"
NW_007379778.1	RepeatMasker	Unknown	21684	21898	836	-	.	ID="RND-5_FAMILY-3298";Tend="1101";Tstart="872";shortTE="F";uid="910be3ee-438d-4df7-a420-8fffb1b6756b"
NW_007400830.1	RepeatMasker	LTR/Gypsy	209	600	1682	-	.	ID="RND-6_FAMILY-6192";Tend="751";Tstart="364";shortTE="F";uid="1a0094e9-e74d-4a85-a6f1-7d5e18d8b6e0"
NW_007400831.1	RepeatMasker	Unknown	184	344	1406	-	.	ID="RND-1_FAMILY-735";Tend="1421";Tstart="1261";shortTE="F";uid="04024d75-0bb1-4919-869c-48b232007235"
NW_007400832.1	RepeatMasker	Unknown	98	539	2839	+	.	ID="RND-1_FAMILY-130";Tend="1460";Tstart="952";shortTE="F";uid="75b42720-dd34-4654-8cbf-3079a72b96bb"
NW_007400833.1	RepeatMasker	SINE/5S	160	277	510	+	.	ID="RND-1_FAMILY-103";Tend="784";Tstart="662";shortTE="F";uid="8392fc25-b676-4158-8a89-d22049203892"
NW_007400833.1	RepeatMasker	LINE/RTE-BovB	314	421	727	-	.	ID="RND-6_FAMILY-42841";Tend="799";Tstart="690";shortTE="F";uid="f76fe7e6-86a8-4b7c-abbe-fb198745e878"
NW_007400834.1	RepeatMasker	SINE/ID	1	128	936	-	.	ID="RND-1_FAMILY-3";Tend="959";Tstart="829";shortTE="F";uid="09209c7c-d767-418a-b4dc-d49f31e6457b"
NW_007400836.1	RepeatMasker	SINE/B4	351	602	1841	+	.	ID="RND-5_FAMILY-761";Tend="990";Tstart="741";shortTE="F";uid="59bc964c-1711-4c10-b58f-2ccf30e1d650"
NW_007400837.1	RepeatMasker	Unknown	712	813	644	+	.	ID="RND-1_FAMILY-278";Tend="750";Tstart="646";shortTE="F";uid="63d72bea-1052-426e-82e5-fe8a3be077de"
NW_007400838.1	RepeatMasker	SINE/tRNA-RTE	1	166	1259	+	.	ID="RND-1_FAMILY-111";Tend="1145";Tstart="984";shortTE="F";uid="65342bc4-572c-4dbc-afd6-0e7ed104897d"
NW_007377673.1	RepeatMasker	SINE/5S	156643	156745	436	+	.	ID="RND-1_FAMILY-103";Tend="845";Tstart="728";shortTE="F";uid="efcbaa39-e5cb-4af8-a3ee-237724daf055"
NW_007377673.1	RepeatMasker	SINE/ID	98773	98893	683	+	.	ID="RND-6_FAMILY-766";Tend="1071";Tstart="951";shortTE="F";uid="75d410ef-0b37-4317-b969-98f37382987e"
NW_007377673.1	RepeatMasker	Unknown	66348	66455	597	+	.	ID="RND-1_FAMILY-70";Tend="1038";Tstart="917";shortTE="F";uid="2662dc72-2c16-4de9-9493-c2b9d90e9159"
NW_007377673.1	RepeatMasker	SINE/ID	153129	153316	642	+	.	ID="RND-1_FAMILY-16";Tend="1018";Tstart="834";shortTE="F";uid="166401a7-0807-4dc1-ac43-eee9b06b670e"
NW_007377673.1	RepeatMasker	Unknown	40634	40757	702	+	.	ID="RND-1_FAMILY-70";Tend="1038";Tstart="915";shortTE="F";uid="db90efc3-3c98-4e85-8d75-6d8a96787c8a"
NW_007377673.1	RepeatMasker	SINE/tRNA-Deu	120186	120316	1111	+	.	ID="RND-1_FAMILY-835";Tend="852";Tstart="722";shortTE="F";uid="cf102554-e7a6-43b3-91c0-73c2a2212819"
NW_007377673.1	RepeatMasker	Unknown	147469	147597	654	+	.	ID="RND-1_FAMILY-98";Tend="977";Tstart="863";shortTE="F";uid="936d3ff6-fe79-4ad5-a625-c3462c7efeef"
NW_007377673.1	RepeatMasker	RC/Helitron	128785	129084	2048	+	.	ID="RND-5_FAMILY-10536";Tend="1102";Tstart="819";shortTE="F";uid="6eb9e8c2-7605-439d-bb8a-a69e60624e9c"
NW_007377673.1	RepeatMasker	Unknown	47807	48130	957	+	.	ID="RND-5_FAMILY-3298";TEgroup="ctg_234%7CRND-5_FAMILY-3298%7C1";Tend="1119";Tstart="851";shortTE="F";uid="4740157f-5948-4484-bc8c-2b6c8e844879"
NW_007377673.1	RepeatMasker	Unknown	262223	262392	1228	+	.	ID="RND-1_FAMILY-129";Tend="951";Tstart="784";shortTE="F";uid="a1ef91ea-dab9-4b3e-ae6a-646699e7cdae"
NW_007377673.1	RepeatMasker	Unknown	93643	93896	464	+	.	ID="RND-1_FAMILY-122";TEgroup="ctg_234%7CRND-1_FAMILY-122%7C2";Tend="1124";Tstart="807";shortTE="T";uid="b4a97046-11bb-49c9-8e0d-8c89bb1b861c"
NW_007377673.1	RepeatMasker	Unknown	139905	140008	631	+	.	ID="RND-1_FAMILY-98";Tend="977";Tstart="876";shortTE="F";uid="e8f57445-d72d-4c87-af71-413b47bbee20"
NW_007377673.1	RepeatMasker	SINE/tRNA-RTE	108986	109252	1580	+	.	ID="RND-6_FAMILY-31686";Tend="1294";Tstart="1028";shortTE="F";uid="0dbe1863-98bb-4d1e-979f-a9484db7b4b5"
NW_007377673.1	RepeatMasker	SINE/ID	138355	138566	884	+	.	ID="RND-1_FAMILY-9";Tend="999";Tstart="787";shortTE="F";uid="73aa6428-601e-46bb-988b-5053a11d869b"
NW_007377673.1	RepeatMasker	Satellite	57815	57967	967	+	.	ID="RND-1_FAMILY-754";Tend="860";Tstart="701";shortTE="F";uid="bd29c491-f6f7-435c-9e8c-6643e6b23a5d"
NW_007377673.1	RepeatMasker	Unknown	80640	80765	1030	+	.	ID="RND-1_FAMILY-386";Tend="789";Tstart="664";shortTE="F";uid="b2108162-431b-41ee-8e24-2bb15f05c956"
NW_007377673.1	RepeatMasker	SINE/ID	99389	99597	1023	+	.	ID="RND-1_FAMILY-6";Tend="1303";Tstart="1101";shortTE="F";uid="8fc7b743-5f89-4365-87d5-148d3f15fc3d"
NW_007377673.1	RepeatMasker	Unknown	48643	48747	650	+	.	ID="RND-1_FAMILY-80";Tend="1028";Tstart="933";shortTE="F";uid="4ae595aa-8828-46ed-9622-c449d4c94be2"
NW_007377673.1	RepeatMasker	Unknown	58901	59026	641	+	.	ID="RND-6_FAMILY-939";Tend="239";Tstart="118";shortTE="F";uid="74f5570e-c2cf-4353-a547-9169a7c3fe53"
NW_007377673.1	RepeatMasker	LINE/RTE-BovB	41971	42113	436	+	.	ID="RTE-37_LMI";Tend="1095";Tstart="953";shortTE="F";uid="f6f9a6b0-1111-46c1-b5f6-78a0fba886fc"
NW_007377673.1	RepeatMasker	RC/Helitron	107314	107492	1111	+	.	ID="RND-1_FAMILY-570";Tend="1069";Tstart="874";shortTE="F";uid="13b8820a-02e9-44aa-9c7b-f97939ea9bbf"
NW_007377673.1	RepeatMasker	SINE/tRNA-RTE	37276	37394	780	+	.	ID="RND-6_FAMILY-31686";Tend="1289";Tstart="1169";shortTE="F";uid="a9d77683-c81a-45f1-ac76-e99782660f83"
NW_007377673.1	RepeatMasker	Unknown	222119	222367	498	+	.	ID="RND-5_FAMILY-8709";TEgroup="ctg_234%7CRND-5_FAMILY-8709%7C1";Tend="1183";Tstart="959";shortTE="F";uid="d0900ffc-dff6-4d6f-9045-2af61bcfcffe"
NW_007377673.1	RepeatMasker	LINE/RTE-BovB	48197	48467	591	+	.	ID="RTE-37_LMI";Tend="927";Tstart="655";shortTE="F";uid="9643b31f-aa68-4da1-aab5-8ef4c44d3743"
NW_007377673.1	RepeatMasker	LTR	51909	52710	5472	+	.	ID="RND-6_FAMILY-5012";Tend="903";Tstart="112";shortTE="F";uid="97de8379-d9c5-4f51-a38a-7d8ddd25a605"
NW_007377673.1	RepeatMasker	DNA/hAT-Charlie	72441	72794	675	+	.	ID="rnd-1_family-495";Tend="1167";Tstart="817";shortTE="F";uid="2d7235b8-d3a9-45aa-8824-ac77d90cdf44"
NW_007377673.1	RepeatMasker	Unknown	143273	143389	905	+	.	ID="RND-6_FAMILY-29318";Tend="1298";Tstart="1169";shortTE="F";uid="45afc189-af49-4f68-b2b6-3fc214246356"
NW_007377673.1	RepeatMasker	Unknown	151402	151518	905	+	.	ID="RND-6_FAMILY-29318";Tend="1298";Tstart="1169";shortTE="F";uid="e422a3cb-791a-40c1-b398-6db851032577"
NW_007377673.1	RepeatMasker	DNA/hAT-Ac	21573	21700	577	+	.	ID="RND-1_FAMILY-660";Tend="889";Tstart="766";shortTE="F";uid="7f1d8627-5401-40e5-8454-bcd43d3b3fa5"
NW_007377673.1	RepeatMasker	DNA/hAT-Charlie	144244	144497	1330	+	.	ID="RND-6_FAMILY-12929";Tend="1005";Tstart="746";shortTE="F";uid="d20f3ead-ff1f-4d4e-9d47-d55c5bc34f55"
NW_007377673.1	RepeatMasker	Unknown	55634	55968	1246	+	.	ID="RND-5_FAMILY-4205";TEgroup="ctg_234%7CRND-5_FAMILY-4205%7C1";Tend="1138";Tstart="606";shortTE="F";uid="2b403064-72db-4240-8935-2775fd249edf"
NW_007377673.1	RepeatMasker	Unknown	68348	68651	1103	+	.	ID="RND-1_FAMILY-409";TEgroup="ctg_234%7CRND-1_FAMILY-409%7C1";Tend="980";Tstart="780";shortTE="F";uid="0e395292-dbe3-446a-ac59-e297301a63f3"
NW_007377673.1	RepeatMasker	LTR	22291	22435	1305	+	.	ID="RND-6_FAMILY-548";Tend="1100";Tstart="956";shortTE="F";uid="3b98b789-b533-4a57-a23e-6975f66d0bc4"
NW_007377673.1	RepeatMasker	Satellite	130032	130181	1121	+	.	ID="RND-1_FAMILY-51";Tend="1001";Tstart="852";shortTE="F";uid="fb2ca0dd-6b86-422d-9058-680c18c0dfb2"
NW_007377673.1	RepeatMasker	Unknown	121180	121305	482	+	.	ID="RND-1_FAMILY-325";Tend="750";Tstart="624";shortTE="F";uid="d7d17ebd-fb50-4ed2-839c-a63b6463b9cb"
NW_007377673.1	RepeatMasker	LTR	53051	54018	6558	+	.	ID="RND-6_FAMILY-5012";Tend="1080";Tstart="119";shortTE="F";uid="0a599c56-8b48-4c89-9775-5071190b318f"
NW_007377673.1	RepeatMasker	Unknown	262433	263031	4627	+	.	ID="RND-5_FAMILY-2144";Tend="1518";Tstart="903";shortTE="F";uid="21a0e354-ed2d-47a4-806e-0254c200dbe3"
NW_007377673.1	RepeatMasker	Unknown	107525	107653	885	+	.	ID="RND-1_FAMILY-212";Tend="855";Tstart="730";shortTE="F";uid="ac8b99d6-2e1a-48bb-b960-8131ea80004e"
NW_007377673.1	RepeatMasker	SINE/tRNA-RTE	135943	136176	1487	+	.	ID="RND-1_FAMILY-22";Tend="1479";Tstart="1255";shortTE="F";uid="8fa47460-3bea-4156-a09b-62c9d9078db3"
NW_007377673.1	RepeatMasker	Unknown	158812	158937	1028	+	.	ID="RND-1_FAMILY-427";Tend="893";Tstart="768";shortTE="F";uid="778d2877-d5ca-4f04-b2e0-33b9883ffcbb"
NW_007377673.1	RepeatMasker	Satellite	70034	70291	2119	+	.	ID="RND-6_FAMILY-2981";Tend="1704";Tstart="1448";shortTE="F";uid="e71426a7-2030-49f6-8714-8fb436ad64bf"
NW_007377673.1	RepeatMasker	SINE/tRNA-RTE	244771	245093	2784	+	.	ID="RND-1_FAMILY-111";Tend="1154";Tstart="834";shortTE="F";uid="0e691ba5-3359-4639-af0f-359d8ae49ddc"
NW_007377673.1	RepeatMasker	SINE/tRNA-RTE	97917	98231	2710	+	.	ID="RND-1_FAMILY-100";Tend="1040";Tstart="735";shortTE="F";uid="d334c93d-6ea6-4add-80e9-7ad32de467de"
NW_007377673.1	RepeatMasker	Unknown	260817	261251	1794	+	.	ID="RND-6_FAMILY-13087";Tend="1453";Tstart="1040";shortTE="F";uid="3b89ccd2-f028-4f67-88f4-00bcd1f45378"
NW_007377673.1	RepeatMasker	Unknown	89286	89526	464	+	.	ID="RND-1_FAMILY-122";TEgroup="ctg_234%7CRND-1_FAMILY-122%7C1";Tend="1111";Tstart="807";shortTE="T";uid="d737ab75-724a-4008-818a-b2d36b8f3fd1"
NW_007377673.1	RepeatMasker	Unknown	104621	104747	863	+	.	ID="RND-1_FAMILY-70";Tend="1033";Tstart="917";shortTE="F";uid="0ec3908e-fbd4-4d2c-b754-4f73a2a98a89"
NW_007377673.1	RepeatMasker	SINE/ID	159530	159736	1126	+	.	ID="RND-1_FAMILY-6";Tend="1319";Tstart="1102";shortTE="F";uid="a0695da6-d66c-4a5b-8cd9-59d80ae3d887"
NW_007377673.1	RepeatMasker	SINE/ID	143008	143186	814	+	.	ID="RND-1_FAMILY-5";Tend="1697";Tstart="1518";shortTE="F";uid="01ebeba6-9b3b-4916-a43f-92cf288e4bc7"
NW_007377673.1	RepeatMasker	RC/Helitron	57422	57588	490	+	.	ID="RND-6_FAMILY-8282";Tend="1049";Tstart="914";shortTE="F";uid="60956145-652d-4aa5-9fb9-b18542af0b80"
NW_007377673.1	RepeatMasker	Unknown	48766	49006	937	+	.	ID="RND-5_FAMILY-3298";Tend="1116";Tstart="851";shortTE="F";uid="e6e2f5be-ca62-446d-8934-7854e25998a3"
NW_007377673.1	RepeatMasker	Unknown	59856	60528	3591	+	.	ID="RND-6_FAMILY-939";Tend="822";Tstart="225";shortTE="F";uid="f85dce3a-8771-442c-9783-3c93e869f845"
NW_007377673.1	RepeatMasker	RC/Helitron	64981	65219	1200	+	.	ID="RND-1_FAMILY-118";Tend="1338";Tstart="939";shortTE="F";uid="c284d80b-0126-4101-a0ee-5691f2f36ead"
NW_007377673.1	RepeatMasker	Unknown	142367	142471	654	+	.	ID="RND-1_FAMILY-98";Tend="977";Tstart="876";shortTE="F";uid="f004dec3-4fac-4d49-abbe-c310b0ed2cac"
NW_007377673.1	RepeatMasker	SINE/ID	25898	27415	5551	+	.	ID="RND-1_FAMILY-4";Tend="1974";Tstart="695";shortTE="F";uid="0a8b451d-7134-4a62-b8c5-5287da4cee36"
NW_007377673.1	RepeatMasker	Unknown	106196	106310	758	+	.	ID="RND-6_FAMILY-2666";Tend="1628";Tstart="1512";shortTE="F";uid="2f90b44b-b4d2-4f96-a134-da595ebd9432"
NW_007377673.1	RepeatMasker	Unknown	169467	169608	1099	+	.	ID="RND-1_FAMILY-93";Tend="1417";Tstart="1277";shortTE="F";uid="e0fc2621-46c2-4cd4-b6a4-49d0e7b3f712"
NW_007377673.1	RepeatMasker	SINE/ID	93893	94000	444	+	.	ID="RND-6_FAMILY-766";Tend="1334";Tstart="1232";shortTE="F";uid="f4d1eb29-702d-4830-a3c7-e461bb5bda58"
NW_007377673.1	RepeatMasker	Unknown	129457	129565	697	+	.	ID="RND-6_FAMILY-562";Tend="1109";Tstart="1001";shortTE="F";uid="90bd93d7-d9eb-4f9f-9ade-8cc957a84283"
NW_007377673.1	RepeatMasker	Unknown	46494	46617	737	+	.	ID="RND-1_FAMILY-70";Tend="1038";Tstart="915";shortTE="F";uid="479c96ea-ec41-4b44-952b-63a66f628245"
NW_007377673.1	RepeatMasker	SINE/ID	151158	151315	812	+	.	ID="RND-1_FAMILY-9";Tend="947";Tstart="785";shortTE="F";uid="70889ec7-d04c-4616-9ea6-c4fd04f0e29c"
NW_007377673.1	RepeatMasker	Unknown	261472	261591	527	-	.	ID="RND-1_FAMILY-70";Tend="1043";Tstart="917";shortTE="F";uid="1f90e0e9-5576-4dc4-b649-9c050a2b3605"
NW_007377673.1	RepeatMasker	SINE/ID	180975	181076	536	-	.	ID="RND-1_FAMILY-6";Tend="1237";Tstart="1147";shortTE="F";uid="64ec7f4e-c655-4903-b43d-9cc0647bd0cf"
NW_007377673.1	RepeatMasker	Unknown	86923	87494	840	-	.	ID="RND-5_FAMILY-8766";TEgroup="ctg_234%7CRND-5_FAMILY-8766%7C1";Tend="1161";Tstart="810";shortTE="F";uid="cf773acf-e27b-4ef8-a57b-f1561a49c796"
NW_007377673.1	RepeatMasker	Unknown	199948	200058	530	-	.	ID="RND-1_FAMILY-70";Tend="1002";Tstart="891";shortTE="F";uid="fe853b36-6316-4b5e-a8a4-0d1fe09a7929"
NW_007377673.1	RepeatMasker	DNA/TcMar-Tc1	34730	35422	3067	-	.	ID="RND-1_FAMILY-867";TEgroup="ctg_234%7CRND-1_FAMILY-867%7C1";Tend="1414";Tstart="889";shortTE="F";uid="401d05ab-4072-4edc-b361-3a553ca81008"
NW_007377673.1	RepeatMasker	LINE/L1-Tx1	105487	105608	570	-	.	ID="RND-4_FAMILY-112";Tend="829";Tstart="700";shortTE="F";uid="02e35429-f254-4383-8917-9588b6ccdc5b"
NW_007377673.1	RepeatMasker	Unknown	195737	195963	2029	-	.	ID="RND-1_FAMILY-671";Tend="1132";Tstart="906";shortTE="F";uid="495e3d5c-5c5c-41a0-a9ed-eda0c4ebbc06"
NW_007377673.1	RepeatMasker	SINE/tRNA-Meta	181088	181202	494	-	.	ID="RND-1_FAMILY-97";Tend="932";Tstart="824";shortTE="F";uid="9e5d3b46-4ea6-4333-8dd8-58fab57f720f"
NW_007377673.1	RepeatMasker	Unknown	238553	238689	1149	-	.	ID="RND-1_FAMILY-220";Tend="810";Tstart="674";shortTE="F";uid="12fcea68-4ff8-4fbe-a4c6-e8b5f39671b9"
NW_007377673.1	RepeatMasker	Unknown	47392	47570	914	-	.	ID="RND-1_FAMILY-409";Tend="1001";Tstart="792";shortTE="F";uid="262b2fd7-fe0a-4ed3-aa36-b8f1b8fac491"
NW_007377673.1	RepeatMasker	DNA/Maverick	154531	154639	580	-	.	ID="RND-1_FAMILY-84";Tend="918";Tstart="806";shortTE="F";uid="149cd302-9e2a-4938-9017-69e7f95666ac"
NW_007377673.1	RepeatMasker	DNA/Academ-1	178551	178738	659	-	.	ID="RND-6_FAMILY-734";Tend="1892";Tstart="1707";shortTE="F";uid="b7fe9fde-a21a-47d5-bcd5-bd4d7e8ebd62"
NW_007377673.1	RepeatMasker	Unknown	263031	263220	1552	-	.	ID="RND-1_FAMILY-139";Tend="911";Tstart="718";shortTE="F";uid="86e08af7-bd94-4588-a7bc-2129757d35a7"
NW_007377673.1	RepeatMasker	Unknown	100979	101242	2345	-	.	ID="RND-1_FAMILY-214";Tend="1129";Tstart="866";shortTE="F";uid="40b4023b-5b52-411a-88c4-a3c38fcba0cf"
NW_007377673.1	RepeatMasker	Unknown	260815	261191	3191	-	.	ID="RND-6_FAMILY-45419";Tend="1384";Tstart="1004";shortTE="F";uid="c259cd74-e42f-453b-a108-36a5a9bb6e06"
NW_007377673.1	RepeatMasker	Unknown	106631	106857	409	-	.	ID="RND-1_FAMILY-244";TEgroup="ctg_234%7CRND-1_FAMILY-244%7C1";Tend="1142";Tstart="1081";shortTE="T";uid="12ad4306-14ba-4c77-9124-7b80aa66d3ea"
NW_007377673.1	RepeatMasker	LINE/RTE-BovB	68864	69073	1455	-	.	ID="RND-6_FAMILY-4311";Tend="605";Tstart="394";shortTE="F";uid="a767ce95-dcaa-4f3c-938f-29fab267f3fc"
NW_007377673.1	RepeatMasker	Unknown	114536	114653	563	-	.	ID="RND-1_FAMILY-70";Tend="1039";Tstart="923";shortTE="F";uid="055136a8-fe93-4dad-9a5f-34e47db88f11"
NW_007377673.1	RepeatMasker	Unknown	40085	40250	1057	-	.	ID="RND-1_FAMILY-256";Tend="859";Tstart="681";shortTE="F";uid="0a8ea869-e263-4dd6-a177-db734d51eec9"
NW_007377673.1	RepeatMasker	DNA/TcMar-Mariner	121177	121279	849	-	.	ID="RND-6_FAMILY-25567";Tend="711";Tstart="609";shortTE="F";uid="5dc3a06e-e8bd-49bc-a46c-2d54dd4537eb"
NW_007377673.1	RepeatMasker	Unknown	33190	33369	871	-	.	ID="RND-1_FAMILY-70";Tend="1066";Tstart="902";shortTE="F";uid="c2cb2399-0e26-4633-a35a-4baeeccfd28a"
NW_007377673.1	RepeatMasker	Unknown	153994	154272	1426	-	.	ID="RND-6_FAMILY-47864";Tend="1598";Tstart="1416";shortTE="F";uid="3117ee19-9184-4360-a3b6-344d228e1bae"
NW_007377673.1	RepeatMasker	LINE/L2	133997	134117	632	-	.	ID="RND-6_FAMILY-697";Tend="1342";Tstart="1231";shortTE="F";uid="f64f47cf-54f6-48f6-bc17-c098d7f0b8a6"
NW_007377673.1	RepeatMasker	SINE/B4	94711	95080	3074	-	.	ID="RND-5_FAMILY-761";Tend="1129";Tstart="759";shortTE="F";uid="b9648a72-cf20-4bae-a9dd-ea8287c079c9"
NW_007377673.1	RepeatMasker	Unknown	39635	39797	1076	-	.	ID="RND-1_FAMILY-256";Tend="861";Tstart="686";shortTE="F";uid="92686d9c-8373-4ebc-baba-840a632f3053"
NW_007377673.1	RepeatMasker	Unknown	38259	38448	820	-	.	ID="RND-5_FAMILY-768";Tend="362";Tstart="136";shortTE="F";uid="0c3ecf45-a762-4861-a355-f7f3e250a9b7"
NW_007377673.1	RepeatMasker	LTR	47845	48076	445	-	.	ID="RND-6_FAMILY-9736";Tend="1368";Tstart="1131";shortTE="F";uid="c5aa048c-22c1-4410-b2f8-2c470a79a232"
NW_007377673.1	RepeatMasker	Unknown	48644	48762	647	-	.	ID="RND-6_FAMILY-1855";Tend="784";Tstart="672";shortTE="F";uid="3352d281-9433-4222-9764-20adbd3733ce"
NW_007377673.1	RepeatMasker	Unknown	120356	120550	807	-	.	ID="RND-1_FAMILY-256";Tend="859";Tstart="683";shortTE="F";uid="d66f2ad3-7872-4add-b502-4dbab8977ffc"
NW_007377673.1	RepeatMasker	RC/Helitron	169857	169965	622	-	.	ID="RND-6_FAMILY-8282";Tend="940";Tstart="828";shortTE="F";uid="a3b6c059-23c8-4be5-b692-4ac4069107b7"
NW_007377673.1	RepeatMasker	RC/Helitron	129566	129696	1687	-	.	ID="RND-6_FAMILY-6592";Tend="1358";Tstart="1147";shortTE="F";uid="02dc02d8-7a49-4dea-a58e-31b8c52b6a24"
NW_007377673.1	RepeatMasker	DNA	22262	22414	918	-	.	ID="RND-6_FAMILY-1029";Tend="951";Tstart="801";shortTE="F";uid="deb51e11-b515-4c61-bd49-108f910f04e7"
NW_007377673.1	RepeatMasker	Unknown	47062	47252	828	-	.	ID="RND-5_FAMILY-768";Tend="363";Tstart="136";shortTE="F";uid="49f1a2d0-cd57-4752-8c85-9d02c18a60bd"
NW_007377673.1	RepeatMasker	Unknown	82944	83145	949	-	.	ID="RND-5_FAMILY-8766";Tend="1161";Tstart="939";shortTE="F";uid="c9629e3e-f3cc-48f2-86ad-e75d763cc05d"
NW_007377673.1	RepeatMasker	SINE/ID	79988	80188	1495	-	.	ID="RND-1_FAMILY-13";Tend="1863";Tstart="1663";shortTE="F";uid="19fd16dc-70a3-4cd7-a063-c1150717de2e"
NW_007377673.1	RepeatMasker	Unknown	37827	38000	788	-	.	ID="RND-1_FAMILY-70";Tend="1066";Tstart="908";shortTE="F";uid="796c8d85-6655-4bbf-b96f-3353f55b6ec8"
NW_007377673.1	RepeatMasker	Unknown	60932	61044	537	-	.	ID="RND-6_FAMILY-8428";Tend="382";Tstart="271";shortTE="F";uid="95b7a8a8-5c39-4eae-8c8a-ef941aaa688c"
NW_007377673.1	RepeatMasker	Unknown	164714	164838	804	-	.	ID="RND-1_FAMILY-93";Tend="938";Tstart="771";shortTE="F";uid="384d786a-7488-4e27-976f-c402c9282066"
NW_007377673.1	RepeatMasker	SINE/B4	100642	100753	742	-	.	ID="RND-5_FAMILY-761";Tend="993";Tstart="872";shortTE="F";uid="ec9bd9d0-b72f-495c-906d-4f88e655aba5"
NW_007377673.1	RepeatMasker	LINE/RTE-BovB	49433	49651	1423	-	.	ID="RND-6_FAMILY-4311";Tend="605";Tstart="394";shortTE="F";uid="954bdd9a-c06c-4f95-af00-1a2a5db136c8"
NW_007377673.1	RepeatMasker	Satellite	165858	165998	1064	-	.	ID="RND-1_FAMILY-51";Tend="1014";Tstart="875";shortTE="F";uid="cb6d062f-0745-4397-b6d0-9fab0b2802ff"
NW_007377673.1	RepeatMasker	Unknown	122401	122518	706	-	.	ID="RND-1_FAMILY-70";Tend="1041";Tstart="918";shortTE="F";uid="35a7c524-8640-4569-8415-b30202233d15"
NW_007377673.1	RepeatMasker	Unknown	156300	156414	1004	-	.	ID="RND-1_FAMILY-698";Tend="1663";Tstart="1549";shortTE="F";uid="80f61d91-5555-425a-9ed0-5239ac5524dd"
NW_007377673.1	RepeatMasker	DNA/TcMar-Tc1	116151	116420	1762	-	.	ID="RND-1_FAMILY-627";Tend="1085";Tstart="825";shortTE="F";uid="d382a722-6510-4b64-b938-a69cfb7d5f9a"
NW_007377673.1	RepeatMasker	Unknown	157272	158412	9448	-	.	ID="RND-1_FAMILY-698";Tend="1663";Tstart="523";shortTE="F";uid="7b7899bd-88b5-4ec1-ad03-8bd0d5d6d051"
NW_007377673.1	RepeatMasker	Unknown	66900	67090	828	-	.	ID="RND-5_FAMILY-768";Tend="363";Tstart="136";shortTE="F";uid="41871d98-edeb-4b2e-b858-cd87eb14eb65"
NW_007377673.1	RepeatMasker	Unknown	136822	136926	631	-	.	ID="RND-1_FAMILY-70";Tend="1031";Tstart="930";shortTE="F";uid="9c92bcb7-84de-45e9-99b2-53969b9f2f7c"
NW_007377673.1	RepeatMasker	SINE/tRNA-RTE	130015	130133	510	-	.	ID="RND-1_FAMILY-79";Tend="1106";Tstart="980";shortTE="F";uid="82182341-20a2-44cf-8ce2-818d6c5a0ffd"
NW_007377673.1	RepeatMasker	SINE/ID	70696	70923	1820	-	.	ID="RND-1_FAMILY-5";Tend="1764";Tstart="1539";shortTE="F";uid="2afcb592-7e00-4c52-925f-699ab8896efa"
NW_007377673.1	RepeatMasker	DNA/PIF-ISL2EU	59178	59332	466	-	.	ID="RND-6_FAMILY-8370";Tend="1138";Tstart="984";shortTE="F";uid="580594f1-441f-4068-9163-45b2cb2f3cd9"
NW_007377673.1	RepeatMasker	Unknown	41198	41387	820	-	.	ID="RND-5_FAMILY-768";Tend="362";Tstart="136";shortTE="F";uid="f33d3ee8-05f0-486f-a6f5-fd22183b5a75"
NW_007377673.1	RepeatMasker	Unknown	159605	159761	587	-	.	ID="RND-6_FAMILY-36580";Tend="1447";Tstart="1277";shortTE="F";uid="aa1d7624-42d3-44ec-8119-c2378a030afa"
NW_007377673.1	RepeatMasker	LINE/RTE-BovB	32820	32949	784	-	.	ID="RND-6_FAMILY-4311";Tend="565";Tstart="440";shortTE="F";uid="dc9973ae-4aa7-460b-b7a9-7d9fe2dc421b"
NW_007377673.1	RepeatMasker	Unknown	133294	133562	994	-	.	ID="RND-1_FAMILY-514";TEgroup="ctg_234%7CRND-1_FAMILY-514%7C1";Tend="1061";Tstart="907";shortTE="F";uid="200d891e-441b-42ef-add2-772745c3cafa"
NW_007377673.1	RepeatMasker	RC/Helitron	103046	103185	406	-	.	ID="RND-1_FAMILY-570";Tend="1077";Tstart="939";shortTE="F";uid="b0d4c057-5b07-4ba6-80cf-4b23274c6643"
NW_007377673.1	RepeatMasker	SINE/tRNA-Deu	1263	1395	964	-	.	ID="RND-6_FAMILY-17372";Tend="1176";Tstart="1044";shortTE="F";uid="e1d1cee7-0701-42ef-b967-51e8bd4f9694"
NW_007377673.1	RepeatMasker	Unknown	47603	47707	424	-	.	ID="RND-6_FAMILY-1855";Tend="822";Tstart="715";shortTE="F";uid="e212f244-4fbe-4827-b5d0-b40f6cab827b"
NW_007377673.1	RepeatMasker	Unknown	167019	167226	408	-	.	ID="RND-6_FAMILY-39524";Tend="1236";Tstart="1064";shortTE="F";uid="5f579af5-e90d-4fe6-9c03-d9bdee50eb50"
NW_007377673.1	RepeatMasker	Unknown	156514	156650	1128	-	.	ID="RND-6_FAMILY-29318";Tend="1298";Tstart="1162";shortTE="F";uid="6316de14-1c29-4cbc-a1e3-2af8dd963367"
NW_007377673.1	RepeatMasker	Unknown	58141	58406	1595	-	.	ID="RND-6_FAMILY-42403";Tend="908";Tstart="642";shortTE="F";uid="b2b6f035-7e5c-49f7-9f5b-aee2139112a1"
NW_007377673.1	RepeatMasker	SINE/tRNA-Deu	3568	3700	980	-	.	ID="RND-6_FAMILY-17372";Tend="1176";Tstart="1044";shortTE="F";uid="17a189ea-759f-46ec-bc9a-62751eb7d3fe"
NW_007377673.1	RepeatMasker	Unknown	169047	169183	1166	-	.	ID="RND-6_FAMILY-29318";Tend="1299";Tstart="1165";shortTE="F";uid="e40ffe93-f22d-4a8a-b306-a5b628673781"
NW_007377673.1	RepeatMasker	Unknown	67847	68019	1113	-	.	ID="RND-1_FAMILY-256";Tend="859";Tstart="674";shortTE="F";uid="c98e011c-664b-4e87-bb0b-50f5cca34da7"
NW_007377673.1	RepeatMasker	Unknown	36520	36686	1105	-	.	ID="RND-1_FAMILY-358";Tend="854";Tstart="685";shortTE="F";uid="d7211be7-084b-4f82-b2fe-77886285109b"
NW_007379779.1	RepeatMasker	Unknown	5531	5688	816	+	.	ID="RND-1_FAMILY-98";Tend="1038";Tstart="876";shortTE="F";uid="1c3b8ff7-4671-426e-bdef-b46eff9a44c7"
NW_007379779.1	RepeatMasker	LINE/CR1	23052	23167	767	+	.	ID="RND-6_FAMILY-11211";Tend="977";Tstart="862";shortTE="F";uid="085cbed3-80e2-4926-a763-64bee9a86f3c"
NW_007379779.1	RepeatMasker	Unknown	17324	17442	702	+	.	ID="RND-1_FAMILY-177";Tend="710";Tstart="590";shortTE="F";uid="4a2776bf-68ff-49b6-b488-d079be1fc86f"
NW_007379779.1	RepeatMasker	SINE/ID	15018	15340	1315	+	.	ID="RND-1_FAMILY-4";Tend="944";Tstart="658";shortTE="F";uid="2e6bdaf6-e47c-4c5e-b49e-b83ab1bd02d1"
NW_007379779.1	RepeatMasker	Unknown	30400	30552	699	+	.	ID="RND-1_FAMILY-61";Tend="1015";Tstart="816";shortTE="F";uid="bcbeec38-411e-49a5-80a5-77c7cdd75f65"
NW_007379779.1	RepeatMasker	Unknown	2202	2397	986	+	.	ID="RND-6_FAMILY-37147";Tend="1144";Tstart="958";shortTE="F";uid="e4407e78-3107-47a8-8759-729bc51e3796"
NW_007379779.1	RepeatMasker	Unknown	13619	14055	1816	+	.	ID="RND-5_FAMILY-4377";TEgroup="ctg_2340%7CRND-5_FAMILY-4377%7C1";Tend="1030";Tstart="800";shortTE="F";uid="4b368efc-1c60-460d-b8ec-8f29653bc551"
NW_007379779.1	RepeatMasker	Unknown	26906	27060	1341	+	.	ID="RND-1_FAMILY-176";Tend="827";Tstart="673";shortTE="F";uid="551727de-e314-4dd3-97e9-9afe8574ecdf"
NW_007379779.1	RepeatMasker	Unknown	5320	5439	497	+	.	ID="RND-1_FAMILY-70";Tend="1039";Tstart="915";shortTE="F";uid="6654c05a-c4b3-4cd9-bf4f-ff9e81ec6708"
NW_007379779.1	RepeatMasker	RC/Helitron	25820	25927	749	+	.	ID="RND-1_FAMILY-500";Tend="543";Tstart="436";shortTE="F";uid="7d3f1887-f4a8-4fa3-8501-38d329f9a858"
NW_007379779.1	RepeatMasker	Satellite	22264	22875	3991	+	.	ID="RND-6_FAMILY-2981";Tend="1598";Tstart="974";shortTE="F";uid="d624ac07-9c8c-4b01-b817-27050e8ed4d2"
NW_007379779.1	RepeatMasker	DNA/Sola-2	14127	14982	3272	+	.	ID="rnd-1_family-789";Tend="1244";Tstart="703";shortTE="F";uid="eb552469-a388-4c3e-a663-8f9ab9a1bff8"
NW_007379779.1	RepeatMasker	Unknown	20153	20355	931	+	.	ID="RND-6_FAMILY-37147";Tend="1144";Tstart="958";shortTE="F";uid="a46249d8-7222-411e-93df-8adad004b043"
NW_007379779.1	RepeatMasker	SINE/tRNA-RTE	3830	4099	826	+	.	ID="RND-5_FAMILY-620";TEgroup="ctg_2340%7CRND-5_FAMILY-620%7C1";Tend="1167";Tstart="1069";shortTE="T";uid="cb6bb81c-b34b-43c7-8090-fa387f4b3ff7"
NW_007379779.1	RepeatMasker	Unknown	33267	33545	2072	+	.	ID="RND-1_FAMILY-176";Tend="1642";Tstart="1370";shortTE="F";uid="89e3e338-e6b9-4b04-bff5-4e3244672184"
NW_007379779.1	RepeatMasker	RC/Helitron	39507	39721	1572	+	.	ID="RND-1_FAMILY-277";Tend="1342";Tstart="1137";shortTE="F";uid="9c37b9aa-9d74-46cd-8cab-b780862d4555"
NW_007379779.1	RepeatMasker	Unknown	33026	33297	980	+	.	ID="RND-1_FAMILY-278";TEgroup="ctg_2340%7CRND-1_FAMILY-278%7C1";Tend="820";Tstart="677";shortTE="F";uid="99c76bd7-5a10-4b07-abbd-428727170161"
NW_007379779.1	RepeatMasker	SINE/tRNA-RTE	20005	20152	1130	+	.	ID="RND-6_FAMILY-31686";Tend="1288";Tstart="1141";shortTE="F";uid="8230f440-ff27-430e-a5c8-565098d8d581"
NW_007379779.1	RepeatMasker	Unknown	13404	13619	1759	+	.	ID="RND-1_FAMILY-671";Tend="1132";Tstart="908";shortTE="F";uid="e135ad3f-7292-4064-a353-d21a3099fd92"
NW_007379779.1	RepeatMasker	Unknown	23163	23447	2425	+	.	ID="RND-1_FAMILY-176";Tend="1563";Tstart="1279";shortTE="F";uid="cc8d832c-2bdb-4d81-95e3-baa43ccb2c11"
NW_007379779.1	RepeatMasker	Unknown	12481	12582	495	+	.	ID="RND-1_FAMILY-127";Tend="1043";Tstart="944";shortTE="F";uid="0c0edffb-406e-4884-8593-2450c3b2bbe2"
NW_007379779.1	RepeatMasker	Unknown	19869	19976	461	+	.	ID="RND-6_FAMILY-37147";Tend="888";Tstart="797";shortTE="F";uid="b51d1e56-dac8-46ba-b64b-15d47861c133"
NW_007379779.1	RepeatMasker	Unknown	3694	3801	461	+	.	ID="RND-6_FAMILY-37147";Tend="888";Tstart="797";shortTE="F";uid="007b15c8-c104-4722-aae0-e7806b3fafae"
NW_007379779.1	RepeatMasker	Unknown	1	166	1115	-	.	ID="RND-5_FAMILY-2144";Tend="1063";Tstart="903";shortTE="F";uid="319f2eb2-e528-42e1-9a93-3dabe25000b7"
NW_007379779.1	RepeatMasker	LINE/RTE-BovB	21002	21142	583	-	.	ID="RND-5_FAMILY-2258";Tend="978";Tstart="839";shortTE="F";uid="5a94da05-b632-47c0-bbab-eec1c15619d1"
NW_007379779.1	RepeatMasker	DNA/PIF-Harbinger	34754	35007	1950	-	.	ID="RND-1_FAMILY-258";Tend="1282";Tstart="1018";shortTE="F";uid="966a93cf-24d7-4bc3-8589-8a024df0f808"
NW_007379779.1	RepeatMasker	DNA/TcMar-Tc1	12839	13372	3950	-	.	ID="RND-1_FAMILY-627";Tend="1440";Tstart="906";shortTE="F";uid="11c6fe03-73f4-455c-b40f-5ea647387313"
NW_007379779.1	RepeatMasker	Unknown	16172	16925	6590	-	.	ID="RND-6_FAMILY-20204";Tend="1758";Tstart="1011";shortTE="F";uid="1f058142-692c-4992-8fc4-5130b7021403"
NW_007379779.1	RepeatMasker	DNA/TcMar-Tc1	18663	18855	1059	-	.	ID="RND-1_FAMILY-436";TEgroup="ctg_2340%7CRND-1_FAMILY-436%7C1";Tend="776";Tstart="616";shortTE="F";uid="73bb95a9-1741-4e4e-9abe-efd8c7c888cb"
NW_007379779.1	RepeatMasker	Unknown	28639	28763	823	-	.	ID="RND-1_FAMILY-212";Tend="860";Tstart="737";shortTE="F";uid="44ef93fd-1787-41f8-bcce-55a27f962895"
NW_007379779.1	RepeatMasker	DNA/hAT-Charlie	36644	36921	2031	-	.	ID="RND-5_FAMILY-2781";Tend="1264";Tstart="963";shortTE="F";uid="a3d6bf16-c5e8-4b80-af3b-4d3ea7ad0ee9"
NW_007379779.1	RepeatMasker	Unknown	22436	22966	4463	-	.	ID="RND-1_FAMILY-107";Tend="827";Tstart="295";shortTE="F";uid="847b66ad-9f6d-4fbd-ba9e-c19866df8b2f"
NW_007379779.1	RepeatMasker	LINE/L1-Tx1	18969	19408	673	-	.	ID="RND-1_FAMILY-1";Tend="1853";Tstart="1372";shortTE="F";uid="637dce21-d2c8-4431-a6f1-bb9b75cbf80d"
NW_007379779.1	RepeatMasker	RC/Helitron	25789	26137	669	-	.	ID="HELITRON-N19_LMI";TEgroup="ctg_2340%7CHELITRON-N19_LMI%7C1";Tend="1106";Tstart="977";shortTE="F";uid="f17ae713-4df5-40da-829f-68b835652072"
NW_007379779.1	RepeatMasker	RC/Helitron	21276	21764	3741	-	.	ID="RND-6_FAMILY-7347";Tend="1378";Tstart="885";shortTE="F";uid="8d421460-a87d-4b06-b3f6-6e0e78d8af92"
NW_007379779.1	RepeatMasker	Unknown	3492	3668	644	-	.	ID="RND-6_FAMILY-6145";Tend="195";Tstart="47";shortTE="F";uid="98989585-4868-464b-bfb9-a375e760b516"
NW_007400839.1	RepeatMasker	Unknown	422	549	537	-	.	ID="RND-1_FAMILY-107";Tend="376";Tstart="255";shortTE="F";uid="e7494214-967b-48fc-b7aa-aa3a37ca5f48"
NW_007400844.1	RepeatMasker	Unknown	669	813	1273	+	.	ID="RND-1_FAMILY-708";Tend="944";Tstart="800";shortTE="F";uid="ec4a5db8-2aad-45b5-8b03-e366af83cabd"
NW_007400847.1	RepeatMasker	Unknown	634	811	1120	-	.	ID="RND-6_FAMILY-2503";Tend="378";Tstart="173";shortTE="F";uid="15dfc260-ec6a-4014-a969-7ac79822e47c"
NW_007379780.1	RepeatMasker	Unknown	13768	13914	1200	+	.	ID="RND-1_FAMILY-256";Tend="861";Tstart="715";shortTE="F";uid="00b548c7-f501-4502-9998-063194630ef4"
NW_007379780.1	RepeatMasker	Unknown	10641	10986	2577	+	.	ID="RND-1_FAMILY-130";Tend="1512";Tstart="1147";shortTE="F";uid="9aab67ea-0996-4143-a6b7-7149096a5af2"
NW_007379780.1	RepeatMasker	SINE/tRNA-Deu	16005	16118	772	+	.	ID="RND-1_FAMILY-835";Tend="923";Tstart="808";shortTE="F";uid="df964471-b49c-4505-877a-57cd583935f3"
NW_007379780.1	RepeatMasker	Satellite	2946	3287	2458	+	.	ID="RND-6_FAMILY-2981";Tend="1704";Tstart="1368";shortTE="F";uid="2de2bba6-98e5-47ad-be40-0942844187c6"
NW_007379780.1	RepeatMasker	Unknown	9910	10104	1674	+	.	ID="RND-1_FAMILY-52";Tend="1119";Tstart="924";shortTE="F";uid="4904d017-9a21-4ad2-9e89-cc18457f614c"
NW_007379780.1	RepeatMasker	SINE/ID	32336	32530	721	+	.	ID="RND-1_FAMILY-26";Tend="1346";Tstart="1155";shortTE="F";uid="1afaeb1b-5981-490a-8bed-0611c14c99ba"
NW_007379780.1	RepeatMasker	SINE/tRNA-RTE	28722	28827	687	+	.	ID="RND-5_FAMILY-620";Tend="1208";Tstart="1093";shortTE="F";uid="7ceee10b-1c59-45ba-91a2-9b8e5bc731c6"
NW_007379780.1	RepeatMasker	Unknown	11746	11879	728	+	.	ID="RND-6_FAMILY-44247";Tend="762";Tstart="640";shortTE="F";uid="73ace9c3-ba2c-4927-9bb2-a2b5d4e57fb6"
NW_007379780.1	RepeatMasker	Unknown	1705	1861	1237	+	.	ID="RND-6_FAMILY-6204";Tend="1398";Tstart="1233";shortTE="F";uid="20c7611b-a219-4732-86c5-c29be043c305"
NW_007379780.1	RepeatMasker	Unknown	37606	38034	870	+	.	ID="RND-1_FAMILY-227";TEgroup="ctg_2341%7CRND-1_FAMILY-227%7C1";Tend="1156";Tstart="903";shortTE="F";uid="0f6bfdbd-e3a6-4586-9bc2-dff2d07c3101"
NW_007379780.1	RepeatMasker	SINE/5S	32539	32742	991	+	.	ID="RND-1_FAMILY-103";Tend="856";Tstart="662";shortTE="F";uid="7a395c15-4318-4a8a-a4c5-6e65a2ad3507"
NW_007379780.1	RepeatMasker	LINE/RTE-BovB	26911	27065	841	+	.	ID="RND-6_FAMILY-4311";Tend="606";Tstart="452";shortTE="F";uid="785dc8e6-bf1c-4add-bcbe-271e885c6a56"
NW_007379780.1	RepeatMasker	Unknown	29859	29991	1049	+	.	ID="RND-1_FAMILY-129";Tend="915";Tstart="783";shortTE="F";uid="63bd9e03-2264-45d9-8b78-b44bab3cdb21"
NW_007379780.1	RepeatMasker	Unknown	18923	19261	2226	-	.	ID="RND-6_FAMILY-1836";Tend="919";Tstart="577";shortTE="F";uid="a15e0464-0f04-4ebe-9c6f-54c62b1b672b"
NW_007379780.1	RepeatMasker	LTR	14096	14235	1105	-	.	ID="RND-6_FAMILY-548";Tend="1173";Tstart="1030";shortTE="F";uid="dac5443b-b481-4111-b1ab-19488f805233"
NW_007379780.1	RepeatMasker	Unknown	38575	38828	1418	-	.	ID="RND-1_FAMILY-131";Tend="630";Tstart="361";shortTE="F";uid="028f5d51-afe7-47b8-b66b-2fc5744e9209"
NW_007379780.1	RepeatMasker	Unknown	13935	14074	476	-	.	ID="RND-6_FAMILY-55917";Tend="281";Tstart="136";shortTE="F";uid="e377e048-3bb8-4aff-9e52-b8c8110b98d9"
NW_007379780.1	RepeatMasker	LINE/L1-Tx1	34162	34452	431	-	.	ID="RND-4_FAMILY-112";TEgroup="ctg_2341%7CRND-4_FAMILY-112%7C1";Tend="1789";Tstart="1514";shortTE="T";uid="0efaee9d-d1dd-4ba9-966a-91b72712a23c"
NW_007379780.1	RepeatMasker	SINE/tRNA-Core	3549	3744	1615	-	.	ID="RND-6_FAMILY-3547";Tend="1899";Tstart="1703";shortTE="F";uid="bb7de8c9-c06d-4b85-9e70-9e68158a309b"
NW_007379780.1	RepeatMasker	SINE/5S	8356	8553	813	-	.	ID="RND-1_FAMILY-103";Tend="871";Tstart="686";shortTE="F";uid="e16b3438-c5d6-403f-a0c3-4214914e31c7"
NW_007379780.1	RepeatMasker	SINE/tRNA-Deu	15831	16106	1481	-	.	ID="RND-1_FAMILY-54";Tend="1060";Tstart="804";shortTE="F";uid="1aa12aab-5169-4651-9277-d3136c73b287"
NW_007379780.1	RepeatMasker	SINE/5S	16633	16853	842	-	.	ID="RND-1_FAMILY-103";Tend="903";Tstart="687";shortTE="F";uid="3c545fcc-d7c7-4f1c-b536-e97e1aaab0f8"
NW_007379780.1	RepeatMasker	SINE/ID	34060	34234	765	-	.	ID="RND-1_FAMILY-5";Tend="1767";Tstart="1539";shortTE="F";uid="bbdb9006-a657-4846-8892-8019627fad22"
NW_007379780.1	RepeatMasker	SINE/tRNA-Meta	4454	4623	1157	-	.	ID="RND-1_FAMILY-97";Tend="986";Tstart="816";shortTE="F";uid="b53e2f81-b792-495f-9451-5b0e0d98d8a0"
NW_007379780.1	RepeatMasker	Unknown	35467	35584	756	-	.	ID="RND-1_FAMILY-628";Tend="927";Tstart="810";shortTE="F";uid="fab45dc8-a9da-48f4-b69c-57de01a5f0e9"
NW_007379780.1	RepeatMasker	Unknown	39048	39167	410	-	.	ID="RND-5_FAMILY-2844";Tend="267";Tstart="158";shortTE="F";uid="3d621fd8-e4a2-4585-8cfb-f858b2386738"
NW_007379780.1	RepeatMasker	Unknown	37224	37342	753	-	.	ID="RND-1_FAMILY-628";Tend="927";Tstart="810";shortTE="F";uid="0b2c50b2-4386-4e90-be8b-5677adf32652"
NW_007379780.1	RepeatMasker	Unknown	35132	35250	745	-	.	ID="RND-1_FAMILY-628";Tend="927";Tstart="810";shortTE="F";uid="d520c474-17ac-4827-b664-51f38dede1db"
NW_007379780.1	RepeatMasker	SINE/5S	14252	14459	809	-	.	ID="RND-1_FAMILY-103";Tend="881";Tstart="686";shortTE="F";uid="05a7d039-25d0-4608-9b54-e71225acb1c7"
NW_007379780.1	RepeatMasker	DNA/TcMar-Mariner	2762	2901	416	-	.	ID="MARINER-14_CFL";Tend="1292";Tstart="1154";shortTE="F";uid="b7a5b6ab-7011-4ebf-87d5-9aaa5744dcb6"
NW_007379780.1	RepeatMasker	SINE/tRNA-RTE	19268	19437	1251	-	.	ID="RND-6_FAMILY-31686";Tend="1159";Tstart="982";shortTE="F";uid="b7a42ed6-70bc-4a5a-bf6c-725954a81e19"
NW_007400850.1	RepeatMasker	Unknown	592	741	1119	+	.	ID="RND-6_FAMILY-7968";Tend="688";Tstart="539";shortTE="F";uid="6774342b-0e43-4dc7-b97e-b1cce893cb92"
NW_007400850.1	RepeatMasker	SINE/tRNA-Core	1	167	1373	-	.	ID="RND-1_FAMILY-87";Tend="1376";Tstart="1208";shortTE="F";uid="87f45972-6847-41e2-b3c0-c7d5394bba50"
NW_007400852.1	RepeatMasker	Unknown	695	811	669	+	.	ID="RND-1_FAMILY-390";Tend="1625";Tstart="1503";shortTE="F";uid="5ae9a037-f445-4550-80a9-112c0d90eaad"
NW_007400852.1	RepeatMasker	SINE/ID	622	802	609	-	.	ID="RND-1_FAMILY-4";Tend="1626";Tstart="1437";shortTE="F";uid="3e5c022b-afb5-487a-8712-4e158f025513"
NW_007400853.1	RepeatMasker	Unknown	110	212	503	-	.	ID="RND-1_FAMILY-27";Tend="801";Tstart="691";shortTE="F";uid="f9dde99e-80fa-4aba-9948-d22d462ff93b"
NW_007400855.1	RepeatMasker	Unknown	343	446	850	-	.	ID="RND-6_FAMILY-12567";Tend="961";Tstart="857";shortTE="F";uid="8e8c69b1-14d7-464d-924d-a36e2feac18b"
NW_007400856.1	RepeatMasker	Satellite	478	579	747	+	.	ID="RND-1_FAMILY-51";Tend="1039";Tstart="938";shortTE="F";uid="7d31f6f0-93ff-40ae-9242-df6d4cc0e728"
NW_007400856.1	RepeatMasker	LINE/R1-LOA	575	697	535	-	.	ID="RND-6_FAMILY-23876";Tend="1234";Tstart="1112";shortTE="F";uid="c4af3632-839a-4c0b-aac6-e3d445bc3317"
NW_007379781.1	RepeatMasker	Unknown	33052	33152	721	+	.	ID="RND-1_FAMILY-334";Tend="918";Tstart="818";shortTE="F";uid="d5a73a6a-ad87-4aa0-8751-bfeef7b4c4aa"
NW_007379781.1	RepeatMasker	LINE/RTE-BovB	29464	29604	461	+	.	ID="RND-6_FAMILY-1521";Tend="137";Tstart="3";shortTE="F";uid="48d90110-d93b-47a5-971f-f303559dbcf9"
NW_007379781.1	RepeatMasker	LTR/Gypsy	39833	40020	1658	+	.	ID="RND-6_FAMILY-5030";Tend="1371";Tstart="1184";shortTE="F";uid="82333b18-3517-4cee-823c-1399216a3e3a"
NW_007379781.1	RepeatMasker	LINE/RTE-BovB	27743	27880	682	+	.	ID="RND-6_FAMILY-1521";Tend="129";Tstart="3";shortTE="F";uid="8c4c7c3e-98a5-4914-8b3f-b5892d09112b"
NW_007379781.1	RepeatMasker	Unknown	34887	35083	1526	+	.	ID="RND-5_FAMILY-8766";Tend="1128";Tstart="933";shortTE="F";uid="7053632d-ba48-41f6-b1ac-cb2a5501767b"
NW_007379781.1	RepeatMasker	Unknown	24147	24359	1618	+	.	ID="RND-6_FAMILY-62244";Tend="902";Tstart="687";shortTE="F";uid="a6eb5199-155c-4776-b320-0789653c432d"
NW_007379781.1	RepeatMasker	DNA/TcMar-Tc1	42612	42739	538	+	.	ID="rnd-1_family-366";Tend="1331";Tstart="1233";shortTE="F";uid="d682e0ba-0656-49cb-99ff-cc44c5b5cbce"
NW_007379781.1	RepeatMasker	Unknown	6161	6527	1539	+	.	ID="RND-5_FAMILY-5709";Tend="1147";Tstart="793";shortTE="F";uid="9baef9c1-d9c3-4dcb-a7e3-bf9ac62892c0"
NW_007379781.1	RepeatMasker	LTR/Gypsy	34	450	491	+	.	ID="GYPSY-8_SI-I";Tend="2985";Tstart="2569";shortTE="F";uid="51f5b75d-d89d-4bfe-97de-34c53ffa2cfd"
NW_007379781.1	RepeatMasker	DNA/TcMar-Tc1	41948	42097	726	+	.	ID="RND-1_FAMILY-366";Tend="960";Tstart="815";shortTE="F";uid="4bd87132-ef2a-4b76-a3d4-9f431fdc4a1f"
NW_007379781.1	RepeatMasker	Unknown	33836	33964	1068	+	.	ID="RND-5_FAMILY-8766";Tend="1066";Tstart="938";shortTE="F";uid="3534894a-ca37-4475-844c-344d71a8d9c4"
NW_007379781.1	RepeatMasker	Unknown	27408	27710	2086	+	.	ID="RND-1_FAMILY-106";Tend="1177";Tstart="868";shortTE="F";uid="aeade503-b84c-4504-899e-501899c605d2"
NW_007379781.1	RepeatMasker	DNA/Sola-2	7927	8297	1010	+	.	ID="RND-1_FAMILY-789";Tend="1103";Tstart="700";shortTE="F";uid="838217fa-4edb-4c69-b468-d8969f22ca21"
NW_007379781.1	RepeatMasker	Unknown	18393	18523	914	+	.	ID="RND-1_FAMILY-37";Tend="1269";Tstart="1141";shortTE="F";uid="0801c50f-eeef-4c85-bff8-f84fa5d3c63d"
NW_007379781.1	RepeatMasker	LTR/Gypsy	46313	46546	540	+	.	ID="RND-6_FAMILY-2917";Tend="290";Tstart="16";shortTE="F";uid="4151722f-5794-4048-aa74-73fa1044a613"
NW_007379781.1	RepeatMasker	LINE/RTE-BovB	23222	23335	515	+	.	ID="RND-6_FAMILY-4311";Tend="565";Tstart="451";shortTE="F";uid="cfffcdea-ceb4-414d-8f94-d6c15172f15c"
NW_007379781.1	RepeatMasker	Unknown	7753	7862	517	+	.	ID="RND-1_FAMILY-31";Tend="1606";Tstart="1498";shortTE="F";uid="ea6d525a-469a-4fed-b6cd-42aa5ae79b61"
NW_007379781.1	RepeatMasker	Unknown	39407	39529	475	+	.	ID="RND-1_FAMILY-390";Tend="1673";Tstart="1551";shortTE="F";uid="01168df3-5bf4-48d1-b56d-878ef85052ae"
NW_007379781.1	RepeatMasker	RC/Helitron	15947	16048	753	+	.	ID="RND-1_FAMILY-118";Tend="1494";Tstart="1393";shortTE="F";uid="099172c2-c4c1-4433-ae8b-ffd464293ff2"
NW_007379781.1	RepeatMasker	Unknown	24813	24918	515	+	.	ID="RND-6_FAMILY-1855";Tend="792";Tstart="682";shortTE="F";uid="b4df8d6e-7ae0-4b11-ba41-97d99239db3e"
NW_007379781.1	RepeatMasker	DNA/Maverick	4284	4477	1259	+	.	ID="RND-1_FAMILY-84";Tend="960";Tstart="768";shortTE="F";uid="c1d08408-6dbf-4b1c-a26c-07408db22b37"
NW_007379781.1	RepeatMasker	SINE/tRNA-Deu	38538	38735	518	+	.	ID="RND-1_FAMILY-54";TEgroup="ctg_2342%7CRND-1_FAMILY-54%7C1";Tend="1451";Tstart="1260";shortTE="T";uid="65b19f80-5c8b-4ede-a450-bb0459e48ed6"
NW_007379781.1	RepeatMasker	LINE/RTE-BovB	18746	18853	632	+	.	ID="RND-6_FAMILY-4311";Tend="565";Tstart="457";shortTE="F";uid="5ab0cc8f-311e-48e9-9ef7-b6ce843f67bf"
NW_007379781.1	RepeatMasker	Unknown	28207	28307	523	+	.	ID="RND-1_FAMILY-64";Tend="916";Tstart="817";shortTE="F";uid="db2fe40a-9d70-41b8-8897-92413d1e7b91"
NW_007379781.1	RepeatMasker	Unknown	39165	39405	1654	+	.	ID="RND-1_FAMILY-133";Tend="1102";Tstart="898";shortTE="F";uid="381d3a59-1f8e-4b66-8217-eab823b9ad60"
NW_007379781.1	RepeatMasker	LINE/L1	29458	29558	650	+	.	ID="RND-6_FAMILY-36073";Tend="730";Tstart="635";shortTE="F";uid="dfe75aeb-ee56-4ce0-bada-25ef765943d7"
NW_007379781.1	RepeatMasker	Unknown	28084	28213	829	+	.	ID="RND-5_FAMILY-8766";Tend="1149";Tstart="1019";shortTE="F";uid="182ba869-b805-4aae-8d80-aa88366a32f0"
NW_007379781.1	RepeatMasker	SINE/tRNA-RTE	11299	11426	1062	+	.	ID="RND-1_FAMILY-111";Tend="962";Tstart="835";shortTE="F";uid="016edccc-badc-452d-a62a-aaf95d032bd3"
NW_007379781.1	RepeatMasker	Unknown	39565	39702	600	+	.	ID="RND-6_FAMILY-6145";Tend="358";Tstart="132";shortTE="F";uid="42d2cb0d-9096-4109-9a46-d390ba54b972"
NW_007379781.1	RepeatMasker	SINE/tRNA-RTE	14941	15056	496	+	.	ID="RND-1_FAMILY-2";Tend="1583";Tstart="1466";shortTE="F";uid="cc5a9dcb-f8ea-4b38-829f-b6094739e1f8"
NW_007379781.1	RepeatMasker	Unknown	23243	23352	517	-	.	ID="RND-1_FAMILY-31";Tend="1606";Tstart="1498";shortTE="F";uid="9092d4da-cd82-471d-893f-95ea7269ad05"
NW_007379781.1	RepeatMasker	Unknown	15678	15864	1499	-	.	ID="RND-6_FAMILY-62244";Tend="902";Tstart="717";shortTE="F";uid="905ef166-d34d-4e72-963c-8673d34df2e2"
NW_007379781.1	RepeatMasker	SINE/tRNA-RTE	20132	20437	2628	-	.	ID="RND-1_FAMILY-100";Tend="1041";Tstart="736";shortTE="F";uid="eea78e32-8c75-44da-bd42-0c4f2b716717"
NW_007379781.1	RepeatMasker	Unknown	22284	22962	4005	-	.	ID="RND-5_FAMILY-221";Tend="2023";Tstart="1341";shortTE="F";uid="f65e1cff-720b-48b9-8090-7fdac7620cd6"
NW_007379781.1	RepeatMasker	Unknown	28724	28901	880	-	.	ID="RND-5_FAMILY-8766";Tend="1128";Tstart="963";shortTE="F";uid="3e300ab9-bc13-4ba1-8edb-ca4383ad1b68"
NW_007379781.1	RepeatMasker	DNA/hAT	4000	4155	1177	-	.	ID="RND-1_FAMILY-307";Tend="679";Tstart="509";shortTE="F";uid="1bd72a46-713d-4d7d-bb75-50694c625db9"
NW_007379781.1	RepeatMasker	Unknown	4476	5974	10991	-	.	ID="RND-1_FAMILY-394";Tend="1805";Tstart="430";shortTE="F";uid="a86dfcf2-ef86-48ed-a879-7917cd64c2c0"
NW_007379781.1	RepeatMasker	Unknown	31104	32345	704	-	.	ID="RND-5_FAMILY-5246";TEgroup="ctg_2342%7CRND-5_FAMILY-5246%7C1";Tend="1667";Tstart="715";shortTE="F";uid="ee761318-8d98-41af-9fd8-8908a8c54ed6"
NW_007379781.1	RepeatMasker	SINE/tRNA-Core	30757	30916	1189	-	.	ID="RND-6_FAMILY-3547";Tend="1878";Tstart="1718";shortTE="F";uid="67af3ad5-d777-4332-95f8-b8b91ce9174d"
NW_007379781.1	RepeatMasker	Unknown	3869	3982	801	-	.	ID="RND-1_FAMILY-106";Tend="1103";Tstart="989";shortTE="F";uid="8a85c3d3-21ce-416b-8772-5b7c94fb6683"
NW_007379781.1	RepeatMasker	DNA/hAT-hATm	26744	26924	510	-	.	ID="RND-6_FAMILY-23";Tend="1817";Tstart="1642";shortTE="F";uid="86713d9e-42b9-4974-ac94-454e146dbc10"
NW_007379781.1	RepeatMasker	Unknown	30817	30929	524	-	.	ID="RND-6_FAMILY-3499";Tend="192";Tstart="80";shortTE="F";uid="6d891c36-b030-4c8e-9880-411ce94e0861"
NW_007379781.1	RepeatMasker	Unknown	22968	23177	1465	-	.	ID="RND-6_FAMILY-562";Tend="903";Tstart="669";shortTE="F";uid="cb87f7da-0f02-4cea-b64c-1384378f8fff"
NW_007379781.1	RepeatMasker	Unknown	38030	38525	4262	-	.	ID="RND-6_FAMILY-30900";Tend="1305";Tstart="815";shortTE="F";uid="1410128c-e3e2-4946-9fa7-b779c5954850"
NW_007379781.1	RepeatMasker	LTR/Gypsy	36313	36446	1144	-	.	ID="RND-6_FAMILY-2917";Tend="815";Tstart="682";shortTE="F";uid="a743c15e-0797-4111-83c4-1f9fa61d4ee6"
NW_007379781.1	RepeatMasker	Unknown	18523	18692	1120	-	.	ID="RND-6_FAMILY-562";Tend="863";Tstart="670";shortTE="F";uid="34bfe141-edaf-4a93-a5b3-cb656ba85e9e"
NW_007379781.1	RepeatMasker	SINE/ID	33783	33899	421	-	.	ID="RND-1_FAMILY-6";Tend="1166";Tstart="1061";shortTE="F";uid="6584f453-c714-4fe5-938f-a8384729fb79"
NW_007379781.1	RepeatMasker	Unknown	24928	25045	1000	-	.	ID="RND-6_FAMILY-22466";Tend="1155";Tstart="1038";shortTE="F";uid="8365ffc1-290f-4b80-9ddc-930bfccbce57"
NW_007379781.1	RepeatMasker	SINE/ID	38518	38702	514	-	.	ID="RND-6_FAMILY-766";Tend="1930";Tstart="1758";shortTE="F";uid="c4a23f6e-7f1a-4b48-a156-c2d5a537efda"
NW_007379781.1	RepeatMasker	Unknown	30157	30322	1043	-	.	ID="RND-1_FAMILY-166";Tend="940";Tstart="775";shortTE="F";uid="cf7225e0-56b0-4c6a-9979-cd0ff24f486b"
NW_007379781.1	RepeatMasker	LINE/L1-Tx1	7587	7876	477	-	.	ID="RND-4_FAMILY-112";Tend="1750";Tstart="1444";shortTE="F";uid="4dd1f5f2-1e5d-49d8-bb1a-979acd901195"
NW_007379781.1	RepeatMasker	Unknown	29608	29791	570	-	.	ID="RND-5_FAMILY-1017";Tend="1230";Tstart="1057";shortTE="F";uid="bdb27dac-32fd-4500-8998-badb5a84d16d"
NW_007379781.1	RepeatMasker	Unknown	39703	39840	1162	-	.	ID="RND-1_FAMILY-133";Tend="1104";Tstart="967";shortTE="F";uid="97e8796a-c0e2-4527-9141-8b68d913a33e"
NW_007379781.1	RepeatMasker	Unknown	14671	14833	1145	-	.	ID="RND-1_FAMILY-80";Tend="1030";Tstart="874";shortTE="F";uid="c1aadcbe-3e0e-44e6-aa95-953b57d97b45"
NW_007379781.1	RepeatMasker	Unknown	32352	32670	2027	-	.	ID="RND-6_FAMILY-12407";Tend="1288";Tstart="949";shortTE="F";uid="428ad31c-b5dd-4878-9ca3-924370fa0a68"
NW_007379781.1	RepeatMasker	Unknown	8070	8897	2428	-	.	ID="RND-1_FAMILY-64";Tend="1479";Tstart="989";shortTE="F";uid="5b88337b-bed9-4f07-890d-1622c24c854a"
NW_007379781.1	RepeatMasker	LINE/I	7570	7673	461	-	.	ID="RND-5_FAMILY-2097";Tend="1244";Tstart="1140";shortTE="F";uid="079addb1-2a88-4ff2-ba9f-e2bb6201fedb"
NW_007379781.1	RepeatMasker	LINE/RTE-BovB	19800	19929	1059	-	.	ID="RND-1_FAMILY-718";Tend="1178";Tstart="1049";shortTE="F";uid="bde41962-8d65-4241-8f3a-f68894e5076f"
NW_007379781.1	RepeatMasker	Unknown	2939	3240	2612	-	.	ID="RND-6_FAMILY-36436";Tend="1125";Tstart="825";shortTE="F";uid="faa1b833-449b-4b37-8971-8f97e8257797"
NW_007379781.1	RepeatMasker	SINE/tRNA-Meta	27167	27300	474	-	.	ID="RND-1_FAMILY-97";Tend="1003";Tstart="852";shortTE="F";uid="e3bdc146-aece-4ce1-9b8f-185ade0e2805"
NW_007400860.1	RepeatMasker	DNA/Maverick	479	754	518	+	.	ID="RND-6_FAMILY-12032";Tend="1000";Tstart="764";shortTE="F";uid="f1af5f69-19d0-4bd8-ae9f-4a5b9034aa77"
NW_007400861.1	RepeatMasker	Unknown	211	499	1454	-	.	ID="RND-1_FAMILY-177";Tend="1732";Tstart="1442";shortTE="F";uid="a0e74e1f-d644-43dd-96f8-84d364a4d047"
NW_007400863.1	RepeatMasker	Unknown	325	813	3160	+	.	ID="RND-6_FAMILY-18128";Tend="995";Tstart="502";shortTE="F";uid="2a3b44c7-fb52-4a5a-b36a-d2f7faec4494"
NW_007400863.1	RepeatMasker	Unknown	24	248	1468	-	.	ID="RND-1_FAMILY-65";Tend="1151";Tstart="931";shortTE="F";uid="6f21c597-343a-471f-bfaa-e6d720879df4"
NW_007379782.1	RepeatMasker	RC/Helitron	38637	38930	1791	+	.	ID="RND-6_FAMILY-8282";Tend="1095";Tstart="809";shortTE="F";uid="2cec2bae-6c06-4c6e-8048-e02c03a8dc64"
NW_007379782.1	RepeatMasker	DNA/Maverick	20237	20441	1112	+	.	ID="RND-1_FAMILY-84";Tend="984";Tstart="767";shortTE="F";uid="fc91c87d-1f8b-475f-8ef8-285d169384af"
NW_007379782.1	RepeatMasker	SINE/tRNA-RTE	35594	35851	1115	+	.	ID="RND-5_FAMILY-620";Tend="1161";Tstart="937";shortTE="F";uid="c8d2e51d-a852-430c-8c04-3cb6d3782b9e"
NW_007379782.1	RepeatMasker	Unknown	36029	36193	681	+	.	ID="RND-5_FAMILY-94";Tend="1054";Tstart="885";shortTE="F";uid="301dc50e-88b4-4273-896b-718e5e76f9ca"
NW_007379782.1	RepeatMasker	Unknown	16409	16779	739	+	.	ID="RND-1_FAMILY-52";TEgroup="ctg_2343%7CRND-1_FAMILY-52%7C1";Tend="1074";Tstart="949";shortTE="F";uid="c2a38241-6b7e-4abd-acf5-860c11c8eccd"
NW_007379782.1	RepeatMasker	Unknown	24804	25000	965	+	.	ID="RND-1_FAMILY-275";Tend="1062";Tstart="765";shortTE="F";uid="e47e1974-eb33-460c-bc8d-243b672dc993"
NW_007379782.1	RepeatMasker	DNA/hAT-Blackjack	5854	6033	1099	+	.	ID="RND-1_FAMILY-66";Tend="793";Tstart="614";shortTE="F";uid="c2ce700d-4910-4df7-9d7b-6f21092a6755"
NW_007379782.1	RepeatMasker	Unknown	31926	32120	739	+	.	ID="RND-6_FAMILY-10325";Tend="230";Tstart="44";shortTE="F";uid="b8c627e0-fb83-4e99-a4cd-2dbd462a0853"
NW_007379782.1	RepeatMasker	LINE/RTE-BovB	21678	21810	1124	+	.	ID="RND-5_FAMILY-2258";Tend="962";Tstart="830";shortTE="F";uid="6403a0c8-adf2-44c4-a2b9-c23a95f06d07"
NW_007379782.1	RepeatMasker	Unknown	12670	12822	748	+	.	ID="RND-1_FAMILY-52";Tend="1074";Tstart="949";shortTE="F";uid="46e9ca65-3e13-4571-8a51-aaf4b7e1af54"
NW_007379782.1	RepeatMasker	Unknown	25748	25895	741	+	.	ID="RND-1_FAMILY-80";Tend="1053";Tstart="920";shortTE="F";uid="39d08a30-77d8-4769-8d82-c0df5e578a10"
NW_007379782.1	RepeatMasker	RC/Helitron	32383	32578	513	+	.	ID="RND-1_FAMILY-670";Tend="606";Tstart="458";shortTE="F";uid="b8f10a1b-b236-435e-9185-724a28a96ac1"
NW_007379782.1	RepeatMasker	Unknown	15445	15555	913	+	.	ID="RND-5_FAMILY-2144";Tend="1409";Tstart="1299";shortTE="F";uid="5da62932-92e7-4367-bc04-47e9282e7fda"
NW_007379782.1	RepeatMasker	Unknown	26057	26195	870	+	.	ID="RND-1_FAMILY-80";Tend="1053";Tstart="920";shortTE="F";uid="9e5508d1-0146-49d0-9ab8-f27c83f241bb"
NW_007379782.1	RepeatMasker	Unknown	27048	27191	905	+	.	ID="RND-6_FAMILY-2262";Tend="680";Tstart="541";shortTE="F";uid="2a5208ff-8587-4438-ada4-a3aa8f391ecf"
NW_007379782.1	RepeatMasker	Unknown	7565	7724	1227	+	.	ID="RND-5_FAMILY-4205";Tend="947";Tstart="789";shortTE="F";uid="8200e8cf-9aab-479b-b2d9-0938c691b5f1"
NW_007379782.1	RepeatMasker	LINE/L1-Tx1	36489	36592	620	+	.	ID="RND-1_FAMILY-1";Tend="1848";Tstart="1742";shortTE="F";uid="be9b41d2-1144-48d7-84ba-daf361108211"
NW_007379782.1	RepeatMasker	DNA/Maverick	2543	3015	428	+	.	ID="RND-6_FAMILY-12032";Tend="994";Tstart="578";shortTE="F";uid="fce6adb4-07a8-48be-b55e-edff01642513"
NW_007379782.1	RepeatMasker	DNA/Maverick	1764	2225	503	+	.	ID="RND-6_FAMILY-12032";TEgroup="ctg_2343%7CRND-6_FAMILY-12032%7C1";Tend="998";Tstart="618";shortTE="F";uid="2a51d9cd-41e1-4f46-9da7-84717183a890"
NW_007379782.1	RepeatMasker	Unknown	5664	5816	440	+	.	ID="RND-1_FAMILY-201";Tend="1232";Tstart="1085";shortTE="F";uid="15cbc7a0-5132-4d7e-ad45-ef0ab10bc5e3"
NW_007379782.1	RepeatMasker	Unknown	29022	29219	1758	+	.	ID="RND-1_FAMILY-52";Tend="1118";Tstart="921";shortTE="F";uid="1a3817df-947a-4ee0-bd0f-943f2be071d4"
NW_007379782.1	RepeatMasker	RC/Helitron	34091	34318	1390	+	.	ID="RND-1_FAMILY-442";Tend="611";Tstart="384";shortTE="F";uid="0c948275-bf8c-47c0-adf9-391866368459"
NW_007379782.1	RepeatMasker	Unknown	30023	30156	937	-	.	ID="RND-6_FAMILY-45419";Tend="896";Tstart="771";shortTE="F";uid="e7e404ae-a1bb-4889-9e3a-fec75a0d568d"
NW_007379782.1	RepeatMasker	Unknown	32579	33009	2093	-	.	ID="RND-1_FAMILY-312";Tend="1229";Tstart="541";shortTE="F";uid="03fa3394-6de1-4b7c-aaad-9d4df5f21871"
NW_007379782.1	RepeatMasker	RC/Helitron	6999	7104	543	-	.	ID="RND-6_FAMILY-8282";Tend="1107";Tstart="1001";shortTE="F";uid="f456e262-7e37-4363-8c36-79286f3c049a"
NW_007379782.1	RepeatMasker	LTR/Gypsy	33269	33437	463	-	.	ID="RND-6_FAMILY-24921";Tend="1013";Tstart="857";shortTE="F";uid="016c5105-b2a9-4d54-b369-5eeb66123f88"
NW_007379782.1	RepeatMasker	Unknown	31537	31661	802	-	.	ID="RND-1_FAMILY-166";Tend="940";Tstart="830";shortTE="F";uid="88aad1cb-5d2e-45e4-8ec5-d3e69fb9476c"
NW_007379782.1	RepeatMasker	Unknown	28827	29009	905	-	.	ID="RND-1_FAMILY-168";Tend="892";Tstart="705";shortTE="F";uid="614eec46-fc7a-457f-b09f-eb230ad3e270"
NW_007379782.1	RepeatMasker	Unknown	32241	32382	2093	-	.	ID="RND-1_FAMILY-312";Tend="1454";Tstart="1230";shortTE="F";uid="dec42236-a6b1-4fc8-bc1b-2ffb7e202005"
NW_007379782.1	RepeatMasker	Unknown	21865	22028	796	-	.	ID="RND-6_FAMILY-62244";Tend="888";Tstart="700";shortTE="F";uid="b3d81a87-dfd5-4432-9e8d-2b4e0b7c246b"
NW_007379782.1	RepeatMasker	Unknown	36477	36588	573	-	.	ID="RND-6_FAMILY-55917";Tend="256";Tstart="141";shortTE="F";uid="03283944-fbf1-43b5-8b3d-a2cbbfdf027c"
NW_007379782.1	RepeatMasker	SINE/tRNA-RTE	38948	39285	2860	-	.	ID="RND-1_FAMILY-79";Tend="1988";Tstart="1659";shortTE="F";uid="fa10d06a-a0b5-4c9d-b3e2-e87dee891069"
NW_007379782.1	RepeatMasker	SINE/tRNA-RTE	20544	20647	505	-	.	ID="RND-1_FAMILY-22";Tend="2073";Tstart="1985";shortTE="F";uid="f100c898-96cd-46a6-9cae-4106e5b513fc"
NW_007379782.1	RepeatMasker	LTR/Gypsy	20281	20623	773	-	.	ID="RND-6_FAMILY-5186";Tend="1122";Tstart="777";shortTE="F";uid="0360603b-af27-42ae-887a-8cccb04cd125"
NW_007379782.1	RepeatMasker	Unknown	38233	38412	1056	-	.	ID="RND-1_FAMILY-166";Tend="937";Tstart="777";shortTE="F";uid="643a89bf-5b73-46c1-9d3a-6fdc5ed4586f"
NW_007379782.1	RepeatMasker	SINE/ID	29729	29947	1212	-	.	ID="RND-1_FAMILY-4";Tend="1591";Tstart="1358";shortTE="F";uid="025e6594-549f-4deb-9f16-224781d5a7fb"
NW_007379782.1	RepeatMasker	SINE/ID	6043	6312	1638	-	.	ID="RND-1_FAMILY-5";Tend="1758";Tstart="1487";shortTE="F";uid="a46331d2-76b3-4b21-ad80-ae045647cc2c"
NW_007379782.1	RepeatMasker	Unknown	17251	17358	461	-	.	ID="RND-6_FAMILY-62244";Tend="888";Tstart="756";shortTE="F";uid="954da359-bfa0-48d6-aa80-3b4419319f4c"
NW_007379782.1	RepeatMasker	Unknown	39302	39540	1853	-	.	ID="RND-6_FAMILY-14687";Tend="1158";Tstart="918";shortTE="F";uid="2e604e80-58f3-49a1-b297-19b77a2db709"
NW_007379782.1	RepeatMasker	Unknown	2092	2516	626	-	.	ID="RND-6_FAMILY-431";Tend="1351";Tstart="954";shortTE="F";uid="19cddc55-09f2-4389-b424-a2bcfb11244f"
NW_007379782.1	RepeatMasker	LINE/RTE-RTE	33633	33744	969	-	.	ID="RND-6_FAMILY-1894";Tend="800";Tstart="689";shortTE="F";uid="4225e04d-ce1f-4a41-ae4c-becac909ebee"
NW_007379782.1	RepeatMasker	Unknown	20830	20940	588	-	.	ID="RND-6_FAMILY-427";Tend="1046";Tstart="934";shortTE="F";uid="a0a329b8-24ba-473c-a4bc-c62f37e57364"
NW_007379782.1	RepeatMasker	Unknown	34446	34674	1431	-	.	ID="RND-1_FAMILY-580";Tend="994";Tstart="767";shortTE="F";uid="f2e303cf-20d5-4fc9-82d3-9e27f194f8bb"
NW_007400869.1	RepeatMasker	Unknown	607	813	1698	+	.	ID="RND-5_FAMILY-2144";Tend="1097";Tstart="895";shortTE="F";uid="c37ddd41-3f94-4494-849e-588133793865"
NW_007400871.1	RepeatMasker	Unknown	495	701	660	-	.	ID="RND-1_FAMILY-0";Tend="612";Tstart="432";shortTE="F";uid="f9c2fda6-eb02-435e-9822-db5387b1aa85"
NW_007400872.1	RepeatMasker	Unknown	2	490	1337	-	.	ID="RND-1_FAMILY-462";TEgroup="ctg_23433%7CRND-1_FAMILY-462%7C1";Tend="1762";Tstart="1417";shortTE="F";uid="4d093e78-7a3e-4e47-b214-da44a5fafffb"
NW_007400872.1	RepeatMasker	Unknown	582	710	982	-	.	ID="RND-1_FAMILY-462";Tend="1478";Tstart="1361";shortTE="F";uid="302d841a-96e6-42d6-b0e3-d5cf963dfae9"
NW_007400873.1	RepeatMasker	SINE/5S	170	317	919	+	.	ID="RND-1_FAMILY-103";Tend="820";Tstart="669";shortTE="F";uid="9a5a1fe8-5423-4d43-bd1b-03605c2e83c1"
NW_007400873.1	RepeatMasker	Satellite	155	256	462	-	.	ID="RND-6_FAMILY-11623";Tend="379";Tstart="274";shortTE="F";uid="bbe8d9b0-20c9-4daa-a336-3774000f6aa9"
NW_007400874.1	RepeatMasker	Unknown	364	479	937	-	.	ID="RND-1_FAMILY-139";Tend="826";Tstart="711";shortTE="F";uid="1130bcf2-722e-48db-9ac3-c21bb3be2a6c"
NW_007400877.1	RepeatMasker	Unknown	15	178	1071	-	.	ID="RND-1_FAMILY-168";Tend="860";Tstart="695";shortTE="F";uid="ee5db860-7eeb-4606-9bcc-8aac92456303"
NW_007400877.1	RepeatMasker	Satellite	590	782	973	-	.	ID="RND-6_FAMILY-2981";Tend="670";Tstart="490";shortTE="F";uid="ac26b69c-0c3d-4528-b104-bfaa2881a347"
NW_007400877.1	RepeatMasker	Unknown	472	656	778	-	.	ID="RND-1_FAMILY-227";Tend="1160";Tstart="915";shortTE="F";uid="ff7ee814-368c-47db-b59b-79d54f55c811"
NW_007379783.1	RepeatMasker	Unknown	37263	37445	1151	+	.	ID="RND-5_FAMILY-94";Tend="1333";Tstart="1157";shortTE="F";uid="6297dde3-a378-47dc-a745-f5e9c4b95387"
NW_007379783.1	RepeatMasker	LINE/L1-Tx1	11374	11596	985	+	.	ID="RND-4_FAMILY-112";Tend="1867";Tstart="1643";shortTE="F";uid="f6345d36-1877-483e-946a-b13f3db18392"
NW_007379783.1	RepeatMasker	RC/Helitron	8262	8721	1060	+	.	ID="RND-1_FAMILY-188";TEgroup="ctg_2344%7CRND-1_FAMILY-188%7C1";Tend="1228";Tstart="570";shortTE="F";uid="9361c5a2-d164-4981-9e92-296cc608c57c"
NW_007379783.1	RepeatMasker	Unknown	5174	5275	888	+	.	ID="RND-5_FAMILY-2144";Tend="1385";Tstart="1284";shortTE="F";uid="5e426568-63ad-4378-b614-93c6cfa4eff3"
NW_007379783.1	RepeatMasker	DNA/TcMar-Tc1	12102	12781	3022	+	.	ID="RND-1_FAMILY-366";Tend="1578";Tstart="811";shortTE="F";uid="375fa3eb-e6cb-47bf-8f7f-a144622d71da"
NW_007379783.1	RepeatMasker	Unknown	32355	32632	1229	+	.	ID="RND-1_FAMILY-733";Tend="663";Tstart="362";shortTE="F";uid="c39154e8-0d99-4953-a0fc-6f81894f19f0"
NW_007379783.1	RepeatMasker	LTR/Gypsy	38658	38770	779	+	.	ID="RND-6_FAMILY-616";Tend="108";Tstart="1";shortTE="F";uid="5f46aab2-343b-49c9-99eb-d08b69495cef"
NW_007379783.1	RepeatMasker	DNA/Merlin	3475	4565	7952	+	.	ID="RND-1_FAMILY-34";Tend="1635";Tstart="554";shortTE="F";uid="63e79a7e-a1e3-4fab-b90f-22d0e22e7bc5"
NW_007379783.1	RepeatMasker	Unknown	10976	11081	520	+	.	ID="RND-6_FAMILY-20204";Tend="1125";Tstart="1000";shortTE="F";uid="a3c40a1b-c4a0-4978-ae76-893efd13817b"
NW_007379783.1	RepeatMasker	Unknown	974	1291	2386	+	.	ID="RND-1_FAMILY-733";Tend="996";Tstart="675";shortTE="F";uid="3e2bf734-2cd6-49ae-a97d-e0bc6fc54cb6"
NW_007379783.1	RepeatMasker	RC/Helitron	26171	27021	7042	+	.	ID="RND-1_FAMILY-118";Tend="1496";Tstart="657";shortTE="F";uid="c9f9e6ec-78b8-41b7-854a-0e44c47dafde"
NW_007379783.1	RepeatMasker	LINE/RTE-BovB	22055	22161	466	+	.	ID="RND-6_FAMILY-4311";Tend="506";Tstart="398";shortTE="F";uid="6b1a2c55-d7d8-4ae7-901d-9066bc2d7399"
NW_007379783.1	RepeatMasker	DNA	39182	39487	1067	+	.	ID="RND-5_FAMILY-190";Tend="759";Tstart="454";shortTE="F";uid="1a22c62f-f7c5-466a-bf5a-70961654aaa4"
NW_007379783.1	RepeatMasker	Unknown	35192	35306	1001	+	.	ID="RND-5_FAMILY-2852";Tend="319";Tstart="205";shortTE="F";uid="cd80623c-4450-4746-a539-f9c0c94f3447"
NW_007379783.1	RepeatMasker	RC/Helitron	37441	37963	2889	+	.	ID="RND-6_FAMILY-9017";Tend="1263";Tstart="799";shortTE="F";uid="266d7cdf-d1a4-4217-b047-ab823b726185"
NW_007379783.1	RepeatMasker	Unknown	9474	10362	4364	+	.	ID="RND-6_FAMILY-48653";TEgroup="ctg_2344%7CRND-6_FAMILY-48653%7C1";Tend="1277";Tstart="465";shortTE="F";uid="9520d641-1a36-4acd-b0e8-90f57387b05d"
NW_007379783.1	RepeatMasker	DNA/Merlin	1715	1881	1336	+	.	ID="RND-1_FAMILY-34";Tend="1584";Tstart="1426";shortTE="F";uid="d953e86c-958f-4c7f-a4d3-a2ff0800f497"
NW_007379783.1	RepeatMasker	DNA/TcMar-Tc1	22812	22965	766	+	.	ID="RND-1_FAMILY-627";Tend="1571";Tstart="1428";shortTE="F";uid="45e95347-61e5-447d-85a8-de740a13680e"
NW_007379783.1	RepeatMasker	LINE/RTE-BovB	5338	5754	483	+	.	ID="RTE-10_LMI";Tend="888";Tstart="483";shortTE="F";uid="ede4465e-b16c-4120-a0fb-22a5dbb7e264"
NW_007379783.1	RepeatMasker	SINE/ID	10563	10768	1437	+	.	ID="RND-1_FAMILY-16";Tend="1098";Tstart="881";shortTE="F";uid="05caf7de-8306-471d-b3b3-862979a1becc"
NW_007379783.1	RepeatMasker	DNA/P	7313	7493	708	-	.	ID="RND-6_FAMILY-25590";Tend="1265";Tstart="1104";shortTE="F";uid="d64f57af-9ec0-465a-9a6b-f80cf1e2b684"
NW_007379783.1	RepeatMasker	DNA/TcMar-Tc1	22145	22746	2631	-	.	ID="RND-1_FAMILY-453";TEgroup="ctg_2344%7CRND-1_FAMILY-453%7C1";Tend="1134";Tstart="579";shortTE="F";uid="fed63d97-1487-49aa-9266-62f4eea8818f"
NW_007379783.1	RepeatMasker	Unknown	7507	7708	833	-	.	ID="RND-5_FAMILY-94";Tend="1065";Tstart="869";shortTE="F";uid="6bb42391-6ea1-424d-8096-2ea8c1cfc80e"
NW_007379783.1	RepeatMasker	LINE/RTE-BovB	31128	31319	661	-	.	ID="RND-1_FAMILY-718";TEgroup="ctg_2344%7CRND-1_FAMILY-718%7C1";Tend="1177";Tstart="1040";shortTE="T";uid="3d00bb07-94c4-4be4-b5a9-0e9a9a87c4b7"
NW_007379783.1	RepeatMasker	DNA/P	14009	14154	649	-	.	ID="RND-6_FAMILY-25590";Tend="1265";Tstart="1125";shortTE="F";uid="86011287-54cd-4cd2-8e2b-4df93e1b9251"
NW_007379783.1	RepeatMasker	SINE/ID	10857	11060	1499	-	.	ID="RND-1_FAMILY-13";Tend="1862";Tstart="1665";shortTE="F";uid="d78277ca-8f6b-45db-8965-9ed4a5ca507a"
NW_007379783.1	RepeatMasker	Unknown	25819	26020	1023	-	.	ID="RND-6_FAMILY-2727";Tend="1042";Tstart="836";shortTE="F";uid="0d3a921c-4652-4243-9446-2dd7f5380f7f"
NW_007379783.1	RepeatMasker	Unknown	6472	6659	660	-	.	ID="RND-5_FAMILY-94";Tend="1398";Tstart="1191";shortTE="F";uid="4e694648-b5cd-44d1-9ca4-601def3d59e2"
NW_007379783.1	RepeatMasker	LTR/Gypsy	38923	39068	984	-	.	ID="RND-5_FAMILY-4878";Tend="267";Tstart="127";shortTE="F";uid="6ce518bc-7b51-4e55-96c1-6910d5a7f964"
NW_007379783.1	RepeatMasker	DNA	2581	2845	870	-	.	ID="RND-5_FAMILY-305";Tend="918";Tstart="632";shortTE="F";uid="39c5e585-8736-47c4-a1d7-f80f227a14c1"
NW_007379783.1	RepeatMasker	Unknown	23143	23575	1854	-	.	ID="RND-1_FAMILY-52";Tend="1654";Tstart="1222";shortTE="F";uid="e46c5d93-c44e-415a-b810-433835e88b55"
NW_007379783.1	RepeatMasker	DNA/TcMar-Tc1	11991	12092	593	-	.	ID="RND-1_FAMILY-519";Tend="1630";Tstart="1531";shortTE="F";uid="1d711be2-032d-4360-b0e8-18f61301a65d"
NW_007379783.1	RepeatMasker	Unknown	13718	13865	1192	-	.	ID="RND-6_FAMILY-2666";Tend="1737";Tstart="1592";shortTE="F";uid="46b00466-38a9-475c-aee0-6caf20c23595"
NW_007379783.1	RepeatMasker	Unknown	8963	9176	1518	-	.	ID="RND-1_FAMILY-745";Tend="1642";Tstart="1441";shortTE="F";uid="a255bd9f-c9f0-403c-9343-fd7c2ab075ce"
NW_007379783.1	RepeatMasker	RC/Helitron	1366	1718	2451	-	.	ID="RND-1_FAMILY-442";Tend="841";Tstart="491";shortTE="F";uid="effd66e7-5fd8-407c-9f5d-783ed04002a7"
NW_007379783.1	RepeatMasker	Unknown	8711	8899	1058	-	.	ID="RND-6_FAMILY-37653";Tend="994";Tstart="742";shortTE="F";uid="2d0e3cac-959d-4235-a49a-3d907b367baf"
NW_007379783.1	RepeatMasker	Unknown	6719	7312	1725	-	.	ID="RND-6_FAMILY-37653";Tend="1186";Tstart="551";shortTE="F";uid="03ae2956-d89f-4914-b7a4-a979b792ba40"
NW_007379783.1	RepeatMasker	DNA/TcMar-Tc1	35548	35882	2843	-	.	ID="RND-1_FAMILY-453";Tend="1019";Tstart="688";shortTE="F";uid="762ae9bc-f0c7-4be9-bb41-beb51b89ddbe"
NW_007379783.1	RepeatMasker	RC/Helitron	2845	3106	931	-	.	ID="RND-1_FAMILY-442";Tend="1834";Tstart="1579";shortTE="F";uid="9561f345-7922-4905-b0d5-bd07c74c78bc"
NW_007379783.1	RepeatMasker	Unknown	9303	9504	833	-	.	ID="RND-5_FAMILY-94";Tend="1065";Tstart="869";shortTE="F";uid="0b8e1f77-32c4-4cf8-b2cd-8a47c7cbeedf"
NW_007379783.1	RepeatMasker	Unknown	3213	3392	819	-	.	ID="RND-5_FAMILY-8172";Tend="859";Tstart="678";shortTE="F";uid="e58dd4e0-a347-4e1a-a3c0-21d7703defce"
NW_007379783.1	RepeatMasker	Unknown	7678	7965	2036	-	.	ID="RND-1_FAMILY-388";Tend="1101";Tstart="802";shortTE="F";uid="97b88810-d697-4b3c-adae-2be25874d0b5"
NW_007379783.1	RepeatMasker	DNA/TcMar-Tc1	35080	35472	731	-	.	ID="RND-1_FAMILY-627";TEgroup="ctg_2344%7CRND-1_FAMILY-627%7C1";Tend="1048";Tstart="825";shortTE="F";uid="be58d066-e1dd-4f2b-a4c4-b5194cc9deb6"
NW_007379783.1	RepeatMasker	SINE/tRNA-RTE	5913	6185	1526	-	.	ID="RND-5_FAMILY-620";Tend="1197";Tstart="941";shortTE="F";uid="72a4be42-4dfa-40d3-a97a-52bdc8b15354"
NW_007379783.1	RepeatMasker	Unknown	27023	27296	2317	-	.	ID="RND-1_FAMILY-385";Tend="1197";Tstart="923";shortTE="F";uid="7a282960-a6a1-4763-a4bc-243e27a0f3d9"
NW_007379783.1	RepeatMasker	DNA/P	9173	9289	456	-	.	ID="RND-6_FAMILY-25590";Tend="1203";Tstart="1104";shortTE="F";uid="f9f7ab53-777e-4840-84e0-a6857e7eec30"
NW_007379783.1	RepeatMasker	Unknown	4897	5154	2097	-	.	ID="RND-6_FAMILY-4482";Tend="2348";Tstart="2076";shortTE="F";uid="6239f893-d583-4127-a956-8113620acfb0"
NW_007400879.1	RepeatMasker	RC/Helitron	141	605	2663	+	.	ID="RND-6_FAMILY-7347";Tend="1380";Tstart="880";shortTE="F";uid="0bf4fa5d-668e-4d63-8cf9-25658ca38da8"
NW_007400882.1	RepeatMasker	DNA/Maverick	49	246	1558	+	.	ID="RND-1_FAMILY-84";Tend="968";Tstart="764";shortTE="F";uid="ca4d864d-6e1b-4522-bfd4-d8917b1cff2f"
NW_007400882.1	RepeatMasker	RC/Helitron	241	517	1417	+	.	ID="RND-6_FAMILY-8282";Tend="1131";Tstart="824";shortTE="F";uid="8621e3d6-206e-4972-a11a-e9f979b4fa98"
NW_007400882.1	RepeatMasker	LTR/Gypsy	85	491	945	-	.	ID="RND-6_FAMILY-5186";Tend="1126";Tstart="659";shortTE="F";uid="3749be4d-6c23-4fe1-a13d-7812623e5103"
NW_007400883.1	RepeatMasker	Unknown	111	258	808	-	.	ID="RND-6_FAMILY-8826";Tend="974";Tstart="864";shortTE="F";uid="621ca2b2-83d0-44d8-bb48-e42f952f9d86"
NW_007400883.1	RepeatMasker	DNA/Maverick	331	756	750	-	.	ID="RND-6_FAMILY-12032";TEgroup="ctg_23444%7CRND-6_FAMILY-12032%7C1";Tend="1013";Tstart="590";shortTE="F";uid="db58057d-2688-4389-a826-640ad70e9eee"
NW_007400888.1	RepeatMasker	Unknown	433	680	1896	+	.	ID="RND-1_FAMILY-844";Tend="1079";Tstart="814";shortTE="F";uid="24a4d552-ecf1-49f9-9327-4495f847326a"
NW_007379784.1	RepeatMasker	LINE/I-Jockey	467	588	773	+	.	ID="RND-6_FAMILY-9407";Tend="938";Tstart="822";shortTE="F";uid="85d43454-bfe4-44ab-91e6-ed3e80e2c62b"
NW_007379784.1	RepeatMasker	Unknown	41158	41432	1248	+	.	ID="RND-5_FAMILY-792";Tend="1077";Tstart="791";shortTE="F";uid="11a4747c-1e32-434b-a8b2-e48372d7e00d"
NW_007379784.1	RepeatMasker	Unknown	13503	13636	736	+	.	ID="RND-1_FAMILY-19";Tend="998";Tstart="860";shortTE="F";uid="dd47404a-75e8-4ced-a5b0-f41df4e903ac"
NW_007379784.1	RepeatMasker	Unknown	34358	34684	1829	+	.	ID="RND-1_FAMILY-130";Tend="1550";Tstart="1153";shortTE="F";uid="c2a3a79f-6e03-4590-baa4-1df1d70706e7"
NW_007379784.1	RepeatMasker	Unknown	33612	33781	667	+	.	ID="RND-1_FAMILY-191";TEgroup="ctg_2345%7CRND-1_FAMILY-191%7C2";Tend="854";Tstart="739";shortTE="F";uid="83f2071a-c854-45b4-93ec-d5b0fec008b3"
NW_007379784.1	RepeatMasker	RC/Helitron	1835	2453	4494	+	.	ID="RND-1_FAMILY-228";Tend="1568";Tstart="994";shortTE="F";uid="00932c47-fe9a-4ea4-b355-86b86b3517d8"
NW_007379784.1	RepeatMasker	Unknown	8698	8800	727	+	.	ID="RND-1_FAMILY-94";Tend="737";Tstart="653";shortTE="F";uid="0e481152-1ed0-45ba-9da7-fafc115852d4"
NW_007379784.1	RepeatMasker	LTR	28845	28952	919	+	.	ID="RND-6_FAMILY-548";Tend="1166";Tstart="1059";shortTE="F";uid="1ac860a8-d23d-49a2-a97b-1ffd45c26a64"
NW_007379784.1	RepeatMasker	LINE/RTE-BovB	26321	26605	1300	+	.	ID="RND-6_FAMILY-4311";Tend="676";Tstart="393";shortTE="F";uid="f4977e3b-410e-4a32-be2c-09f2f7050097"
NW_007379784.1	RepeatMasker	Unknown	1	235	1704	+	.	ID="RND-1_FAMILY-130";Tend="1551";Tstart="1281";shortTE="F";uid="48ff4d4a-e510-4b8a-b3cd-26043d78864a"
NW_007379784.1	RepeatMasker	Unknown	25437	25591	1287	+	.	ID="RND-5_FAMILY-3298";Tend="1016";Tstart="862";shortTE="F";uid="fce37452-0c8a-47b1-a540-0157cb3d912b"
NW_007379784.1	RepeatMasker	DNA/hAT-Charlie	39727	40011	2055	+	.	ID="RND-1_FAMILY-432";Tend="1150";Tstart="879";shortTE="F";uid="95ce79e0-9e8c-448f-8826-7b5da87dae9d"
NW_007379784.1	RepeatMasker	DNA/hAT-Charlie	39544	39685	1071	+	.	ID="RND-5_FAMILY-138";Tend="817";Tstart="679";shortTE="F";uid="57185248-a6de-40f8-888a-3b30c5dca88a"
NW_007379784.1	RepeatMasker	Unknown	33752	33867	666	+	.	ID="RND-1_FAMILY-191";Tend="883";Tstart="768";shortTE="F";uid="e49ffe26-1c33-4a54-ae40-b09d4bf892c5"
NW_007379784.1	RepeatMasker	Unknown	24189	24505	1125	+	.	ID="RND-6_FAMILY-1666";TEgroup="ctg_2345%7CRND-6_FAMILY-1666%7C1";Tend="1024";Tstart="852";shortTE="F";uid="7f3abadb-afb1-40f5-a626-cf4af5d24ffa"
NW_007379784.1	RepeatMasker	DNA/Sola-2	248	422	770	+	.	ID="RND-1_FAMILY-789";Tend="1234";Tstart="1040";shortTE="F";uid="1fbe6d56-3b15-4f42-873b-318e7109c889"
NW_007379784.1	RepeatMasker	LTR	28197	28649	793	+	.	ID="RND-6_FAMILY-548";TEgroup="ctg_2345%7CRND-6_FAMILY-548%7C1";Tend="1172";Tstart="957";shortTE="T";uid="6dc39dd6-1e4b-4637-bf69-2579ebbf9232"
NW_007379784.1	RepeatMasker	Unknown	32936	33073	1237	+	.	ID="RND-1_FAMILY-278";Tend="816";Tstart="679";shortTE="F";uid="d16f4ef5-23ee-4999-905b-ad091507c1c5"
NW_007379784.1	RepeatMasker	Unknown	29797	29982	426	+	.	ID="RND-1_FAMILY-191";TEgroup="ctg_2345%7CRND-1_FAMILY-191%7C1";Tend="883";Tstart="739";shortTE="F";uid="8ca11cc5-2740-427d-ac8a-b1c13c465ac0"
NW_007379784.1	RepeatMasker	Unknown	14687	14794	501	-	.	ID="RND-1_FAMILY-429";Tend="213";Tstart="97";shortTE="F";uid="e845e50f-39c3-44ff-9938-7e382f2f3230"
NW_007379784.1	RepeatMasker	LTR	32574	32702	428	-	.	ID="RND-6_FAMILY-548";Tend="1110";Tstart="956";shortTE="F";uid="3a1739e4-3a43-4e0e-bd38-97a3bde1f447"
NW_007379784.1	RepeatMasker	Unknown	8801	8933	1057	-	.	ID="RND-1_FAMILY-136";Tend="1003";Tstart="865";shortTE="F";uid="7aa8ff39-e22e-4fb8-9ce1-b0a23230222a"
NW_007379784.1	RepeatMasker	Unknown	8260	8698	764	-	.	ID="RND-1_FAMILY-136";TEgroup="ctg_2345%7CRND-1_FAMILY-136%7C1";Tend="1216";Tstart="866";shortTE="T";uid="b626240f-f282-4d82-a02d-983365b42671"
NW_007379784.1	RepeatMasker	DNA/hAT-hATm	7209	7363	964	-	.	ID="RND-6_FAMILY-23";Tend="1891";Tstart="1680";shortTE="F";uid="2f437268-e111-44c2-9df5-5ad125a3d7ed"
NW_007379784.1	RepeatMasker	Unknown	14795	14905	422	-	.	ID="RND-1_FAMILY-325";Tend="2370";Tstart="2251";shortTE="F";uid="3c7df7e0-7483-4607-9819-a8c6b0d1bcb4"
NW_007379784.1	RepeatMasker	SINE/tRNA-RTE	7642	7943	2655	-	.	ID="RND-1_FAMILY-79";Tend="1988";Tstart="1687";shortTE="F";uid="85df772b-d673-486b-90c9-cb86ff5aec43"
NW_007379784.1	RepeatMasker	LINE/L1-Tx1	6781	6966	801	-	.	ID="RND-4_FAMILY-112";Tend="1788";Tstart="1305";shortTE="F";uid="c67c5f95-ef4e-473a-8c1a-1a396941c8f3"
NW_007379784.1	RepeatMasker	Unknown	2450	2876	3114	-	.	ID="RND-5_FAMILY-2144";Tend="1368";Tstart="903";shortTE="F";uid="c350c1ab-0f1e-4b40-80f0-9bc7a04e9a1c"
NW_007379784.1	RepeatMasker	Unknown	27002	27165	933	-	.	ID="RND-1_FAMILY-0";Tend="638";Tstart="456";shortTE="F";uid="64f51f24-e485-4f45-b24b-1dc963c0c8fb"
NW_007379784.1	RepeatMasker	RC/Helitron	12753	13071	2848	-	.	ID="RND-5_FAMILY-10536";Tend="1237";Tstart="919";shortTE="F";uid="9dbba660-1957-4e3b-9d8a-9e086624dd4e"
NW_007379784.1	RepeatMasker	Unknown	19090	19218	754	-	.	ID="RND-1_FAMILY-212";Tend="858";Tstart="732";shortTE="F";uid="9e2d763b-af6a-440f-a2f8-8047085d7696"
NW_007379784.1	RepeatMasker	SINE/ID	38056	38244	1468	-	.	ID="RND-1_FAMILY-9";Tend="1001";Tstart="788";shortTE="F";uid="3e4c8b6f-fe56-4891-92a2-ab8a8f73eb64"
NW_007379784.1	RepeatMasker	Unknown	29511	29658	647	-	.	ID="RND-1_FAMILY-227";Tend="1053";Tstart="909";shortTE="F";uid="7313005c-eae9-4247-8787-26d1572e2af5"
NW_007379784.1	RepeatMasker	Unknown	25318	25435	586	-	.	ID="RND-6_FAMILY-23725";Tend="1350";Tstart="1233";shortTE="F";uid="b45f162d-6642-406d-93ae-91217a45dc4b"
NW_007379784.1	RepeatMasker	Unknown	7280	7384	450	-	.	ID="RND-6_FAMILY-6349";Tend="673";Tstart="574";shortTE="F";uid="c82e2e13-fa82-4a58-b154-283591afcf47"
NW_007379784.1	RepeatMasker	LINE/L1-Tx1	21476	21695	1196	-	.	ID="RND-1_FAMILY-1";Tend="893";Tstart="689";shortTE="F";uid="0418c82f-5041-4752-a987-abfa3044e004"
NW_007379784.1	RepeatMasker	Unknown	27530	27645	665	-	.	ID="RND-1_FAMILY-31";Tend="1605";Tstart="1490";shortTE="F";uid="cce6f4c2-f50a-476c-9173-e64a9cef1b92"
NW_007379784.1	RepeatMasker	RC/Helitron	27304	27444	970	-	.	ID="RND-5_FAMILY-3149";Tend="1120";Tstart="966";shortTE="F";uid="b07e1cfe-e84d-43e8-974b-f4497085ff7d"
NW_007379784.1	RepeatMasker	DNA/hAT-hATm	29851	29981	628	-	.	ID="RND-6_FAMILY-23";Tend="1128";Tstart="999";shortTE="F";uid="a8a0a5ba-29d2-42b1-96a0-7e72c1768427"
NW_007379784.1	RepeatMasker	RC/Helitron	36045	36155	832	-	.	ID="RND-5_FAMILY-10536";Tend="1276";Tstart="1165";shortTE="F";uid="492265cd-9c59-4708-b11f-4b95266b6965"
NW_007379784.1	RepeatMasker	Unknown	32245	32382	528	-	.	ID="RND-1_FAMILY-325";Tend="1069";Tstart="934";shortTE="F";uid="b863d147-45d4-43cd-bb6f-cf3d8032008c"
NW_007379784.1	RepeatMasker	SINE/ID	6576	6780	996	-	.	ID="RND-1_FAMILY-9";Tend="997";Tstart="786";shortTE="F";uid="aeb3dfbb-ef42-4d19-a7b2-447ca8d78f6c"
NW_007379784.1	RepeatMasker	SINE/5S	27173	27302	647	-	.	ID="RND-1_FAMILY-103";Tend="864";Tstart="740";shortTE="F";uid="15021ad8-3ea1-4f95-a752-083ba7de43fc"
NW_007379784.1	RepeatMasker	Unknown	33266	33472	828	-	.	ID="RND-1_FAMILY-227";Tend="1158";Tstart="909";shortTE="F";uid="9d1f5df9-8aba-4bb4-a031-0c9e3851b87a"
NW_007379784.1	RepeatMasker	Unknown	35412	35656	717	-	.	ID="RND-5_FAMILY-3298";Tend="1038";Tstart="871";shortTE="F";uid="39b3d342-8ae9-465f-853e-f6ef1286cfdb"
NW_007379784.1	RepeatMasker	Unknown	11764	11953	1301	-	.	ID="RND-1_FAMILY-136";Tend="1351";Tstart="1162";shortTE="F";uid="b8a627f4-4cbe-455e-9c05-4504a6ca9113"
NW_007379784.1	RepeatMasker	Unknown	32410	32569	651	-	.	ID="RND-1_FAMILY-65";Tend="1126";Tstart="938";shortTE="F";uid="c2c2e1b6-4dee-48e6-816e-c77750c8d134"
NW_007379784.1	RepeatMasker	SINE/tRNA-Deu	34595	35011	3430	-	.	ID="RND-6_FAMILY-17372";Tend="1377";Tstart="963";shortTE="F";uid="83938fab-85ee-4a8b-8c2a-0cff9715e388"
NW_007400892.1	RepeatMasker	Unknown	591	812	1983	+	.	ID="RND-1_FAMILY-312";Tend="1145";Tstart="924";shortTE="F";uid="1ad8020e-7834-49b4-892b-7e676e6f0461"
NW_007400893.1	RepeatMasker	RC/Helitron	558	812	2126	-	.	ID="RND-5_FAMILY-1977";Tend="1500";Tstart="1254";shortTE="F";uid="fcab1e50-fd72-446b-a4a1-8cddbf9e2521"
NW_007400894.1	RepeatMasker	RC/Helitron	399	812	810	+	.	ID="RND-1_FAMILY-548";TEgroup="ctg_23455%7CRND-1_FAMILY-548%7C1";Tend="833";Tstart="564";shortTE="F";uid="7170d69e-af22-48ca-aacf-e28f755d5ca1"
NW_007400894.1	RepeatMasker	Unknown	1	354	2946	-	.	ID="RND-1_FAMILY-132";Tend="1095";Tstart="722";shortTE="F";uid="b8827c99-90dd-4718-833e-3823652b0f31"
NW_007400895.1	RepeatMasker	SINE/ID	562	671	660	-	.	ID="RND-1_FAMILY-5";Tend="1628";Tstart="1518";shortTE="F";uid="7b42e869-f3ab-43f4-b326-7432e95c0f6d"
NW_007400896.1	RepeatMasker	SINE/ID	273	812	1361	+	.	ID="RND-1_FAMILY-9";TEgroup="ctg_23457%7CRND-1_FAMILY-9%7C1";Tend="991";Tstart="638";shortTE="F";uid="33835c3d-d66d-4bd0-b31c-4c067cb44184"
NW_007400896.1	RepeatMasker	Unknown	1	197	1608	-	.	ID="RND-5_FAMILY-7942";Tend="956";Tstart="763";shortTE="F";uid="e9373415-53b3-4465-90ec-4256bdbbe4a6"
NW_007400897.1	RepeatMasker	Unknown	98	271	1466	+	.	ID="RND-1_FAMILY-275";Tend="1062";Tstart="875";shortTE="F";uid="9fea58fd-eb04-4223-9443-709f24024f23"
NW_007400897.1	RepeatMasker	Unknown	314	423	628	-	.	ID="RND-6_FAMILY-27997";Tend="111";Tstart="1";shortTE="F";uid="38842c0c-2604-4c98-a53a-fd23c7b08733"
NW_007400897.1	RepeatMasker	LINE/L1-Tx1	351	783	1794	-	.	ID="RND-4_FAMILY-112";Tend="1783";Tstart="1306";shortTE="F";uid="39b9d0bd-d8e2-418c-9c56-693f934cb595"
NW_007400898.1	RepeatMasker	DNA/hAT-Blackjack	288	394	930	+	.	ID="RND-1_FAMILY-91";Tend="1206";Tstart="1100";shortTE="F";uid="43070a09-a4ae-48e7-99a3-8bd5921110fe"
NW_007379785.1	RepeatMasker	Unknown	13722	13887	1222	+	.	ID="RND-1_FAMILY-74";Tend="516";Tstart="354";shortTE="F";uid="d8840692-f9f5-44d1-9659-64d8d37a1445"
NW_007379785.1	RepeatMasker	SINE/ID	61964	62125	518	+	.	ID="RND-1_FAMILY-4";Tend="1435";Tstart="1301";shortTE="F";uid="d16527a3-acd5-4deb-b648-59b02b08f53f"
NW_007379785.1	RepeatMasker	Unknown	29952	30052	412	+	.	ID="RND-6_FAMILY-55917";Tend="251";Tstart="141";shortTE="F";uid="7a0e42c1-7881-4c5c-b5bf-a2253658ecdb"
NW_007379785.1	RepeatMasker	LINE/RTE-BovB	53233	53453	1849	+	.	ID="RND-6_FAMILY-4311";Tend="612";Tstart="391";shortTE="F";uid="a372c41a-353b-4aaa-92be-635fd3c2eb1e"
NW_007379785.1	RepeatMasker	RC/Helitron	10700	11117	745	+	.	ID="RND-6_FAMILY-8282";TEgroup="ctg_2346%7CRND-6_FAMILY-8282%7C1";Tend="1091";Tstart="921";shortTE="F";uid="f96a054d-4821-4842-a04b-d5348f79a9de"
NW_007379785.1	RepeatMasker	LTR/Gypsy	24194	24377	685	+	.	ID="RND-1_FAMILY-60";TEgroup="ctg_2346%7CRND-1_FAMILY-60%7C1";Tend="1262";Tstart="1089";shortTE="T";uid="fb614979-50e0-4c50-8a3c-3bbbf23a1ff3"
NW_007379785.1	RepeatMasker	Unknown	63913	64067	626	+	.	ID="RND-1_FAMILY-27";Tend="862";Tstart="710";shortTE="F";uid="a46c117f-b211-4db5-b5ca-3632c1824899"
NW_007379785.1	RepeatMasker	LTR/Gypsy	49442	49545	450	+	.	ID="RND-1_FAMILY-60";Tend="1209";Tstart="1108";shortTE="F";uid="bcaba568-2cef-4173-aaff-ebc2282e8862"
NW_007379785.1	RepeatMasker	Unknown	9832	9946	417	+	.	ID="RND-1_FAMILY-19";Tend="889";Tstart="778";shortTE="F";uid="1e7d4da3-9494-48a0-a2d1-0016295f5a6e"
NW_007379785.1	RepeatMasker	Unknown	38794	39046	1204	+	.	ID="RND-6_FAMILY-562";Tend="941";Tstart="672";shortTE="F";uid="b936303f-7cfd-4ca6-9092-85962a4e25d2"
NW_007379785.1	RepeatMasker	SINE/tRNA-RTE	47222	47537	2480	+	.	ID="RND-1_FAMILY-100";Tend="1042";Tstart="736";shortTE="F";uid="80e9e4da-2777-4968-bd6a-21636d1e013b"
NW_007379785.1	RepeatMasker	SINE/5S	25326	25534	988	+	.	ID="RND-1_FAMILY-103";Tend="907";Tstart="701";shortTE="F";uid="2b9e15c8-e7b7-4291-8904-9de570b71f87"
NW_007379785.1	RepeatMasker	Unknown	59636	59877	1373	+	.	ID="RND-6_FAMILY-2666";TEgroup="ctg_2346%7CRND-6_FAMILY-2666%7C1";Tend="825";Tstart="662";shortTE="F";uid="632c4ea4-9213-4082-8572-b05e31e83d78"
NW_007379785.1	RepeatMasker	LINE/Penelope	13010	13232	1480	+	.	ID="RND-6_FAMILY-5640";Tend="1135";Tstart="921";shortTE="F";uid="8d55b3d3-c386-436a-ac0f-daea346a7015"
NW_007379785.1	RepeatMasker	RC/Helitron	37101	37216	484	+	.	ID="RND-6_FAMILY-8282";Tend="912";Tstart="809";shortTE="F";uid="2089714a-d3f6-427f-9614-0fcc6530efac"
NW_007379785.1	RepeatMasker	DNA/TcMar-Tc1	8075	8199	977	+	.	ID="RND-1_FAMILY-574";Tend="986";Tstart="862";shortTE="F";uid="aa79f012-6cc9-4516-adb8-494216f6783c"
NW_007379785.1	RepeatMasker	Unknown	61066	61184	702	+	.	ID="RND-6_FAMILY-2666";Tend="1223";Tstart="1095";shortTE="F";uid="bb30bdbf-2d4e-426b-aecf-71a61a257f3d"
NW_007379785.1	RepeatMasker	SINE/tRNA-RTE	29282	29711	2198	+	.	ID="RND-5_FAMILY-620";TEgroup="ctg_2346%7CRND-5_FAMILY-620%7C1";Tend="1230";Tstart="903";shortTE="F";uid="2384708d-3b4d-4c1a-80d1-0a32d623d8b3"
NW_007379785.1	RepeatMasker	SINE/5S	28001	28218	1037	+	.	ID="RND-1_FAMILY-103";Tend="935";Tstart="720";shortTE="F";uid="9d63251b-cabf-42da-88a2-07bbd90c19e2"
NW_007379785.1	RepeatMasker	DNA/TcMar-Tc1	11701	11956	2005	+	.	ID="RND-1_FAMILY-574";Tend="1440";Tstart="1185";shortTE="F";uid="bdbea3f1-88ea-42ec-8650-c120507d2156"
NW_007379785.1	RepeatMasker	SINE/tRNA-RTE	3195	3377	1433	+	.	ID="RND-1_FAMILY-100";Tend="919";Tstart="737";shortTE="F";uid="fb2df314-c56d-4c5f-a26b-e46a2a0ffadb"
NW_007379785.1	RepeatMasker	LINE/RTE-BovB	33102	33309	603	+	.	ID="RND-6_FAMILY-4311";Tend="595";Tstart="390";shortTE="F";uid="7c76e052-a881-44c9-a0c4-2f3bb6ba0fe4"
NW_007379785.1	RepeatMasker	SINE/ID	33589	33787	685	+	.	ID="RND-1_FAMILY-9";Tend="998";Tstart="821";shortTE="F";uid="48218281-7484-4da6-9983-3ec07c9d7f2b"
NW_007379785.1	RepeatMasker	LINE/L2	50848	50970	414	+	.	ID="RND-1_FAMILY-428";Tend="807";Tstart="676";shortTE="F";uid="c6084e90-9135-4719-874c-a4b7b0f326ea"
NW_007379785.1	RepeatMasker	Satellite	63215	63320	635	+	.	ID="RND-6_FAMILY-2981";Tend="930";Tstart="820";shortTE="F";uid="45e12dab-f696-43a5-baff-eadae49aff72"
NW_007379785.1	RepeatMasker	LTR/Gypsy	51986	52086	424	+	.	ID="RND-1_FAMILY-60";Tend="1067";Tstart="970";shortTE="F";uid="15572681-4cfb-41eb-b452-82fe6f9a68d4"
NW_007379785.1	RepeatMasker	SINE/tRNA-RTE	60568	60871	1891	+	.	ID="RND-1_FAMILY-100";Tend="1032";Tstart="736";shortTE="F";uid="a37c2a37-3d55-49f0-b286-7ef940910b23"
NW_007379785.1	RepeatMasker	Unknown	40983	41173	797	+	.	ID="RND-5_FAMILY-792";Tend="726";Tstart="546";shortTE="F";uid="035673b1-87e3-4f1b-bff8-ee4ac05999ed"
NW_007379785.1	RepeatMasker	RC/Helitron	3629	4243	3996	+	.	ID="RND-1_FAMILY-118";Tend="1506";Tstart="658";shortTE="F";uid="1fc89831-e4e9-4bca-8d5d-0fdd306828b3"
NW_007379785.1	RepeatMasker	Unknown	45910	46301	622	+	.	ID="RND-1_FAMILY-133";TEgroup="ctg_2346%7CRND-1_FAMILY-133%7C1";Tend="1108";Tstart="907";shortTE="T";uid="5674b80b-c652-4a99-a3a7-7c57edaad64f"
NW_007379785.1	RepeatMasker	SINE/tRNA-Core	37222	37390	705	+	.	ID="RND-1_FAMILY-72";Tend="998";Tstart="785";shortTE="F";uid="c1174d2a-30c1-4b96-85ac-646f67a48c7e"
NW_007379785.1	RepeatMasker	RC/Helitron	37958	38120	770	+	.	ID="RND-6_FAMILY-8282";Tend="990";Tstart="819";shortTE="F";uid="3df7d6e8-f0ad-497f-bba4-6d7c1d83dd81"
NW_007379785.1	RepeatMasker	SINE/B4	47681	47912	1473	+	.	ID="RND-5_FAMILY-761";Tend="987";Tstart="758";shortTE="F";uid="b23f853e-b802-42f4-9a42-b215367316f5"
NW_007379785.1	RepeatMasker	SINE/ID	24553	24670	778	+	.	ID="RND-1_FAMILY-9";Tend="986";Tstart="882";shortTE="F";uid="c6bb55c1-89a4-44d3-adb9-08860fb709d9"
NW_007379785.1	RepeatMasker	DNA/hAT-Charlie	48725	48825	601	+	.	ID="RND-5_FAMILY-138";Tend="1008";Tstart="914";shortTE="F";uid="71481164-8491-4601-b198-32eef7829963"
NW_007379785.1	RepeatMasker	LINE/RTE-BovB	12300	12421	929	+	.	ID="RND-6_FAMILY-54328";Tend="1011";Tstart="890";shortTE="F";uid="081e954d-c9f5-49ad-850b-13e0649bb8e4"
NW_007379785.1	RepeatMasker	LTR/Gypsy	26488	26607	624	+	.	ID="RND-6_FAMILY-6192";Tend="1783";Tstart="1665";shortTE="F";uid="645efa0d-50d7-4315-b211-495ab91465e1"
NW_007379785.1	RepeatMasker	SINE/ID	17404	17909	3557	+	.	ID="RND-1_FAMILY-4";Tend="1903";Tstart="1437";shortTE="F";uid="e336c91e-0c81-484f-b534-88ac996749b0"
NW_007379785.1	RepeatMasker	Unknown	34048	34199	758	+	.	ID="RND-1_FAMILY-56";Tend="1731";Tstart="1563";shortTE="F";uid="5d33d99c-5463-4bb7-86d1-3922621e8148"
NW_007379785.1	RepeatMasker	Unknown	14023	14259	1266	+	.	ID="RND-6_FAMILY-2666";Tend="1732";Tstart="1499";shortTE="F";uid="8209bda9-1dfb-4786-abe1-fc95e0f6cb2e"
NW_007379785.1	RepeatMasker	SINE/tRNA-RTE	8622	8928	2444	-	.	ID="RND-6_FAMILY-31686";Tend="1282";Tstart="976";shortTE="F";uid="25e138ab-7d03-4bff-a0bd-0b104c9499cb"
NW_007379785.1	RepeatMasker	Unknown	45937	46280	886	-	.	ID="RND-6_FAMILY-6145";Tend="450";Tstart="120";shortTE="F";uid="9b9fa3bb-ea15-4807-b110-7b494abafffb"
NW_007379785.1	RepeatMasker	SINE/ID	29936	30040	419	-	.	ID="RND-1_FAMILY-16";Tend="1085";Tstart="966";shortTE="F";uid="0de23608-e3c9-40fd-a0d3-f9cc50f47d3a"
NW_007379785.1	RepeatMasker	RC/Helitron	12425	12754	1222	-	.	ID="RND-1_FAMILY-118";Tend="929";Tstart="657";shortTE="F";uid="d99fc8ff-addf-4d50-82e6-9a86d6e3741d"
NW_007379785.1	RepeatMasker	Unknown	40001	40115	488	-	.	ID="RND-5_FAMILY-1861";Tend="984";Tstart="875";shortTE="F";uid="8429a6e4-3598-47bf-8a23-bf31d2333f9b"
NW_007379785.1	RepeatMasker	Unknown	9687	9796	401	-	.	ID="RND-1_FAMILY-390";Tend="1618";Tstart="1511";shortTE="F";uid="d1bdf2f3-09af-4e06-b587-cddcc7c0e5b1"
NW_007379785.1	RepeatMasker	Unknown	24534	24659	535	-	.	ID="RND-1_FAMILY-371";Tend="130";Tstart="15";shortTE="F";uid="2df80a17-cdbf-418e-985d-b631b801ad2c"
NW_007379785.1	RepeatMasker	Unknown	35683	36434	6295	-	.	ID="RND-1_FAMILY-157";Tend="1597";Tstart="847";shortTE="F";uid="094b400f-89f7-41aa-9ef2-c91518c42205"
NW_007379785.1	RepeatMasker	Unknown	33391	33580	1251	-	.	ID="RND-6_FAMILY-45419";Tend="832";Tstart="631";shortTE="F";uid="e97c5218-686a-4750-95c9-4a027de8ab06"
NW_007379785.1	RepeatMasker	Unknown	9139	9248	401	-	.	ID="RND-1_FAMILY-390";Tend="1618";Tstart="1511";shortTE="F";uid="56bcf381-aeed-4585-95b4-8512f3b23172"
NW_007379785.1	RepeatMasker	Unknown	63874	64050	802	-	.	ID="RND-6_FAMILY-2666";Tend="1690";Tstart="1512";shortTE="F";uid="8193bcc6-0ba1-45c3-8652-a0cb0e4d10a4"
NW_007379785.1	RepeatMasker	RC/Helitron	61284	61579	793	-	.	ID="RND-6_FAMILY-8282";TEgroup="ctg_2346%7CRND-6_FAMILY-8282%7C2";Tend="937";Tstart="787";shortTE="F";uid="c0670ec5-68b9-472c-8681-715a1ca55e93"
NW_007379785.1	RepeatMasker	Unknown	29106	29275	732	-	.	ID="RND-6_FAMILY-2666";Tend="1694";Tstart="1525";shortTE="F";uid="b125caae-46ce-4175-a4a1-ca202f2ebd1d"
NW_007379785.1	RepeatMasker	SINE/tRNA-RTE	37441	37754	2366	-	.	ID="RND-6_FAMILY-31686";Tend="1298";Tstart="974";shortTE="F";uid="99aac194-3b51-499a-baba-1d7275fb0420"
NW_007379785.1	RepeatMasker	DNA/P	2842	3153	1032	-	.	ID="RND-5_FAMILY-7514";Tend="1225";Tstart="946";shortTE="F";uid="a4ed4c7f-56cb-4888-824d-29064adb0cad"
NW_007379785.1	RepeatMasker	Unknown	3421	3620	1475	-	.	ID="RND-1_FAMILY-133";Tend="1103";Tstart="900";shortTE="F";uid="2af0399e-12dc-41e5-91a0-4017cd503823"
NW_007379785.1	RepeatMasker	Unknown	33205	33343	407	-	.	ID="RND-1_FAMILY-31";Tend="1588";Tstart="1452";shortTE="F";uid="528aa183-6199-42cd-90f1-920c61b6e973"
NW_007379785.1	RepeatMasker	SINE/tRNA-RTE	30953	31080	496	-	.	ID="RND-6_FAMILY-31686";Tend="1135";Tstart="1005";shortTE="F";uid="5a0611be-aea2-4990-b2be-f9d074e873e1"
NW_007379785.1	RepeatMasker	LINE/I	47564	47670	426	-	.	ID="RND-5_FAMILY-2097";Tend="1146";Tstart="1045";shortTE="F";uid="5cf78d94-2999-4efe-8fa0-a6f29fe19da9"
NW_007379785.1	RepeatMasker	SINE/tRNA-RTE	31236	31366	454	-	.	ID="RND-6_FAMILY-31686";Tend="1135";Tstart="1005";shortTE="F";uid="98b93ff3-98b0-47cf-b177-ba50772ed082"
NW_007379785.1	RepeatMasker	DNA/TcMar-Tc1	29745	29909	1090	-	.	ID="RND-1_FAMILY-436";Tend="776";Tstart="626";shortTE="F";uid="9352b9fc-bb2d-416f-b5ff-9db6ee4bd5f3"
NW_007379785.1	RepeatMasker	Unknown	52855	52963	544	-	.	ID="RND-1_FAMILY-195";Tend="1368";Tstart="1258";shortTE="F";uid="cf6fb7ad-3383-4afe-b4c8-e864a141e0c4"
NW_007379785.1	RepeatMasker	Unknown	48862	49055	1236	-	.	ID="RND-1_FAMILY-65";Tend="1129";Tstart="922";shortTE="F";uid="f1def44b-3476-4f1e-8c2f-de84a31a7d4c"
NW_007379785.1	RepeatMasker	DNA/hAT-Charlie	26724	26882	559	-	.	ID="RND-1_FAMILY-515";Tend="656";Tstart="513";shortTE="F";uid="b378a748-58ac-44dc-8b3b-cb7ff0dd8095"
NW_007379785.1	RepeatMasker	Unknown	28952	29087	586	-	.	ID="RND-6_FAMILY-29318";Tend="1299";Tstart="1164";shortTE="F";uid="3de18f27-3bea-4918-bc1d-f187a49fe055"
NW_007400899.1	RepeatMasker	Unknown	201	315	858	-	.	ID="RND-1_FAMILY-620";Tend="1490";Tstart="1376";shortTE="F";uid="d962740f-63f8-440c-807d-6de6efcee9e2"
NW_007400900.1	RepeatMasker	SINE/tRNA-Core	145	326	1317	-	.	ID="RND-6_FAMILY-3547";Tend="1891";Tstart="1702";shortTE="F";uid="4720ee3f-373d-4a36-bb4f-3412d1e2bb90"
NW_007400908.1	RepeatMasker	LINE/RTE-BovB	576	729	487	+	.	ID="RND-1_FAMILY-593";Tend="732";Tstart="579";shortTE="F";uid="d7f089ec-0fab-4204-aade-71852b203164"
NW_007379786.1	RepeatMasker	LTR/Gypsy	16801	16934	433	+	.	ID="RND-1_FAMILY-232";Tend="192";Tstart="52";shortTE="F";uid="50763095-a8bb-4225-9f3c-5d0180e3d449"
NW_007379786.1	RepeatMasker	LINE/L1-Tx1	9881	10045	512	+	.	ID="RND-4_FAMILY-112";Tend="978";Tstart="790";shortTE="F";uid="e572f03e-942a-407a-ac7b-2dd304b3c128"
NW_007379786.1	RepeatMasker	SINE/ID	33518	33746	814	+	.	ID="RND-1_FAMILY-5";Tend="1768";Tstart="1534";shortTE="F";uid="10d85d7e-13f2-4409-b489-b163a1d6197d"
NW_007379786.1	RepeatMasker	SINE/B4	3378	3556	804	+	.	ID="RND-2_FAMILY-91";Tend="1031";Tstart="865";shortTE="F";uid="702d9b42-8752-4ab9-8345-0c95ab419758"
NW_007379786.1	RepeatMasker	Unknown	6897	7177	1563	+	.	ID="RND-6_FAMILY-562";Tend="942";Tstart="670";shortTE="F";uid="27aaf66d-69c7-4cbe-b13c-62d50a58d222"
NW_007379786.1	RepeatMasker	SINE/ID	18912	19073	651	+	.	ID="RND-1_FAMILY-4";Tend="947";Tstart="758";shortTE="F";uid="37e71596-65b4-4fa1-93c3-bcb67e345637"
NW_007379786.1	RepeatMasker	LINE/L1-Tx1	17478	17929	1449	+	.	ID="RND-4_FAMILY-112";Tend="1797";Tstart="1311";shortTE="F";uid="cbde6b79-3775-49e6-9256-73493aafa08d"
NW_007379786.1	RepeatMasker	DNA/Sola-2	15598	15879	1749	+	.	ID="RND-1_FAMILY-789";Tend="973";Tstart="690";shortTE="F";uid="2ebf07a4-15ae-43af-83bf-2937ebf13267"
NW_007379786.1	RepeatMasker	Unknown	5203	5517	1293	+	.	ID="RND-1_FAMILY-157";TEgroup="ctg_2347%7CRND-1_FAMILY-157%7C1";Tend="1572";Tstart="856";shortTE="F";uid="e7bc6de4-e358-4114-94c0-2751fb2ff17d"
NW_007379786.1	RepeatMasker	SINE/B4	32112	32290	804	+	.	ID="RND-2_FAMILY-91";Tend="1031";Tstart="865";shortTE="F";uid="8795629c-ca4d-4fa0-883d-cfc4b96ed348"
NW_007379786.1	RepeatMasker	RC/Helitron	38018	38153	754	+	.	ID="RND-6_FAMILY-8282";Tend="943";Tstart="810";shortTE="F";uid="2f005c99-ce22-4188-b19b-b2a02e2d7816"
NW_007379786.1	RepeatMasker	Unknown	9559	9716	687	+	.	ID="RND-1_FAMILY-27";Tend="808";Tstart="652";shortTE="F";uid="bb86f6f1-f9f6-4c5c-9f5d-5002e33ee2e4"
NW_007379786.1	RepeatMasker	Unknown	27672	27789	539	+	.	ID="RND-1_FAMILY-196";Tend="1014";Tstart="898";shortTE="F";uid="49c293e3-a929-4005-9bdd-22f2d8f24bb7"
NW_007379786.1	RepeatMasker	Unknown	13059	13286	1790	+	.	ID="RND-6_FAMILY-1666";Tend="1026";Tstart="799";shortTE="F";uid="b190db90-39fc-4b04-bb0b-5e1d2b2b29d8"
NW_007379786.1	RepeatMasker	Unknown	30647	30971	911	-	.	ID="RND-1_FAMILY-0";Tend="641";Tstart="340";shortTE="F";uid="1cbe70e6-e896-4640-855f-afc57435fc8d"
NW_007379786.1	RepeatMasker	Unknown	11639	11739	661	-	.	ID="RND-6_FAMILY-1998";Tend="1916";Tstart="1810";shortTE="F";uid="5b8b57d8-08b1-4d03-aaa7-e3c034e941d7"
NW_007379786.1	RepeatMasker	Unknown	15741	16063	1878	-	.	ID="RND-1_FAMILY-64";Tend="1126";Tstart="831";shortTE="F";uid="38caab8c-2c35-45fb-b0fe-76a7c86c1155"
NW_007379786.1	RepeatMasker	Satellite	28558	28696	760	-	.	ID="RND-6_FAMILY-11623";Tend="823";Tstart="691";shortTE="F";uid="d92dc560-d313-4f21-848a-785c5914f574"
NW_007379786.1	RepeatMasker	Unknown	5219	5501	1190	-	.	ID="RND-1_FAMILY-31";Tend="1081";Tstart="781";shortTE="F";uid="e9d730b1-f4f7-44ae-9289-ab65d7002800"
NW_007379786.1	RepeatMasker	Unknown	19290	19617	2620	-	.	ID="RND-1_FAMILY-138";Tend="958";Tstart="631";shortTE="F";uid="0842e1b0-d0be-4d6b-a92f-9ac53d24e0d4"
NW_007379786.1	RepeatMasker	Satellite	23103	23252	952	-	.	ID="RND-1_FAMILY-51";Tend="1035";Tstart="878";shortTE="F";uid="d6d529b8-a48e-40ba-9c8b-71f1437030f4"
NW_007379786.1	RepeatMasker	DNA/hAT-Tip100	36155	36257	882	-	.	ID="RND-1_FAMILY-273";Tend="1393";Tstart="1291";shortTE="F";uid="1aa73f97-cd1c-4a66-844c-cb4b501eb5af"
NW_007379786.1	RepeatMasker	RC/Helitron	2258	2364	532	-	.	ID="RND-6_FAMILY-8282";Tend="1095";Tstart="997";shortTE="F";uid="3b402952-5d09-4d2a-a524-1994768b25c6"
NW_007379786.1	RepeatMasker	Unknown	938	1111	653	-	.	ID="RND-6_FAMILY-1666";Tend="998";Tstart="845";shortTE="F";uid="47d4bace-cc02-49f4-abce-303580636da3"
NW_007379786.1	RepeatMasker	Unknown	35468	35641	653	-	.	ID="RND-6_FAMILY-1666";Tend="998";Tstart="845";shortTE="F";uid="36a6c228-70bd-46d2-92af-cf80cce63c6d"
NW_007379786.1	RepeatMasker	SINE/tRNA-RTE	9395	9526	688	-	.	ID="RND-1_FAMILY-100";Tend="845";Tstart="736";shortTE="F";uid="befd3988-1862-4900-957e-1a2e70de9123"
NW_007379786.1	RepeatMasker	Unknown	1765	1930	607	-	.	ID="RND-6_FAMILY-1666";Tend="998";Tstart="845";shortTE="F";uid="b2b10924-778d-4821-8132-35e6b57475f6"
NW_007379786.1	RepeatMasker	Satellite	14209	14362	895	-	.	ID="RND-1_FAMILY-51";Tend="1037";Tstart="878";shortTE="F";uid="ab1b3786-97e9-4ba9-8e37-4cd574199424"
NW_007379786.1	RepeatMasker	Unknown	15139	15341	1322	-	.	ID="RND-1_FAMILY-155";Tend="1723";Tstart="1509";shortTE="F";uid="8da05adc-5690-42d7-bd04-07a31c5cc67b"
NW_007379786.1	RepeatMasker	Unknown	6898	7353	1877	-	.	ID="RND-1_FAMILY-64";Tend="1117";Tstart="281";shortTE="F";uid="3bf24bd3-ed40-4e58-be71-ca5531a5aa60"
NW_007379786.1	RepeatMasker	Unknown	31171	31299	716	-	.	ID="RND-1_FAMILY-70";Tend="1043";Tstart="905";shortTE="F";uid="3e5ed325-6ccc-4f47-8b69-0f54c906bb09"
NW_007400909.1	RepeatMasker	SINE/tRNA-RTE	514	811	2522	+	.	ID="RND-1_FAMILY-111";Tend="1140";Tstart="852";shortTE="F";uid="b726af4c-8acc-4bff-8a53-8acec4f8f22f"
NW_007400910.1	RepeatMasker	RC/Helitron	563	705	1062	+	.	ID="RND-6_FAMILY-8282";Tend="944";Tstart="803";shortTE="F";uid="5b1babd1-ad86-4ad4-a075-58fe178d6300"
NW_007400910.1	RepeatMasker	SINE/tRNA-Core	701	811	832	-	.	ID="RND-1_FAMILY-87";Tend="1708";Tstart="1598";shortTE="F";uid="8b8a61ce-94a6-46ae-bd60-1da1f3893e82"
NW_007400912.1	RepeatMasker	Unknown	77	339	1695	-	.	ID="RND-6_FAMILY-2613";Tend="869";Tstart="613";shortTE="F";uid="5ae98d39-b1eb-4d3a-9b92-92841a396ae7"
NW_007400916.1	RepeatMasker	Unknown	3	284	2199	+	.	ID="RND-1_FAMILY-388";Tend="1611";Tstart="1338";shortTE="F";uid="8c278533-ddf5-4423-aeac-bc154ec56534"
NW_007400917.1	RepeatMasker	Unknown	552	666	950	+	.	ID="RND-1_FAMILY-155";Tend="1715";Tstart="1598";shortTE="F";uid="fd1a5226-4ccd-405e-bbd8-87c60a909dc2"
NW_007400917.1	RepeatMasker	Unknown	67	339	2189	+	.	ID="RND-5_FAMILY-3518";Tend="586";Tstart="318";shortTE="F";uid="2b16812f-3057-4223-b36d-19659859725e"
NW_007400917.1	RepeatMasker	DNA/TcMar-Tc1	340	556	921	-	.	ID="RND-1_FAMILY-366";TEgroup="ctg_23478%7CRND-1_FAMILY-366%7C1";Tend="996";Tstart="850";shortTE="F";uid="3177580b-0197-4850-a5c6-83d0776ae967"
NW_007400918.1	RepeatMasker	RC/Helitron	1	234	1925	+	.	ID="RND-6_FAMILY-9380";Tend="1050";Tstart="825";shortTE="F";uid="a510badb-b972-4a84-9b85-6b1a5ad2056a"
NW_007400918.1	RepeatMasker	DNA/Maverick	706	811	792	+	.	ID="RND-5_FAMILY-1595";Tend="1106";Tstart="1001";shortTE="F";uid="81cee5c0-a4d5-43ed-b280-ac4b2874a6a4"
NW_007400918.1	RepeatMasker	Unknown	225	618	2564	+	.	ID="RND-5_FAMILY-3163";Tend="1281";Tstart="813";shortTE="F";uid="ae6b9da7-009c-42f5-9812-851bc7f3ace1"
NW_007400918.1	RepeatMasker	RC/Helitron	605	715	866	-	.	ID="RND-6_FAMILY-9380";Tend="1059";Tstart="953";shortTE="F";uid="0d955158-a53a-476d-a7b5-a3e3007a3e2e"
NW_007379787.1	RepeatMasker	Unknown	8119	8586	2425	+	.	ID="RND-6_FAMILY-45419";TEgroup="ctg_2348%7CRND-6_FAMILY-45419%7C1";Tend="1406";Tstart="1034";shortTE="F";uid="9c28ec1f-b957-4206-a8af-330c170fa8a0"
NW_007379787.1	RepeatMasker	Unknown	14386	14583	1492	+	.	ID="RND-6_FAMILY-47864";Tend="1902";Tstart="1705";shortTE="F";uid="42a105de-6079-4bb1-adc1-55e3ce41a4c5"
NW_007379787.1	RepeatMasker	Unknown	7909	8081	944	+	.	ID="RND-1_FAMILY-166";Tend="943";Tstart="777";shortTE="F";uid="5496078f-2c05-46d2-919b-48fb5992b47e"
NW_007379787.1	RepeatMasker	Unknown	10536	10727	1315	+	.	ID="RND-6_FAMILY-562";Tend="862";Tstart="670";shortTE="F";uid="3a70a5a0-edc9-4ef8-a82c-b1c5e6fc4054"
NW_007379787.1	RepeatMasker	Unknown	30023	30735	2141	+	.	ID="RND-1_FAMILY-127";TEgroup="ctg_2348%7CRND-1_FAMILY-127%7C1";Tend="1301";Tstart="896";shortTE="F";uid="e5202aee-1e66-4fea-9f27-29a390e3d4db"
NW_007379787.1	RepeatMasker	Unknown	23609	23735	515	+	.	ID="RND-1_FAMILY-487";Tend="862";Tstart="743";shortTE="F";uid="ee3d2654-f4ca-48e4-a133-fe4510bd6aa2"
NW_007379787.1	RepeatMasker	Unknown	5512	5634	1033	+	.	ID="RND-6_FAMILY-47864";Tend="1522";Tstart="1400";shortTE="F";uid="6a17eb5c-52f5-4b9b-8587-08de1c3a8df1"
NW_007379787.1	RepeatMasker	SINE/tRNA-Meta	34183	34329	551	-	.	ID="RND-1_FAMILY-97";Tend="977";Tstart="836";shortTE="F";uid="65fe28a5-6747-41ff-bff6-44e5d7f95ea3"
NW_007379787.1	RepeatMasker	Unknown	23985	24117	980	-	.	ID="RND-1_FAMILY-127";Tend="1029";Tstart="901";shortTE="F";uid="1ec9d878-3299-4c4c-9ba5-0d1efa3cb43b"
NW_007379787.1	RepeatMasker	Unknown	11609	11844	1277	-	.	ID="RND-5_FAMILY-3298";Tend="1102";Tstart="860";shortTE="F";uid="529f12b2-fe4b-4419-a8f2-a99f74025d81"
NW_007379787.1	RepeatMasker	Unknown	6568	6798	1940	-	.	ID="RND-1_FAMILY-93";Tend="1402";Tstart="1172";shortTE="F";uid="e36c0243-3390-4c75-9efc-1ba32d9f8c54"
NW_007379787.1	RepeatMasker	Unknown	14496	14600	584	-	.	ID="RND-1_FAMILY-137";Tend="878";Tstart="776";shortTE="F";uid="e4dfe442-0bca-47a2-b397-62467bfb3c86"
NW_007379787.1	RepeatMasker	Unknown	33362	33796	3182	-	.	ID="RND-1_FAMILY-127";Tend="1116";Tstart="687";shortTE="F";uid="1ea4ca05-adf0-4a29-9efe-5f01cfcc6875"
NW_007379787.1	RepeatMasker	Unknown	5735	6157	736	-	.	ID="RND-5_FAMILY-3298";TEgroup="ctg_2348%7CRND-5_FAMILY-3298%7C1";Tend="1076";Tstart="860";shortTE="F";uid="c442d131-f536-4a37-b2fc-4aed28f69cec"
NW_007379787.1	RepeatMasker	DNA/TcMar-Mariner	12705	13594	1452	-	.	ID="mariner-9_pba";Tend="1318";Tstart="34";shortTE="F";uid="dd3640d6-f78f-4417-a1d7-2e19355a0c28"
NW_007379787.1	RepeatMasker	DNA/MULE-MuDR	31909	32043	1026	-	.	ID="RND-5_FAMILY-284";Tend="857";Tstart="727";shortTE="F";uid="02c05a88-6f1e-49af-80f2-92c8398bf596"
NW_007400922.1	RepeatMasker	DNA/TcMar-Tc1	409	588	1053	-	.	ID="RND-1_FAMILY-436";Tend="776";Tstart="612";shortTE="F";uid="8f77eb81-7d7f-40a5-9c55-d5176c7887ec"
NW_007400923.1	RepeatMasker	SINE/tRNA-RTE	541	677	1107	+	.	ID="RND-5_FAMILY-620";Tend="1036";Tstart="901";shortTE="F";uid="606c617a-7ce4-416e-ade2-88c535722929"
NW_007400923.1	RepeatMasker	Unknown	1	438	3564	-	.	ID="RND-5_FAMILY-2144";Tend="1340";Tstart="902";shortTE="F";uid="9f92b551-95f3-448b-90d7-291d26625e1a"
NW_007400924.1	RepeatMasker	Unknown	1	286	2568	-	.	ID="RND-6_FAMILY-47864";Tend="1775";Tstart="1490";shortTE="F";uid="05d1367a-20fe-422e-8296-9a8e7ee5eca6"
NW_007400925.1	RepeatMasker	SINE/tRNA-RTE	359	680	2228	+	.	ID="RND-1_FAMILY-22";Tend="1559";Tstart="1244";shortTE="F";uid="573bc946-cbcf-4b07-a56e-95c905adb125"
NW_007400927.1	RepeatMasker	Unknown	708	811	694	+	.	ID="RND-6_FAMILY-14687";Tend="1188";Tstart="1111";shortTE="F";uid="ed65fa72-4cac-4a0d-9392-6aa671453d19"
NW_007400927.1	RepeatMasker	Unknown	118	327	1120	-	.	ID="RND-1_FAMILY-195";Tend="1170";Tstart="995";shortTE="F";uid="ed08e200-4f53-4a89-88ac-96c1db7a689b"
NW_007400928.1	RepeatMasker	DNA/hAT-Blackjack	356	627	1115	+	.	ID="RND-5_FAMILY-4049";TEgroup="ctg_23489%7CRND-5_FAMILY-4049%7C1";Tend="1231";Tstart="823";shortTE="F";uid="4f6d6d1a-952d-4935-a88f-20e6ada078e4"
NW_007379788.1	RepeatMasker	DNA/Maverick	11432	11723	1228	+	.	ID="RND-1_FAMILY-84";Tend="1090";Tstart="786";shortTE="F";uid="62f23ce4-c025-4275-bda1-93883b0fdad6"
NW_007379788.1	RepeatMasker	Unknown	16098	16221	617	+	.	ID="RND-6_FAMILY-427";Tend="1017";Tstart="900";shortTE="F";uid="d0d4dbdd-936c-4a2b-9e80-a3796b79680f"
NW_007379788.1	RepeatMasker	LINE/RTE-BovB	9384	9599	1002	+	.	ID="RND-6_FAMILY-4311";Tend="602";Tstart="391";shortTE="F";uid="1296d805-7b88-4f43-a8d7-6a93023c678e"
NW_007379788.1	RepeatMasker	DNA/TcMar-Tc1	36143	36246	419	+	.	ID="RND-1_FAMILY-519";Tend="1125";Tstart="1027";shortTE="F";uid="0246be16-6fc1-4fc9-b08b-40117768d70c"
NW_007379788.1	RepeatMasker	Unknown	4279	4402	527	+	.	ID="RND-6_FAMILY-427";Tend="1017";Tstart="900";shortTE="F";uid="ebc6d922-02e9-4839-bb4f-673afbab11e1"
NW_007379788.1	RepeatMasker	SINE/tRNA-RTE	31157	31279	733	+	.	ID="RND-6_FAMILY-31686";Tend="1283";Tstart="1139";shortTE="F";uid="d120364d-56d1-43c3-b62a-10f3b3b9488d"
NW_007379788.1	RepeatMasker	Unknown	33235	33411	686	+	.	ID="RND-1_FAMILY-253";Tend="904";Tstart="729";shortTE="F";uid="798a3931-f1e0-4092-910d-6cbf70be9d90"
NW_007379788.1	RepeatMasker	LINE/RTE-BovB	12809	13027	1017	+	.	ID="RND-6_FAMILY-4311";Tend="602";Tstart="391";shortTE="F";uid="9c5ac885-8d7f-4b51-ac61-cd816a5dc410"
NW_007379788.1	RepeatMasker	Unknown	9194	9383	502	+	.	ID="RND-1_FAMILY-212";TEgroup="ctg_2349%7CRND-1_FAMILY-212%7C1";Tend="858";Tstart="740";shortTE="T";uid="3a01ac71-f086-4068-9958-56d38136aa33"
NW_007379788.1	RepeatMasker	Unknown	12690	12808	1037	+	.	ID="RND-1_FAMILY-212";Tend="858";Tstart="740";shortTE="F";uid="6c7a94bc-e04e-46eb-9c47-f1c24ae8816b"
NW_007379788.1	RepeatMasker	LINE/RTE-BovB	32114	32280	827	+	.	ID="RND-6_FAMILY-4311";Tend="603";Tstart="439";shortTE="F";uid="279fa283-eb2c-4e2a-879c-9eb2f848d5c3"
NW_007379788.1	RepeatMasker	LINE/L1-Tx1	7551	8133	1479	+	.	ID="RND-4_FAMILY-112";Tend="1774";Tstart="1105";shortTE="F";uid="70dfc47d-a311-44c9-8804-10b97e445530"
NW_007379788.1	RepeatMasker	Unknown	3665	3792	553	+	.	ID="RND-6_FAMILY-427";Tend="1017";Tstart="900";shortTE="F";uid="22f01b2b-4659-4c51-84a3-6a5e0c1d6bb4"
NW_007379788.1	RepeatMasker	SINE/tRNA-RTE	27221	27342	741	+	.	ID="RND-6_FAMILY-31686";Tend="1282";Tstart="1139";shortTE="F";uid="9f79b9a8-a08f-4e71-84e2-b5b5434e5c8b"
NW_007379788.1	RepeatMasker	DNA/Maverick	14862	15149	1151	+	.	ID="RND-1_FAMILY-84";Tend="1090";Tstart="786";shortTE="F";uid="8f904cde-b2cb-4b89-8daa-d86889a1a86d"
NW_007379788.1	RepeatMasker	RC/Helitron	5952	6064	471	+	.	ID="HELITRON-N19_LMI";Tend="1109";Tstart="1004";shortTE="F";uid="53a6a0a2-7347-43eb-8b12-fec9e4235c8c"
NW_007379788.1	RepeatMasker	Unknown	29263	29442	785	+	.	ID="RND-1_FAMILY-253";Tend="904";Tstart="729";shortTE="F";uid="1ab65b3c-664c-4b71-819f-f20076682488"
NW_007379788.1	RepeatMasker	RC/Helitron	36244	36728	2446	+	.	ID="RND-6_FAMILY-7347";Tend="1386";Tstart="885";shortTE="F";uid="0271d362-78d8-49a2-b0f9-adaca49391f8"
NW_007379788.1	RepeatMasker	LINE/RTE-BovB	11240	11420	1597	-	.	ID="RND-6_FAMILY-4311";Tend="618";Tstart="439";shortTE="F";uid="f8b70bfa-8746-4706-97b9-cb642ca86ef6"
NW_007379788.1	RepeatMasker	Unknown	28340	28446	464	-	.	ID="RND-1_FAMILY-608";Tend="1777";Tstart="1670";shortTE="F";uid="372af6a4-1dc6-4ec2-80ae-a44034259845"
NW_007379788.1	RepeatMasker	LINE/L1-Tx1	11344	11459	596	-	.	ID="RND-4_FAMILY-112";Tend="1195";Tstart="1085";shortTE="F";uid="33ffbda7-0e1e-4b07-973e-7644926cc344"
NW_007379788.1	RepeatMasker	LINE/RTE-BovB	14671	14850	1618	-	.	ID="RND-6_FAMILY-4311";Tend="618";Tstart="439";shortTE="F";uid="de4a9cdc-0a4f-4863-ba07-6472dd28248b"
NW_007379788.1	RepeatMasker	LINE/L1-Tx1	14774	14889	601	-	.	ID="RND-4_FAMILY-112";Tend="1195";Tstart="1085";shortTE="F";uid="c0bb42d9-a4f5-4467-a41f-bfe9bac6bb18"
NW_007379788.1	RepeatMasker	Unknown	11328	11432	512	-	.	ID="RND-6_FAMILY-46269";Tend="794";Tstart="692";shortTE="F";uid="ed247196-65ec-4ae7-8d71-53cfecd89166"
NW_007379788.1	RepeatMasker	DNA/TcMar-Tc1	36762	36986	1400	-	.	ID="RND-1_FAMILY-519";Tend="1582";Tstart="1344";shortTE="F";uid="457dd71d-f783-4cf0-8b42-b99b1e239d29"
NW_007379788.1	RepeatMasker	LINE/RTE-BovB	7255	7388	793	-	.	ID="RND-6_FAMILY-4311";Tend="589";Tstart="446";shortTE="F";uid="0d0c5ea9-3bc9-49c6-bae3-032d370cc8ab"
NW_007379788.1	RepeatMasker	Unknown	3395	3496	458	-	.	ID="RND-5_FAMILY-3020";Tend="403";Tstart="304";shortTE="F";uid="286692f3-4b11-49fd-9a42-03ef19fc15fd"
NW_007379788.1	RepeatMasker	Unknown	8124	8585	1443	-	.	ID="RND-1_FAMILY-122";TEgroup="ctg_2349%7CRND-1_FAMILY-122%7C1";Tend="1092";Tstart="804";shortTE="F";uid="9636efb1-b5e0-4ca6-9d62-09d1252378e4"
NW_007379788.1	RepeatMasker	DNA/TcMar-Tc1	35395	35644	1507	-	.	ID="RND-1_FAMILY-627";Tend="1060";Tstart="825";shortTE="F";uid="eee946d6-cfc2-4f05-9cf8-191df16e3ae7"
NW_007379788.1	RepeatMasker	Unknown	14758	14862	500	-	.	ID="RND-6_FAMILY-46269";Tend="794";Tstart="692";shortTE="F";uid="000798af-896d-46a3-8824-50dd0c2f9510"
NW_007400931.1	RepeatMasker	SINE/tRNA-RTE	642	744	814	+	.	ID="RND-6_FAMILY-31686";Tend="1185";Tstart="1083";shortTE="F";uid="4b75bfd7-6d51-4a88-8093-a3d4b5448665"
NW_007400931.1	RepeatMasker	Unknown	430	626	564	-	.	ID="RND-1_FAMILY-314";Tend="1492";Tstart="1280";shortTE="F";uid="d335bf01-147b-4cdd-a08e-9cfd2d7bbf35"
NW_007400932.1	RepeatMasker	DNA/Maverick	68	546	490	-	.	ID="RND-6_FAMILY-12032";TEgroup="ctg_23493%7CRND-6_FAMILY-12032%7C1";Tend="995";Tstart="562";shortTE="F";uid="54952f2c-c398-4aee-bfda-7c1add63ac9e"
NW_007400933.1	RepeatMasker	Unknown	380	521	1060	+	.	ID="RND-6_FAMILY-39430";Tend="1237";Tstart="1096";shortTE="F";uid="8b91c57f-8318-4a7b-8f0e-8ecb2a431e90"
NW_007400934.1	RepeatMasker	LINE/RTE-BovB	333	479	464	-	.	ID="RND-5_FAMILY-2858";Tend="897";Tstart="754";shortTE="F";uid="f966fc4b-cd57-4943-8c2b-1d44b1f7c18e"
NW_007400935.1	RepeatMasker	LINE/L1	17	123	793	-	.	ID="RND-6_FAMILY-36073";Tend="749";Tstart="641";shortTE="F";uid="007ce8f6-3df2-4945-84b5-668c05879186"
NW_007400935.1	RepeatMasker	SINE/tRNA-Meta	545	714	1343	-	.	ID="RND-1_FAMILY-97";Tend="993";Tstart="823";shortTE="F";uid="ec0d1df8-e65e-4394-8c6d-2ed4e5afec1d"
NW_007400935.1	RepeatMasker	Unknown	78	556	2178	-	.	ID="RND-1_FAMILY-130";Tend="1605";Tstart="967";shortTE="F";uid="8d148e12-f2a8-464b-bb5d-00811104e790"
NW_007400938.1	RepeatMasker	Unknown	219	447	1192	+	.	ID="RND-5_FAMILY-767";Tend="1049";Tstart="813";shortTE="F";uid="3d077d62-c2dc-4b66-b77b-bd3bfd92fb0b"
NW_007377674.1	RepeatMasker	Unknown	157445	157562	995	+	.	ID="RND-1_FAMILY-52";Tend="1040";Tstart="923";shortTE="F";uid="1c1b7377-4d3c-4ed4-9c7e-691f68a6cad0"
NW_007377674.1	RepeatMasker	Unknown	235604	236031	3063	+	.	ID="RND-6_FAMILY-62244";Tend="1105";Tstart="675";shortTE="F";uid="c0833bde-1841-419d-9e26-b870b22ff8d4"
NW_007377674.1	RepeatMasker	Unknown	142927	143047	651	+	.	ID="RND-6_FAMILY-1666";Tend="989";Tstart="857";shortTE="F";uid="3e02fb92-b0d7-4ca2-8500-bfc4ead7004d"
NW_007377674.1	RepeatMasker	Unknown	5820	5926	809	+	.	ID="RND-1_FAMILY-497";Tend="928";Tstart="813";shortTE="F";uid="6dd354bd-ffb6-4696-80c5-6fc45209a969"
NW_007377674.1	RepeatMasker	Unknown	231340	231473	764	+	.	ID="RND-6_FAMILY-8012";Tend="480";Tstart="361";shortTE="F";uid="66af6f28-409c-4d9c-8b95-6a8fbd352041"
NW_007377674.1	RepeatMasker	Unknown	10981	11092	484	+	.	ID="RND-1_FAMILY-61";Tend="1035";Tstart="925";shortTE="F";uid="183bffa1-2814-45fe-9a92-5485f4f18a41"
NW_007377674.1	RepeatMasker	Unknown	199474	199595	402	+	.	ID="RND-5_FAMILY-708";Tend="685";Tstart="580";shortTE="F";uid="f6fcf2a4-85ed-4420-ab8e-a342fb11a2ca"
NW_007377674.1	RepeatMasker	SINE/tRNA-Meta	255739	255953	736	+	.	ID="RND-1_FAMILY-97";Tend="990";Tstart="831";shortTE="F";uid="427f914f-f2ab-478b-a1f6-0972f64af963"
NW_007377674.1	RepeatMasker	Unknown	193187	193327	490	+	.	ID="RND-1_FAMILY-61";Tend="979";Tstart="856";shortTE="F";uid="d68e168f-5677-4b0e-ae61-d8981484a150"
NW_007377674.1	RepeatMasker	SINE/ID	70883	71137	1843	+	.	ID="RND-1_FAMILY-5";Tend="1751";Tstart="1538";shortTE="F";uid="80c1a525-c25e-46a6-9aff-3b5902388ad0"
NW_007377674.1	RepeatMasker	DNA/P	187710	187828	614	+	.	ID="RND-5_FAMILY-7514";Tend="1222";Tstart="1116";shortTE="F";uid="2ab753d7-a84e-429e-a6d3-ec46dbabc517"
NW_007377674.1	RepeatMasker	LINE/L1-Tx1	138192	138347	598	+	.	ID="RND-1_FAMILY-1";Tend="907";Tstart="715";shortTE="F";uid="4afdeb83-9180-4456-bee3-65ab75c48296"
NW_007377674.1	RepeatMasker	SINE/5S	94480	94609	546	+	.	ID="RND-1_FAMILY-103";Tend="783";Tstart="659";shortTE="F";uid="486d37bd-8d37-457d-b51b-c186ad5486f8"
NW_007377674.1	RepeatMasker	Unknown	5582	5842	2055	+	.	ID="RND-6_FAMILY-9337";Tend="1029";Tstart="769";shortTE="F";uid="b3e50232-f955-4db7-966e-aa0a53c4796e"
NW_007377674.1	RepeatMasker	SINE/tRNA-RTE	80370	80537	597	+	.	ID="RND-6_FAMILY-31686";Tend="1134";Tstart="971";shortTE="F";uid="3994855a-8924-4a94-ac38-87b1d4f64d39"
NW_007377674.1	RepeatMasker	SINE/tRNA-RTE	253662	253762	716	+	.	ID="RND-1_FAMILY-88";Tend="1118";Tstart="1012";shortTE="F";uid="0ade5527-6749-46e6-9252-6fe916aa8fc0"
NW_007377674.1	RepeatMasker	Satellite	262022	262574	1940	+	.	ID="RND-1_FAMILY-51";Tend="1323";Tstart="779";shortTE="F";uid="511d649e-cc90-44cd-aa14-ca1fb034c650"
NW_007377674.1	RepeatMasker	Unknown	195810	196060	619	+	.	ID="RND-1_FAMILY-0";Tend="1369";Tstart="982";shortTE="F";uid="e1c6f880-3977-4e83-a02f-8183a64939a2"
NW_007377674.1	RepeatMasker	Unknown	142302	142404	454	+	.	ID="RND-1_FAMILY-168";Tend="881";Tstart="783";shortTE="F";uid="1c62c6ce-01ac-47dd-8a68-208be6571336"
NW_007377674.1	RepeatMasker	LTR/Gypsy	203340	203455	438	+	.	ID="RND-1_FAMILY-232";Tend="1238";Tstart="1125";shortTE="F";uid="42866b9a-b015-4954-b5da-27cefa75cb15"
NW_007377674.1	RepeatMasker	Unknown	244662	244821	965	+	.	ID="RND-6_FAMILY-20204";Tend="1710";Tstart="1540";shortTE="F";uid="0b7cb5ce-714b-4e81-913d-e14706e672c0"
NW_007377674.1	RepeatMasker	SINE/5S	98899	99026	567	+	.	ID="RND-1_FAMILY-103";Tend="783";Tstart="659";shortTE="F";uid="dac3c938-427a-474a-94d2-c4f38f2e6910"
NW_007377674.1	RepeatMasker	LINE/L1-Tx1	8777	9128	544	+	.	ID="RND-1_FAMILY-1";Tend="1747";Tstart="1396";shortTE="F";uid="8c29640a-034f-4fc7-bdb0-cf050f7cd623"
NW_007377674.1	RepeatMasker	RC/Helitron	139530	139647	627	+	.	ID="RND-1_FAMILY-199";Tend="807";Tstart="697";shortTE="F";uid="eacb1fdd-9490-4d41-bdae-5dc85e94bf1f"
NW_007377674.1	RepeatMasker	RC/Helitron	156766	156917	578	+	.	ID="RND-6_FAMILY-9017";Tend="984";Tstart="800";shortTE="F";uid="8b254f44-baf7-487e-83ed-21541e2bce27"
NW_007377674.1	RepeatMasker	DNA/hAT-Charlie	243266	243394	756	+	.	ID="RND-4_FAMILY-1112";Tend="1059";Tstart="927";shortTE="F";uid="fd220a77-5be4-4935-b3ac-d8d6556fd7b7"
NW_007377674.1	RepeatMasker	Unknown	200492	200606	481	+	.	ID="RND-5_FAMILY-3460";Tend="1068";Tstart="964";shortTE="F";uid="020bc603-45bd-4e3b-a5bb-721de525c902"
NW_007377674.1	RepeatMasker	Unknown	227631	227987	864	+	.	ID="RND-6_FAMILY-8012";Tend="684";Tstart="353";shortTE="F";uid="e857b227-1c4c-4681-a7d9-43d938784841"
NW_007377674.1	RepeatMasker	Unknown	140128	140231	565	+	.	ID="RND-1_FAMILY-65";Tend="1096";Tstart="996";shortTE="F";uid="75e67b30-9e21-4665-886e-d5b6822f0c62"
NW_007377674.1	RepeatMasker	Unknown	154262	154555	2233	+	.	ID="RND-6_FAMILY-44247";Tend="1061";Tstart="770";shortTE="F";uid="7d0cb4d0-a138-4fe9-b97a-97ea409489a1"
NW_007377674.1	RepeatMasker	DNA/hAT-Charlie	18823	18931	932	+	.	ID="RND-1_FAMILY-583";Tend="836";Tstart="727";shortTE="F";uid="5f7d0886-9982-423d-b422-7aa7f170b6fd"
NW_007377674.1	RepeatMasker	Unknown	131519	131687	902	+	.	ID="RND-1_FAMILY-166";Tend="943";Tstart="762";shortTE="F";uid="7a6a9bd9-9d7e-4f04-86ad-2bc92c3cd2e6"
NW_007377674.1	RepeatMasker	Unknown	69120	69239	904	+	.	ID="RND-1_FAMILY-176";Tend="1131";Tstart="1012";shortTE="F";uid="aeeb10b9-081b-4c23-b89a-75f96df6dadd"
NW_007377674.1	RepeatMasker	SINE/tRNA-Deu	252639	252762	744	+	.	ID="RND-1_FAMILY-54";Tend="1069";Tstart="944";shortTE="F";uid="741d876e-58bb-439d-902a-6f5b385c2488"
NW_007377674.1	RepeatMasker	SINE/5S	29498	29883	1054	+	.	ID="RND-1_FAMILY-103";TEgroup="ctg_235%7CRND-1_FAMILY-103%7C1";Tend="849";Tstart="658";shortTE="F";uid="9b205324-d996-40f5-a3c6-2ead4b48d101"
NW_007377674.1	RepeatMasker	Unknown	143470	143674	1172	+	.	ID="RND-6_FAMILY-1666";Tend="1021";Tstart="815";shortTE="F";uid="05fcb791-270e-435b-ac1e-6c98156ecd14"
NW_007377674.1	RepeatMasker	DNA/hAT-hATm	235186	235288	602	+	.	ID="RND-6_FAMILY-23";Tend="687";Tstart="580";shortTE="F";uid="3d2fdb7c-78b4-4f13-b75a-005494b881f9"
NW_007377674.1	RepeatMasker	Unknown	223285	223388	711	+	.	ID="RND-6_FAMILY-8012";Tend="453";Tstart="366";shortTE="F";uid="18f858e6-f4fc-4c71-86f4-3f120e504eec"
NW_007377674.1	RepeatMasker	Unknown	146075	146307	1140	+	.	ID="RND-6_FAMILY-562";Tend="912";Tstart="671";shortTE="F";uid="3fb8d7b7-57be-488e-a7f9-617eaa5d3e8a"
NW_007377674.1	RepeatMasker	Unknown	238766	238945	943	+	.	ID="RND-1_FAMILY-81";Tend="1047";Tstart="882";shortTE="F";uid="bf696106-cdf9-4a3c-84c2-eae54507fe68"
NW_007377674.1	RepeatMasker	SINE/5S	34479	34924	1054	+	.	ID="RND-1_FAMILY-103";TEgroup="ctg_235%7CRND-1_FAMILY-103%7C2";Tend="873";Tstart="658";shortTE="F";uid="bf956ab8-0e86-48ae-a35d-24b8aafc004f"
NW_007377674.1	RepeatMasker	Unknown	219948	220168	1797	+	.	ID="RND-6_FAMILY-45419";Tend="980";Tstart="761";shortTE="F";uid="3d8eab97-8599-4049-91ca-a1e9565b82aa"
NW_007377674.1	RepeatMasker	Unknown	251564	251724	1266	+	.	ID="RND-1_FAMILY-177";Tend="1619";Tstart="1461";shortTE="F";uid="92c326f4-66c5-4a8e-b32e-3b1ba9669409"
NW_007377674.1	RepeatMasker	Unknown	240827	241402	4653	+	.	ID="RND-1_FAMILY-177";Tend="1619";Tstart="1043";shortTE="F";uid="7e5b3522-fd56-49e5-941e-1f8aa235d5b0"
NW_007377674.1	RepeatMasker	SINE/5S	6087	6212	614	+	.	ID="RND-1_FAMILY-103";Tend="846";Tstart="720";shortTE="F";uid="9d790f57-cf53-456e-9d57-8efef8e71123"
NW_007377674.1	RepeatMasker	Unknown	32442	32580	542	+	.	ID="RND-6_FAMILY-10325";Tend="202";Tstart="68";shortTE="F";uid="6fc1d9a9-51b1-4cec-80cd-5326d061e348"
NW_007377674.1	RepeatMasker	Unknown	101708	101893	421	+	.	ID="RND-6_FAMILY-42039";Tend="1461";Tstart="1290";shortTE="F";uid="174196f0-f01e-4f70-a618-f50c3a07b9ec"
NW_007377674.1	RepeatMasker	Unknown	82629	82824	1241	+	.	ID="RND-1_FAMILY-168";Tend="921";Tstart="720";shortTE="F";uid="b25f11b8-986d-4941-a22b-9daf2bfc6d17"
NW_007377674.1	RepeatMasker	Unknown	32264	32425	528	+	.	ID="RND-6_FAMILY-3384";Tend="1817";Tstart="1661";shortTE="F";uid="a828dff3-bce0-45c7-86d3-a6302d833993"
NW_007377674.1	RepeatMasker	SINE/tRNA-Deu	250715	250838	759	+	.	ID="RND-1_FAMILY-54";Tend="1069";Tstart="944";shortTE="F";uid="cc6dcdf2-3789-468f-aad3-d20cd2ac6e0a"
NW_007377674.1	RepeatMasker	LTR/Gypsy	68940	69128	1492	+	.	ID="RND-6_FAMILY-6192";Tend="1812";Tstart="1610";shortTE="F";uid="2741af48-e140-4ad9-9d7c-14e7212191ac"
NW_007377674.1	RepeatMasker	DNA/TcMar-Tc1	69464	69699	1043	+	.	ID="RND-1_FAMILY-366";Tend="1566";Tstart="1318";shortTE="F";uid="279a16c7-385c-4240-b117-e5d2c17e0a1e"
NW_007377674.1	RepeatMasker	DNA/hAT-Blackjack	231846	231950	888	+	.	ID="RND-1_FAMILY-66";Tend="886";Tstart="782";shortTE="F";uid="6a08e1b3-fb3a-43cb-b833-6616c1161817"
NW_007377674.1	RepeatMasker	Unknown	84240	84437	917	+	.	ID="RND-6_FAMILY-1666";Tend="1028";Tstart="810";shortTE="F";uid="b43b3b93-72cb-4c1c-8390-637344a381fc"
NW_007377674.1	RepeatMasker	SINE/tRNA-Meta	122639	122794	1107	+	.	ID="RND-1_FAMILY-97";Tend="989";Tstart="834";shortTE="F";uid="f707fd95-b572-4eb1-bd49-c06ff9f5c805"
NW_007377674.1	RepeatMasker	SINE/B4	5380	5574	653	+	.	ID="RND-5_FAMILY-761";Tend="971";Tstart="768";shortTE="F";uid="4bf72883-f68a-49dd-89cf-0dd8d93165a7"
NW_007377674.1	RepeatMasker	Unknown	20172	20782	4342	+	.	ID="RND-1_FAMILY-412";Tend="1449";Tstart="837";shortTE="F";uid="404aa37d-20d5-46e0-956a-8f8f93f5a090"
NW_007377674.1	RepeatMasker	LINE/RTE-BovB	129939	130074	655	+	.	ID="RND-6_FAMILY-54328";Tend="1001";Tstart="858";shortTE="F";uid="595d682c-7726-4c86-b793-690e4431c1fe"
NW_007377674.1	RepeatMasker	DNA/Maverick	143718	143934	1328	+	.	ID="RND-1_FAMILY-185";Tend="870";Tstart="664";shortTE="F";uid="c4f400e9-39b0-43c4-ac37-b87a6c6997d1"
NW_007377674.1	RepeatMasker	SINE/tRNA-Meta	160205	160349	1079	+	.	ID="RND-1_FAMILY-97";Tend="987";Tstart="835";shortTE="F";uid="bdd81c72-5c39-45c6-8585-0e906d95a497"
NW_007377674.1	RepeatMasker	Unknown	146499	146714	1472	+	.	ID="RND-6_FAMILY-1666";Tend="1024";Tstart="811";shortTE="F";uid="aba2ae6f-eae0-4ae3-b966-e51c53c60c4a"
NW_007377674.1	RepeatMasker	Unknown	261235	261550	753	+	.	ID="RND-1_FAMILY-80";TEgroup="ctg_235%7CRND-1_FAMILY-80%7C1";Tend="1104";Tstart="932";shortTE="F";uid="c0ed5254-e161-466d-be67-691f2b14e2d7"
NW_007377674.1	RepeatMasker	DNA/hAT-Charlie	242280	242532	1450	+	.	ID="RND-4_FAMILY-1112";Tend="1059";Tstart="785";shortTE="F";uid="efa7cc31-d679-48bb-9ff3-ddc7aa7a1db8"
NW_007377674.1	RepeatMasker	RC/Helitron	133921	134312	2891	+	.	ID="RND-1_FAMILY-548";Tend="1859";Tstart="1491";shortTE="F";uid="43fff1e3-7e12-41c9-98cc-0dd4be742483"
NW_007377674.1	RepeatMasker	SINE/ID	90565	90784	1332	+	.	ID="RND-1_FAMILY-10";Tend="954";Tstart="744";shortTE="F";uid="6603cd77-f2bc-4c6a-b861-40b692450af5"
NW_007377674.1	RepeatMasker	LINE/I	189618	189808	1499	+	.	ID="RND-6_FAMILY-449";Tend="990";Tstart="800";shortTE="F";uid="0557b6aa-e753-4c82-9af7-b2bce048c591"
NW_007377674.1	RepeatMasker	DNA/hAT-Charlie	194646	194908	1651	+	.	ID="RND-6_FAMILY-12929";Tend="1011";Tstart="741";shortTE="F";uid="4e49defd-3baa-43e5-9dfc-b876792cbba7"
NW_007377674.1	RepeatMasker	Unknown	203668	203773	543	+	.	ID="RND-1_FAMILY-314";Tend="914";Tstart="808";shortTE="F";uid="63fc2154-5b80-489d-96ea-fe5fe12a51dd"
NW_007377674.1	RepeatMasker	Unknown	124942	125735	6503	+	.	ID="RND-1_FAMILY-157";Tend="1596";Tstart="806";shortTE="F";uid="98b8b815-3818-429b-b8c2-9215359cad11"
NW_007377674.1	RepeatMasker	SINE/ID	191995	192281	1371	+	.	ID="RND-1_FAMILY-13";Tend="1901";Tstart="1648";shortTE="F";uid="0da23cc6-7c03-4f7c-af26-968cc4104241"
NW_007377674.1	RepeatMasker	Unknown	236415	236538	696	+	.	ID="RND-5_FAMILY-5474";Tend="694";Tstart="570";shortTE="F";uid="a2552c6e-b314-4942-b8cc-33bab5cfafa3"
NW_007377674.1	RepeatMasker	DNA/Crypton-I	228878	229158	721	+	.	ID="RND-5_FAMILY-277";Tend="623";Tstart="370";shortTE="F";uid="699238f5-d7de-4d2d-8da5-38f2036fa2e1"
NW_007377674.1	RepeatMasker	SINE/ID	70561	70663	704	+	.	ID="RND-1_FAMILY-6";Tend="1182";Tstart="1082";shortTE="F";uid="c0c43e12-4bf2-430e-83dc-e7b69faa057d"
NW_007377674.1	RepeatMasker	Unknown	233029	233199	992	+	.	ID="RND-1_FAMILY-81";Tend="1047";Tstart="882";shortTE="F";uid="6d9cf02b-c167-420d-9393-8ebc5483d330"
NW_007377674.1	RepeatMasker	Unknown	145669	145839	988	+	.	ID="RND-6_FAMILY-1666";Tend="1033";Tstart="856";shortTE="F";uid="02bb319f-d351-475d-a0dc-e54f28fa1f47"
NW_007377674.1	RepeatMasker	Unknown	158082	158202	651	+	.	ID="RND-6_FAMILY-1666";Tend="989";Tstart="857";shortTE="F";uid="338e3efc-cdc7-4ec9-9348-f3707a138187"
NW_007377674.1	RepeatMasker	Unknown	4930	5111	630	+	.	ID="RND-1_FAMILY-634";Tend="1250";Tstart="1074";shortTE="F";uid="382d0935-3628-42e8-a463-0ddd8bad4c97"
NW_007377674.1	RepeatMasker	SINE/5S	29960	30106	607	+	.	ID="RND-1_FAMILY-103";Tend="873";Tstart="738";shortTE="F";uid="79488efb-7681-40a6-951d-89f364b2e7ab"
NW_007377674.1	RepeatMasker	SINE/5S	6536	6671	609	+	.	ID="RND-1_FAMILY-103";Tend="844";Tstart="712";shortTE="F";uid="70e88638-a8f8-4db7-bd9e-0f1ebd185a5e"
NW_007377674.1	RepeatMasker	Unknown	239324	239447	593	+	.	ID="RND-5_FAMILY-5474";Tend="691";Tstart="570";shortTE="F";uid="3c99cfbe-8afa-4570-b75e-bc3b51a83823"
NW_007377674.1	RepeatMasker	Unknown	89564	89759	905	+	.	ID="RND-6_FAMILY-1666";Tend="1027";Tstart="810";shortTE="F";uid="f9122a51-1482-4b3e-bdea-4ab830993b3f"
NW_007377674.1	RepeatMasker	Unknown	184321	184481	558	+	.	ID="RND-5_FAMILY-708";Tend="1471";Tstart="1308";shortTE="F";uid="50277154-57cb-4143-a27b-d5b641eeb0ee"
NW_007377674.1	RepeatMasker	Unknown	70332	70482	801	+	.	ID="RND-1_FAMILY-70";Tend="1042";Tstart="884";shortTE="F";uid="ff67c8a9-cfc5-4e60-95e5-81f45a5d6e9f"
NW_007377674.1	RepeatMasker	Unknown	103182	103334	1129	+	.	ID="RND-1_FAMILY-48";Tend="838";Tstart="690";shortTE="F";uid="9d034480-d76a-4f8c-ba60-119b610346ec"
NW_007377674.1	RepeatMasker	Unknown	187658	187793	682	+	.	ID="RND-1_FAMILY-127";Tend="1044";Tstart="918";shortTE="F";uid="211a785a-fd2a-445d-831b-c78efda31ee9"
NW_007377674.1	RepeatMasker	Unknown	217009	217122	570	+	.	ID="RND-6_FAMILY-4482";Tend="1002";Tstart="897";shortTE="F";uid="948cee6e-ed3c-49ac-b1d0-347c735ad16b"
NW_007377674.1	RepeatMasker	DNA/hAT-Charlie	256167	256457	1256	+	.	ID="RND-1_FAMILY-515";Tend="799";Tstart="455";shortTE="F";uid="704475b2-75bc-40ae-90fc-7f935e8adea9"
NW_007377674.1	RepeatMasker	Unknown	92894	93171	1253	+	.	ID="RND-6_FAMILY-1666";Tend="1133";Tstart="823";shortTE="F";uid="9c7250f4-e9ab-46ef-ad22-4fb37daf36a1"
NW_007377674.1	RepeatMasker	Unknown	251446	251567	927	+	.	ID="RND-1_FAMILY-136";Tend="989";Tstart="868";shortTE="F";uid="2e1aeeaa-3f20-4273-9937-dfbdc3a225e6"
NW_007377674.1	RepeatMasker	SINE/tRNA-RTE	117314	117470	1027	+	.	ID="RND-6_FAMILY-31686";Tend="1139";Tstart="971";shortTE="F";uid="fd8e01bd-9efd-4c45-b025-458ebcf412b5"
NW_007377674.1	RepeatMasker	DNA/hAT	258211	258335	470	+	.	ID="RND-1_FAMILY-307";Tend="613";Tstart="505";shortTE="F";uid="17730e29-17e7-4a08-8e3d-ccbf42aadd39"
NW_007377674.1	RepeatMasker	SINE/tRNA-RTE	206895	207221	1189	+	.	ID="RND-5_FAMILY-620";TEgroup="ctg_235%7CRND-5_FAMILY-620%7C1";Tend="1189";Tstart="1042";shortTE="F";uid="bfba7e8c-ebfb-4bf9-b085-074960e80965"
NW_007377674.1	RepeatMasker	LINE/L2	79154	79271	723	+	.	ID="RND-1_FAMILY-428";Tend="846";Tstart="728";shortTE="F";uid="45b9f357-7977-44d3-9930-2f2f84ad0055"
NW_007377674.1	RepeatMasker	SINE/tRNA-RTE	9698	10010	2103	+	.	ID="RND-1_FAMILY-100";Tend="1050";Tstart="739";shortTE="F";uid="ff23532a-b5d7-48c5-9b9e-d4ba688c587e"
NW_007377674.1	RepeatMasker	SINE/ID	222461	222649	1261	+	.	ID="RND-1_FAMILY-16";Tend="1075";Tstart="865";shortTE="F";uid="14425336-9320-4e8f-b764-590fd63d9860"
NW_007377674.1	RepeatMasker	Unknown	163852	164039	1229	+	.	ID="RND-5_FAMILY-767";Tend="1000";Tstart="815";shortTE="F";uid="0f9235d7-4dcb-408d-bb5c-8aec167e4e36"
NW_007377674.1	RepeatMasker	SINE/tRNA-Deu	261489	261622	601	-	.	ID="RND-1_FAMILY-54";Tend="945";Tstart="807";shortTE="F";uid="db01e41a-4087-4741-bca1-781a07ed770d"
NW_007377674.1	RepeatMasker	LINE/RTE-BovB	144421	144598	1371	-	.	ID="RND-6_FAMILY-4311";Tend="572";Tstart="395";shortTE="F";uid="6d31e4c4-1180-4671-96c8-ba3e7f1867ba"
NW_007377674.1	RepeatMasker	SINE/tRNA-Core	175589	175715	950	-	.	ID="RND-1_FAMILY-87";Tend="1708";Tstart="1585";shortTE="F";uid="6284b898-35ed-47f5-ba89-cbc154dc1b06"
NW_007377674.1	RepeatMasker	Unknown	21517	21622	408	-	.	ID="RND-1_FAMILY-37";Tend="1421";Tstart="1317";shortTE="F";uid="e290f3ca-27ea-46b2-8092-a85095dafe62"
NW_007377674.1	RepeatMasker	Unknown	243441	244012	3656	-	.	ID="RND-6_FAMILY-47864";TEgroup="ctg_235%7CRND-6_FAMILY-47864%7C1";Tend="1900";Tstart="1443";shortTE="F";uid="7a635852-bf91-4fd4-86f0-7e3da5ffc0ae"
NW_007377674.1	RepeatMasker	Unknown	160349	160515	1150	-	.	ID="RND-1_FAMILY-65";Tend="1123";Tstart="954";shortTE="F";uid="afe74592-a78f-4c23-9d3d-783f1fc723a7"
NW_007377674.1	RepeatMasker	Unknown	101641	101854	1881	-	.	ID="RND-6_FAMILY-1666";Tend="1024";Tstart="811";shortTE="F";uid="9a1162a7-5280-46c2-b1d4-6cbe0ed85835"
NW_007377674.1	RepeatMasker	LTR/Gypsy	180138	180623	3564	-	.	ID="RND-6_FAMILY-4835";Tend="1021";Tstart="537";shortTE="F";uid="c18fe57a-f529-485b-b4db-0e965b9a03e2"
NW_007377674.1	RepeatMasker	Satellite	30239	30395	828	-	.	ID="RND-1_FAMILY-754";Tend="857";Tstart="703";shortTE="F";uid="0ee70a45-3cff-4019-a8f0-3252f682d65a"
NW_007377674.1	RepeatMasker	DNA	150878	151092	866	-	.	ID="RND-6_FAMILY-1029";Tend="953";Tstart="726";shortTE="F";uid="3111a083-9950-48d2-b68c-12bebcd32102"
NW_007377674.1	RepeatMasker	SINE/tRNA-RTE	12297	12449	504	-	.	ID="RND-5_FAMILY-947";Tend="1016";Tstart="854";shortTE="F";uid="285cbda5-fc08-447e-9812-7e1e5ffcb498"
NW_007377674.1	RepeatMasker	Unknown	218587	218729	797	-	.	ID="RND-1_FAMILY-177";Tend="1649";Tstart="1508";shortTE="F";uid="6f9da755-b585-4325-a5d3-650cc1a74eb7"
NW_007377674.1	RepeatMasker	Unknown	216138	216871	6376	-	.	ID="RND-1_FAMILY-157";Tend="1595";Tstart="862";shortTE="F";uid="23a83c63-6b67-4cab-b645-aacb7c6e5a53"
NW_007377674.1	RepeatMasker	Unknown	161161	161731	3998	-	.	ID="RND-6_FAMILY-37147";Tend="1205";Tstart="638";shortTE="F";uid="02ccc64a-4c98-4226-ab58-03d01ba7c1b6"
NW_007377674.1	RepeatMasker	Unknown	11497	11619	535	-	.	ID="RND-6_FAMILY-47864";Tend="1519";Tstart="1405";shortTE="F";uid="53f188e7-011f-4863-8f2b-c1f04333e493"
NW_007377674.1	RepeatMasker	SINE/tRNA-RTE	157268	157396	659	-	.	ID="RND-1_FAMILY-2";Tend="1673";Tstart="1538";shortTE="F";uid="bc50658a-832d-4e81-b615-6a3662523e26"
NW_007377674.1	RepeatMasker	SINE/tRNA-RTE	191358	191557	1266	-	.	ID="RND-6_FAMILY-31686";Tend="1186";Tstart="978";shortTE="F";uid="4bbbaf38-1fc1-4210-b430-08708952ebfc"
NW_007377674.1	RepeatMasker	LTR/Gypsy	235209	235540	819	-	.	ID="RND-6_FAMILY-7101";TEgroup="ctg_235%7CRND-6_FAMILY-7101%7C1";Tend="977";Tstart="815";shortTE="T";uid="f5668cad-91df-4f51-87b5-e1c4aa9de6c6"
NW_007377674.1	RepeatMasker	SINE/5S	230165	230335	566	-	.	ID="RND-1_FAMILY-103";Tend="811";Tstart="657";shortTE="F";uid="88f42b03-a49d-4497-8dd3-3c7cef2d8078"
NW_007377674.1	RepeatMasker	Unknown	17886	18036	522	-	.	ID="RND-1_FAMILY-27";Tend="842";Tstart="674";shortTE="F";uid="6ff3c0f8-4b1f-45b8-bd30-fa2d55dbac5f"
NW_007377674.1	RepeatMasker	Unknown	78494	78615	590	-	.	ID="RND-6_FAMILY-427";Tend="1015";Tstart="903";shortTE="F";uid="75c5453e-bd08-40ac-b73a-a90bf3d13ce0"
NW_007377674.1	RepeatMasker	SINE/ID	247501	247606	672	-	.	ID="RND-1_FAMILY-15";Tend="765";Tstart="655";shortTE="F";uid="a28e6ee5-1d74-4c7b-9d52-17832fb81fb7"
NW_007377674.1	RepeatMasker	Satellite	35057	35213	828	-	.	ID="RND-1_FAMILY-754";Tend="857";Tstart="703";shortTE="F";uid="8ff4cdec-e2c5-477b-9aa6-825fc99c6420"
NW_007377674.1	RepeatMasker	Unknown	252539	252746	1531	-	.	ID="RND-1_FAMILY-65";Tend="1129";Tstart="924";shortTE="F";uid="733aacf2-6746-4a84-948a-ddf6fbf696d4"
NW_007377674.1	RepeatMasker	Unknown	187258	187488	1308	-	.	ID="RND-5_FAMILY-3298";Tend="1119";Tstart="896";shortTE="F";uid="8afbe011-eb77-4950-bc85-94265ad40aef"
NW_007377674.1	RepeatMasker	Unknown	219045	219361	2543	-	.	ID="RND-1_FAMILY-297";Tend="1088";Tstart="789";shortTE="F";uid="e80d8a6f-34fa-43d7-9500-2f055cf3bf47"
NW_007377674.1	RepeatMasker	RC/Helitron	220350	220843	4250	-	.	ID="RND-6_FAMILY-7347";Tend="1378";Tstart="885";shortTE="F";uid="fb320701-bd54-4de9-b378-5075c371b60c"
NW_007377674.1	RepeatMasker	Unknown	145413	145626	697	-	.	ID="RND-1_FAMILY-177";Tend="709";Tstart="487";shortTE="F";uid="3ed90597-138b-46c8-aac0-785f242f1875"
NW_007377674.1	RepeatMasker	DNA/hAT-Charlie	254721	254877	946	-	.	ID="RND-1_FAMILY-495";Tend="1128";Tstart="957";shortTE="F";uid="33d349db-ecda-4e5c-bce1-b71eef21ba02"
NW_007377674.1	RepeatMasker	DNA/Kolobok-Hydra	128308	128541	1650	-	.	ID="RND-5_FAMILY-266";Tend="877";Tstart="644";shortTE="F";uid="1216bd8f-c819-4503-9f93-2dcbb05fe97a"
NW_007377674.1	RepeatMasker	Unknown	239232	239345	722	-	.	ID="RND-6_FAMILY-62244";Tend="1109";Tstart="997";shortTE="F";uid="610b58d5-0c04-40f9-851d-d875eaa923e4"
NW_007377674.1	RepeatMasker	Unknown	244682	244849	661	-	.	ID="RND-1_FAMILY-344";Tend="1676";Tstart="1517";shortTE="F";uid="76c297b3-20e4-43a5-b084-4c2de137b5f8"
NW_007377674.1	RepeatMasker	SINE/tRNA-RTE	190376	190495	447	-	.	ID="RND-1_FAMILY-2";Tend="1613";Tstart="1485";shortTE="F";uid="68d07cea-5027-4e0d-a8e2-f78459e28de6"
NW_007377674.1	RepeatMasker	Unknown	215175	215299	731	-	.	ID="RND-1_FAMILY-196";Tend="846";Tstart="722";shortTE="F";uid="1b2eb719-4262-4941-8108-efe5cae98fc4"
NW_007377674.1	RepeatMasker	Unknown	258423	258581	721	-	.	ID="RND-1_FAMILY-410";Tend="979";Tstart="835";shortTE="F";uid="a4ac97d5-13b9-4add-9261-aa0a4b19d727"
NW_007377674.1	RepeatMasker	Unknown	131155	131294	946	-	.	ID="RND-1_FAMILY-106";Tend="1156";Tstart="1016";shortTE="F";uid="d50a416d-ae05-4c82-8d95-3ecc00cad0d5"
NW_007377674.1	RepeatMasker	Unknown	247630	247742	699	-	.	ID="RND-6_FAMILY-62244";Tend="1109";Tstart="994";shortTE="F";uid="9c4781c6-ba8a-4f4a-9560-535979ae0d26"
NW_007377674.1	RepeatMasker	Unknown	182608	182809	1739	-	.	ID="RND-1_FAMILY-52";Tend="1121";Tstart="923";shortTE="F";uid="583f353b-cd0f-4de7-b751-cd9cf5b19866"
NW_007377674.1	RepeatMasker	Unknown	190169	190464	1495	-	.	ID="RND-1_FAMILY-0";Tend="652";Tstart="360";shortTE="F";uid="f3616c73-c684-4911-96e4-0889cbc6811a"
NW_007377674.1	RepeatMasker	DNA/hAT-Blackjack	18680	18788	480	-	.	ID="RND-1_FAMILY-66";Tend="878";Tstart="777";shortTE="F";uid="33a36d89-c563-4045-9e67-63da0bb92ed0"
NW_007377674.1	RepeatMasker	DNA/hAT-Ac	204460	204621	1382	-	.	ID="RND-6_FAMILY-1214";Tend="939";Tstart="777";shortTE="F";uid="410e8e03-7d82-4ced-931f-ca4adcf72227"
NW_007377674.1	RepeatMasker	Unknown	30671	30817	771	-	.	ID="RND-6_FAMILY-55917";Tend="318";Tstart="175";shortTE="F";uid="a77784d6-9468-42cb-a5e1-57eab6f3f9f0"
NW_007377674.1	RepeatMasker	Unknown	70730	70831	449	-	.	ID="RND-1_FAMILY-717";Tend="1332";Tstart="1237";shortTE="F";uid="eeb54b7c-3586-4b44-8588-69a54ec03c2e"
NW_007377674.1	RepeatMasker	SINE/5S	91858	92005	703	-	.	ID="RND-1_FAMILY-103";Tend="800";Tstart="660";shortTE="F";uid="e0d89c7b-e29c-4436-92fa-bf6e7a981596"
NW_007377674.1	RepeatMasker	LINE/I	44186	45315	7791	-	.	ID="RND-5_FAMILY-368";Tend="1319";Tstart="228";shortTE="F";uid="7f26fb4a-efaa-4c66-a32e-c9659334cdd4"
NW_007377674.1	RepeatMasker	Unknown	35489	35635	771	-	.	ID="RND-6_FAMILY-55917";Tend="318";Tstart="175";shortTE="F";uid="1ae8871b-fd2c-4307-b44e-96a70f70efa1"
NW_007377674.1	RepeatMasker	Unknown	21128	21250	609	-	.	ID="RND-1_FAMILY-106";Tend="1160";Tstart="1034";shortTE="F";uid="7fa2e9c6-1066-4b58-b89b-c9901c0e7829"
NW_007377674.1	RepeatMasker	DNA/TcMar-Tc1	70818	70934	617	-	.	ID="RND-1_FAMILY-366";Tend="1573";Tstart="1446";shortTE="F";uid="e63f3bca-4f02-4c15-8770-594ed64cfa0c"
NW_007377674.1	RepeatMasker	DNA/hAT-Ac	217464	217584	845	-	.	ID="RND-1_FAMILY-660";Tend="889";Tstart="766";shortTE="F";uid="88505257-561c-425f-8a6d-4fea4e9cc639"
NW_007377674.1	RepeatMasker	Unknown	244301	244432	1027	-	.	ID="RND-6_FAMILY-47864";Tend="1531";Tstart="1399";shortTE="F";uid="1559b595-6521-4bdb-9cad-7be8eeff36fb"
NW_007377674.1	RepeatMasker	SINE/tRNA-Meta	25862	26024	968	-	.	ID="RND-1_FAMILY-97";Tend="987";Tstart="835";shortTE="F";uid="cd46966d-8cd3-43d3-bd89-65d67567e744"
NW_007377674.1	RepeatMasker	Unknown	148798	149012	1668	-	.	ID="RND-1_FAMILY-133";Tend="1104";Tstart="890";shortTE="F";uid="158ae6f2-3675-4eb6-add2-4573f08673bd"
NW_007377674.1	RepeatMasker	Unknown	133708	134007	613	-	.	ID="RND-1_FAMILY-723";Tend="898";Tstart="601";shortTE="F";uid="2455bec6-4f91-44b7-9e9b-6b62d2b3c5df"
NW_007377674.1	RepeatMasker	SINE/5S	25531	25673	474	-	.	ID="RND-1_FAMILY-103";Tend="802";Tstart="660";shortTE="F";uid="ab0d49fd-f0d5-49e1-9b6a-423ec98f30b3"
NW_007377674.1	RepeatMasker	Unknown	233221	233360	549	-	.	ID="RND-6_FAMILY-38859";Tend="828";Tstart="698";shortTE="F";uid="12330711-d8e5-4092-96d2-bdf1a3abd1c9"
NW_007377674.1	RepeatMasker	Unknown	79499	79635	682	-	.	ID="RND-1_FAMILY-70";Tend="1046";Tstart="911";shortTE="F";uid="371fb5f0-dc38-4ccc-9b9f-7468363e3082"
NW_007377674.1	RepeatMasker	RC/Helitron	11594	11788	1156	-	.	ID="RND-6_FAMILY-8282";Tend="994";Tstart="802";shortTE="F";uid="2ed15619-da6e-43ef-8603-7e92e3507121"
NW_007377674.1	RepeatMasker	DNA/Maverick	190802	190973	1341	-	.	ID="RND-1_FAMILY-185";Tend="844";Tstart="673";shortTE="F";uid="6b8723a2-5692-436c-9102-0a403e726a76"
NW_007377674.1	RepeatMasker	Unknown	251447	251592	900	-	.	ID="RND-6_FAMILY-30900";Tend="1305";Tstart="1152";shortTE="F";uid="07b0b80e-08fe-4965-a53c-7b88b1a80794"
NW_007377674.1	RepeatMasker	Unknown	16631	16796	1228	-	.	ID="RND-5_FAMILY-4050";Tend="996";Tstart="830";shortTE="F";uid="2e3d7225-0869-4fb4-9e73-b623512e49d7"
NW_007377674.1	RepeatMasker	Unknown	206387	206513	973	-	.	ID="RND-1_FAMILY-70";Tend="1044";Tstart="918";shortTE="F";uid="1b60197c-2301-43b9-80d0-6057ff869439"
NW_007377674.1	RepeatMasker	SINE/5S	119984	120121	803	-	.	ID="RND-1_FAMILY-103";Tend="864";Tstart="723";shortTE="F";uid="a16d0a80-f3df-45c2-84c8-bbc2475bddbf"
NW_007377674.1	RepeatMasker	Unknown	202738	202939	1515	-	.	ID="RND-5_FAMILY-8766";Tend="1149";Tstart="943";shortTE="F";uid="bdf1c1de-c3cd-4ee0-a562-5bb75af246b5"
NW_007377674.1	RepeatMasker	Unknown	199357	199472	541	-	.	ID="RND-1_FAMILY-0";Tend="1378";Tstart="1170";shortTE="F";uid="d4e59ab6-54d6-475b-bb1a-7de5af4ed02c"
NW_007377674.1	RepeatMasker	DNA/Crypton-I	238812	239184	980	-	.	ID="RND-5_FAMILY-277";Tend="679";Tstart="370";shortTE="F";uid="09a0f553-4210-43d7-8469-bd0603fa1ee8"
NW_007377674.1	RepeatMasker	Unknown	119010	119162	697	-	.	ID="RND-6_FAMILY-3384";Tend="1817";Tstart="1672";shortTE="F";uid="3fbf283d-a222-4407-aaa8-43c466f55ec3"
NW_007377674.1	RepeatMasker	Unknown	236325	236439	768	-	.	ID="RND-6_FAMILY-62244";Tend="1109";Tstart="994";shortTE="F";uid="00f33ebd-47ac-4088-9410-c42a6ad33fbd"
NW_007377674.1	RepeatMasker	Unknown	12567	12687	413	-	.	ID="RND-1_FAMILY-70";Tend="1041";Tstart="917";shortTE="F";uid="e4023540-9d77-4236-9c90-41d7ac5d7f63"
NW_007377674.1	RepeatMasker	Unknown	164882	165366	3947	-	.	ID="RND-1_FAMILY-136";Tend="1369";Tstart="869";shortTE="F";uid="96e41b0a-6dea-48ac-a179-9c491c815f92"
NW_007377674.1	RepeatMasker	Unknown	188487	188620	591	-	.	ID="RND-1_FAMILY-191";Tend="899";Tstart="738";shortTE="F";uid="e65d4a1a-ed33-4f67-b5e0-4124e795d56a"
NW_007377674.1	RepeatMasker	Unknown	130693	130814	451	-	.	ID="RND-6_FAMILY-17515";Tend="265";Tstart="161";shortTE="F";uid="e80531a9-79fe-492b-8167-0a77ef6d94fc"
NW_007377674.1	RepeatMasker	DNA/Maverick	156131	156237	491	-	.	ID="RND-1_FAMILY-185";Tend="784";Tstart="678";shortTE="F";uid="41cae02a-4ab5-4662-895c-38d310f5c798"
NW_007377674.1	RepeatMasker	SINE/ID	236195	236301	669	-	.	ID="RND-1_FAMILY-15";Tend="766";Tstart="655";shortTE="F";uid="6748081a-fa4c-4a32-83a5-1ca5a0053917"
NW_007377674.1	RepeatMasker	RC/Helitron	189817	189935	977	-	.	ID="RND-5_FAMILY-10536";Tend="1309";Tstart="1191";shortTE="F";uid="0b6fc322-b219-4699-acd8-5a96793be963"
NW_007377674.1	RepeatMasker	SINE/tRNA-Deu	16249	16389	448	-	.	ID="RND-6_FAMILY-17372";Tend="1173";Tstart="1040";shortTE="F";uid="45060805-642f-4b74-aea0-b0893e80d098"
NW_007377674.1	RepeatMasker	Unknown	201425	201732	484	-	.	ID="RND-1_FAMILY-410";TEgroup="ctg_235%7CRND-1_FAMILY-410%7C1";Tend="1058";Tstart="835";shortTE="T";uid="8228a5eb-ff47-48ef-931f-8970a9d1064b"
NW_007377674.1	RepeatMasker	Unknown	90230	90353	413	-	.	ID="RND-1_FAMILY-70";Tend="1026";Tstart="916";shortTE="F";uid="f7c1cad8-7043-4b1d-81a6-6c6689fee4ff"
NW_007377674.1	RepeatMasker	LINE/RTE-BovB	12285	12393	539	-	.	ID="RND-6_FAMILY-4311";Tend="621";Tstart="505";shortTE="F";uid="888dd8e7-bba9-4b46-bf78-6e5d73a35256"
NW_007377674.1	RepeatMasker	LTR/Gypsy	130436	130563	697	-	.	ID="RND-1_FAMILY-60";Tend="1222";Tstart="1100";shortTE="F";uid="cb6533ae-6781-4e9f-833a-98d57257319e"
NW_007377674.1	RepeatMasker	Unknown	221017	221121	650	-	.	ID="RND-1_FAMILY-388";Tend="660";Tstart="555";shortTE="F";uid="535d39f9-3cba-4afe-aebf-11d7dee43d16"
NW_007377674.1	RepeatMasker	Unknown	250617	250822	1590	-	.	ID="RND-1_FAMILY-65";Tend="1129";Tstart="924";shortTE="F";uid="520fb9f0-032a-467f-88a3-91152f6b9856"
NW_007377674.1	RepeatMasker	SINE/ID	15289	15845	815	-	.	ID="RND-1_FAMILY-3";TEgroup="ctg_235%7CRND-1_FAMILY-3%7C1";Tend="1083";Tstart="846";shortTE="F";uid="8efa2d45-ebf4-4ba0-9226-e7b059bb087a"
NW_007377674.1	RepeatMasker	LINE/RTE-BovB	21530	21668	875	-	.	ID="RND-6_FAMILY-4311";Tend="585";Tstart="447";shortTE="F";uid="9d72d835-0c1b-42f8-9815-cded13f0188f"
NW_007377674.1	RepeatMasker	SINE/ID	17862	17980	530	-	.	ID="RND-1_FAMILY-13";Tend="1874";Tstart="1748";shortTE="F";uid="887f97e4-16ed-49a0-bd65-8fa00cfce539"
NW_007377674.1	RepeatMasker	SINE/ID	137510	137686	1020	-	.	ID="RND-1_FAMILY-5";Tend="1754";Tstart="1531";shortTE="F";uid="107f6903-988c-4cdb-8651-f0e433faea28"
NW_007377674.1	RepeatMasker	Unknown	217842	218045	808	-	.	ID="RND-6_FAMILY-3384";Tend="1867";Tstart="1670";shortTE="F";uid="06f237a8-5b3d-49a1-91c0-d30ba37c4b33"
NW_007377674.1	RepeatMasker	DNA/hAT-Ac	205322	205435	995	-	.	ID="RND-6_FAMILY-1214";Tend="459";Tstart="345";shortTE="F";uid="5b31bc60-d3fb-447d-94e1-910178c0b7f2"
NW_007377674.1	RepeatMasker	RC/Helitron	69242	69461	1256	-	.	ID="RND-1_FAMILY-305";Tend="1631";Tstart="1420";shortTE="F";uid="fad768c7-2ae6-41f6-9bdb-7d911929368f"
NW_007377674.1	RepeatMasker	Unknown	138673	138905	1597	-	.	ID="RND-1_FAMILY-201";Tend="1159";Tstart="918";shortTE="F";uid="e2373016-5a73-4439-843c-e3fb264a89f7"
NW_007377674.1	RepeatMasker	SINE/ID	184280	184451	762	-	.	ID="RND-1_FAMILY-13";Tend="1828";Tstart="1642";shortTE="F";uid="8bfa0a27-20be-45dd-a678-e05ee35172cd"
NW_007377674.1	RepeatMasker	DNA	217583	217688	656	-	.	ID="RND-6_FAMILY-33607";Tend="1159";Tstart="1039";shortTE="F";uid="fb6cf11d-7cdc-4ce2-86d4-65f1bdb768d1"
NW_007379789.1	RepeatMasker	SINE/ID	9787	9954	966	+	.	ID="RND-1_FAMILY-5";Tend="1709";Tstart="1537";shortTE="F";uid="14b97028-bf3a-400a-a573-5d5afd365143"
NW_007379789.1	RepeatMasker	SINE/ID	808	1011	740	+	.	ID="RND-1_FAMILY-28";Tend="1037";Tstart="843";shortTE="F";uid="28b2c985-408c-44ee-82be-e38230994f1c"
NW_007379789.1	RepeatMasker	Unknown	9987	10113	567	+	.	ID="RND-1_FAMILY-227";TEgroup="ctg_2350%7CRND-1_FAMILY-227%7C1";Tend="1161";Tstart="908";shortTE="T";uid="8fde60b9-7993-49a4-a185-c9801274160d"
NW_007379789.1	RepeatMasker	SINE/ID	9226	9400	1027	+	.	ID="RND-1_FAMILY-10";Tend="949";Tstart="785";shortTE="F";uid="fa18cd14-8418-42fb-b650-4a6c9ac034f1"
NW_007379789.1	RepeatMasker	Unknown	28370	28816	3402	+	.	ID="RND-6_FAMILY-62244";Tend="1105";Tstart="661";shortTE="F";uid="1c1032ef-b3a9-4b33-861f-bb1e98794695"
NW_007379789.1	RepeatMasker	LINE/L1-Tx1	20712	20827	499	+	.	ID="RND-4_FAMILY-112";Tend="1313";Tstart="1194";shortTE="F";uid="f42c5ad0-3365-45f8-b7df-28b95bffb9af"
NW_007379789.1	RepeatMasker	DNA/Crypton-I	28839	28941	464	+	.	ID="RND-5_FAMILY-277";Tend="469";Tstart="373";shortTE="F";uid="c53032ab-61a0-4217-ae46-f7f466016844"
NW_007379789.1	RepeatMasker	SINE/ID	84	334	1020	+	.	ID="RND-1_FAMILY-10";Tend="1002";Tstart="748";shortTE="F";uid="5d505b7f-1833-4c58-a2b6-0f3e68470d8d"
NW_007379789.1	RepeatMasker	SINE/ID	36373	36476	475	+	.	ID="RND-1_FAMILY-9";Tend="959";Tstart="843";shortTE="F";uid="a9b1ecb4-4a40-4e76-8b91-f5b7177d0967"
NW_007379789.1	RepeatMasker	Unknown	14140	14523	501	+	.	ID="RND-6_FAMILY-28540";Tend="450";Tstart="332";shortTE="F";uid="75eb02a0-9638-49da-8605-3a0a4ed81131"
NW_007379789.1	RepeatMasker	Unknown	23978	24083	523	+	.	ID="RND-5_FAMILY-2193";Tend="1363";Tstart="1254";shortTE="F";uid="4174d568-e291-4555-bd4d-41f1a3725d1c"
NW_007379789.1	RepeatMasker	SINE/5S	29487	29696	598	+	.	ID="RND-1_FAMILY-103";Tend="869";Tstart="702";shortTE="F";uid="0c031143-f4f8-4dfe-ab45-b08f7e07dcff"
NW_007379789.1	RepeatMasker	Unknown	24630	25325	3425	+	.	ID="RND-6_FAMILY-4694";TEgroup="ctg_2350%7CRND-6_FAMILY-4694%7C1";Tend="452";Tstart="1";shortTE="F";uid="98ed6329-2847-4d8e-a55c-218781b5bc61"
NW_007379789.1	RepeatMasker	Unknown	28003	28296	2334	+	.	ID="RND-1_FAMILY-297";Tend="1094";Tstart="799";shortTE="F";uid="c42dc683-16f7-4f4d-896c-f88de34c0d85"
NW_007379789.1	RepeatMasker	LINE/RTE-BovB	455	628	1524	+	.	ID="RND-6_FAMILY-12150";Tend="799";Tstart="626";shortTE="F";uid="4abc5259-8a9f-486a-bb13-f2633b8b0b78"
NW_007379789.1	RepeatMasker	RC/Helitron	36632	36747	882	+	.	ID="RND-5_FAMILY-10536";Tend="1289";Tstart="1174";shortTE="F";uid="0271f27f-ee5f-4a0f-83c5-76613ca63a6e"
NW_007379789.1	RepeatMasker	LTR/Gypsy	23642	23774	612	+	.	ID="RND-1_FAMILY-232";Tend="157";Tstart="23";shortTE="F";uid="2beb352b-1105-49f1-b3e5-c67c50df5558"
NW_007379789.1	RepeatMasker	LINE/L1-Tx1	36266	36372	440	+	.	ID="RND-4_FAMILY-112";Tend="1750";Tstart="1534";shortTE="F";uid="6b278893-5669-4bbc-818e-8dce78d750bb"
NW_007379789.1	RepeatMasker	Unknown	27018	27132	688	+	.	ID="RND-1_FAMILY-48";Tend="802";Tstart="693";shortTE="F";uid="5b01f696-5bd1-4acc-8186-b14f427f608f"
NW_007379789.1	RepeatMasker	SINE/ID	13023	13235	1684	+	.	ID="RND-1_FAMILY-5";Tend="1757";Tstart="1538";shortTE="F";uid="3cb3d8f4-1bb2-491b-b0cc-acae5e94a794"
NW_007379789.1	RepeatMasker	SINE/ID	29811	30631	4301	+	.	ID="RND-1_FAMILY-9";Tend="1132";Tstart="321";shortTE="F";uid="cb688199-587a-4af6-b244-587f76add8e9"
NW_007379789.1	RepeatMasker	Unknown	27113	27285	785	+	.	ID="RND-1_FAMILY-19";Tend="1012";Tstart="859";shortTE="F";uid="e76e20ef-842c-4f0b-af4f-d26d9b4b986e"
NW_007379789.1	RepeatMasker	Unknown	31389	31588	1600	-	.	ID="RND-1_FAMILY-297";Tend="1103";Tstart="903";shortTE="F";uid="69fbd995-8237-4bcd-92dd-5045ccd2a769"
NW_007379789.1	RepeatMasker	SINE/5S	2224	2418	1069	-	.	ID="RND-1_FAMILY-103";Tend="879";Tstart="694";shortTE="F";uid="96d1b937-5e26-48fb-bdd6-113faf164975"
NW_007379789.1	RepeatMasker	DNA/PIF-Harbinger	20742	21007	685	-	.	ID="RND-1_FAMILY-258";Tend="804";Tstart="526";shortTE="F";uid="50b1068c-d19c-4913-ab06-b55f8ba10627"
NW_007379789.1	RepeatMasker	Unknown	255	424	452	-	.	ID="RND-1_FAMILY-314";Tend="1483";Tstart="1331";shortTE="F";uid="f78caf70-b263-438a-9129-3ec9bc299cbf"
NW_007379789.1	RepeatMasker	Unknown	7808	8038	598	-	.	ID="RND-1_FAMILY-166";Tend="941";Tstart="769";shortTE="F";uid="7f9bb7d1-5f8f-42e9-ba17-1995d070c8b1"
NW_007379789.1	RepeatMasker	Unknown	13230	13396	1212	-	.	ID="RND-1_FAMILY-354";Tend="750";Tstart="582";shortTE="F";uid="510bedbc-8a8b-4fbe-8cfe-f42350f1c0a3"
NW_007379789.1	RepeatMasker	Unknown	34660	35157	876	-	.	ID="RND-1_FAMILY-166";Tend="937";Tstart="771";shortTE="F";uid="6218f5ae-f561-422f-b21b-e9062bee6ce2"
NW_007379789.1	RepeatMasker	SINE/tRNA-RTE	8039	8192	566	-	.	ID="RND-1_FAMILY-2";Tend="1332";Tstart="1177";shortTE="F";uid="83fa8138-37d4-4dd1-84d8-ced8c8364eed"
NW_007379789.1	RepeatMasker	Unknown	31822	32197	2603	-	.	ID="RND-1_FAMILY-537";Tend="1173";Tstart="825";shortTE="F";uid="6d4ed7e4-cfa8-41b1-946c-a6acc5c9e69c"
NW_007379789.1	RepeatMasker	DNA/Maverick	15109	15570	412	-	.	ID="RND-6_FAMILY-12032";Tend="979";Tstart="556";shortTE="F";uid="10b1ece7-c831-40a1-a992-44b4c4032136"
NW_007379789.1	RepeatMasker	DNA/Maverick	33785	33912	596	-	.	ID="POLINTON-8_NVI";Tend="8210";Tstart="8069";shortTE="F";uid="b8bfa8d5-18d9-47f0-8979-a751db74a4bf"
NW_007379789.1	RepeatMasker	DNA/hAT-Blackjack	13508	13667	517	-	.	ID="RND-6_FAMILY-11667";Tend="539";Tstart="389";shortTE="F";uid="a95d68d5-08b0-4465-b0e5-8afbd278e811"
NW_007379789.1	RepeatMasker	RC/Helitron	36618	36746	487	-	.	ID="RND-6_FAMILY-20001";Tend="1485";Tstart="1356";shortTE="F";uid="5e4607e4-3397-4d48-866d-b23d0a58838d"
NW_007379789.1	RepeatMasker	Unknown	24153	24254	486	-	.	ID="RND-1_FAMILY-56";Tend="1739";Tstart="1642";shortTE="F";uid="e76771f3-f2b7-4e43-aca8-496328631da8"
NW_007379789.1	RepeatMasker	LTR/Gypsy	27898	28002	851	-	.	ID="RND-6_FAMILY-18136";Tend="1573";Tstart="1473";shortTE="F";uid="47b9d761-a4d4-4649-8f89-d6d8ea9713ac"
NW_007379789.1	RepeatMasker	Unknown	23684	24079	1517	-	.	ID="RND-1_FAMILY-0";Tend="774";Tstart="246";shortTE="F";uid="4492a1c2-ac92-4234-afb4-fae75d88b3d3"
NW_007379789.1	RepeatMasker	Unknown	5687	6021	2961	-	.	ID="RND-1_FAMILY-31";Tend="1089";Tstart="755";shortTE="F";uid="a26a9733-7e0a-4b56-8849-ae37d088575c"
NW_007379789.1	RepeatMasker	Unknown	26198	26499	2144	-	.	ID="RND-1_FAMILY-122";Tend="1068";Tstart="754";shortTE="F";uid="71f8f443-af80-4a32-b586-760507344dce"
NW_007379789.1	RepeatMasker	DNA/hAT-Blackjack	1721	1890	440	-	.	ID="RND-6_FAMILY-11667";Tend="544";Tstart="385";shortTE="F";uid="88c12181-e9a1-4bf4-84da-b9c34b15767d"
NW_007379789.1	RepeatMasker	LINE/RTE-BovB	33286	33418	977	-	.	ID="RND-1_FAMILY-593";Tend="721";Tstart="589";shortTE="F";uid="841719c1-4718-474e-923c-d2c01368b16e"
NW_007379789.1	RepeatMasker	SINE/5S	5494	5687	1058	-	.	ID="RND-1_FAMILY-103";Tend="879";Tstart="695";shortTE="F";uid="58a7f7e7-23cb-4b18-9447-e240da440d79"
NW_007379789.1	RepeatMasker	Unknown	2418	2722	2736	-	.	ID="RND-1_FAMILY-31";Tend="1089";Tstart="785";shortTE="F";uid="3f772347-8827-4ed4-ae8d-0509f7ad4a8b"
NW_007379789.1	RepeatMasker	Unknown	36918	37193	2230	-	.	ID="RND-6_FAMILY-44247";Tend="958";Tstart="677";shortTE="F";uid="26750112-dbe8-42b2-be4c-82402dd85308"
NW_007379789.1	RepeatMasker	Unknown	6502	7131	4440	-	.	ID="RND-1_FAMILY-127";Tend="1300";Tstart="677";shortTE="F";uid="eebaaaca-90c4-41c8-93d0-0351b65173e0"
NW_007379789.1	RepeatMasker	Unknown	3865	4313	2679	-	.	ID="RND-1_FAMILY-127";TEgroup="ctg_2350%7CRND-1_FAMILY-127%7C1";Tend="1300";Tstart="677";shortTE="F";uid="e3409e39-5547-4064-addd-31e3efa9f5ed"
NW_007379789.1	RepeatMasker	Unknown	25246	26068	3346	-	.	ID="RND-5_FAMILY-2745";Tend="774";Tstart="319";shortTE="F";uid="a9283f18-9efa-4f2c-98a4-2536dba3add5"
NW_007379789.1	RepeatMasker	Unknown	27789	27893	721	-	.	ID="RND-1_FAMILY-278";Tend="780";Tstart="679";shortTE="F";uid="c309ebe7-c98c-4439-9569-8a1556b671c1"
NW_007400939.1	RepeatMasker	RC/Helitron	1	255	1910	+	.	ID="RND-6_FAMILY-10684";Tend="580";Tstart="348";shortTE="F";uid="d0e6d4a8-75a1-44a8-9f9d-9b613b4e6ee0"
NW_007400940.1	RepeatMasker	Unknown	250	523	2020	+	.	ID="RND-1_FAMILY-0";Tend="691";Tstart="455";shortTE="F";uid="0e2c51d5-f052-4939-a3af-c70f2aa23cc1"
NW_007400940.1	RepeatMasker	Unknown	1	211	1784	-	.	ID="RND-6_FAMILY-50188";Tend="1165";Tstart="957";shortTE="F";uid="c0bcab38-24ab-4a83-bd62-4a6c45916841"
NW_007400941.1	RepeatMasker	SINE/ID	6475	6762	1268	-	.	ID="RND-1_FAMILY-16";Tend="1097";Tstart="866";shortTE="F";uid="f249b3f9-817c-4f56-a9e1-e16804dd3ba6"
NW_007400941.1	RepeatMasker	LTR/Gypsy	136	1676	1645	-	.	ID="GYPSY8-I_AP";Tend="2627";Tstart="1078";shortTE="F";uid="952ea9be-61b9-4f32-a4ce-23e5fd9bb167"
NW_007400941.1	RepeatMasker	LTR/Gypsy	9931	11161	1674	-	.	ID="GYPSY8-I_AP";Tend="2627";Tstart="1067";shortTE="F";uid="5aa513e4-14a7-414b-96cb-4f424cc710eb"
NW_007400942.1	RepeatMasker	SINE/tRNA-RTE	210	434	1302	-	.	ID="RND-6_FAMILY-31686";Tend="1248";Tstart="1022";shortTE="F";uid="56a5cff6-ce6c-4440-877b-e7858a0603fb"
NW_007400943.1	RepeatMasker	Unknown	425	708	1945	+	.	ID="RND-5_FAMILY-94";Tend="1168";Tstart="888";shortTE="F";uid="5a394fe9-44c0-419b-9a7e-217f24b2300c"
NW_007400944.1	RepeatMasker	Unknown	136	299	1421	-	.	ID="RND-1_FAMILY-634";Tend="1263";Tstart="1089";shortTE="F";uid="80f39017-c195-4980-a890-b49cf3d0693e"
NW_007400945.1	RepeatMasker	Unknown	214	345	754	+	.	ID="RND-1_FAMILY-31";Tend="1609";Tstart="1483";shortTE="F";uid="87218555-ed20-4164-9c9f-c5f4a93a56e4"
NW_007400945.1	RepeatMasker	SINE/tRNA-RTE	77	209	1066	-	.	ID="RND-6_FAMILY-31686";Tend="1280";Tstart="1144";shortTE="F";uid="3faeaec7-c37a-4988-a031-ca3d489d12b5"
NW_007400947.1	RepeatMasker	Unknown	619	756	806	-	.	ID="RND-1_FAMILY-206";Tend="980";Tstart="844";shortTE="F";uid="ef7444bd-9860-444e-9aee-e7e087ab8531"
NW_007400948.1	RepeatMasker	SINE/tRNA-Deu	461	687	977	-	.	ID="RND-1_FAMILY-54";Tend="1055";Tstart="812";shortTE="F";uid="d799d304-2978-4e63-9dff-f5fabb5ca5a1"
NW_007379790.1	RepeatMasker	RC/Helitron	44946	45070	1057	+	.	ID="RND-1_FAMILY-277";Tend="1341";Tstart="1217";shortTE="F";uid="c2bd6a65-8e8f-4c76-adb6-e42902cc5ccc"
NW_007379790.1	RepeatMasker	LTR/Gypsy	53471	53732	617	+	.	ID="GYPSY-10_CFL-I";Tend="3676";Tstart="3419";shortTE="F";uid="1f454607-1805-4fb3-ba48-ad4ed0a84576"
NW_007379790.1	RepeatMasker	Unknown	25867	26050	1450	+	.	ID="RND-5_FAMILY-1816";Tend="823";Tstart="640";shortTE="F";uid="840a6c4b-97d2-497e-b8f0-cf9b1a5fc1a8"
NW_007379790.1	RepeatMasker	SINE/tRNA-Core	50570	50845	440	+	.	ID="RND-1_FAMILY-561";Tend="1072";Tstart="840";shortTE="F";uid="d74a1303-32e1-45a2-a5c3-cb056d08e7b2"
NW_007379790.1	RepeatMasker	Unknown	42214	42366	906	+	.	ID="RND-1_FAMILY-415";Tend="1152";Tstart="1006";shortTE="F";uid="40f75222-3f68-47a8-be26-32fe0ec0adcd"
NW_007379790.1	RepeatMasker	RC/Helitron	40085	40911	4630	+	.	ID="RND-1_FAMILY-305";Tend="1519";Tstart="611";shortTE="F";uid="7c74ae4a-24cf-4cf6-994b-4c49302a0b72"
NW_007379790.1	RepeatMasker	Unknown	22288	22659	2693	+	.	ID="RND-1_FAMILY-0";Tend="772";Tstart="339";shortTE="F";uid="dddf8843-d312-4635-a052-32a9c0e9127f"
NW_007379790.1	RepeatMasker	RC/Helitron	44740	44944	1648	+	.	ID="RND-1_FAMILY-305";Tend="1582";Tstart="1374";shortTE="F";uid="f09fd9ff-6f05-4692-95e7-17d46ba3d048"
NW_007379790.1	RepeatMasker	SINE/ID	32972	33078	548	+	.	ID="RND-6_FAMILY-766";Tend="1058";Tstart="954";shortTE="F";uid="194249fa-9b2e-4309-b72c-c3e294123170"
NW_007379790.1	RepeatMasker	DNA	20483	20622	781	+	.	ID="RND-6_FAMILY-33607";Tend="1181";Tstart="1044";shortTE="F";uid="7b9192ce-1b59-42e4-bc85-6ccf3a46fc52"
NW_007379790.1	RepeatMasker	Unknown	18248	18427	1512	+	.	ID="RND-5_FAMILY-3163";Tend="982";Tstart="803";shortTE="F";uid="278cfcf9-5692-40c1-b0d8-fc0eb8f9661b"
NW_007379790.1	RepeatMasker	Unknown	19729	20225	783	+	.	ID="RND-1_FAMILY-344";TEgroup="ctg_2351%7CRND-1_FAMILY-344%7C1";Tend="1291";Tstart="863";shortTE="F";uid="61379ab1-b0b2-4709-bfb3-66ccf217f034"
NW_007379790.1	RepeatMasker	Unknown	36341	37401	5003	+	.	ID="RND-1_FAMILY-415";TEgroup="ctg_2351%7CRND-1_FAMILY-415%7C1";Tend="1708";Tstart="925";shortTE="F";uid="79154fc1-3947-4c94-9f78-2644bd667ab2"
NW_007379790.1	RepeatMasker	Unknown	25211	25383	593	+	.	ID="RND-1_FAMILY-314";Tend="572";Tstart="403";shortTE="F";uid="030a4377-6aaf-4fbd-bd91-30798197abcd"
NW_007379790.1	RepeatMasker	SINE/tRNA-RTE	38472	39121	5591	+	.	ID="RND-1_FAMILY-89";Tend="1491";Tstart="842";shortTE="F";uid="34721a48-e7f7-4745-88ad-382bc9029354"
NW_007379790.1	RepeatMasker	Unknown	43648	43814	1170	+	.	ID="RND-1_FAMILY-129";Tend="936";Tstart="784";shortTE="F";uid="6dcf06f3-79dc-4bde-9b33-09a8f24e3a9c"
NW_007379790.1	RepeatMasker	Unknown	54453	54584	746	+	.	ID="RND-6_FAMILY-6187";Tend="1323";Tstart="1207";shortTE="F";uid="4b732739-aaec-4cc0-89d0-7004dae2e5cb"
NW_007379790.1	RepeatMasker	Unknown	20352	20495	1010	+	.	ID="RND-1_FAMILY-415";Tend="1240";Tstart="1101";shortTE="F";uid="fce4ff79-3d0b-4b57-a83d-784ccfe4b01d"
NW_007379790.1	RepeatMasker	SINE/tRNA-RTE	24150	24250	533	+	.	ID="RND-6_FAMILY-31686";Tend="1194";Tstart="1093";shortTE="F";uid="b1d84067-defd-4046-8773-2185b0789aa6"
NW_007379790.1	RepeatMasker	SINE/tRNA-RTE	43820	43929	969	+	.	ID="RND-6_FAMILY-31686";Tend="1083";Tstart="974";shortTE="F";uid="a5da53ec-e534-47a5-aeae-735d53139e2f"
NW_007379790.1	RepeatMasker	LINE/RTE-BovB	34828	35450	1340	+	.	ID="RTE-54_LMI";Tend="2974";Tstart="2352";shortTE="F";uid="d0b85d0e-0de9-402e-81fd-7b596058843c"
NW_007379790.1	RepeatMasker	Unknown	32591	32794	1450	+	.	ID="RND-5_FAMILY-2144";Tend="1533";Tstart="1328";shortTE="F";uid="8a07b97e-bf11-40b6-bcff-f3d2b0b8e5bb"
NW_007379790.1	RepeatMasker	LINE/R1-LOA	42615	43161	953	+	.	ID="LOA-1_BTA";Tend="2195";Tstart="1648";shortTE="F";uid="1c361154-92bf-4b2b-9c23-2bf5e254354d"
NW_007379790.1	RepeatMasker	Unknown	32115	32241	988	+	.	ID="RND-1_FAMILY-155";Tend="1727";Tstart="1598";shortTE="F";uid="cd36ab14-bd25-4366-b1a7-84372b8d90c6"
NW_007379790.1	RepeatMasker	Unknown	53135	53322	1354	+	.	ID="RND-6_FAMILY-6187";Tend="1212";Tstart="1027";shortTE="F";uid="17e17b87-ed33-43b9-9bc1-4e25484b0754"
NW_007379790.1	RepeatMasker	Unknown	35469	36122	5236	+	.	ID="RND-1_FAMILY-415";Tend="1578";Tstart="917";shortTE="F";uid="dc69a199-7687-4672-b7b3-42fad55a1b54"
NW_007379790.1	RepeatMasker	RC/Helitron	37400	37802	1229	+	.	ID="RND-1_FAMILY-305";TEgroup="ctg_2351%7CRND-1_FAMILY-305%7C1";Tend="1630";Tstart="619";shortTE="F";uid="82284a8a-221f-48be-a902-2b581c8d1d3a"
NW_007379790.1	RepeatMasker	DNA	18038	18190	782	+	.	ID="RND-6_FAMILY-33607";Tend="1177";Tstart="1029";shortTE="F";uid="685009a0-9319-42a5-bb51-b33263627df0"
NW_007379790.1	RepeatMasker	DNA/Sola-2	53867	54257	2686	+	.	ID="RND-1_FAMILY-789";Tend="1221";Tstart="835";shortTE="F";uid="5cab8f26-16ec-4628-a934-b7a67154ee3d"
NW_007379790.1	RepeatMasker	SINE/tRNA-Core	50881	51690	3501	+	.	ID="RND-1_FAMILY-87";Tend="1699";Tstart="967";shortTE="F";uid="f8d1aead-9cd2-4ed5-aabf-66a7abda626a"
NW_007379790.1	RepeatMasker	LTR/Gypsy	48425	50437	1593	+	.	ID="GYPSY-10_CFL-I";Tend="3002";Tstart="1054";shortTE="F";uid="3a530e8b-6603-497f-9a36-f0c84a572069"
NW_007379790.1	RepeatMasker	LTR/Gypsy	46932	47484	3292	-	.	ID="RND-6_FAMILY-37599";Tend="858";Tstart="312";shortTE="F";uid="4d2e763e-b888-4569-b31c-57dc7c502dff"
NW_007379790.1	RepeatMasker	Unknown	45356	45478	781	-	.	ID="RND-1_FAMILY-176";Tend="893";Tstart="759";shortTE="F";uid="6e6b46f3-10e7-447e-8436-dd996fdad075"
NW_007379790.1	RepeatMasker	LTR/Pao	8559	9651	1244	-	.	ID="RND-6_FAMILY-12685";Tend="1172";Tstart="79";shortTE="F";uid="52916aab-1bb2-4f9b-a8c2-39984ead97e9"
NW_007379790.1	RepeatMasker	Unknown	38897	39181	2374	-	.	ID="RND-6_FAMILY-47864";Tend="1902";Tstart="1619";shortTE="F";uid="e59e5599-a186-4114-8c06-686dd27dd7e4"
NW_007379790.1	RepeatMasker	Unknown	45481	45657	1136	-	.	ID="RND-5_FAMILY-3254";Tend="821";Tstart="645";shortTE="F";uid="b4de9ce8-c243-400d-82a7-3f39e8631f67"
NW_007379790.1	RepeatMasker	Unknown	32800	33061	1675	-	.	ID="RND-6_FAMILY-1836";Tend="1165";Tstart="917";shortTE="F";uid="6b450651-16e2-4227-8161-e680fee024c8"
NW_007379790.1	RepeatMasker	Unknown	39182	39797	5261	-	.	ID="RND-1_FAMILY-344";Tend="1484";Tstart="877";shortTE="F";uid="e2ace71e-88ed-4617-b308-3d6271f385ed"
NW_007379790.1	RepeatMasker	Unknown	45073	45199	933	-	.	ID="RND-6_FAMILY-2262";Tend="668";Tstart="540";shortTE="F";uid="64d46ba0-b11f-44fd-9b4a-5d94f2f92fba"
NW_007379790.1	RepeatMasker	Unknown	33060	33207	1166	-	.	ID="RND-1_FAMILY-129";Tend="1401";Tstart="1255";shortTE="F";uid="345a3bbb-a551-45d9-b571-f8a02a05a1fc"
NW_007379790.1	RepeatMasker	LINE/RTE-BovB	26830	27043	1613	-	.	ID="RND-6_FAMILY-4311";Tend="620";Tstart="396";shortTE="F";uid="4f5189a8-621e-4bea-9e8b-7affbbb37547"
NW_007379790.1	RepeatMasker	RC/Helitron	19755	19872	669	-	.	ID="RND-1_FAMILY-560";Tend="2001";Tstart="1880";shortTE="F";uid="7c7e9dfd-afdb-4f3e-b001-a2f0e1f64e9f"
NW_007379790.1	RepeatMasker	Unknown	17360	17666	1310	-	.	ID="RND-1_FAMILY-415";Tend="1153";Tstart="917";shortTE="F";uid="d4097531-6620-48a0-b1f3-7f9eb175ae6d"
NW_007379790.1	RepeatMasker	DNA/TcMar-Tc1	31910	32119	866	-	.	ID="RND-1_FAMILY-366";TEgroup="ctg_2351%7CRND-1_FAMILY-366%7C1";Tend="985";Tstart="850";shortTE="F";uid="cd76944a-c7ba-489f-a8c6-5082322294dd"
NW_007379790.1	RepeatMasker	Unknown	43146	43615	2752	-	.	ID="RND-1_FAMILY-123";Tend="1248";Tstart="691";shortTE="F";uid="5f62d56c-d603-466f-a240-f46b64691b4a"
NW_007379790.1	RepeatMasker	Unknown	33287	33980	2775	-	.	ID="RND-1_FAMILY-131";Tend="1099";Tstart="646";shortTE="F";uid="57a0aece-99ac-4324-84f4-699335953010"
NW_007379790.1	RepeatMasker	Unknown	17840	17979	897	-	.	ID="RND-1_FAMILY-256";Tend="832";Tstart="693";shortTE="F";uid="02d82f34-27e1-40cb-855b-4b767388365e"
NW_007379790.1	RepeatMasker	Satellite	21042	21208	689	-	.	ID="RND-1_FAMILY-51";Tend="1034";Tstart="885";shortTE="F";uid="48bd6ff2-892c-4319-a01c-0feae667198f"
NW_007379790.1	RepeatMasker	SINE/ID	25237	25587	1367	-	.	ID="RND-6_FAMILY-766";Tend="1548";Tstart="1227";shortTE="F";uid="125951c5-7a5e-41ce-941b-f20d33d3e822"
NW_007379790.1	RepeatMasker	Unknown	52686	52792	504	-	.	ID="RND-6_FAMILY-18499";Tend="1009";Tstart="902";shortTE="F";uid="918d1d50-96e1-4195-83a1-25b92d852557"
NW_007379790.1	RepeatMasker	DNA/Sola-2	46559	46929	2589	-	.	ID="RND-1_FAMILY-789";Tend="1282";Tstart="928";shortTE="F";uid="ccf33ae9-2274-4922-99e4-64cdb13900d3"
NW_007379790.1	RepeatMasker	Unknown	47527	47842	2279	-	.	ID="RND-5_FAMILY-544";Tend="1018";Tstart="704";shortTE="F";uid="1a6de5f6-7a22-4aa5-8b43-81bedb111dd3"
NW_007379790.1	RepeatMasker	Unknown	37886	38364	1620	-	.	ID="RND-1_FAMILY-415";TEgroup="ctg_2351%7CRND-1_FAMILY-415%7C2";Tend="1515";Tstart="1107";shortTE="F";uid="24f0371d-3087-4169-b8ea-d26e37c419ac"
NW_007379790.1	RepeatMasker	Unknown	39869	40096	1615	-	.	ID="RND-6_FAMILY-2262";Tend="890";Tstart="664";shortTE="F";uid="816ff4d4-1887-416c-b5f5-e8ff8f95f82d"
NW_007379790.1	RepeatMasker	RC/Helitron	54576	54825	2008	-	.	ID="RND-1_FAMILY-442";Tend="612";Tstart="363";shortTE="F";uid="ffe6b60f-6da5-435b-8c9b-3b641d07f5cd"
NW_007379790.1	RepeatMasker	Unknown	53295	53469	1228	-	.	ID="RND-1_FAMILY-130";Tend="1571";Tstart="1402";shortTE="F";uid="5eaf7a41-c2d6-4563-99ec-172acb1ecb5c"
NW_007379790.1	RepeatMasker	SINE/5S	21341	21480	439	-	.	ID="RND-1_FAMILY-103";Tend="883";Tstart="744";shortTE="F";uid="5f005137-301b-4bbb-abc2-3ec4941fb64a"
NW_007379790.1	RepeatMasker	Unknown	53732	54457	2353	-	.	ID="RND-1_FAMILY-130";TEgroup="ctg_2351%7CRND-1_FAMILY-130%7C1";Tend="1399";Tstart="969";shortTE="F";uid="65db5ccb-21f8-469c-b0d5-a056366b1f61"
NW_007379790.1	RepeatMasker	Unknown	40863	42217	544	-	.	ID="MINIME_DN";Tend="430";Tstart="337";shortTE="F";uid="cf2f7cc8-ccd5-4b8f-9856-68b365203fa2"
NW_007379790.1	RepeatMasker	LTR/Pao	35	384	486	-	.	ID="RND-6_FAMILY-12685";Tend="426";Tstart="79";shortTE="F";uid="c9d48e9a-df00-4d11-af54-c8b6f30464ff"
NW_007379790.1	RepeatMasker	RC/Helitron	40841	40941	447	-	.	ID="HELITRON-N2_DT";Tend="228";Tstart="125";shortTE="F";uid="b3b16bbd-6c32-4149-9063-a1661eecbb6e"
NW_007379790.1	RepeatMasker	LINE/RTE-BovB	24869	25087	1612	-	.	ID="RND-6_FAMILY-4311";Tend="620";Tstart="396";shortTE="F";uid="e3c46b33-fbe9-4c5a-9af3-3675131a0f40"
NW_007400951.1	RepeatMasker	LTR/Gypsy	494	678	438	+	.	ID="RND-1_FAMILY-232";Tend="1213";Tstart="1002";shortTE="F";uid="5e03fdeb-17b6-49d4-8f84-25f70b75d6ea"
NW_007400951.1	RepeatMasker	LINE/RTE-BovB	1	162	1046	+	.	ID="RND-6_FAMILY-12150";Tend="788";Tstart="619";shortTE="F";uid="6c94740e-2da2-4986-8688-cd89bf532499"
NW_007400951.1	RepeatMasker	RC/Helitron	9255	9666	3265	-	.	ID="RND-1_FAMILY-202";Tend="1268";Tstart="864";shortTE="F";uid="da83d9eb-e264-4b7d-91e1-e7e8ef09836a"
NW_007400951.1	RepeatMasker	Unknown	9918	10037	583	-	.	ID="RND-6_FAMILY-13868";Tend="519";Tstart="420";shortTE="F";uid="4fb42afd-e35c-4373-88a4-5a0eeafece1d"
NW_007400953.1	RepeatMasker	LINE/I	592	809	597	-	.	ID="RND-6_FAMILY-122";TEgroup="ctg_23514%7CRND-6_FAMILY-122%7C1";Tend="1367";Tstart="1240";shortTE="T";uid="2bb033a5-a80b-41ba-9d78-6bc22f62ad14"
NW_007400954.1	RepeatMasker	Unknown	528	702	820	+	.	ID="RND-1_FAMILY-70";Tend="1067";Tstart="905";shortTE="F";uid="d056f798-c603-498c-a4c2-7c7fd6d6eee7"
NW_007400957.1	RepeatMasker	Unknown	553	658	814	+	.	ID="RND-1_FAMILY-278";Tend="781";Tstart="676";shortTE="F";uid="bfc904c5-7df3-45d8-a5fb-1448fa60f7c3"
NW_007379791.1	RepeatMasker	SINE/ID	27860	28021	456	+	.	ID="RND-1_FAMILY-5";Tend="1740";Tstart="1598";shortTE="F";uid="61a6ba01-7ad4-4f7e-90a0-d87ceb7c70c5"
NW_007379791.1	RepeatMasker	Unknown	36253	36374	580	+	.	ID="RND-6_FAMILY-55917";Tend="254";Tstart="141";shortTE="F";uid="6ad0dc9c-d8a2-4ac6-9d3c-f5f24fdbcfc5"
NW_007379791.1	RepeatMasker	SINE/ID	32749	32873	542	+	.	ID="RND-1_FAMILY-5";Tend="1710";Tstart="1593";shortTE="F";uid="7dc8474d-fb23-4e9a-8469-1381b8968b0d"
NW_007379791.1	RepeatMasker	Unknown	9985	10140	934	+	.	ID="RND-1_FAMILY-93";Tend="1409";Tstart="1252";shortTE="F";uid="c2c1a94f-1b82-454e-aacf-7d727d0b3fcc"
NW_007379791.1	RepeatMasker	Unknown	20449	20698	1459	+	.	ID="RND-1_FAMILY-490";Tend="843";Tstart="597";shortTE="F";uid="ca0161b9-657e-4a9d-a3e3-5b917311379a"
NW_007379791.1	RepeatMasker	DNA/Maverick	12315	12533	502	+	.	ID="RND-6_FAMILY-12032";Tend="982";Tstart="750";shortTE="F";uid="9d16a1fb-7660-4db0-932b-039ee73dd756"
NW_007379791.1	RepeatMasker	SINE/tRNA-RTE	9751	9931	603	+	.	ID="RND-1_FAMILY-2";Tend="1699";Tstart="1506";shortTE="F";uid="b3805922-3181-48b2-bbe3-6cc3e44fefe8"
NW_007379791.1	RepeatMasker	Unknown	35901	36182	466	+	.	ID="RND-6_FAMILY-35251";Tend="527";Tstart="261";shortTE="F";uid="5d39006c-140f-476c-9f96-b712c99537ba"
NW_007379791.1	RepeatMasker	SINE/ID	37264	37463	715	+	.	ID="RND-1_FAMILY-28";Tend="1034";Tstart="851";shortTE="F";uid="258163e1-0272-45b0-9479-1b352b72497a"
NW_007379791.1	RepeatMasker	SINE/ID	38020	38289	1544	+	.	ID="RND-1_FAMILY-5";Tend="1730";Tstart="1538";shortTE="F";uid="d50ffe4b-84a9-4bb8-8308-a87665f0ecf7"
NW_007379791.1	RepeatMasker	DNA/Maverick	3848	4234	510	+	.	ID="RND-6_FAMILY-12032";Tend="978";Tstart="570";shortTE="F";uid="9c073384-71dc-47c9-a45d-9c4f7f4d5f39"
NW_007379791.1	RepeatMasker	Satellite	7475	7688	1210	-	.	ID="RND-1_FAMILY-51";Tend="1026";Tstart="794";shortTE="F";uid="c9f5d93c-9c1a-42ed-aa4a-c62c205c769d"
NW_007379791.1	RepeatMasker	DNA/Maverick	4175	4310	602	-	.	ID="POLINTON-8_NVI";Tend="8204";Tstart="8066";shortTE="F";uid="babf5322-c8b2-4d84-9f19-354f38eb6310"
NW_007379791.1	RepeatMasker	Unknown	23966	24069	440	-	.	ID="RND-1_FAMILY-122";Tend="1117";Tstart="1012";shortTE="F";uid="19691490-6d09-4ddf-b582-7fffa427ee8c"
NW_007379791.1	RepeatMasker	RC/Helitron	26710	26834	693	-	.	ID="RND-1_FAMILY-442";Tend="1834";Tstart="1706";shortTE="F";uid="63e5667a-7967-4227-b8c4-b8da12abc4d2"
NW_007379791.1	RepeatMasker	Unknown	36882	36982	595	-	.	ID="RND-5_FAMILY-218";Tend="478";Tstart="383";shortTE="F";uid="7c736ca2-809a-4770-8ff4-d9eabfd49d84"
NW_007379791.1	RepeatMasker	Unknown	33966	34127	1027	-	.	ID="RND-1_FAMILY-48";Tend="859";Tstart="693";shortTE="F";uid="3d682fd5-acf5-4661-8307-b8ecef3e64fb"
NW_007379791.1	RepeatMasker	SINE/tRNA-RTE	21403	21515	470	-	.	ID="RND-1_FAMILY-22";Tend="813";Tstart="709";shortTE="F";uid="3cac5fb4-61be-42a3-a9bf-84653db79d63"
NW_007379791.1	RepeatMasker	Unknown	19864	20135	902	-	.	ID="RND-6_FAMILY-44247";TEgroup="ctg_2352%7CRND-6_FAMILY-44247%7C1";Tend="811";Tstart="677";shortTE="F";uid="82cc59b4-d57c-44a3-8752-e3b5b541b5b8"
NW_007379791.1	RepeatMasker	DNA/hAT-Charlie	35706	35842	753	-	.	ID="RND-6_FAMILY-12929";Tend="887";Tstart="741";shortTE="F";uid="fdb44a5f-6e64-41df-b8fc-c028fec7e4e0"
NW_007379791.1	RepeatMasker	SINE/ID	35986	36360	1028	-	.	ID="RND-1_FAMILY-5";Tend="1732";Tstart="1245";shortTE="F";uid="71e80506-38d5-4293-a6b1-514fc3677260"
NW_007379791.1	RepeatMasker	RC/Helitron	29140	29264	693	-	.	ID="RND-1_FAMILY-442";Tend="1834";Tstart="1706";shortTE="F";uid="6b05d888-3c65-4f78-9fb8-5cb4ad7b0026"
NW_007379791.1	RepeatMasker	SINE/tRNA-RTE	33707	33855	1190	-	.	ID="RND-6_FAMILY-31686";Tend="1283";Tstart="1133";shortTE="F";uid="87c941c1-e1fa-434a-9400-7fc14910ce88"
NW_007379791.1	RepeatMasker	Unknown	30357	30474	428	-	.	ID="RND-1_FAMILY-390";Tend="1612";Tstart="1493";shortTE="F";uid="77bc0392-3ffe-4374-b66a-385c7722ec2f"
NW_007379791.1	RepeatMasker	Unknown	36266	36386	637	-	.	ID="RND-6_FAMILY-20514";Tend="1301";Tstart="1189";shortTE="F";uid="a6a1b259-6917-4bde-8f57-2e6043a81fe0"
NW_007379791.1	RepeatMasker	SINE/ID	36590	36971	1005	-	.	ID="RND-1_FAMILY-5";Tend="1737";Tstart="1245";shortTE="F";uid="3cd5bb19-4756-4dae-b758-19af72af2b12"
NW_007379791.1	RepeatMasker	SINE/ID	33366	33488	517	-	.	ID="RND-1_FAMILY-4";Tend="952";Tstart="836";shortTE="F";uid="72331823-b830-4794-a998-e53998c32110"
NW_007400959.1	RepeatMasker	Unknown	1	155	1094	-	.	ID="RND-5_FAMILY-9448";Tend="1152";Tstart="998";shortTE="F";uid="2eddce8a-0d10-44a5-bfd9-9af5d710377c"
NW_007400960.1	RepeatMasker	Unknown	158	268	495	+	.	ID="RND-1_FAMILY-206";Tend="974";Tstart="849";shortTE="F";uid="73ee9f44-86a8-49ad-8d9d-056fbe5c5a5b"
NW_007400960.1	RepeatMasker	Unknown	638	810	1277	-	.	ID="RND-5_FAMILY-3298";Tend="1042";Tstart="855";shortTE="F";uid="570bd0f3-bdbd-412a-b3f7-f9e2631b92c5"
NW_007400962.1	RepeatMasker	SINE/ID	400	671	548	+	.	ID="RND-1_FAMILY-9";TEgroup="ctg_23523%7CRND-1_FAMILY-9%7C1";Tend="996";Tstart="773";shortTE="T";uid="a1c70ea5-6877-4b89-b1b4-4a6f7decbc4d"
NW_007400965.1	RepeatMasker	LINE/RTE-BovB	114	351	1942	-	.	ID="RND-5_FAMILY-2258";Tend="978";Tstart="741";shortTE="F";uid="54dada6a-1714-404e-b3d2-1c9610599334"
NW_007400966.1	RepeatMasker	Unknown	483	810	778	-	.	ID="RND-1_FAMILY-130";TEgroup="ctg_23527%7CRND-1_FAMILY-130%7C1";Tend="1555";Tstart="1446";shortTE="T";uid="c2772286-16a6-49ee-b172-918f9683df7a"
NW_007379792.1	RepeatMasker	DNA/hAT-Tip100	7834	7979	512	+	.	ID="RND-1_FAMILY-615";Tend="897";Tstart="757";shortTE="F";uid="51fc3f26-7f43-4d9c-8aad-40935c0c539c"
NW_007379792.1	RepeatMasker	SINE/tRNA-Deu	19521	19686	943	+	.	ID="RND-6_FAMILY-17372";Tend="1164";Tstart="1011";shortTE="F";uid="4c9dc021-5afb-4c01-8b20-73d6fe15b0f9"
NW_007379792.1	RepeatMasker	Unknown	17457	17721	2116	+	.	ID="RND-1_FAMILY-122";Tend="1073";Tstart="805";shortTE="F";uid="cbf41dad-9012-4c35-91e5-83a35e3e57ee"
NW_007379792.1	RepeatMasker	SINE/tRNA-Deu	18645	18882	1683	+	.	ID="RND-1_FAMILY-835";Tend="919";Tstart="680";shortTE="F";uid="2c2946a9-c36a-4025-b590-1c45b724f588"
NW_007379792.1	RepeatMasker	SINE/5S	1516	1743	1338	+	.	ID="RND-1_FAMILY-103";Tend="903";Tstart="660";shortTE="F";uid="7aa6f65f-01c9-4ce7-8d55-f1616b45c0dd"
NW_007379792.1	RepeatMasker	SINE/5S	6429	6656	1338	+	.	ID="RND-1_FAMILY-103";Tend="903";Tstart="660";shortTE="F";uid="036bf4b5-2c4a-4ae1-8713-853124fd153c"
NW_007379792.1	RepeatMasker	LTR	16732	16939	1856	+	.	ID="RND-6_FAMILY-548";Tend="1167";Tstart="960";shortTE="F";uid="81556af3-f289-4ad4-ba80-0cbe1174181e"
NW_007379792.1	RepeatMasker	SINE/ID	17036	17398	3171	+	.	ID="RND-1_FAMILY-10";Tend="1061";Tstart="697";shortTE="F";uid="86635195-caa2-4c96-8fac-e773a26fdec4"
NW_007379792.1	RepeatMasker	LTR/Gypsy	36162	36372	1658	+	.	ID="RND-5_FAMILY-3276";Tend="1262";Tstart="1054";shortTE="F";uid="6b774add-1134-4baf-9f9f-6bab4aa81255"
NW_007379792.1	RepeatMasker	Unknown	28282	28443	669	-	.	ID="RND-6_FAMILY-3150";Tend="1045";Tstart="765";shortTE="F";uid="8b6c4a09-8fba-4e12-90d1-a9dc38d9c0e8"
NW_007379792.1	RepeatMasker	Unknown	17637	17748	476	-	.	ID="RND-6_FAMILY-7712";Tend="577";Tstart="466";shortTE="F";uid="b6bcc7b9-59ae-4c6c-b61b-7a1fdefa5bc2"
NW_007379792.1	RepeatMasker	DNA/hAT-hAT19	34475	34661	862	-	.	ID="RND-6_FAMILY-7459";Tend="988";Tstart="795";shortTE="F";uid="e3a90c34-5c0a-49d0-b6b9-6a471d01830d"
NW_007379792.1	RepeatMasker	Unknown	6252	6353	846	-	.	ID="RND-1_FAMILY-469";Tend="1078";Tstart="976";shortTE="F";uid="5512735c-0ab0-4e34-9d58-aa7be7a9cacc"
NW_007379792.1	RepeatMasker	Unknown	1339	1440	846	-	.	ID="RND-1_FAMILY-469";Tend="1078";Tstart="976";shortTE="F";uid="60391d8e-d9b8-4628-b6e0-54ce9df55354"
NW_007379792.1	RepeatMasker	SINE/tRNA-RTE	16259	16518	2261	-	.	ID="RND-1_FAMILY-100";Tend="1040";Tstart="783";shortTE="F";uid="7aa3382d-47db-4fe4-9472-2f02fc1ae109"
NW_007379792.1	RepeatMasker	DNA/hAT-Tip100	7866	8344	1797	-	.	ID="RND-1_FAMILY-273";Tend="1388";Tstart="935";shortTE="F";uid="b2d1ce4e-96fb-4d54-b860-ee47f2c07046"
NW_007379792.1	RepeatMasker	SINE/5S	19362	19476	587	-	.	ID="RND-1_FAMILY-103";Tend="811";Tstart="698";shortTE="F";uid="8e9edf41-287b-464d-b271-72632e76b7f5"
NW_007379792.1	RepeatMasker	Unknown	33792	33937	486	-	.	ID="RND-5_FAMILY-796";Tend="1219";Tstart="1077";shortTE="F";uid="6e247253-b8f1-4877-b5e9-361dae858835"
NW_007379792.1	RepeatMasker	Unknown	21244	21701	3872	-	.	ID="RND-5_FAMILY-3163";Tend="1390";Tstart="935";shortTE="F";uid="b89845c9-0514-436f-807c-5ef03c1c147f"
NW_007379792.1	RepeatMasker	Unknown	33395	33527	522	-	.	ID="RND-5_FAMILY-796";Tend="1219";Tstart="1077";shortTE="F";uid="0dfbd49f-776d-4cd7-b1be-a1ace89971f3"
NW_007400969.1	RepeatMasker	RC/Helitron	1	444	3543	+	.	ID="RND-1_FAMILY-442";Tend="913";Tstart="461";shortTE="F";uid="05d04575-4866-46a3-ae7e-8a52aeefc93e"
NW_007400969.1	RepeatMasker	Unknown	333	474	428	-	.	ID="RND-1_FAMILY-733";Tend="1643";Tstart="1501";shortTE="F";uid="2af9009d-1379-47fe-9baf-d4c511e5a8ad"
NW_007400970.1	RepeatMasker	SINE/B4	438	681	1086	+	.	ID="RND-5_FAMILY-761";Tend="1003";Tstart="753";shortTE="F";uid="cb5e8828-b1d0-4d48-b480-b7c64ff2f2ab"
NW_007400973.1	RepeatMasker	Unknown	610	729	407	-	.	ID="RND-5_FAMILY-214";Tend="1022";Tstart="898";shortTE="F";uid="77bd899e-d3c4-4461-847d-0de48e567205"
NW_007400975.1	RepeatMasker	Unknown	15087	15232	879	+	.	ID="RND-6_FAMILY-20204";Tend="1730";Tstart="1580";shortTE="F";uid="c57fd539-ffa2-421d-9944-2436bb98b39a"
NW_007400975.1	RepeatMasker	Unknown	5285	5430	879	+	.	ID="RND-6_FAMILY-20204";Tend="1730";Tstart="1580";shortTE="F";uid="5c864f91-ebd1-4e6a-aeb4-615704c8a32e"
NW_007400977.1	RepeatMasker	Unknown	254	475	1466	-	.	ID="RND-5_FAMILY-8766";Tend="1149";Tstart="928";shortTE="F";uid="20ba8c78-9953-407a-a243-de750383016f"
NW_007400977.1	RepeatMasker	Unknown	112	219	676	-	.	ID="RND-1_FAMILY-70";Tend="1043";Tstart="935";shortTE="F";uid="b9bb0be9-7d60-48fe-8c9d-4c6633e4d1e9"
NW_007400978.1	RepeatMasker	Unknown	516	663	568	-	.	ID="RND-6_FAMILY-1666";Tend="894";Tstart="750";shortTE="F";uid="21f162b6-40e2-4cd6-a657-17aab88a66a4"
NW_007400978.1	RepeatMasker	DNA/hAT-Blackjack	350	457	692	-	.	ID="RND-1_FAMILY-66";Tend="882";Tstart="778";shortTE="F";uid="5b5a1436-ba6b-4c75-b268-ffd3e64c4f71"
NW_007379793.1	RepeatMasker	Unknown	33957	34059	552	+	.	ID="RND-1_FAMILY-70";Tend="1043";Tstart="925";shortTE="F";uid="cd1d8569-0fc6-49a2-87d8-5712cb8da179"
NW_007379793.1	RepeatMasker	SINE/tRNA-RTE	44356	44664	920	+	.	ID="RND-6_FAMILY-31686";TEgroup="ctg_2354%7CRND-6_FAMILY-31686%7C1";Tend="1270";Tstart="1138";shortTE="F";uid="fe2a91fa-ca5d-4b89-9672-818829afb4c7"
NW_007379793.1	RepeatMasker	SINE/tRNA-Deu	28852	28984	600	+	.	ID="RND-1_FAMILY-54";Tend="1048";Tstart="919";shortTE="F";uid="e3c83c56-2d6b-4166-a698-a27e58bd7f8e"
NW_007379793.1	RepeatMasker	DNA/PIF-Harbinger	23884	24041	565	+	.	ID="RND-1_FAMILY-258";Tend="800";Tstart="658";shortTE="F";uid="535ea48a-fb87-44b0-a480-02e5cc5c1751"
NW_007379793.1	RepeatMasker	SINE/5S	26831	27072	1250	+	.	ID="RND-1_FAMILY-103";Tend="903";Tstart="660";shortTE="F";uid="b11ddb79-5d5c-440a-a015-a0746faf17a8"
NW_007379793.1	RepeatMasker	Unknown	41461	42259	7012	+	.	ID="RND-6_FAMILY-8431";Tend="1427";Tstart="629";shortTE="F";uid="b8c3e766-78b3-4835-baba-309e1e34ad41"
NW_007379793.1	RepeatMasker	LINE/CRE	9414	9604	1397	+	.	ID="RND-5_FAMILY-2121";Tend="534";Tstart="340";shortTE="F";uid="bc0da9dc-8542-4a13-abd1-86909fa52ec9"
NW_007379793.1	RepeatMasker	SINE/tRNA-RTE	22304	22553	1668	+	.	ID="RND-5_FAMILY-620";Tend="1207";Tstart="945";shortTE="F";uid="02ce558a-75eb-4a9b-810f-069145e80b1a"
NW_007379793.1	RepeatMasker	DNA/hAT-hATm	36846	37385	4857	+	.	ID="RND-6_FAMILY-23";Tend="1889";Tstart="1350";shortTE="F";uid="d5411291-7153-45af-9942-4cf7a544d4ef"
NW_007379793.1	RepeatMasker	SINE/ID	38718	38882	884	+	.	ID="RND-1_FAMILY-5";Tend="1764";Tstart="1572";shortTE="F";uid="a1d5f6a1-637a-4637-8963-195dbf7eac56"
NW_007379793.1	RepeatMasker	Unknown	17604	18626	4432	+	.	ID="RND-1_FAMILY-462";TEgroup="ctg_2354%7CRND-1_FAMILY-462%7C1";Tend="1766";Tstart="922";shortTE="F";uid="54227f9a-1db2-401f-bda5-f04b7db32e3b"
NW_007379793.1	RepeatMasker	LINE/RTE-BovB	13740	14014	493	+	.	ID="RND-1_FAMILY-832";Tend="1011";Tstart="727";shortTE="F";uid="63e01113-8512-4b81-bf26-21a96be3f95e"
NW_007379793.1	RepeatMasker	SINE/tRNA-RTE	38116	38294	566	+	.	ID="RND-1_FAMILY-88";Tend="1455";Tstart="1285";shortTE="F";uid="5657d459-2223-49bc-a2c2-6d7cfe3aba31"
NW_007379793.1	RepeatMasker	LINE/CRE	4671	5000	2682	+	.	ID="RND-5_FAMILY-2121";Tend="673";Tstart="340";shortTE="F";uid="947b6a93-c23f-4daa-9984-fd50cfa196e7"
NW_007379793.1	RepeatMasker	DNA/TcMar-Tc1	42257	42407	665	+	.	ID="RND-1_FAMILY-360";Tend="1331";Tstart="1177";shortTE="F";uid="6c03caa5-3fa9-4f81-b189-a5b12d060dcd"
NW_007379793.1	RepeatMasker	LTR/Gypsy	32742	32997	648	+	.	ID="RND-6_FAMILY-7101";TEgroup="ctg_2354%7CRND-6_FAMILY-7101%7C1";Tend="974";Tstart="808";shortTE="F";uid="9e7261e5-dd85-4738-82a9-5c2e934ac27f"
NW_007379793.1	RepeatMasker	SINE/5S	29706	29944	1296	+	.	ID="RND-1_FAMILY-103";Tend="903";Tstart="662";shortTE="F";uid="854cfe03-c562-44e4-951f-3cfc07aa1eca"
NW_007379793.1	RepeatMasker	SINE/ID	34916	35154	1017	+	.	ID="RND-1_FAMILY-10";Tend="976";Tstart="736";shortTE="F";uid="f84c6024-a73c-4bd4-9d56-6ade9c4b78cc"
NW_007379793.1	RepeatMasker	Unknown	6161	6268	845	+	.	ID="RND-1_FAMILY-129";Tend="1112";Tstart="1005";shortTE="F";uid="61e00dca-5a77-40b2-90a0-80acf70d1b1d"
NW_007379793.1	RepeatMasker	RC/Helitron	9904	10154	2077	+	.	ID="RND-1_FAMILY-864";Tend="1181";Tstart="926";shortTE="F";uid="56d0a7b0-bc47-4242-a784-03ae8617f044"
NW_007379793.1	RepeatMasker	LINE/L2	38411	38522	536	+	.	ID="RND-6_FAMILY-31816";Tend="892";Tstart="790";shortTE="F";uid="08b5f1b1-3ae9-4af2-b70b-d2eba0fc7ceb"
NW_007379793.1	RepeatMasker	LINE/R2	39481	39722	1985	-	.	ID="RND-6_FAMILY-2955";Tend="1139";Tstart="903";shortTE="F";uid="e9af30d5-0a11-4245-a67d-57aa2ee65c27"
NW_007379793.1	RepeatMasker	DNA/Maverick	13618	13735	911	-	.	ID="RND-1_FAMILY-185";Tend="797";Tstart="672";shortTE="F";uid="d1212e96-49be-47aa-96f2-3b099849cdd7"
NW_007379793.1	RepeatMasker	SINE/tRNA-Meta	29308	29684	998	-	.	ID="RND-1_FAMILY-97";TEgroup="ctg_2354%7CRND-1_FAMILY-97%7C1";Tend="991";Tstart="820";shortTE="F";uid="987fb31c-9a9c-4821-b4aa-4a04bb55137b"
NW_007379793.1	RepeatMasker	Unknown	1744	2127	1795	-	.	ID="RND-1_FAMILY-122";Tend="1135";Tstart="785";shortTE="F";uid="8fb6820d-5456-4524-aeaa-00ea5a0da4a8"
NW_007379793.1	RepeatMasker	RC/Helitron	37174	37418	909	-	.	ID="RND-6_FAMILY-778";Tend="1049";Tstart="806";shortTE="F";uid="a1eafde7-32c3-4809-a2ab-6aa67a141365"
NW_007379793.1	RepeatMasker	Unknown	20000	20198	1029	-	.	ID="RND-1_FAMILY-227";Tend="1155";Tstart="911";shortTE="F";uid="e0ac0b78-2a17-4ec5-9510-68f7a8785a97"
NW_007379793.1	RepeatMasker	Unknown	17389	17531	514	-	.	ID="RND-6_FAMILY-3384";Tend="1868";Tstart="1728";shortTE="F";uid="f0f9f4fa-8e6d-4ff0-bcc1-0363428d243c"
NW_007379793.1	RepeatMasker	Unknown	15253	16441	10100	-	.	ID="RND-5_FAMILY-221";Tend="1917";Tstart="727";shortTE="F";uid="51df1ab3-8520-4df7-93c9-c0d8a6d07830"
NW_007379793.1	RepeatMasker	SINE/tRNA-Deu	21410	21544	645	-	.	ID="RND-1_FAMILY-835";Tend="837";Tstart="705";shortTE="F";uid="98c2e797-b1bc-4ed8-b3c8-f6385ae9d8fb"
NW_007379793.1	RepeatMasker	SINE/5S	6469	6620	543	-	.	ID="RND-1_FAMILY-103";Tend="831";Tstart="656";shortTE="F";uid="e06918d7-4ee7-4424-8d81-4fe49b9246e4"
NW_007379793.1	RepeatMasker	DNA/TcMar-Tc1	33202	33334	958	-	.	ID="RND-1_FAMILY-627";Tend="1574";Tstart="1440";shortTE="F";uid="91d30d6c-aac8-48b0-b905-15b6657371b2"
NW_007379793.1	RepeatMasker	SINE/tRNA-Deu	28867	29001	606	-	.	ID="RND-1_FAMILY-835";Tend="837";Tstart="705";shortTE="F";uid="cdd9597d-ffd8-4109-ba73-8f121284d198"
NW_007379793.1	RepeatMasker	DNA/hAT-hATm	23903	24085	1581	-	.	ID="RND-6_FAMILY-23";Tend="1882";Tstart="1700";shortTE="F";uid="4bb51537-30c9-4eb8-9135-40b8850e709c"
NW_007379793.1	RepeatMasker	Unknown	19227	19443	854	-	.	ID="RND-6_FAMILY-3384";Tend="1858";Tstart="1657";shortTE="F";uid="dd6490e1-5a57-4bb8-9617-283cc144d59e"
NW_007379793.1	RepeatMasker	Unknown	12582	12870	2058	-	.	ID="RND-6_FAMILY-62244";Tend="950";Tstart="661";shortTE="F";uid="cbd9a005-5998-498d-9624-6c56542351ae"
NW_007379793.1	RepeatMasker	LINE/RTE-BovB	12886	13007	860	-	.	ID="RND-6_FAMILY-54328";Tend="1026";Tstart="900";shortTE="F";uid="a1f36358-2619-4162-8542-fe62c948903c"
NW_007379793.1	RepeatMasker	Unknown	1260	1534	2031	-	.	ID="RND-1_FAMILY-122";Tend="1051";Tstart="785";shortTE="F";uid="b94ce383-0c38-4677-b81d-5a0628c309f7"
NW_007400980.1	RepeatMasker	Unknown	390	575	406	+	.	ID="RND-6_FAMILY-2472";Tend="533";Tstart="335";shortTE="F";uid="dba5c05c-b386-450c-a911-956483b24ead"
NW_007400981.1	RepeatMasker	SINE/tRNA-RTE	203	604	677	+	.	ID="RND-1_FAMILY-100";TEgroup="ctg_23542%7CRND-1_FAMILY-100%7C1";Tend="1049";Tstart="724";shortTE="T";uid="d9b390ae-826f-481a-9ac6-99a1f83b65d8"
NW_007379794.1	RepeatMasker	Unknown	28656	28771	736	+	.	ID="RND-1_FAMILY-580";Tend="1016";Tstart="894";shortTE="F";uid="1e9b6314-f797-458e-a298-2dc51560465b"
NW_007379794.1	RepeatMasker	SINE/ID	34585	34770	1172	+	.	ID="RND-1_FAMILY-16";Tend="1078";Tstart="889";shortTE="F";uid="e63b3c07-9b90-43c3-9dd7-d37e07da2eee"
NW_007379794.1	RepeatMasker	DNA/Maverick	31314	31439	921	+	.	ID="RND-1_FAMILY-84";Tend="919";Tstart="786";shortTE="F";uid="da8f9141-8161-4204-8a44-2c154a5c8674"
NW_007379794.1	RepeatMasker	SINE/ID	11771	12082	1430	+	.	ID="RND-1_FAMILY-9";Tend="1001";Tstart="772";shortTE="F";uid="26b0ce59-09df-43e2-9879-cbc2937d3023"
NW_007379794.1	RepeatMasker	Unknown	36590	36701	436	+	.	ID="RND-1_FAMILY-168";Tend="890";Tstart="760";shortTE="F";uid="19da583d-24be-4cb7-8d6e-555ab6aa8190"
NW_007379794.1	RepeatMasker	Unknown	34467	34571	610	+	.	ID="RND-5_FAMILY-4050";Tend="1235";Tstart="1134";shortTE="F";uid="f8320d46-0a3b-4a73-919e-e61ad390e198"
NW_007379794.1	RepeatMasker	RC/Helitron	18591	18717	515	+	.	ID="RND-6_FAMILY-8282";Tend="922";Tstart="804";shortTE="F";uid="73f3a6b6-19a3-4014-8f2c-ca674f2713c5"
NW_007379794.1	RepeatMasker	SINE/ID	3271	3487	1141	+	.	ID="RND-1_FAMILY-4";Tend="902";Tstart="689";shortTE="F";uid="808524be-1d30-4b0b-a6c4-33a48d72fe54"
NW_007379794.1	RepeatMasker	SINE/ID	18373	18594	1043	+	.	ID="RND-1_FAMILY-5";Tend="1762";Tstart="1542";shortTE="F";uid="d527651a-1b5a-4f49-992b-ba9d4dffaa87"
NW_007379794.1	RepeatMasker	RC/Helitron	22798	22915	824	+	.	ID="RND-6_FAMILY-8282";Tend="935";Tstart="807";shortTE="F";uid="45061ba4-fdad-499c-9922-0521f2dfd64b"
NW_007379794.1	RepeatMasker	DNA/hAT-Charlie	34804	34913	689	+	.	ID="RND-5_FAMILY-2145";Tend="1167";Tstart="1061";shortTE="F";uid="143df205-b9bc-4668-adaf-9139f2d0215c"
NW_007379794.1	RepeatMasker	Unknown	31471	31585	732	+	.	ID="RND-1_FAMILY-465";Tend="1144";Tstart="1037";shortTE="F";uid="2406a6b3-35b9-4b67-a552-98c83486e98f"
NW_007379794.1	RepeatMasker	Unknown	38511	38759	1710	+	.	ID="RND-1_FAMILY-168";Tend="946";Tstart="693";shortTE="F";uid="a74fc31f-f790-41cc-a27b-d08dd192180a"
NW_007379794.1	RepeatMasker	Unknown	21264	21547	2224	+	.	ID="RND-1_FAMILY-136";Tend="1207";Tstart="930";shortTE="F";uid="9cacbefd-9709-4859-9117-0ef4596bc2fc"
NW_007379794.1	RepeatMasker	Unknown	22074	22225	915	+	.	ID="RND-1_FAMILY-168";Tend="890";Tstart="728";shortTE="F";uid="596d85c2-e0b6-46fa-a79c-7078c18349e8"
NW_007379794.1	RepeatMasker	Unknown	33091	33467	2311	+	.	ID="RND-5_FAMILY-4050";Tend="1235";Tstart="870";shortTE="F";uid="ea1f8cad-968b-44c9-a6eb-49fb81777545"
NW_007379794.1	RepeatMasker	SINE/ID	32377	32493	466	+	.	ID="RND-1_FAMILY-16";Tend="1076";Tstart="960";shortTE="F";uid="e8c00e91-b4c1-49a2-94b8-4dd57bef1e56"
NW_007379794.1	RepeatMasker	LTR/Gypsy	24416	24521	515	+	.	ID="RND-1_FAMILY-60";Tend="1093";Tstart="985";shortTE="F";uid="9b8bc4ed-5e74-4217-8cd9-bce0baae1cd2"
NW_007379794.1	RepeatMasker	LINE/L2	2	487	913	+	.	ID="RND-6_FAMILY-697";Tend="1070";Tstart="572";shortTE="F";uid="f08004c8-4b7b-46f6-8136-4ce1d97c6be1"
NW_007379794.1	RepeatMasker	SINE/tRNA-RTE	6692	7003	991	+	.	ID="RND-1_FAMILY-88";TEgroup="ctg_2355%7CRND-1_FAMILY-88%7C1";Tend="1128";Tstart="990";shortTE="F";uid="d27ee66f-2d9c-46b3-8012-d3836aeb082b"
NW_007379794.1	RepeatMasker	RC/Helitron	23239	23706	2211	+	.	ID="RND-6_FAMILY-8282";TEgroup="ctg_2355%7CRND-6_FAMILY-8282%7C1";Tend="1099";Tstart="807";shortTE="F";uid="d21575f2-37df-415b-8ce5-35879a7f1c4b"
NW_007379794.1	RepeatMasker	Unknown	37300	37673	1176	+	.	ID="RND-5_FAMILY-3298";TEgroup="ctg_2355%7CRND-5_FAMILY-3298%7C1";Tend="1025";Tstart="861";shortTE="F";uid="0c91ed84-69af-4388-9d38-79be9860d95a"
NW_007379794.1	RepeatMasker	RC/Helitron	5454	5627	759	-	.	ID="RND-6_FAMILY-8282";Tend="1107";Tstart="944";shortTE="F";uid="50be7a5a-0d6c-4c4c-a182-32f87c534b0b"
NW_007379794.1	RepeatMasker	RC/Helitron	7261	7555	2367	-	.	ID="RND-6_FAMILY-8282";Tend="1102";Tstart="809";shortTE="F";uid="e1da1625-8db0-4abf-9ef7-14ed9976a6ef"
NW_007379794.1	RepeatMasker	SINE/tRNA-RTE	3567	3718	1060	-	.	ID="RND-5_FAMILY-620";Tend="1135";Tstart="988";shortTE="F";uid="c94f9741-2bb0-4ead-b852-4736b84c220f"
NW_007379794.1	RepeatMasker	Unknown	23963	24177	914	-	.	ID="RND-1_FAMILY-133";Tend="1106";Tstart="899";shortTE="F";uid="3641a687-d841-42af-a45d-08d6e29a7def"
NW_007379794.1	RepeatMasker	DNA/Maverick	14101	14398	2300	-	.	ID="RND-1_FAMILY-84";Tend="1077";Tstart="786";shortTE="F";uid="fa71fa9d-04f7-444c-b048-2dc73d9866a6"
NW_007379794.1	RepeatMasker	SINE/tRNA-Core	37011	37250	571	-	.	ID="RND-1_FAMILY-72";Tend="1014";Tstart="785";shortTE="F";uid="00878fc2-0546-476d-b982-de5caaf95fe1"
NW_007379794.1	RepeatMasker	Unknown	2419	2524	807	-	.	ID="RND-1_FAMILY-633";Tend="995";Tstart="890";shortTE="F";uid="48f59677-fe97-4dab-95f7-5fa45e2baf31"
NW_007379794.1	RepeatMasker	Unknown	33557	34054	3182	-	.	ID="RND-5_FAMILY-3254";Tend="1095";Tstart="625";shortTE="F";uid="0a2c5a14-56d9-4202-bcca-05c435d0c74a"
NW_007379794.1	RepeatMasker	SINE/tRNA-RTE	22504	22629	989	-	.	ID="RND-6_FAMILY-31686";Tend="1089";Tstart="964";shortTE="F";uid="adca7e0d-a12b-49c7-a03a-5d2a2f0844b9"
NW_007379794.1	RepeatMasker	SINE/ID	13666	13815	973	-	.	ID="RND-1_FAMILY-6";Tend="1356";Tstart="1200";shortTE="F";uid="4be27ca8-f581-4c47-aa5f-b44c0f6a723a"
NW_007379794.1	RepeatMasker	Unknown	30403	30832	3047	-	.	ID="RND-6_FAMILY-47864";Tend="1880";Tstart="1445";shortTE="F";uid="ca823c2b-e2ee-4455-95d9-bd3aabcb5870"
NW_007379794.1	RepeatMasker	Unknown	8327	8751	2760	-	.	ID="RND-1_FAMILY-378";Tend="1360";Tstart="954";shortTE="F";uid="409b3d3e-f4af-4ca7-88d7-6bce0cc02d8d"
NW_007379794.1	RepeatMasker	RC/Helitron	15321	15587	806	-	.	ID="RND-6_FAMILY-8282";Tend="1104";Tstart="858";shortTE="F";uid="17e27666-642b-4f69-aa2d-6e16778496de"
NW_007379794.1	RepeatMasker	SINE/ID	11633	11784	559	-	.	ID="RND-1_FAMILY-4";Tend="943";Tstart="796";shortTE="F";uid="785626eb-06ea-4637-a380-a0ed9381de09"
NW_007379794.1	RepeatMasker	Unknown	15585	15713	809	-	.	ID="RND-1_FAMILY-52";Tend="1053";Tstart="926";shortTE="F";uid="e1a687f2-424c-4773-8ae5-c141e61ae82f"
NW_007379794.1	RepeatMasker	RC/Helitron	11236	11591	1932	-	.	ID="RND-6_FAMILY-8282";Tend="1102";Tstart="809";shortTE="F";uid="4fba2b05-f484-4af0-9e9c-5dcdfccc6472"
NW_007379794.1	RepeatMasker	Unknown	6050	6261	1453	-	.	ID="RND-6_FAMILY-1666";Tend="1018";Tstart="808";shortTE="F";uid="6ebde35d-7e32-4848-9e7c-7f57f6375b0f"
NW_007379794.1	RepeatMasker	SINE/ID	22229	22334	622	-	.	ID="RND-1_FAMILY-16";Tend="1214";Tstart="1013";shortTE="F";uid="c9b41c84-d954-46b5-9fa7-37a06dbeb82f"
NW_007379794.1	RepeatMasker	SINE/tRNA-Core	8158	8325	1448	-	.	ID="RND-6_FAMILY-3547";Tend="1894";Tstart="1727";shortTE="F";uid="0e1b24e0-6db1-412e-84db-7849714852e4"
NW_007379794.1	RepeatMasker	Unknown	37858	38061	434	-	.	ID="RND-1_FAMILY-244";TEgroup="ctg_2355%7CRND-1_FAMILY-244%7C1";Tend="1158";Tstart="1069";shortTE="T";uid="a90ebb57-4b93-4605-8b61-c7770dd046a7"
NW_007379794.1	RepeatMasker	LINE/RTE-BovB	7597	7730	608	-	.	ID="RND-6_FAMILY-4311";Tend="604";Tstart="444";shortTE="F";uid="9343fee2-012e-497e-b777-1e40c80fa709"
NW_007379794.1	RepeatMasker	Unknown	34910	35577	4599	-	.	ID="RND-1_FAMILY-465";Tend="1150";Tstart="413";shortTE="F";uid="d308da75-2300-4cd1-907d-9d04e98e5c9c"
NW_007379794.1	RepeatMasker	SINE/B4	10614	10812	1223	-	.	ID="RND-5_FAMILY-761";Tend="977";Tstart="771";shortTE="F";uid="02346eae-45e2-41e4-9e1e-fb05da8a50fc"
NW_007379794.1	RepeatMasker	SINE/tRNA-RTE	9314	9763	1060	-	.	ID="RND-5_FAMILY-620";TEgroup="ctg_2355%7CRND-5_FAMILY-620%7C1";Tend="1135";Tstart="988";shortTE="F";uid="0faea9d4-e189-4d67-9501-2182d987070c"
NW_007379794.1	RepeatMasker	Unknown	27563	27923	993	-	.	ID="RND-1_FAMILY-133";TEgroup="ctg_2355%7CRND-1_FAMILY-133%7C1";Tend="1106";Tstart="902";shortTE="F";uid="da2babea-8c6c-4dab-98dc-c1685b494003"
NW_007379794.1	RepeatMasker	Unknown	7643	7747	467	-	.	ID="RND-6_FAMILY-46269";Tend="794";Tstart="690";shortTE="F";uid="eb6110e3-9695-4e90-bcad-00c037c3fb4c"
NW_007379794.1	RepeatMasker	Unknown	2021	2417	2664	-	.	ID="RND-1_FAMILY-378";Tend="1360";Tstart="984";shortTE="F";uid="d8655f62-f8cf-4e3a-b708-da4016c95b13"
NW_007379794.1	RepeatMasker	Unknown	2654	2886	839	-	.	ID="RND-1_FAMILY-378";TEgroup="ctg_2355%7CRND-1_FAMILY-378%7C1";Tend="1119";Tstart="954";shortTE="F";uid="6ef717a0-092e-400e-8598-c2cae7940957"
NW_007379794.1	RepeatMasker	DNA/PIF-Harbinger	22142	22300	479	-	.	ID="RND-1_FAMILY-258";Tend="800";Tstart="622";shortTE="F";uid="75e2e219-c8c0-44ce-998c-cdc3930362d4"
NW_007379794.1	RepeatMasker	RC/Helitron	4719	4866	1027	-	.	ID="RND-6_FAMILY-8282";Tend="960";Tstart="813";shortTE="F";uid="37b592c8-406b-4956-b026-97737059fd5f"
NW_007379794.1	RepeatMasker	Unknown	15919	16176	1279	-	.	ID="RND-4_FAMILY-3477";Tend="970";Tstart="712";shortTE="F";uid="a0e0f007-080f-4268-9481-9b0f05e5a337"
NW_007379794.1	RepeatMasker	SINE/tRNA-Meta	38050	38182	999	-	.	ID="RND-1_FAMILY-97";Tend="975";Tstart="835";shortTE="F";uid="854aa221-4f81-4a1c-a5fa-65cdf14eca35"
NW_007379794.1	RepeatMasker	DNA/TcMar-Mariner	5297	5420	1016	-	.	ID="RND-6_FAMILY-25567";Tend="477";Tstart="354";shortTE="F";uid="3db77c2b-efcd-4e8f-ba9c-96ac1799d33c"
NW_007379794.1	RepeatMasker	Unknown	36594	36730	408	-	.	ID="RND-6_FAMILY-55917";Tend="297";Tstart="147";shortTE="F";uid="b3546b73-2cda-4588-b730-e61526d4bfec"
NW_007379794.1	RepeatMasker	Unknown	35578	36066	3461	-	.	ID="RND-6_FAMILY-47864";Tend="1900";Tstart="1412";shortTE="F";uid="3c9e56ef-b9bd-4776-942e-7e4a9782f046"
NW_007400989.1	RepeatMasker	SINE/5S	497	639	879	-	.	ID="RND-1_FAMILY-103";Tend="850";Tstart="715";shortTE="F";uid="35573b8b-412c-4164-8d3b-ab883701605e"
NW_007400989.1	RepeatMasker	Unknown	407	509	701	-	.	ID="RND-1_FAMILY-70";Tend="1013";Tstart="908";shortTE="F";uid="a13cb611-296a-45b0-8c7f-858f6f694631"
NW_007400991.1	RepeatMasker	Unknown	271	388	503	+	.	ID="RND-1_FAMILY-31";Tend="1565";Tstart="1452";shortTE="F";uid="0e6ac7f9-2a11-4322-92d8-9f11d96845d6"
NW_007400991.1	RepeatMasker	SINE/ID	299	658	1379	-	.	ID="RND-1_FAMILY-4";Tend="1812";Tstart="1447";shortTE="F";uid="c17222a2-86e3-4d06-ace0-178e535a1d7d"
NW_007400992.1	RepeatMasker	SINE/tRNA-RTE	688	809	804	-	.	ID="RND-1_FAMILY-111";Tend="1134";Tstart="1017";shortTE="F";uid="5ab4f2b2-3374-46ca-91f4-6078b2346d0f"
NW_007400994.1	RepeatMasker	Unknown	629	766	537	+	.	ID="RND-1_FAMILY-70";Tend="1041";Tstart="918";shortTE="F";uid="40bb60f4-027e-4776-8361-bceaf0ab837e"
NW_007400994.1	RepeatMasker	Unknown	253	511	2147	-	.	ID="RND-1_FAMILY-427";Tend="893";Tstart="637";shortTE="F";uid="d0da50c5-236a-448f-a518-4713f785b3ac"
NW_007400995.1	RepeatMasker	DNA/hAT-Blackjack	425	717	615	+	.	ID="RND-6_FAMILY-11667";Tend="564";Tstart="273";shortTE="F";uid="70eb4b31-e718-460a-aba5-91e6d5733e9f"
NW_007400995.1	RepeatMasker	DNA/Maverick	463	768	429	-	.	ID="RND-6_FAMILY-12032";Tend="998";Tstart="729";shortTE="F";uid="df63e6ee-0afa-45ea-ac3e-37f2efeaea2e"
NW_007400996.1	RepeatMasker	LTR	1	252	1271	+	.	ID="RND-6_FAMILY-548";TEgroup="ctg_23557%7CRND-6_FAMILY-548%7C1";Tend="1133";Tstart="982";shortTE="F";uid="b3b38199-1389-45fb-8aef-4563a2639910"
NW_007400996.1	RepeatMasker	Unknown	246	491	661	+	.	ID="RND-1_FAMILY-668";TEgroup="ctg_23557%7CRND-1_FAMILY-668%7C1";Tend="1190";Tstart="1074";shortTE="F";uid="4c9aaf30-9b07-4bc9-b2ac-0caf5999b2ac"
NW_007400997.1	RepeatMasker	RC/Helitron	1	226	1747	+	.	ID="RND-5_FAMILY-3467";Tend="1249";Tstart="1032";shortTE="F";uid="a1b14152-346c-448b-8239-2a921a7af86b"
NW_007400997.1	RepeatMasker	Unknown	227	395	1001	-	.	ID="RND-6_FAMILY-5034";Tend="170";Tstart="12";shortTE="F";uid="15d21625-ed2f-4867-a094-c200edf089ff"
NW_007400997.1	RepeatMasker	DNA/hAT-Tip100	304	727	2415	-	.	ID="rnd-1_family-273";Tend="1284";Tstart="927";shortTE="F";uid="83cc6d7e-653c-41e0-8a1f-707ce1e17a3c"
NW_007379795.1	RepeatMasker	SINE/5S	27013	27196	749	+	.	ID="RND-1_FAMILY-103";Tend="898";Tstart="699";shortTE="F";uid="77040362-f74b-4e74-8d8a-3cb5b9e10716"
NW_007379795.1	RepeatMasker	Unknown	28989	29277	1065	+	.	ID="RND-5_FAMILY-2351";Tend="470";Tstart="309";shortTE="F";uid="70ea6329-f3d0-4333-aa12-123d6ba8cc1a"
NW_007379795.1	RepeatMasker	SINE/5S	33384	33852	749	+	.	ID="RND-1_FAMILY-103";TEgroup="ctg_2356%7CRND-1_FAMILY-103%7C1";Tend="898";Tstart="699";shortTE="F";uid="9e3bff39-ecd7-4495-b811-ae4948c4f65d"
NW_007379795.1	RepeatMasker	LTR/Gypsy	11690	11797	761	+	.	ID="RND-5_FAMILY-3276";Tend="1153";Tstart="1044";shortTE="F";uid="76bdd345-e4fa-43eb-8704-069fb83c3627"
NW_007379795.1	RepeatMasker	Unknown	8859	9136	1630	+	.	ID="RND-6_FAMILY-48653";Tend="1199";Tstart="899";shortTE="F";uid="3dc7b139-b3a2-46bc-b675-aa5119243051"
NW_007379795.1	RepeatMasker	Unknown	38184	38669	3994	-	.	ID="RND-1_FAMILY-415";Tend="1429";Tstart="945";shortTE="F";uid="e3712529-dbe1-431f-a706-35b32e6da0ee"
NW_007379795.1	RepeatMasker	Unknown	33027	33220	1163	-	.	ID="RND-1_FAMILY-48";Tend="862";Tstart="686";shortTE="F";uid="0b2840ee-3784-473f-9d37-0e0c150f07b2"
NW_007379795.1	RepeatMasker	Unknown	20806	20936	706	-	.	ID="RND-6_FAMILY-1998";Tend="860";Tstart="728";shortTE="F";uid="8b4339a3-ee4c-4e47-81a4-32f7b33603a0"
NW_007379795.1	RepeatMasker	Unknown	34519	34743	1429	-	.	ID="RND-1_FAMILY-94";Tend="1282";Tstart="1082";shortTE="F";uid="1f6ec956-5c7a-4d19-8963-c37d103d6756"
NW_007379795.1	RepeatMasker	Unknown	15246	15376	706	-	.	ID="RND-6_FAMILY-1998";Tend="860";Tstart="728";shortTE="F";uid="0ee4bd08-37eb-4518-9d34-e3b0d379c7ea"
NW_007400999.1	RepeatMasker	RC/Helitron	273	446	509	+	.	ID="RND-6_FAMILY-778";Tend="1049";Tstart="878";shortTE="F";uid="1a3e270a-4c61-481d-9eed-e2bd4f7c8cc0"
NW_007400999.1	RepeatMasker	Unknown	469	629	687	+	.	ID="RND-1_FAMILY-31";Tend="1671";Tstart="1520";shortTE="F";uid="9bc4fdc1-fede-4695-9cbf-9606f06bf7f2"
NW_007400999.1	RepeatMasker	SINE/ID	293	595	947	-	.	ID="RND-1_FAMILY-3";Tend="1348";Tstart="855";shortTE="F";uid="f222c826-786e-4bf3-aba8-50b29bcb3dc7"
NW_007401000.1	RepeatMasker	LINE/RTE-BovB	533	809	577	+	.	ID="RND-5_FAMILY-3338";Tend="1109";Tstart="838";shortTE="F";uid="10d78b26-ce9d-4d78-8ae0-cd5143bd948c"
NW_007401001.1	RepeatMasker	LTR/Gypsy	35	716	4958	+	.	ID="RND-6_FAMILY-3685";Tend="809";Tstart="140";shortTE="F";uid="5ecbd764-30ed-43ce-84af-df7a6faba872"
NW_007401002.1	RepeatMasker	Unknown	639	809	1253	+	.	ID="RND-1_FAMILY-312";Tend="1421";Tstart="1227";shortTE="F";uid="041c459c-f4de-40f8-85b9-c82b0c97df98"
NW_007401003.1	RepeatMasker	SINE/tRNA-Deu	77	195	597	+	.	ID="RND-1_FAMILY-54";Tend="1424";Tstart="1306";shortTE="F";uid="41bdef96-24ec-4aca-90f5-0d058e0f5edc"
NW_007401003.1	RepeatMasker	DNA/TcMar-Tc1	368	809	2799	+	.	ID="RND-1_FAMILY-525";Tend="1050";Tstart="537";shortTE="F";uid="715ca552-3643-4218-be66-d9776a35ef8e"
NW_007401004.1	RepeatMasker	SINE/ID	63	254	574	+	.	ID="RND-1_FAMILY-28";Tend="1069";Tstart="854";shortTE="F";uid="f6beafed-4372-4768-a949-0f554ff9fecc"
NW_007401007.1	RepeatMasker	RC/Helitron	523	809	2290	+	.	ID="RND-6_FAMILY-7347";Tend="1171";Tstart="885";shortTE="F";uid="d565be00-2acc-4df5-b9eb-f53ab37c17c0"
NW_007401007.1	RepeatMasker	Unknown	397	522	2219	+	.	ID="RND-6_FAMILY-47864";Tend="1688";Tstart="1279";shortTE="F";uid="5db3817f-9698-422d-a832-c70f748a5c9b"
NW_007379796.1	RepeatMasker	SINE/B4	27615	27770	800	+	.	ID="RND-5_FAMILY-761";Tend="904";Tstart="748";shortTE="F";uid="ff620e78-0a19-4dec-8b72-d24182270a95"
NW_007379796.1	RepeatMasker	RC/Helitron	19464	19581	658	+	.	ID="HELITRON-N19_LMI";Tend="1106";Tstart="988";shortTE="F";uid="fc847e09-811c-439b-a134-36a0024f4251"
NW_007379796.1	RepeatMasker	SINE/tRNA-RTE	38521	38824	2575	+	.	ID="RND-6_FAMILY-31686";Tend="1279";Tstart="974";shortTE="F";uid="d37e602f-110b-4386-8143-ec4c69ef101c"
NW_007379796.1	RepeatMasker	SINE/tRNA-RTE	12929	13049	725	+	.	ID="RND-6_FAMILY-31686";Tend="1273";Tstart="1159";shortTE="F";uid="e298f44d-97db-493a-9ff1-ed4ceb2fa4cd"
NW_007379796.1	RepeatMasker	SINE/ID	10820	11632	7195	+	.	ID="RND-1_FAMILY-10";Tend="1511";Tstart="698";shortTE="F";uid="fd7bc3a3-2120-40fc-adef-db31aa65e6c5"
NW_007379796.1	RepeatMasker	Unknown	24530	24698	776	+	.	ID="RND-1_FAMILY-459";Tend="794";Tstart="633";shortTE="F";uid="5e0d3fae-a243-495b-babb-2d78559e21da"
NW_007379796.1	RepeatMasker	Unknown	25093	25448	746	+	.	ID="RND-6_FAMILY-5619";TEgroup="ctg_2357%7CRND-6_FAMILY-5619%7C1";Tend="937";Tstart="735";shortTE="T";uid="a39f34ab-5ef2-4287-a57e-43e79953b91a"
NW_007379796.1	RepeatMasker	LINE/RTE-BovB	20168	20387	1457	+	.	ID="RND-6_FAMILY-4311";Tend="626";Tstart="407";shortTE="F";uid="07a84f86-33f4-4bc0-baec-c33b1d016da4"
NW_007379796.1	RepeatMasker	SINE/5S	12412	12522	620	+	.	ID="RND-1_FAMILY-103";Tend="891";Tstart="785";shortTE="F";uid="6c3a575c-090e-4aac-b70e-00f2aaa25d1c"
NW_007379796.1	RepeatMasker	Unknown	25759	26189	3375	+	.	ID="RND-6_FAMILY-5619";Tend="1297";Tstart="845";shortTE="F";uid="20fd6c83-a2c1-4147-aa94-9b3b081cab62"
NW_007379796.1	RepeatMasker	Unknown	29071	29332	2028	+	.	ID="RND-5_FAMILY-214";Tend="1145";Tstart="892";shortTE="F";uid="00d5aa8e-ef2c-4499-8f8b-7501da317026"
NW_007379796.1	RepeatMasker	Unknown	9257	9443	560	+	.	ID="RND-5_FAMILY-2193";Tend="1340";Tstart="1152";shortTE="F";uid="d2b899e3-d242-48b5-85f3-e2130b5f4f76"
NW_007379796.1	RepeatMasker	Unknown	18440	18641	920	+	.	ID="RND-6_FAMILY-3384";Tend="1862";Tstart="1659";shortTE="F";uid="c3dd61b1-5eeb-4f45-903f-adbdf80aa3e2"
NW_007379796.1	RepeatMasker	SINE/ID	26192	26406	603	+	.	ID="RND-1_FAMILY-10";Tend="991";Tstart="757";shortTE="F";uid="fecc020a-1037-461b-a228-c27a102c6361"
NW_007379796.1	RepeatMasker	Unknown	27183	27376	1297	+	.	ID="RND-1_FAMILY-253";Tend="951";Tstart="758";shortTE="F";uid="0aafe33c-2393-483b-9011-3d6ad029bd63"
NW_007379796.1	RepeatMasker	RC/Helitron	23314	23496	967	+	.	ID="RND-1_FAMILY-683";Tend="1619";Tstart="1445";shortTE="F";uid="b76b5bfe-4afe-4eb6-a021-362e824aeb54"
NW_007379796.1	RepeatMasker	Unknown	4750	4938	1033	+	.	ID="RND-5_FAMILY-3298";Tend="1039";Tstart="858";shortTE="F";uid="c2f9392b-e507-4585-8ac7-78ae1d3f2b98"
NW_007379796.1	RepeatMasker	RC/Helitron	24113	24296	915	+	.	ID="RND-1_FAMILY-683";Tend="1619";Tstart="1444";shortTE="F";uid="4d0de006-26d4-408c-a9d0-0107dd5e5187"
NW_007379796.1	RepeatMasker	Unknown	31882	32040	812	+	.	ID="RND-1_FAMILY-459";Tend="794";Tstart="633";shortTE="F";uid="ccb26b3f-c64a-4115-94ef-7de2644a1aad"
NW_007379796.1	RepeatMasker	Unknown	34944	35300	796	+	.	ID="RND-1_FAMILY-206";TEgroup="ctg_2357%7CRND-1_FAMILY-206%7C1";Tend="946";Tstart="827";shortTE="F";uid="27a6171f-d3c9-443d-a354-964fc41b1693"
NW_007379796.1	RepeatMasker	Unknown	2883	3038	1103	+	.	ID="RND-1_FAMILY-155";Tend="1716";Tstart="1564";shortTE="F";uid="b0a18171-fe91-4c1b-818c-df958f465f73"
NW_007379796.1	RepeatMasker	RC/Helitron	12524	12771	2136	+	.	ID="RND-1_FAMILY-118";Tend="905";Tstart="656";shortTE="F";uid="1e5cc592-2717-40ba-9018-b769a27daa6f"
NW_007379796.1	RepeatMasker	SINE/tRNA-RTE	226	346	810	+	.	ID="RND-6_FAMILY-31686";Tend="1273";Tstart="1159";shortTE="F";uid="6e8d8311-603a-47cd-9726-665ea28fa0f3"
NW_007379796.1	RepeatMasker	Unknown	21049	21242	1357	+	.	ID="RND-1_FAMILY-253";Tend="951";Tstart="758";shortTE="F";uid="d9ba86dc-f8f8-480e-b13b-6c608cd9b55b"
NW_007379796.1	RepeatMasker	SINE/tRNA-RTE	27375	27481	626	+	.	ID="RND-5_FAMILY-620";Tend="1135";Tstart="1023";shortTE="F";uid="341af6b4-e943-4102-b9ea-a075f249cdc0"
NW_007379796.1	RepeatMasker	SINE/tRNA-RTE	32819	33044	1461	+	.	ID="RND-1_FAMILY-22";Tend="2106";Tstart="1883";shortTE="F";uid="7b40e31a-1ec3-427a-856d-028cc5f29d69"
NW_007379796.1	RepeatMasker	SINE/tRNA-RTE	34089	34321	1402	-	.	ID="RND-1_FAMILY-22";Tend="1556";Tstart="1323";shortTE="F";uid="747b6263-b4e6-4d0a-affa-05bf8b21385c"
NW_007379796.1	RepeatMasker	Unknown	22693	22839	1174	-	.	ID="RND-6_FAMILY-62244";Tend="834";Tstart="688";shortTE="F";uid="0a7ce740-111a-44b7-b502-9bc95bf0dd4d"
NW_007379796.1	RepeatMasker	SINE/tRNA-Meta	10566	10711	1219	-	.	ID="RND-1_FAMILY-97";Tend="978";Tstart="833";shortTE="F";uid="601382a1-a345-4742-8fba-5753b65b065b"
NW_007379796.1	RepeatMasker	SINE/tRNA-RTE	17701	17888	1490	-	.	ID="RND-6_FAMILY-31686";Tend="1265";Tstart="1078";shortTE="F";uid="e5f8710d-5ed7-4d7c-a75a-887797f3297b"
NW_007379796.1	RepeatMasker	DNA/TcMar-Tc1	19856	20038	501	-	.	ID="RND-6_FAMILY-7251";TEgroup="ctg_2357%7CRND-6_FAMILY-7251%7C1";Tend="3234";Tstart="3109";shortTE="T";uid="8ba5d9c1-e3bf-4686-8092-eeddde6b38fd"
NW_007379796.1	RepeatMasker	SINE/ID	9454	9570	613	-	.	ID="RND-1_FAMILY-9";Tend="884";Tstart="773";shortTE="F";uid="8e801c68-0895-4277-9e25-d47478a87e2e"
NW_007379796.1	RepeatMasker	Unknown	9298	9552	1460	-	.	ID="RND-1_FAMILY-0";Tend="606";Tstart="337";shortTE="F";uid="04afed51-4a0c-4de9-bb68-1be0873ca62d"
NW_007379796.1	RepeatMasker	Unknown	36828	37072	2063	-	.	ID="RND-5_FAMILY-3163";Tend="1378";Tstart="1134";shortTE="F";uid="fb30965b-0c3e-40b2-bdb1-73151e34568b"
NW_007379796.1	RepeatMasker	Unknown	22152	22380	1494	-	.	ID="RND-1_FAMILY-106";Tend="1156";Tstart="924";shortTE="F";uid="6c5b5c97-a668-4336-b7ee-15831a1fd0af"
NW_007379796.1	RepeatMasker	Unknown	29821	30192	2715	-	.	ID="RND-5_FAMILY-2193";Tend="1500";Tstart="1160";shortTE="F";uid="53aee77c-0ba9-41c2-bc9a-561940e9e98b"
NW_007379796.1	RepeatMasker	Unknown	1735	2000	1972	-	.	ID="RND-1_FAMILY-214";Tend="1142";Tstart="865";shortTE="F";uid="30f49859-9f0d-458e-ad7d-092698ad6e24"
NW_007379796.1	RepeatMasker	Unknown	21908	22106	1703	-	.	ID="RND-6_FAMILY-62244";Tend="1112";Tstart="914";shortTE="F";uid="629e177f-576f-4f01-814f-59eac9d33963"
NW_007379796.1	RepeatMasker	SINE/tRNA-RTE	24782	24959	1419	-	.	ID="RND-1_FAMILY-111";Tend="993";Tstart="816";shortTE="F";uid="130e9a29-1fd1-41e2-9d10-cfb8bced8ed4"
NW_007379796.1	RepeatMasker	Unknown	31097	31488	3077	-	.	ID="RND-1_FAMILY-388";Tend="1146";Tstart="775";shortTE="F";uid="8331e113-4056-40c6-bd2c-c128d3722908"
NW_007379796.1	RepeatMasker	SINE/tRNA-RTE	21566	21696	1057	-	.	ID="RND-6_FAMILY-31686";Tend="1265";Tstart="1135";shortTE="F";uid="32664e00-9b88-41b4-ac46-51b1f0db5256"
NW_007379796.1	RepeatMasker	Unknown	35615	35720	793	-	.	ID="RND-6_FAMILY-2262";Tend="648";Tstart="546";shortTE="F";uid="c22012c0-860d-42b3-889d-6ada130df7fa"
NW_007379796.1	RepeatMasker	LINE/RTE-BovB	6860	7103	1978	-	.	ID="RND-6_FAMILY-4311";Tend="613";Tstart="372";shortTE="F";uid="3100dd7c-e568-41ab-8578-bf599f23590d"
NW_007379796.1	RepeatMasker	Unknown	8160	8425	1484	-	.	ID="RND-1_FAMILY-0";Tend="613";Tstart="337";shortTE="F";uid="1d29d1ac-0374-459b-ad37-54faa1872f54"
NW_007379796.1	RepeatMasker	Unknown	18943	19362	3170	-	.	ID="RND-6_FAMILY-62244";Tend="1112";Tstart="688";shortTE="F";uid="6b488784-2e14-43dc-948e-8da572e5eca1"
NW_007379796.1	RepeatMasker	Unknown	11936	12129	1144	-	.	ID="RND-1_FAMILY-48";Tend="856";Tstart="679";shortTE="F";uid="b406da3b-1b36-4dee-a938-1a7b651c085b"
NW_007401010.1	RepeatMasker	RC/Helitron	299	494	1084	+	.	ID="RND-6_FAMILY-20001";Tend="1032";Tstart="838";shortTE="F";uid="7a7b43b8-56b1-4369-9434-63b1f9baf5d8"
NW_007401010.1	RepeatMasker	Unknown	685	809	1066	-	.	ID="RND-6_FAMILY-44247";Tend="1262";Tstart="1138";shortTE="F";uid="44dae94f-c37f-4d7b-9736-b457bf3f42d6"
NW_007401011.1	RepeatMasker	Unknown	393	576	755	+	.	ID="RND-6_FAMILY-20204";Tend="1737";Tstart="1607";shortTE="F";uid="b0a99466-4258-4e96-97ad-10604210b70e"
NW_007401011.1	RepeatMasker	Unknown	223	349	1085	-	.	ID="RND-6_FAMILY-29318";Tend="1294";Tstart="1169";shortTE="F";uid="cfd8ea08-4393-4ced-a29c-feb4beb81140"
NW_007401015.1	RepeatMasker	LINE/RTE-BovB	103	405	1866	+	.	ID="RND-6_FAMILY-54328";Tend="1035";Tstart="588";shortTE="F";uid="ac4464ba-17d1-4183-b9bf-d24e95d623d6"
NW_007401015.1	RepeatMasker	Unknown	339	592	622	-	.	ID="RND-6_FAMILY-25310";Tend="567";Tstart="313";shortTE="F";uid="349f3982-a5ee-483d-bcee-a6352a86d2ca"
NW_007401016.1	RepeatMasker	LTR/Gypsy	457	558	495	+	.	ID="RND-6_FAMILY-6192";Tend="235";Tstart="138";shortTE="F";uid="89bfb385-3ce9-4720-a0c0-6d79a7c81c39"
NW_007401017.1	RepeatMasker	Unknown	88	336	1971	-	.	ID="RND-1_FAMILY-131";Tend="675";Tstart="415";shortTE="F";uid="2eb4a81b-4ede-4b3a-804a-20f6608270dd"
NW_007401018.1	RepeatMasker	LINE/RTE-BovB	337	637	737	-	.	ID="RND-6_FAMILY-8379";TEgroup="ctg_23579%7CRND-6_FAMILY-8379%7C1";Tend="458";Tstart="324";shortTE="F";uid="575b95f8-fec1-47da-9363-32d4dc3166a2"
NW_007379797.1	RepeatMasker	SINE/ID	26286	26508	742	+	.	ID="RND-1_FAMILY-16";Tend="1078";Tstart="866";shortTE="F";uid="de7c8196-1403-4550-b143-e04d4c87f358"
NW_007379797.1	RepeatMasker	DNA/Crypton-I	11801	12030	793	+	.	ID="RND-5_FAMILY-277";Tend="666";Tstart="370";shortTE="F";uid="6234e511-6b16-4341-ba22-b3a13a66f848"
NW_007379797.1	RepeatMasker	Unknown	10996	11106	764	+	.	ID="RND-1_FAMILY-433";Tend="1189";Tstart="1079";shortTE="F";uid="fccf1e1b-df13-4e08-a6f6-f7c232e5162d"
NW_007379797.1	RepeatMasker	Unknown	7499	7714	1849	+	.	ID="RND-1_FAMILY-65";Tend="1138";Tstart="922";shortTE="F";uid="a5bb8f72-70eb-4204-b5b1-d38daa63a212"
NW_007379797.1	RepeatMasker	RC/Helitron	30000	30160	680	+	.	ID="RND-1_FAMILY-202";Tend="1048";Tstart="889";shortTE="F";uid="88007835-485d-4a0f-9240-431c2c89aefd"
NW_007379797.1	RepeatMasker	LINE/L1-Tx1	30927	31355	1361	+	.	ID="RND-4_FAMILY-112";Tend="1789";Tstart="1305";shortTE="F";uid="59d210e4-afde-4c2d-aaa0-6f61cef457f5"
NW_007379797.1	RepeatMasker	Unknown	16706	16819	531	+	.	ID="RND-1_FAMILY-70";Tend="1028";Tstart="916";shortTE="F";uid="cf3bb2e7-644a-459a-8a3d-4b73dc1250dc"
NW_007379797.1	RepeatMasker	Unknown	11138	11319	812	+	.	ID="RND-1_FAMILY-52";Tend="1124";Tstart="945";shortTE="F";uid="0bf76965-5283-44e9-ac46-68e7f244e3b6"
NW_007379797.1	RepeatMasker	LINE/RTE-BovB	29516	29636	1036	+	.	ID="RND-6_FAMILY-4311";Tend="514";Tstart="394";shortTE="F";uid="b5c14057-861d-4084-8cae-2ce4cd69a0cf"
NW_007379797.1	RepeatMasker	SINE/ID	26982	27092	710	+	.	ID="RND-1_FAMILY-9";Tend="1000";Tstart="882";shortTE="F";uid="78d92a95-f4a5-4ce5-b570-f904bb10418c"
NW_007379797.1	RepeatMasker	Unknown	25289	25464	1329	+	.	ID="RND-1_FAMILY-166";Tend="946";Tstart="776";shortTE="F";uid="9082107d-017f-484d-94af-446dde643f15"
NW_007379797.1	RepeatMasker	SINE/tRNA-RTE	21359	21689	2787	+	.	ID="RND-6_FAMILY-31686";Tend="1301";Tstart="971";shortTE="F";uid="52b42da1-3831-46c2-964b-1b518b16818d"
NW_007379797.1	RepeatMasker	Unknown	35255	35671	1609	+	.	ID="RND-1_FAMILY-52";Tend="1526";Tstart="1110";shortTE="F";uid="f283baec-0275-4dc4-899c-be31b701a54c"
NW_007379797.1	RepeatMasker	SINE/tRNA-RTE	27686	27805	420	+	.	ID="RND-1_FAMILY-89";Tend="1050";Tstart="925";shortTE="F";uid="f385eaa0-8ed0-44a3-bb5b-feea4e19913b"
NW_007379797.1	RepeatMasker	Unknown	8346	8560	1956	+	.	ID="RND-1_FAMILY-65";Tend="1136";Tstart="922";shortTE="F";uid="c1aa9dea-2226-4c4b-bb37-2626dbbbc6ac"
NW_007379797.1	RepeatMasker	SINE/ID	36972	37116	703	+	.	ID="RND-1_FAMILY-9";Tend="931";Tstart="774";shortTE="F";uid="adf34503-5a0d-4b31-a694-175739c88d4d"
NW_007379797.1	RepeatMasker	Unknown	9572	9791	1765	+	.	ID="RND-1_FAMILY-52";Tend="1130";Tstart="913";shortTE="F";uid="f9c9e7fc-e441-4a3c-9cba-43119e54f6a6"
NW_007379797.1	RepeatMasker	Unknown	29856	29993	741	+	.	ID="RND-1_FAMILY-459";Tend="756";Tstart="628";shortTE="F";uid="75fc6832-08ec-47ff-8f20-ff81c352ad64"
NW_007379797.1	RepeatMasker	Unknown	33199	33367	960	+	.	ID="RND-5_FAMILY-5665";Tend="828";Tstart="649";shortTE="F";uid="ed965b8a-3df2-4633-9b1b-09d968d29e0d"
NW_007379797.1	RepeatMasker	SINE/ID	24800	25104	1592	+	.	ID="RND-6_FAMILY-766";Tend="1375";Tstart="1075";shortTE="F";uid="ab5fd726-1f1b-43a5-aa53-d78d14449580"
NW_007379797.1	RepeatMasker	SINE/tRNA-RTE	22933	23055	972	+	.	ID="RND-6_FAMILY-31686";Tend="1212";Tstart="1090";shortTE="F";uid="6e980e9c-3841-481a-827d-a8a4e4919d3f"
NW_007379797.1	RepeatMasker	Unknown	16390	16638	1786	+	.	ID="RND-5_FAMILY-7554";Tend="1195";Tstart="940";shortTE="F";uid="7fcd59c6-bee4-4dc5-8346-20eb93aa12cf"
NW_007379797.1	RepeatMasker	SINE/tRNA-Meta	17732	17843	725	+	.	ID="RND-1_FAMILY-97";Tend="976";Tstart="871";shortTE="F";uid="bf57bc3f-94e9-4178-bbf5-42473b7a1813"
NW_007379797.1	RepeatMasker	LINE/RTE-BovB	2005	3981	1324	-	.	ID="RTE-14_LMI";Tend="2328";Tstart="373";shortTE="F";uid="ce1cf37f-576d-4392-9692-8fbbbb94f359"
NW_007379797.1	RepeatMasker	Unknown	4588	4704	751	-	.	ID="RND-1_FAMILY-253";Tend="948";Tstart="832";shortTE="F";uid="938c61d8-2a06-4b90-98d5-feb765f88acc"
NW_007379797.1	RepeatMasker	Unknown	26280	26460	748	-	.	ID="RND-6_FAMILY-2666";Tend="1733";Tstart="1557";shortTE="F";uid="7a119e24-3ee3-43a3-ab13-419d7249eb9a"
NW_007379797.1	RepeatMasker	SINE/tRNA-Meta	1624	1766	804	-	.	ID="RND-1_FAMILY-97";Tend="990";Tstart="835";shortTE="F";uid="1221a9bb-d4fd-4be2-9c40-c52ede582661"
NW_007379797.1	RepeatMasker	SINE/tRNA-RTE	27408	27547	596	-	.	ID="RND-5_FAMILY-620";Tend="1136";Tstart="994";shortTE="F";uid="f8a84e72-9311-4571-ae4b-174e6931d08f"
NW_007379797.1	RepeatMasker	Unknown	17355	17538	479	-	.	ID="RND-5_FAMILY-2844";Tend="329";Tstart="181";shortTE="F";uid="21f3cd4a-0c12-49cd-b74b-badeca54a7c4"
NW_007379797.1	RepeatMasker	Unknown	25960	26062	633	-	.	ID="RND-5_FAMILY-2144";Tend="1026";Tstart="929";shortTE="F";uid="91cce2db-e7cd-4996-b6ac-44abacd45a10"
NW_007379797.1	RepeatMasker	DNA/Maverick	29322	29498	1077	-	.	ID="RND-1_FAMILY-185";Tend="855";Tstart="672";shortTE="F";uid="c309833d-3b61-4a47-9b46-6c10b21d2d99"
NW_007379797.1	RepeatMasker	SINE/tRNA-RTE	21958	22067	808	-	.	ID="RND-6_FAMILY-31686";Tend="1093";Tstart="979";shortTE="F";uid="186ff12d-4a92-4d76-97da-b159e6f8a7d6"
NW_007379797.1	RepeatMasker	Unknown	28359	28479	405	-	.	ID="RND-6_FAMILY-8964";Tend="289";Tstart="164";shortTE="F";uid="3ae6adf1-c762-465b-a084-38f265c06abc"
NW_007379797.1	RepeatMasker	SINE/tRNA-RTE	21679	21953	1897	-	.	ID="RND-5_FAMILY-620";Tend="1206";Tstart="907";shortTE="F";uid="a2ac47b8-d3ea-46b7-bafc-fb14dc204cb2"
NW_007379797.1	RepeatMasker	Unknown	6076	6192	751	-	.	ID="RND-1_FAMILY-253";Tend="948";Tstart="832";shortTE="F";uid="ed73af69-8a23-4865-8f6a-9a5215757e3c"
NW_007379797.1	RepeatMasker	Unknown	16145	16311	1108	-	.	ID="RND-1_FAMILY-74";Tend="519";Tstart="357";shortTE="F";uid="273fe79e-7944-4bf4-a49c-4e8a568734f2"
NW_007379797.1	RepeatMasker	LTR/Gypsy	10003	10177	918	-	.	ID="RND-6_FAMILY-7101";Tend="972";Tstart="816";shortTE="F";uid="40d31f0b-8548-4b55-be57-0375dd88adad"
NW_007379797.1	RepeatMasker	SINE/ID	36756	36911	948	-	.	ID="RND-1_FAMILY-16";Tend="1090";Tstart="933";shortTE="F";uid="9eb53559-30a6-4ccf-9afe-f10456b52c57"
NW_007379797.1	RepeatMasker	DNA/Maverick	37866	38001	450	-	.	ID="RND-1_FAMILY-185";Tend="820";Tstart="671";shortTE="F";uid="a25c063d-3bf9-4a09-8fce-f76e1f33fa9a"
NW_007379797.1	RepeatMasker	Unknown	11925	12134	1543	-	.	ID="RND-5_FAMILY-8766";Tend="1143";Tstart="936";shortTE="F";uid="4104037d-f2bc-41c8-a023-49bb689c4a90"
NW_007379797.1	RepeatMasker	SINE/ID	15748	15913	984	-	.	ID="RND-1_FAMILY-9";Tend="985";Tstart="820";shortTE="F";uid="005fdf29-be8e-4465-9f4f-0f02c8302fde"
NW_007379797.1	RepeatMasker	LTR	9542	9669	537	-	.	ID="RND-6_FAMILY-9736";Tend="253";Tstart="116";shortTE="F";uid="4ce1756f-4c1e-45c3-ab64-0426743f3946"
NW_007379797.1	RepeatMasker	Unknown	34363	34525	891	-	.	ID="RND-1_FAMILY-191";Tend="888";Tstart="733";shortTE="F";uid="11a183a3-bf29-4d20-a845-58c0f1d92ff7"
NW_007401021.1	RepeatMasker	LINE/I	34	808	4301	-	.	ID="RND-6_FAMILY-32180";Tend="1174";Tstart="109";shortTE="F";uid="240ec795-92ad-42c5-be56-e41aa7b34bf7"
NW_007401022.1	RepeatMasker	RC/Helitron	557	677	694	-	.	ID="HELITRON-N9_LMI";Tend="121";Tstart="1";shortTE="F";uid="5b34262f-6742-4fb1-a35e-c3cc8a6456e6"
NW_007401023.1	RepeatMasker	SINE/tRNA-Core	46	149	432	+	.	ID="RND-6_FAMILY-3547";Tend="1888";Tstart="1790";shortTE="F";uid="7f96cbb6-5e19-4f29-944c-cb98068e9acb"
NW_007401023.1	RepeatMasker	SINE/5S	180	302	660	-	.	ID="RND-1_FAMILY-103";Tend="869";Tstart="753";shortTE="F";uid="eec54c8d-8468-4408-acad-ceeb0a5d308d"
NW_007401025.1	RepeatMasker	DNA/Maverick	360	489	565	+	.	ID="POLINTON-8_NVI";Tend="8208";Tstart="8079";shortTE="F";uid="cbd7f73a-5736-4427-bf21-94ea230f7f8d"
NW_007401025.1	RepeatMasker	DNA/Maverick	188	407	428	-	.	ID="RND-6_FAMILY-12032";Tend="988";Tstart="777";shortTE="F";uid="0c6aa00e-ac7d-4d33-a329-23406b810249"
NW_007401028.1	RepeatMasker	Unknown	515	623	620	-	.	ID="RND-1_FAMILY-80";Tend="1014";Tstart="906";shortTE="F";uid="53064dc6-906b-48ba-b87f-8e03c58dc04d"
NW_007379798.1	RepeatMasker	Unknown	14306	14539	1271	+	.	ID="RND-6_FAMILY-5187";Tend="1086";Tstart="852";shortTE="F";uid="0cf60572-a385-4ae6-9cce-76986bc21182"
NW_007379798.1	RepeatMasker	DNA/hAT-Charlie	14198	14298	760	+	.	ID="RND-6_FAMILY-3808";Tend="979";Tstart="879";shortTE="F";uid="4bec7268-1e89-4501-83e5-6a3645b2e35b"
NW_007379798.1	RepeatMasker	Unknown	43949	44177	1297	+	.	ID="RND-6_FAMILY-5187";Tend="1089";Tstart="860";shortTE="F";uid="21286ce0-7e18-45af-b720-406ee19fe18b"
NW_007379798.1	RepeatMasker	Unknown	35877	36183	1844	+	.	ID="RND-1_FAMILY-155";TEgroup="ctg_2359%7CRND-1_FAMILY-155%7C1";Tend="1077";Tstart="839";shortTE="F";uid="91d15cc0-dc45-4fcc-8b76-f96730daf196"
NW_007379798.1	RepeatMasker	LINE/R1	44507	44628	936	+	.	ID="RND-5_FAMILY-464";Tend="531";Tstart="413";shortTE="F";uid="016c6782-ad5c-43a7-9953-af4a9563df35"
NW_007379798.1	RepeatMasker	SINE/tRNA-RTE	16481	16700	759	+	.	ID="RND-5_FAMILY-620";Tend="1113";Tstart="901";shortTE="F";uid="fcc00505-1eb3-42c3-be7b-a830a8c51d94"
NW_007379798.1	RepeatMasker	SINE/tRNA-Core	50548	50768	1688	+	.	ID="RND-6_FAMILY-3547";Tend="1918";Tstart="1704";shortTE="F";uid="7cab7263-98dd-40dc-8c42-f6111222ada2"
NW_007379798.1	RepeatMasker	SINE/tRNA-RTE	50346	50454	422	+	.	ID="RND-1_FAMILY-2";Tend="1657";Tstart="1543";shortTE="F";uid="2b8c5652-9b16-4a3e-bf84-b56a38f98a64"
NW_007379798.1	RepeatMasker	Satellite	18767	18906	756	+	.	ID="RND-1_FAMILY-754";Tend="863";Tstart="701";shortTE="F";uid="65ce472d-96c8-4ca0-a121-60d2e98a519b"
NW_007379798.1	RepeatMasker	SINE/tRNA-RTE	37669	37801	853	+	.	ID="RND-1_FAMILY-2";Tend="1599";Tstart="1468";shortTE="F";uid="e42256bc-56e7-4789-a023-547911e7e4b5"
NW_007379798.1	RepeatMasker	Unknown	35310	35843	761	+	.	ID="RND-5_FAMILY-2369";TEgroup="ctg_2359%7CRND-5_FAMILY-2369%7C1";Tend="934";Tstart="557";shortTE="F";uid="d551d8c3-4c20-467d-b675-9ea1fb9790d7"
NW_007379798.1	RepeatMasker	SINE/tRNA-Deu	41512	41638	412	+	.	ID="RND-6_FAMILY-17372";Tend="1166";Tstart="1081";shortTE="F";uid="9deb84a3-2d75-446d-9aa9-9a3e56ba4204"
NW_007379798.1	RepeatMasker	SINE/ID	15957	16200	1184	+	.	ID="RND-1_FAMILY-16";Tend="1093";Tstart="863";shortTE="F";uid="64fc996d-bae7-4328-994f-7418564d356d"
NW_007379798.1	RepeatMasker	DNA/hAT-Ac	8363	8540	1540	+	.	ID="RND-6_FAMILY-8502";Tend="1089";Tstart="912";shortTE="F";uid="e567db5d-0545-4c46-91c0-a4487d68fa37"
NW_007379798.1	RepeatMasker	Unknown	39110	39306	1168	+	.	ID="RND-6_FAMILY-1666";Tend="1021";Tstart="809";shortTE="F";uid="2e0b0c2d-468d-4494-b171-10ac2a9123b0"
NW_007379798.1	RepeatMasker	SINE/tRNA-RTE	21487	21603	505	+	.	ID="RND-1_FAMILY-2";Tend="1657";Tstart="1543";shortTE="F";uid="93e59698-7a6e-4aa0-8aa4-cd85e2dbbe50"
NW_007379798.1	RepeatMasker	Unknown	30733	30844	713	+	.	ID="RND-5_FAMILY-221";Tend="1463";Tstart="1349";shortTE="F";uid="223e2130-c738-4892-a5ff-4b34ce3a4e7d"
NW_007379798.1	RepeatMasker	Unknown	17882	17987	490	+	.	ID="RND-1_FAMILY-80";Tend="1033";Tstart="931";shortTE="F";uid="3195d724-41aa-47f8-bd73-e32fef331b54"
NW_007379798.1	RepeatMasker	SINE/ID	19070	19283	723	+	.	ID="RND-1_FAMILY-10";Tend="920";Tstart="704";shortTE="F";uid="8e235a8f-86a9-4b25-8579-6661ad8a1e1a"
NW_007379798.1	RepeatMasker	SINE/tRNA-Deu	12679	12783	699	+	.	ID="RND-1_FAMILY-835";Tend="789";Tstart="684";shortTE="F";uid="6cdd22b9-870b-4427-95bb-d3b30dc266de"
NW_007379798.1	RepeatMasker	Unknown	17660	17845	1332	+	.	ID="RND-1_FAMILY-155";Tend="1720";Tstart="1539";shortTE="F";uid="921063fa-6181-4b57-9bf8-99649f38523d"
NW_007379798.1	RepeatMasker	Unknown	37797	38528	3288	+	.	ID="RND-1_FAMILY-0";Tend="1144";Tstart="359";shortTE="F";uid="2c47c084-40f1-4977-8c9f-2e5aaa68ce6b"
NW_007379798.1	RepeatMasker	Unknown	31497	31613	438	+	.	ID="RND-6_FAMILY-2666";Tend="1643";Tstart="1518";shortTE="F";uid="a324b3d1-b208-4500-8aee-e383d380d401"
NW_007379798.1	RepeatMasker	RC/Helitron	34382	34746	1368	+	.	ID="RND-1_FAMILY-305";Tend="965";Tstart="163";shortTE="F";uid="bcc528ef-8eb7-4a6b-9b76-8382304cf6f3"
NW_007379798.1	RepeatMasker	Unknown	36225	36497	708	+	.	ID="RND-5_FAMILY-2369";TEgroup="ctg_2359%7CRND-5_FAMILY-2369%7C2";Tend="934";Tstart="828";shortTE="F";uid="7d13d6a3-5cf4-4b07-8da0-639c8d325477"
NW_007379798.1	RepeatMasker	Unknown	4374	4496	816	+	.	ID="RND-1_FAMILY-155";Tend="1718";Tstart="1604";shortTE="F";uid="20bc1979-da95-403a-9ab2-48ae6f313a63"
NW_007379798.1	RepeatMasker	Unknown	39419	39563	606	+	.	ID="RND-1_FAMILY-70";Tend="1041";Tstart="917";shortTE="F";uid="c1038f82-c9d4-45ee-b959-50389c659cb5"
NW_007379798.1	RepeatMasker	SINE/ID	11309	11576	930	+	.	ID="RND-1_FAMILY-16";Tend="1098";Tstart="863";shortTE="F";uid="6f08f1f1-194c-4114-ae69-8d877ce3bc7e"
NW_007379798.1	RepeatMasker	DNA	11787	12000	777	+	.	ID="RND-6_FAMILY-33607";Tend="1087";Tstart="876";shortTE="F";uid="13dcb688-bf93-4ad8-ab9e-354aee540069"
NW_007379798.1	RepeatMasker	Unknown	48670	48810	583	+	.	ID="RND-1_FAMILY-70";Tend="1041";Tstart="921";shortTE="F";uid="e94b84e5-ae9d-434d-b743-4a571612b1c7"
NW_007379798.1	RepeatMasker	Unknown	5185	5344	602	+	.	ID="RND-1_FAMILY-344";Tend="1693";Tstart="1537";shortTE="F";uid="ccfa795a-bf81-4916-b664-22b66b288360"
NW_007379798.1	RepeatMasker	Unknown	1074	1179	539	+	.	ID="RND-1_FAMILY-70";Tend="1024";Tstart="915";shortTE="F";uid="a3a0cda0-903a-4e0b-809e-9d993611e607"
NW_007379798.1	RepeatMasker	SINE/ID	18312	18492	607	+	.	ID="RND-1_FAMILY-10";Tend="887";Tstart="704";shortTE="F";uid="2e7c4970-7809-4bbd-8791-ef11c26b809d"
NW_007379798.1	RepeatMasker	DNA/Maverick	38596	38741	830	+	.	ID="RND-1_FAMILY-185";Tend="822";Tstart="680";shortTE="F";uid="49cb19e3-1ad4-4c3f-a2ba-0b89f19ca322"
NW_007379798.1	RepeatMasker	SINE/tRNA-Core	26441	26722	1154	+	.	ID="RND-1_FAMILY-72";Tend="1111";Tstart="787";shortTE="F";uid="b781aed8-ca84-446f-bba6-3456981f358f"
NW_007379798.1	RepeatMasker	DNA/hAT-Tip100	34809	35086	1298	+	.	ID="RND-1_FAMILY-251";Tend="1207";Tstart="934";shortTE="F";uid="d782a022-82e1-4f27-86fd-b8666f5d491d"
NW_007379798.1	RepeatMasker	Unknown	27856	27973	527	+	.	ID="RND-1_FAMILY-70";Tend="1041";Tstart="935";shortTE="F";uid="1dfc3871-0b4a-4730-9df8-3b0b642c599f"
NW_007379798.1	RepeatMasker	Unknown	8008	8145	1021	+	.	ID="RND-1_FAMILY-220";Tend="817";Tstart="686";shortTE="F";uid="122d526c-462c-453e-8ba2-58ed8a193b9b"
NW_007379798.1	RepeatMasker	DNA/TcMar-Tc1	17626	17842	1207	-	.	ID="RND-1_FAMILY-366";Tend="1012";Tstart="811";shortTE="F";uid="3a902651-f0ed-4a40-aea8-17ab7caf6afa"
NW_007379798.1	RepeatMasker	Unknown	43434	43633	731	-	.	ID="RND-1_FAMILY-314";Tend="1013";Tstart="807";shortTE="F";uid="76f987ab-3096-49e0-8f2d-7b8d120de525"
NW_007379798.1	RepeatMasker	DNA	7704	7815	888	-	.	ID="RND-6_FAMILY-33607";Tend="1176";Tstart="1065";shortTE="F";uid="bbc84c95-75d8-46e3-9cb9-8f8ef0148447"
NW_007379798.1	RepeatMasker	Unknown	18332	18516	478	-	.	ID="RND-1_FAMILY-31";Tend="1667";Tstart="1489";shortTE="F";uid="42caa4b5-5014-4b68-b970-16f40d3aec12"
NW_007379798.1	RepeatMasker	RC/Helitron	48546	48670	717	-	.	ID="RND-1_FAMILY-548";Tend="1859";Tstart="1746";shortTE="F";uid="3a994357-d605-445b-9bcf-1e2560b83002"
NW_007379798.1	RepeatMasker	LINE/RTE-BovB	5711	5960	1798	-	.	ID="RND-5_FAMILY-4715";Tend="1098";Tstart="846";shortTE="F";uid="067d635a-07a4-4e1e-8c7b-86eb548e68d7"
NW_007379798.1	RepeatMasker	Unknown	1264	1396	815	-	.	ID="RND-1_FAMILY-155";Tend="1721";Tstart="1598";shortTE="F";uid="1da34bd6-676a-432f-8522-c0814b26ff2b"
NW_007379798.1	RepeatMasker	LINE/I	15288	15389	722	-	.	ID="RND-6_FAMILY-20165";Tend="953";Tstart="852";shortTE="F";uid="4e36ada4-c40f-496d-ae06-3271c72e6512"
NW_007379798.1	RepeatMasker	DNA/Maverick	2967	3252	508	-	.	ID="RND-6_FAMILY-12032";Tend="986";Tstart="645";shortTE="F";uid="b3497d8b-d201-4493-89c0-f778d4224e22"
NW_007379798.1	RepeatMasker	SINE/5S	30411	30578	558	-	.	ID="RND-1_FAMILY-103";Tend="876";Tstart="697";shortTE="F";uid="bca8f08f-b90c-4e7e-95bc-e9675e6d5c2a"
NW_007379798.1	RepeatMasker	LINE/I	12832	12933	722	-	.	ID="RND-6_FAMILY-20165";Tend="953";Tstart="852";shortTE="F";uid="0a35fa6f-c711-46bc-89c8-fea8c0ac79f5"
NW_007379798.1	RepeatMasker	LINE/L1-Tx1	41137	41324	723	-	.	ID="RND-4_FAMILY-112";Tend="851";Tstart="671";shortTE="F";uid="bc5eea4f-6bc6-4330-8884-7581be4f3956"
NW_007379798.1	RepeatMasker	Unknown	34741	35074	923	-	.	ID="RND-6_FAMILY-1833";Tend="1392";Tstart="1080";shortTE="F";uid="f54b5323-f4ee-46f6-a95c-67b21735f708"
NW_007379798.1	RepeatMasker	Unknown	48320	48428	870	-	.	ID="RND-5_FAMILY-3298";Tend="1080";Tstart="973";shortTE="F";uid="50165840-6d3e-441e-a12e-8c77805dabf7"
NW_007379798.1	RepeatMasker	SINE/tRNA-RTE	31474	31599	469	-	.	ID="RND-1_FAMILY-2";Tend="1307";Tstart="1178";shortTE="F";uid="6d1959c8-7fcf-48fd-bc4c-7f5501fc54c8"
NW_007379798.1	RepeatMasker	SINE/ID	469	615	924	-	.	ID="RND-1_FAMILY-4";Tend="895";Tstart="749";shortTE="F";uid="7370cac5-9c3e-48c9-bfc0-b01050280c8c"
NW_007379798.1	RepeatMasker	LINE/RTE-BovB	28202	28383	961	-	.	ID="RND-6_FAMILY-12150";Tend="887";Tstart="711";shortTE="F";uid="2dfca36d-5d44-4bc1-ac2b-059000077ee7"
NW_007379798.1	RepeatMasker	SINE/tRNA-Deu	26534	26748	1236	-	.	ID="RND-6_FAMILY-17372";Tend="1161";Tstart="950";shortTE="F";uid="79d2de29-f235-4cca-9237-c0018816e880"
NW_007379798.1	RepeatMasker	SINE/ID	33049	33261	823	-	.	ID="RND-1_FAMILY-9";Tend="999";Tstart="766";shortTE="F";uid="0a15670d-3809-4823-9214-54e796ddffa3"
NW_007379798.1	RepeatMasker	Unknown	37802	38057	530	-	.	ID="RND-1_FAMILY-371";Tend="390";Tstart="17";shortTE="F";uid="fa7a5445-f1bc-4bbe-90b0-7e08cf2e6fb8"
NW_007379798.1	RepeatMasker	Unknown	4525	4669	608	-	.	ID="RND-1_FAMILY-70";Tend="1043";Tstart="915";shortTE="F";uid="539572c2-117e-43b3-a956-dbc4ca9329f7"
NW_007379798.1	RepeatMasker	RC/Helitron	30198	30302	478	-	.	ID="RND-6_FAMILY-9380";Tend="599";Tstart="500";shortTE="F";uid="5edc2d94-1081-454b-b861-2a896d808293"
NW_007379798.1	RepeatMasker	Unknown	30249	30393	665	-	.	ID="RND-1_FAMILY-195";Tend="1143";Tstart="988";shortTE="F";uid="455dba2b-7352-4460-a6a4-be98f3e829a6"
NW_007379798.1	RepeatMasker	LTR/Gypsy	50199	50345	879	-	.	ID="RND-6_FAMILY-7101";Tend="974";Tstart="832";shortTE="F";uid="54741fb2-6fb8-4604-ba85-d0cda89a30c1"
NW_007379798.1	RepeatMasker	SINE/5S	8157	8282	564	-	.	ID="RND-1_FAMILY-103";Tend="786";Tstart="660";shortTE="F";uid="3a1aeb3f-cc21-47ca-9479-fb08d6ab5aec"
NW_007379798.1	RepeatMasker	DNA	29030	29145	773	-	.	ID="RND-6_FAMILY-33607";Tend="1170";Tstart="1061";shortTE="F";uid="69eb4ac3-9027-4c60-9f46-fd7cf160e580"
NW_007379798.1	RepeatMasker	RC/Helitron	10430	10708	2032	-	.	ID="RND-5_FAMILY-3149";Tend="1131";Tstart="857";shortTE="F";uid="9edc4380-7086-4ff0-a7c5-60a850292892"
NW_007379798.1	RepeatMasker	LINE/RTE-BovB	39792	39973	961	-	.	ID="RND-6_FAMILY-12150";Tend="887";Tstart="711";shortTE="F";uid="110c6502-3a29-4e9f-bd9d-3050d3d5a032"
NW_007379798.1	RepeatMasker	DNA/hAT-Charlie	29509	29968	2486	-	.	ID="RND-5_FAMILY-2781";Tend="1418";Tstart="959";shortTE="F";uid="99a0cf3d-6453-4195-8062-d30c42e110b6"
NW_007379798.1	RepeatMasker	RC/Helitron	22905	23209	730	-	.	ID="RND-1_FAMILY-202";TEgroup="ctg_2359%7CRND-1_FAMILY-202%7C1";Tend="1831";Tstart="1731";shortTE="F";uid="5fc5e44e-d038-4d40-9341-a3b98e962df2"
NW_007379798.1	RepeatMasker	Unknown	33919	34381	3910	-	.	ID="RND-6_FAMILY-44247";Tend="1263";Tstart="802";shortTE="F";uid="97b43921-a8a7-4966-8787-32a8096e7ff2"
NW_007379798.1	RepeatMasker	Unknown	49024	49230	1133	-	.	ID="RND-6_FAMILY-5187";Tend="1127";Tstart="922";shortTE="F";uid="c3cc1aef-880b-4c9b-8cdc-a91c2d31d716"
NW_007379798.1	RepeatMasker	Unknown	22222	22421	773	-	.	ID="RND-1_FAMILY-195";Tend="1163";Tstart="999";shortTE="F";uid="5170489a-3b80-44c0-bb81-7067d9a46fc2"
NW_007379798.1	RepeatMasker	Unknown	8951	9150	731	-	.	ID="RND-1_FAMILY-314";Tend="1013";Tstart="807";shortTE="F";uid="b7af72f4-fa29-4c67-906b-4946d4c0af83"
NW_007379798.1	RepeatMasker	SINE/ID	27201	27428	1823	-	.	ID="RND-1_FAMILY-5";Tend="1769";Tstart="1539";shortTE="F";uid="3f63b3e3-c625-4be5-acee-200155c04d85"
NW_007379798.1	RepeatMasker	SINE/tRNA-Deu	29249	29378	485	-	.	ID="RND-6_FAMILY-17372";Tend="1069";Tstart="950";shortTE="F";uid="ce172965-e347-4c69-92e9-d364bd62fe0f"
NW_007401031.1	RepeatMasker	Unknown	282	553	1104	+	.	ID="RND-6_FAMILY-12407";Tend="1422";Tstart="1219";shortTE="F";uid="cdbdfb75-27ac-4a55-b4b6-99d5ca3bc64a"
NW_007401031.1	RepeatMasker	Unknown	1	144	1200	-	.	ID="RND-6_FAMILY-44247";Tend="811";Tstart="668";shortTE="F";uid="d0ef1b52-1d23-4a5b-bccf-39f544a4b6c9"
NW_007401032.1	RepeatMasker	DNA/Sola-2	1	199	1042	+	.	ID="RND-1_FAMILY-789";Tend="947";Tstart="760";shortTE="F";uid="fa89081b-b1db-4ae7-ac81-f4b3beadec98"
NW_007401033.1	RepeatMasker	LINE/L1-Tx1	1	148	1154	+	.	ID="RND-4_FAMILY-112";Tend="1798";Tstart="1651";shortTE="F";uid="41602ed2-71b8-4f6f-9b27-477af75971bc"
NW_007401035.1	RepeatMasker	Unknown	189	330	920	+	.	ID="RND-1_FAMILY-48";Tend="858";Tstart="691";shortTE="F";uid="5e01610a-beaa-4bcb-ad1a-a05348c26b8b"
NW_007401036.1	RepeatMasker	Unknown	83	287	762	-	.	ID="RND-6_FAMILY-1998";Tend="1011";Tstart="786";shortTE="F";uid="3893f5ca-308f-45de-b238-70ecc7c9ac6e"
NW_007377675.1	RepeatMasker	Unknown	67116	67251	722	+	.	ID="RND-1_FAMILY-52";Tend="1051";Tstart="923";shortTE="F";uid="bb566291-468b-4538-883b-a76eda9e8620"
NW_007377675.1	RepeatMasker	Unknown	11972	12094	516	+	.	ID="RND-1_FAMILY-70";Tend="1026";Tstart="911";shortTE="F";uid="4f61e1fd-4d37-436f-bf01-5fbc44e1d016"
NW_007377675.1	RepeatMasker	LINE/RTE-BovB	126771	126903	909	+	.	ID="RND-5_FAMILY-551";Tend="1100";Tstart="955";shortTE="F";uid="f9af364a-cba2-4a6c-802c-4c4dead05a7f"
NW_007377675.1	RepeatMasker	Unknown	262670	263109	1226	+	.	ID="RND-1_FAMILY-334";Tend="746";Tstart="281";shortTE="F";uid="6f07ca21-4b06-4e29-a5c6-2a3e3784994e"
NW_007377675.1	RepeatMasker	Unknown	225097	225354	1430	+	.	ID="RND-1_FAMILY-81";Tend="1079";Tstart="823";shortTE="F";uid="a4381597-150c-4501-bbbf-6df86cec20cb"
NW_007377675.1	RepeatMasker	DNA/Sola-2	15038	15150	734	+	.	ID="RND-1_FAMILY-789";Tend="789";Tstart="676";shortTE="F";uid="3bdd1ada-3923-41d9-a683-c73b13106d1b"
NW_007377675.1	RepeatMasker	DNA/Maverick	6344	6451	427	+	.	ID="RND-1_FAMILY-84";Tend="893";Tstart="785";shortTE="F";uid="39f4c003-f3b1-4a38-a09e-e119f1903b0d"
NW_007377675.1	RepeatMasker	Unknown	74959	75149	892	+	.	ID="RND-1_FAMILY-65";Tend="1044";Tstart="847";shortTE="F";uid="1e69f895-bf02-4f9e-b34d-e4302717e849"
NW_007377675.1	RepeatMasker	Unknown	248555	248655	485	+	.	ID="RND-1_FAMILY-52";Tend="1157";Tstart="1045";shortTE="F";uid="a68931da-55ef-4a17-ab49-b5afc38677cc"
NW_007377675.1	RepeatMasker	SINE/5S	227053	227232	499	+	.	ID="RND-1_FAMILY-103";Tend="850";Tstart="668";shortTE="F";uid="88498767-7611-474d-b7a2-d17f450b7125"
NW_007377675.1	RepeatMasker	LINE/L2	110368	110470	446	+	.	ID="RND-1_FAMILY-428";Tend="762";Tstart="658";shortTE="F";uid="65d76570-4bca-4514-9ce0-1d8a6b1535f4"
NW_007377675.1	RepeatMasker	Unknown	86812	86984	1233	+	.	ID="RND-1_FAMILY-139";Tend="897";Tstart="722";shortTE="F";uid="4a3c8f1d-e685-4da8-a835-0cdd044e2274"
NW_007377675.1	RepeatMasker	SINE/ID	133170	133365	642	+	.	ID="RND-1_FAMILY-4";Tend="834";Tstart="675";shortTE="F";uid="04870f02-27e8-4269-b05f-ef1548ff8f4d"
NW_007377675.1	RepeatMasker	SINE/tRNA-Deu	209305	209479	1130	+	.	ID="RND-1_FAMILY-835";Tend="915";Tstart="716";shortTE="F";uid="154c58ef-fc11-4cfc-82d3-e56ddbc1bc8d"
NW_007377675.1	RepeatMasker	Unknown	123867	124036	745	+	.	ID="RND-6_FAMILY-562";Tend="841";Tstart="672";shortTE="F";uid="b6781026-0ae7-4c87-aa6a-1220948a59f6"
NW_007377675.1	RepeatMasker	LINE/I	205273	205776	541	+	.	ID="RND-6_FAMILY-122";Tend="773";Tstart="282";shortTE="F";uid="eed50b7f-d58b-437b-8636-39b6912ec4e2"
NW_007377675.1	RepeatMasker	Unknown	40743	40844	485	+	.	ID="RND-1_FAMILY-633";Tend="1283";Tstart="1183";shortTE="F";uid="3141e4f2-0128-40a7-bf6b-02b8b5ea4dda"
NW_007377675.1	RepeatMasker	Unknown	98263	98690	1930	+	.	ID="RND-6_FAMILY-13087";Tend="1441";Tstart="1040";shortTE="F";uid="acafe15d-33d9-4b96-9520-10d5687957bd"
NW_007377675.1	RepeatMasker	Unknown	244201	244353	1108	+	.	ID="RND-1_FAMILY-401";Tend="970";Tstart="819";shortTE="F";uid="64b04912-231b-4efd-9fd9-40a60aee5d6e"
NW_007377675.1	RepeatMasker	SINE/ID	135305	135432	476	+	.	ID="RND-1_FAMILY-4";Tend="811";Tstart="675";shortTE="F";uid="7d2311ca-6c2e-4f1f-9efb-88b5492a962e"
NW_007377675.1	RepeatMasker	SINE/tRNA-RTE	220292	220404	578	+	.	ID="RND-6_FAMILY-31686";Tend="1230";Tstart="1118";shortTE="F";uid="016dabb6-b108-4cc1-9848-97dbff2a72ba"
NW_007377675.1	RepeatMasker	Unknown	182396	182519	525	+	.	ID="RND-6_FAMILY-20204";Tend="1142";Tstart="1000";shortTE="F";uid="a12e2db0-5af6-4b54-b454-0e9c2ab53a96"
NW_007377675.1	RepeatMasker	Unknown	87780	88012	847	+	.	ID="RND-1_FAMILY-0";Tend="666";Tstart="441";shortTE="F";uid="14a5133e-e5b5-4c19-9cc0-100773fa1b9b"
NW_007377675.1	RepeatMasker	Unknown	212989	213225	2079	+	.	ID="RND-6_FAMILY-14687";Tend="1180";Tstart="941";shortTE="F";uid="35931b01-b988-4cd1-bd23-a6f2ba8c9e49"
NW_007377675.1	RepeatMasker	Unknown	183572	183700	552	+	.	ID="RND-6_FAMILY-20204";Tend="1147";Tstart="1000";shortTE="F";uid="efed3e9c-2e1c-4586-9d6b-597fd67a338f"
NW_007377675.1	RepeatMasker	DNA/Maverick	8955	9062	422	+	.	ID="RND-1_FAMILY-84";Tend="893";Tstart="785";shortTE="F";uid="edfeb5eb-8c25-4669-9f87-cb9c848b0850"
NW_007377675.1	RepeatMasker	LINE/RTE-BovB	147661	147856	864	+	.	ID="RND-6_FAMILY-4311";Tend="598";Tstart="395";shortTE="F";uid="77b06c4d-6a0c-4d88-ac72-f8509d3a641f"
NW_007377675.1	RepeatMasker	RC/Helitron	10397	10561	1251	+	.	ID="RND-1_FAMILY-670";Tend="318";Tstart="154";shortTE="F";uid="fbcb4609-0886-42d0-b9da-76e5cb835ce3"
NW_007377675.1	RepeatMasker	LTR	207470	207572	687	+	.	ID="RND-6_FAMILY-548";Tend="1054";Tstart="957";shortTE="F";uid="8f3f0a79-b99d-4bf3-b141-aa845f1d0742"
NW_007377675.1	RepeatMasker	Unknown	30843	31166	597	+	.	ID="RND-1_FAMILY-314";Tend="1622";Tstart="1335";shortTE="F";uid="5ab1273e-d312-425f-8f92-c590347343f2"
NW_007377675.1	RepeatMasker	RC/Helitron	120032	120258	1170	+	.	ID="RND-6_FAMILY-8282";Tend="1056";Tstart="812";shortTE="F";uid="5f36f765-a5ca-4f55-81bd-c3d0f6f1c3a4"
NW_007377675.1	RepeatMasker	LINE/L2	112423	112525	446	+	.	ID="RND-1_FAMILY-428";Tend="762";Tstart="658";shortTE="F";uid="3b131e64-43fb-4f52-b138-a776ccf73211"
NW_007377675.1	RepeatMasker	Unknown	103977	104209	831	+	.	ID="RND-1_FAMILY-0";Tend="666";Tstart="441";shortTE="F";uid="f9510b91-1d9a-47ee-9b39-e16cd2c10442"
NW_007377675.1	RepeatMasker	Unknown	253063	253205	407	+	.	ID="RND-1_FAMILY-65";Tend="1114";Tstart="972";shortTE="F";uid="653c5aeb-4255-429d-9043-bcfabdd2ed09"
NW_007377675.1	RepeatMasker	Unknown	94503	94688	509	+	.	ID="RND-1_FAMILY-52";Tend="1106";Tstart="920";shortTE="F";uid="a6e9aa0f-2446-4aca-bc03-6e6fadc53557"
NW_007377675.1	RepeatMasker	Unknown	245375	245553	1176	+	.	ID="RND-1_FAMILY-401";Tend="995";Tstart="819";shortTE="F";uid="23fb036e-863a-411f-a2b6-c71d268d8205"
NW_007377675.1	RepeatMasker	Unknown	128173	128380	1278	+	.	ID="RND-5_FAMILY-8766";Tend="1154";Tstart="938";shortTE="F";uid="a4c62f0a-b7a3-42c1-9bf3-c8f9b0604d05"
NW_007377675.1	RepeatMasker	Unknown	100173	100381	1294	+	.	ID="RND-5_FAMILY-3298";Tend="1080";Tstart="864";shortTE="F";uid="bb72dbfc-40a1-47cd-81c0-b87e5d57f5ad"
NW_007377675.1	RepeatMasker	SINE/tRNA-Deu	25825	26021	626	+	.	ID="RND-6_FAMILY-17372";Tend="1160";Tstart="963";shortTE="F";uid="056598a8-71c5-461d-9575-050a7782f0eb"
NW_007377675.1	RepeatMasker	RC/Helitron	173597	173715	489	+	.	ID="RND-1_FAMILY-118";Tend="786";Tstart="652";shortTE="F";uid="edcacde4-ea64-4137-9019-a67698c7c571"
NW_007377675.1	RepeatMasker	Unknown	169728	169939	1493	+	.	ID="RND-6_FAMILY-2708";Tend="883";Tstart="679";shortTE="F";uid="4819a0e5-f608-4e87-bdb6-295641948c73"
NW_007377675.1	RepeatMasker	Unknown	120730	120927	1347	+	.	ID="RND-1_FAMILY-490";Tend="794";Tstart="597";shortTE="F";uid="bf6a78c2-204e-4dfd-91f9-4c670238f556"
NW_007377675.1	RepeatMasker	SINE/tRNA-Core	58424	58590	1032	+	.	ID="RND-6_FAMILY-3547";Tend="1883";Tstart="1715";shortTE="F";uid="b3230056-4ba1-420a-8d39-cde50d9cbb63"
NW_007377675.1	RepeatMasker	LINE/RTE-BovB	133889	134115	839	-	.	ID="RND-6_FAMILY-54328";Tend="1029";Tstart="803";shortTE="F";uid="e180ae22-d054-424e-b5be-bb21f1194872"
NW_007377675.1	RepeatMasker	Unknown	182823	182944	643	-	.	ID="RND-1_FAMILY-206";Tend="977";Tstart="855";shortTE="F";uid="e8abbd1f-daa1-4231-b4c4-184f75f58443"
NW_007377675.1	RepeatMasker	Unknown	114232	114598	640	-	.	ID="RND-1_FAMILY-378";TEgroup="ctg_236%7CRND-1_FAMILY-378%7C1";Tend="1284";Tstart="944";shortTE="T";uid="38631ead-f622-467a-b6fc-336def0dba2f"
NW_007377675.1	RepeatMasker	Unknown	124709	125113	1168	-	.	ID="RND-1_FAMILY-490";TEgroup="ctg_236%7CRND-1_FAMILY-490%7C1";Tend="794";Tstart="597";shortTE="F";uid="c5c8d8c4-8f32-4a54-936e-32522c462e3d"
NW_007377675.1	RepeatMasker	Unknown	116089	116300	1285	-	.	ID="RND-5_FAMILY-767";Tend="1070";Tstart="862";shortTE="F";uid="9a10c238-acef-4edd-af1f-b6974943d26d"
NW_007377675.1	RepeatMasker	DNA/Maverick	127860	128139	513	-	.	ID="RND-1_FAMILY-185";TEgroup="ctg_236%7CRND-1_FAMILY-185%7C1";Tend="840";Tstart="672";shortTE="T";uid="8573c102-6efe-4589-95ae-a5bb45c2b67b"
NW_007377675.1	RepeatMasker	RC/Helitron	45895	46092	928	-	.	ID="RND-6_FAMILY-7347";Tend="1402";Tstart="1190";shortTE="F";uid="75738347-63d5-4c80-8c05-bd81357d603d"
NW_007377675.1	RepeatMasker	LINE/I	229490	229700	1263	-	.	ID="RND-1_FAMILY-650";Tend="1156";Tstart="940";shortTE="F";uid="c69ef33c-2093-419b-a7a4-01d483f8477f"
NW_007377675.1	RepeatMasker	SINE/tRNA-Deu	204166	204337	578	-	.	ID="RND-6_FAMILY-17372";Tend="1155";Tstart="969";shortTE="F";uid="655095fb-d6e5-4bff-a357-38b60ff4bc78"
NW_007377675.1	RepeatMasker	Unknown	187756	187861	779	-	.	ID="RND-1_FAMILY-155";Tend="1712";Tstart="1610";shortTE="F";uid="afea280e-ce1a-49aa-a1e0-27a88358f2e7"
NW_007377675.1	RepeatMasker	Unknown	118374	119175	6400	-	.	ID="RND-1_FAMILY-462";Tend="1759";Tstart="957";shortTE="F";uid="67b0d550-0273-4616-a531-644d38f9a358"
NW_007377675.1	RepeatMasker	Unknown	98256	98641	3241	-	.	ID="RND-6_FAMILY-45419";Tend="1389";Tstart="1004";shortTE="F";uid="baf00061-844a-4f36-9da4-83b823243e16"
NW_007377675.1	RepeatMasker	Unknown	260553	260658	474	-	.	ID="RND-6_FAMILY-7449";Tend="355";Tstart="237";shortTE="F";uid="a285973c-92fc-4a48-9ee0-f0a8de0db431"
NW_007377675.1	RepeatMasker	LINE/CRE	257013	257158	1167	-	.	ID="RND-5_FAMILY-3277";Tend="991";Tstart="845";shortTE="F";uid="b07ff1de-8824-4e4f-b8ba-54db285d9d6b"
NW_007377675.1	RepeatMasker	Unknown	76670	76833	1293	-	.	ID="RND-5_FAMILY-3298";Tend="1119";Tstart="954";shortTE="F";uid="5591d522-c1b5-4071-97b9-f9d900a5b438"
NW_007377675.1	RepeatMasker	SINE/tRNA-RTE	5926	6236	2042	-	.	ID="RND-1_FAMILY-22";Tend="1555";Tstart="1254";shortTE="F";uid="986d540d-8887-4bc8-81e8-9a578036f645"
NW_007377675.1	RepeatMasker	Unknown	59898	60062	1118	-	.	ID="RND-1_FAMILY-65";Tend="1130";Tstart="962";shortTE="F";uid="0b0888ec-3c07-4127-b1be-8f1309380dd8"
NW_007377675.1	RepeatMasker	Unknown	250747	250852	474	-	.	ID="RND-6_FAMILY-7449";Tend="355";Tstart="237";shortTE="F";uid="5d727880-aa69-43e6-aff9-b1d7f6f93e97"
NW_007377675.1	RepeatMasker	RC/Helitron	98691	98824	673	-	.	ID="RND-1_FAMILY-305";Tend="747";Tstart="606";shortTE="F";uid="ac3a5598-fdd1-4e1a-aef6-ea5a6f0b63bc"
NW_007377675.1	RepeatMasker	Unknown	223555	223693	606	-	.	ID="RND-1_FAMILY-191";Tend="883";Tstart="738";shortTE="F";uid="86c5697b-9de6-4f9c-bacb-3e88ffaee5ce"
NW_007377675.1	RepeatMasker	RC/Helitron	46356	46796	2208	-	.	ID="RND-6_FAMILY-7347";Tend="1402";Tstart="877";shortTE="F";uid="5e7f803e-5bc8-4fb3-8f94-1060ae57e875"
NW_007377675.1	RepeatMasker	DNA/Academ-1	70962	71412	3842	-	.	ID="RND-5_FAMILY-5434";Tend="1442";Tstart="1001";shortTE="F";uid="2a04c2dc-9ff0-4af5-867c-f3ce7baf245e"
NW_007377675.1	RepeatMasker	Unknown	245907	246190	1650	-	.	ID="RND-6_FAMILY-45419";Tend="1382";Tstart="1161";shortTE="F";uid="10b52d4e-3bb0-46c0-b42b-58381635fbf1"
NW_007377675.1	RepeatMasker	LTR	69409	69535	793	-	.	ID="RND-6_FAMILY-548";Tend="1175";Tstart="1046";shortTE="F";uid="16f07e50-3cef-45f5-bc6d-c0b2535c6e5b"
NW_007377675.1	RepeatMasker	DNA/hAT-Blackjack	95094	95490	2810	-	.	ID="RND-5_FAMILY-887";Tend="1210";Tstart="778";shortTE="F";uid="22cb9afa-5fcb-4071-9dde-0d14921b1c15"
NW_007377675.1	RepeatMasker	DNA/TcMar-Mariner	244352	244487	1045	-	.	ID="RND-6_FAMILY-25567";Tend="629";Tstart="492";shortTE="F";uid="adcd8994-2aab-4319-a3cb-e952887ea098"
NW_007377675.1	RepeatMasker	SINE/tRNA-Meta	73763	73892	899	-	.	ID="RND-1_FAMILY-97";Tend="987";Tstart="840";shortTE="F";uid="8fd04da9-568d-4e4c-addb-fc8c65e84ea2"
NW_007377675.1	RepeatMasker	Unknown	51965	52192	1774	-	.	ID="RND-1_FAMILY-731";Tend="892";Tstart="673";shortTE="F";uid="bbab77c7-183f-4e8e-bc77-b554162b74f8"
NW_007377675.1	RepeatMasker	SINE/ID	183450	183681	1577	-	.	ID="RND-1_FAMILY-5";Tend="1770";Tstart="1541";shortTE="F";uid="f656fa71-a695-4c47-9402-b5d6e1885cd8"
NW_007377675.1	RepeatMasker	DNA/TcMar-Tc1	37267	37487	1501	-	.	ID="RND-1_FAMILY-366";Tend="1566";Tstart="1329";shortTE="F";uid="6b03a332-2280-4310-8e50-f9ff3fddbfaa"
NW_007377675.1	RepeatMasker	DNA/Maverick	169581	169706	577	-	.	ID="RND-1_FAMILY-185";Tend="800";Tstart="673";shortTE="F";uid="e5d868c2-2481-4435-9e16-afaf2a01ab2b"
NW_007377675.1	RepeatMasker	Unknown	129013	129174	525	-	.	ID="RND-1_FAMILY-48";Tend="884";Tstart="708";shortTE="F";uid="58955f50-1130-43d2-b8e4-1221e6cd3c6b"
NW_007377675.1	RepeatMasker	RC/Helitron	27393	27496	551	-	.	ID="HELITRON-N9_LMI";Tend="121";Tstart="20";shortTE="F";uid="32a6cd90-77ce-4dc0-abee-d94b548e6d65"
NW_007377675.1	RepeatMasker	SINE/tRNA-Deu	201393	201568	654	-	.	ID="RND-6_FAMILY-17372";Tend="1155";Tstart="969";shortTE="F";uid="a8ea4ae6-0405-4e74-bd83-9b01259128fe"
NW_007377675.1	RepeatMasker	Unknown	82744	83411	3244	-	.	ID="RND-1_FAMILY-388";Tend="1143";Tstart="489";shortTE="F";uid="34bb1222-f4da-404d-8006-6d2ecb28bdfc"
NW_007377675.1	RepeatMasker	LINE/CRE	252907	253059	1244	-	.	ID="RND-6_FAMILY-18176";Tend="394";Tstart="245";shortTE="F";uid="ee67f62d-10a8-4fa7-8ff7-1b9dd62d1b46"
NW_007377675.1	RepeatMasker	Unknown	61344	61571	1774	-	.	ID="RND-1_FAMILY-731";Tend="892";Tstart="673";shortTE="F";uid="48233052-4b57-446d-b3db-9bb22a098cd8"
NW_007377675.1	RepeatMasker	DNA/hAT-Blackjack	97272	97594	2174	-	.	ID="RND-5_FAMILY-887";Tend="1210";Tstart="850";shortTE="F";uid="c97c0603-7826-41b2-8ffd-930094f1a0e4"
NW_007377675.1	RepeatMasker	LTR/Gypsy	89041	89201	1348	-	.	ID="RND-6_FAMILY-7101";Tend="976";Tstart="816";shortTE="F";uid="4b011fcb-4bcb-49d2-a31d-dd73b2006949"
NW_007377675.1	RepeatMasker	Unknown	200708	200829	791	-	.	ID="RND-1_FAMILY-70";Tend="1032";Tstart="917";shortTE="F";uid="ca773e43-350d-4e8a-927f-8c0e2f78681a"
NW_007377675.1	RepeatMasker	Unknown	176036	176141	569	-	.	ID="RND-1_FAMILY-70";Tend="1007";Tstart="915";shortTE="F";uid="b29f193c-2bc1-40a0-adad-db64dd1c58e6"
NW_007377675.1	RepeatMasker	Unknown	84952	85410	1880	-	.	ID="RND-5_FAMILY-3298";TEgroup="ctg_236%7CRND-5_FAMILY-3298%7C1";Tend="1123";Tstart="866";shortTE="F";uid="17ec40de-53f3-4df8-901d-a327ef744d3f"
NW_007377675.1	RepeatMasker	Unknown	6944	7155	1161	-	.	ID="RND-5_FAMILY-17";Tend="828";Tstart="617";shortTE="F";uid="7dca96c7-ef62-4f50-842b-3d989c430956"
NW_007377675.1	RepeatMasker	Unknown	113330	113468	1213	-	.	ID="RND-6_FAMILY-29318";Tend="1299";Tstart="1161";shortTE="F";uid="2a818e78-3061-4ba7-8f04-1467a315a2b2"
NW_007377675.1	RepeatMasker	LTR/Gypsy	158842	159038	835	-	.	ID="RND-6_FAMILY-7101";TEgroup="ctg_236%7CRND-6_FAMILY-7101%7C1";Tend="974";Tstart="867";shortTE="F";uid="20bc82c6-a798-4110-abdd-35b5cd32d6e2"
NW_007377675.1	RepeatMasker	Unknown	116464	116572	836	-	.	ID="RND-5_FAMILY-767";Tend="973";Tstart="862";shortTE="F";uid="f27893fc-9806-4dd9-a809-53e04b7640ca"
NW_007377675.1	RepeatMasker	SINE/tRNA-Meta	34659	34780	529	-	.	ID="RND-1_FAMILY-97";Tend="967";Tstart="852";shortTE="F";uid="591738c3-12eb-474d-af4a-b6c7aa53f878"
NW_007377675.1	RepeatMasker	RC/Helitron	222049	222199	884	-	.	ID="RND-1_FAMILY-202";Tend="1049";Tstart="896";shortTE="F";uid="94bc95eb-d803-48b3-a29b-bfb79cc06822"
NW_007377675.1	RepeatMasker	SINE/tRNA-Meta	141436	141559	716	-	.	ID="RND-1_FAMILY-97";Tend="971";Tstart="839";shortTE="F";uid="d53dbe21-e9e7-41e6-b6c7-5c57b925896c"
NW_007377675.1	RepeatMasker	Unknown	118189	118363	1327	-	.	ID="RND-1_FAMILY-52";Tend="1108";Tstart="925";shortTE="F";uid="9126eff6-6e95-4524-ae78-ad90e572eed0"
NW_007377675.1	RepeatMasker	Unknown	220763	221185	681	-	.	ID="RND-6_FAMILY-77194";TEgroup="ctg_236%7CRND-6_FAMILY-77194%7C1";Tend="932";Tstart="782";shortTE="F";uid="9a9e7689-7de3-45c8-bc93-57f7e09c0421"
NW_007377675.1	RepeatMasker	Unknown	112640	112748	704	-	.	ID="RND-1_FAMILY-358";Tend="807";Tstart="688";shortTE="F";uid="b3227b35-637c-4a4c-b5ef-e098cc1b247d"
NW_007377675.1	RepeatMasker	Unknown	187410	187511	827	-	.	ID="RND-1_FAMILY-155";Tend="1712";Tstart="1610";shortTE="F";uid="dabeeddd-5cf0-4649-9073-e50b5f56ee78"
NW_007377675.1	RepeatMasker	LTR/Gypsy	105232	105392	1348	-	.	ID="RND-6_FAMILY-7101";Tend="976";Tstart="816";shortTE="F";uid="d70d28db-2772-4566-95b1-1fee8865c309"
NW_007377675.1	RepeatMasker	Unknown	181770	181887	536	-	.	ID="RND-1_FAMILY-206";Tend="966";Tstart="855";shortTE="F";uid="0032a242-c910-4964-b0aa-ea5fb6ea2a92"
NW_007377675.1	RepeatMasker	Unknown	119178	119673	1321	-	.	ID="RND-5_FAMILY-221";TEgroup="ctg_236%7CRND-5_FAMILY-221%7C1";Tend="1992";Tstart="506";shortTE="F";uid="07de0915-a650-4580-933c-be5d112f9a8c"
NW_007377675.1	RepeatMasker	LINE/I	219461	219563	568	-	.	ID="RND-1_FAMILY-650";Tend="1166";Tstart="1062";shortTE="F";uid="756a54d0-3872-446f-9780-7b14030481b2"
NW_007377675.1	RepeatMasker	SINE/ID	182274	182505	1586	-	.	ID="RND-1_FAMILY-5";Tend="1770";Tstart="1541";shortTE="F";uid="97170f2b-1fc9-471b-8474-845a13413d92"
NW_007377675.1	RepeatMasker	Unknown	206076	206197	791	-	.	ID="RND-1_FAMILY-70";Tend="1032";Tstart="917";shortTE="F";uid="1c66caac-96c2-4cf5-b7a6-41be4edeef09"
NW_007377675.1	RepeatMasker	Unknown	127476	127614	662	-	.	ID="RND-5_FAMILY-5515";Tend="762";Tstart="635";shortTE="F";uid="fd103a49-2b79-4059-8fd3-4b91ddb0b1af"
NW_007377675.1	RepeatMasker	LTR/Gypsy	178989	179111	955	-	.	ID="RND-6_FAMILY-7101";Tend="974";Tstart="852";shortTE="F";uid="090a3203-f08c-4cb6-8518-bc681de852df"
NW_007377675.1	RepeatMasker	SINE/tRNA-Deu	75027	75293	1419	-	.	ID="RND-1_FAMILY-54";Tend="1052";Tstart="808";shortTE="F";uid="f5b11ac7-ba64-45da-b0f5-75f366e02264"
NW_007377675.1	RepeatMasker	Unknown	69940	70082	1187	-	.	ID="RND-1_FAMILY-489";Tend="1050";Tstart="903";shortTE="F";uid="44241bec-142d-4a38-a4e6-373b0f3e143e"
NW_007377675.1	RepeatMasker	LINE/RTE-BovB	96445	96594	796	-	.	ID="RND-6_FAMILY-4645";Tend="853";Tstart="714";shortTE="F";uid="a28ff437-6f12-4af7-80c4-cc24c9603d59"
NW_007377675.1	RepeatMasker	Unknown	107186	107295	738	-	.	ID="RND-1_FAMILY-94";Tend="755";Tstart="653";shortTE="F";uid="80041268-e30a-476d-96ef-012f96692501"
NW_007377675.1	RepeatMasker	Unknown	170280	170385	549	-	.	ID="RND-1_FAMILY-70";Tend="1007";Tstart="915";shortTE="F";uid="e4ec338f-420f-4965-9eb2-fb9c869966a1"
NW_007377675.1	RepeatMasker	SINE/tRNA-Meta	132128	132257	675	-	.	ID="RND-1_FAMILY-97";Tend="971";Tstart="839";shortTE="F";uid="d0335bab-8e91-4f73-92df-ff2103d5c75a"
NW_007379799.1	RepeatMasker	Satellite	36013	36122	825	+	.	ID="RND-1_FAMILY-725";Tend="1072";Tstart="962";shortTE="F";uid="202da144-d540-481b-b9a6-2390dcf413c7"
NW_007379799.1	RepeatMasker	DNA/hAT-Charlie	5243	5657	2994	+	.	ID="RND-6_FAMILY-3808";Tend="1583";Tstart="1175";shortTE="F";uid="62d4c688-f640-4e1f-8d41-eef2e462f08c"
NW_007379799.1	RepeatMasker	Unknown	22602	22708	481	+	.	ID="RND-6_FAMILY-1855";Tend="793";Tstart="685";shortTE="F";uid="12b0cde1-67fd-43d7-834d-dbf46b9c1edb"
NW_007379799.1	RepeatMasker	SINE/ID	20162	20438	2500	+	.	ID="RND-1_FAMILY-9";Tend="1063";Tstart="787";shortTE="F";uid="f99f7e9e-2b43-4f50-8d09-939f56191b98"
NW_007379799.1	RepeatMasker	Unknown	5667	5894	1348	+	.	ID="RND-1_FAMILY-253";Tend="961";Tstart="732";shortTE="F";uid="ff049317-21d0-4135-827b-c503d80a2fb5"
NW_007379799.1	RepeatMasker	Unknown	17375	17649	1171	+	.	ID="RND-6_FAMILY-62244";Tend="1073";Tstart="803";shortTE="F";uid="a0e96e4e-6605-4870-9b54-d61a99898f85"
NW_007379799.1	RepeatMasker	SINE/ID	25199	25434	1964	+	.	ID="RND-1_FAMILY-5";Tend="1769";Tstart="1539";shortTE="F";uid="258f8fa5-8543-4f12-98c2-80012e810cf1"
NW_007379799.1	RepeatMasker	Unknown	34521	34659	1091	+	.	ID="RND-1_FAMILY-220";Tend="822";Tstart="680";shortTE="F";uid="5431eabc-f9f3-4b2f-a146-00003c3da419"
NW_007379799.1	RepeatMasker	Unknown	11641	11765	1105	+	.	ID="RND-1_FAMILY-130";Tend="1092";Tstart="968";shortTE="F";uid="4b77e6ad-ab3d-4db0-ab80-790759bb817e"
NW_007379799.1	RepeatMasker	Unknown	39173	39572	3291	+	.	ID="RND-5_FAMILY-2144";Tend="1310";Tstart="903";shortTE="F";uid="61091061-4f0b-4988-9eec-1b5047a6a2e8"
NW_007379799.1	RepeatMasker	Unknown	12929	13099	595	+	.	ID="RND-1_FAMILY-31";Tend="1608";Tstart="1488";shortTE="F";uid="b1d14c32-fa59-4b38-acf3-5b563a8b7e7c"
NW_007379799.1	RepeatMasker	Unknown	21434	21797	780	+	.	ID="RND-1_FAMILY-378";Tend="1360";Tstart="1014";shortTE="F";uid="8b54b6b1-37af-4b8f-8630-8631ca561a41"
NW_007379799.1	RepeatMasker	Unknown	30481	30913	3332	+	.	ID="RND-1_FAMILY-129";Tend="1419";Tstart="1008";shortTE="F";uid="df090647-7f44-4bf5-991a-8bb855cccb61"
NW_007379799.1	RepeatMasker	DNA/Maverick	887	1382	446	+	.	ID="RND-6_FAMILY-12032";TEgroup="ctg_2360%7CRND-6_FAMILY-12032%7C1";Tend="998";Tstart="560";shortTE="F";uid="905f8253-8c29-4c32-9eae-af6e3a244109"
NW_007379799.1	RepeatMasker	Unknown	35515	35762	1765	+	.	ID="RND-6_FAMILY-2613";Tend="854";Tstart="613";shortTE="F";uid="6a0178bf-043a-4f74-9e4e-e92bbdbeb832"
NW_007379799.1	RepeatMasker	Unknown	17704	17840	866	+	.	ID="RND-1_FAMILY-123";Tend="1238";Tstart="1103";shortTE="F";uid="97c551ae-9ed5-4a26-9aaa-58fb94816504"
NW_007379799.1	RepeatMasker	Unknown	10441	10746	1713	+	.	ID="RND-1_FAMILY-130";Tend="1559";Tstart="1130";shortTE="F";uid="d8d0f99c-7d39-4142-823e-5db568c1752c"
NW_007379799.1	RepeatMasker	Unknown	34959	35126	604	+	.	ID="RND-6_FAMILY-42669";Tend="764";Tstart="587";shortTE="F";uid="52b53b2c-4f14-4f43-83b9-1788aff52c46"
NW_007379799.1	RepeatMasker	SINE/ID	22194	22546	1796	+	.	ID="RND-1_FAMILY-9";Tend="1066";Tstart="869";shortTE="F";uid="775fd08d-6982-4f96-b43f-fa233dd9e50d"
NW_007379799.1	RepeatMasker	DNA/Maverick	38538	38777	977	-	.	ID="RND-1_FAMILY-84";Tend="1080";Tstart="780";shortTE="F";uid="97275951-646b-47bd-9c3d-c8ac40668b6e"
NW_007379799.1	RepeatMasker	DNA/PIF-Harbinger	20240	20577	604	-	.	ID="RND-1_FAMILY-258";Tend="800";Tstart="526";shortTE="F";uid="fd643c98-4999-434a-9c34-45718ee742d7"
NW_007379799.1	RepeatMasker	Unknown	12169	12350	1321	-	.	ID="RND-6_FAMILY-47864";Tend="1576";Tstart="1398";shortTE="F";uid="520ba6d6-9101-40dc-9eae-c47b9f01073d"
NW_007379799.1	RepeatMasker	Unknown	20139	20249	401	-	.	ID="RND-1_FAMILY-311";Tend="4752";Tstart="4648";shortTE="F";uid="f4960965-bde0-4c89-8d48-eab139169a22"
NW_007379799.1	RepeatMasker	SINE/ID	17286	17386	622	-	.	ID="RND-1_FAMILY-16";Tend="955";Tstart="853";shortTE="F";uid="4801cda5-c2c4-4133-9b4f-2713666fc866"
NW_007379799.1	RepeatMasker	Unknown	22410	22572	610	-	.	ID="RND-5_FAMILY-5665";Tend="812";Tstart="635";shortTE="F";uid="17c0b217-6457-46a9-96c8-0d096811df47"
NW_007379799.1	RepeatMasker	Unknown	13395	13677	520	-	.	ID="RND-1_FAMILY-295";TEgroup="ctg_2360%7CRND-1_FAMILY-295%7C1";Tend="888";Tstart="762";shortTE="T";uid="ae250eea-0c89-4746-8617-92f6ffd2321c"
NW_007379799.1	RepeatMasker	RC/Helitron	32947	33092	458	-	.	ID="RND-1_FAMILY-202";Tend="1048";Tstart="904";shortTE="F";uid="f5dca2c6-16c7-428e-a9af-10d85a621713"
NW_007379799.1	RepeatMasker	SINE/ID	16740	16951	1480	-	.	ID="RND-1_FAMILY-16";Tend="1063";Tstart="853";shortTE="F";uid="f2c223b6-b4da-4f7b-938c-4d7030d978ce"
NW_007379799.1	RepeatMasker	Unknown	16077	16198	873	-	.	ID="RND-1_FAMILY-295";Tend="888";Tstart="762";shortTE="F";uid="7da0bb50-e9f6-4402-8cbf-f80492a30806"
NW_007379799.1	RepeatMasker	Unknown	17011	17218	1153	-	.	ID="RND-6_FAMILY-47864";Tend="1641";Tstart="1434";shortTE="F";uid="aa850795-f45b-45ef-8316-7f3763158edb"
NW_007379799.1	RepeatMasker	SINE/ID	14108	14208	728	-	.	ID="RND-1_FAMILY-9";Tend="986";Tstart="890";shortTE="F";uid="956cd7df-7ce7-46b0-87e8-1e7a33f6f71f"
NW_007379799.1	RepeatMasker	DNA/PIF-Harbinger	25280	25585	857	-	.	ID="RND-1_FAMILY-258";Tend="800";Tstart="526";shortTE="F";uid="be40317d-f203-411a-aa01-521c83e203c6"
NW_007379799.1	RepeatMasker	Unknown	22577	22680	640	-	.	ID="RND-1_FAMILY-80";Tend="1043";Tstart="949";shortTE="F";uid="d01c0b4c-587d-464e-a446-9667a6106c51"
NW_007379799.1	RepeatMasker	LINE/L2	23048	23276	808	-	.	ID="RND-5_FAMILY-1316";Tend="1155";Tstart="920";shortTE="F";uid="708cc295-4b9c-40fc-80a4-0f3f47ef2855"
NW_007379799.1	RepeatMasker	DNA/Maverick	34989	35225	924	-	.	ID="RND-1_FAMILY-84";Tend="1080";Tstart="780";shortTE="F";uid="bc9445ad-c7c5-4765-8264-cf05ac658a6c"
NW_007379799.1	RepeatMasker	LTR/Gypsy	12966	13117	537	-	.	ID="RND-6_FAMILY-6192";Tend="1799";Tstart="1628";shortTE="F";uid="d02ac435-ca7f-45f4-b4a5-5a3be72b56c3"
NW_007379799.1	RepeatMasker	Unknown	1467	1912	3507	-	.	ID="RND-5_FAMILY-6153";Tend="826";Tstart="387";shortTE="F";uid="5a4cf17c-fb61-4063-ab0a-27430b298fed"
NW_007401039.1	RepeatMasker	SINE/tRNA-Deu	590	704	607	+	.	ID="RND-1_FAMILY-54";Tend="1387";Tstart="1272";shortTE="F";uid="e7603c40-0ece-4be7-8d70-b0b1dc7b4a54"
NW_007401039.1	RepeatMasker	Unknown	582	687	790	+	.	ID="RND-6_FAMILY-2666";Tend="1626";Tstart="1520";shortTE="F";uid="ed4a0fc6-600c-4668-a78a-cacdd8d60239"
NW_007401039.1	RepeatMasker	Unknown	1	156	1355	+	.	ID="RND-1_FAMILY-93";Tend="1409";Tstart="1253";shortTE="F";uid="7577557f-b6d4-48c3-b6ff-3092f6e7ae49"
NW_007401040.1	RepeatMasker	DNA/PIF-Harbinger	46	494	1836	-	.	ID="RND-1_FAMILY-258";TEgroup="ctg_23601%7CRND-1_FAMILY-258%7C1";Tend="1298";Tstart="1018";shortTE="F";uid="5d58e238-0240-4f6f-b7f7-89682dfc4e42"
NW_007401042.1	RepeatMasker	Unknown	3488	3738	762	+	.	ID="RND-1_FAMILY-65";Tend="1136";Tstart="922";shortTE="F";uid="42d4dcd4-32cf-478f-a737-c0afe0411d61"
NW_007401042.1	RepeatMasker	SINE/tRNA-RTE	9197	9518	2966	-	.	ID="RND-1_FAMILY-88";Tend="1226";Tstart="905";shortTE="F";uid="8becd8c5-4735-4a86-8155-2404ae376c89"
NW_007401042.1	RepeatMasker	DNA/TcMar-Tc1	1937	2304	1344	-	.	ID="RND-1_FAMILY-366";Tend="1577";Tstart="1056";shortTE="F";uid="05d8193c-4f09-4934-a2de-244cd6aaa3f4"
NW_007401043.1	RepeatMasker	Unknown	347	546	556	+	.	ID="RND-6_FAMILY-30474";Tend="1003";Tstart="793";shortTE="F";uid="3e455814-6549-4f21-b169-3baccc3b0bc1"
NW_007379800.1	RepeatMasker	DNA/Crypton-I	5200	5318	455	+	.	ID="RND-5_FAMILY-277";Tend="493";Tstart="384";shortTE="F";uid="f4e2d28f-9615-49f4-9b79-a31ca6f5259e"
NW_007379800.1	RepeatMasker	Unknown	8216	8337	741	+	.	ID="RND-1_FAMILY-70";Tend="1042";Tstart="911";shortTE="F";uid="48b7ef96-17da-4557-ba18-188b4dec1eec"
NW_007379800.1	RepeatMasker	DNA/Crypton-I	6071	6189	459	+	.	ID="RND-5_FAMILY-277";Tend="493";Tstart="384";shortTE="F";uid="7f038c49-74a6-4515-bd39-2bfb670306a8"
NW_007379800.1	RepeatMasker	Unknown	38649	38759	1003	+	.	ID="RND-5_FAMILY-7942";Tend="877";Tstart="767";shortTE="F";uid="e882bb13-5063-4b1a-9333-bbd254dbfa42"
NW_007379800.1	RepeatMasker	Unknown	12794	12896	699	+	.	ID="RND-1_FAMILY-70";Tend="1042";Tstart="930";shortTE="F";uid="caeee49d-96a8-4076-9747-1054b83eedca"
NW_007379800.1	RepeatMasker	RC/Helitron	22716	22835	934	+	.	ID="RND-1_FAMILY-308";Tend="945";Tstart="825";shortTE="F";uid="bdb262d8-879f-4848-bc37-51f56e4fced8"
NW_007379800.1	RepeatMasker	LTR/Gypsy	36302	36423	790	+	.	ID="RND-6_FAMILY-6192";Tend="1804";Tstart="1683";shortTE="F";uid="5b0f29a3-30e8-4d6f-a8ad-5f8f9b928899"
NW_007379800.1	RepeatMasker	SINE/5S	38093	38224	709	-	.	ID="RND-1_FAMILY-103";Tend="776";Tstart="644";shortTE="F";uid="a1162b36-78f6-4030-b00a-9717c2d246fd"
NW_007379800.1	RepeatMasker	Unknown	6825	7075	1646	-	.	ID="RND-1_FAMILY-490";Tend="844";Tstart="597";shortTE="F";uid="58b583e8-d9ef-4f9b-8a65-82dcb0e7dc54"
NW_007379800.1	RepeatMasker	Unknown	36447	36565	1048	-	.	ID="RND-6_FAMILY-21003";Tend="1250";Tstart="1132";shortTE="F";uid="c8237f01-36d5-4d09-8e95-d6947a54eca9"
NW_007401049.1	RepeatMasker	LINE/RTE-BovB	598	706	557	-	.	ID="RND-5_FAMILY-2858";Tend="849";Tstart="737";shortTE="F";uid="de356952-43c7-4bbe-a37f-b7f8c7e3a7fa"
NW_007401049.1	RepeatMasker	Unknown	107	267	1022	-	.	ID="RND-1_FAMILY-191";Tend="893";Tstart="733";shortTE="F";uid="7e76f0a0-b82b-42ae-86db-31b5749099b2"
NW_007401049.1	RepeatMasker	SINE/ID	1	139	745	-	.	ID="RND-1_FAMILY-15";Tend="802";Tstart="665";shortTE="F";uid="11734c57-8790-4a71-80ae-46981816ba4c"
NW_007401050.1	RepeatMasker	SINE/tRNA-Core	661	808	1271	-	.	ID="RND-6_FAMILY-3547";Tend="1901";Tstart="1754";shortTE="F";uid="e3b2bc21-0e6b-4be9-afd5-142f1c61915e"
NW_007401050.1	RepeatMasker	Unknown	1	203	1688	-	.	ID="RND-6_FAMILY-1666";Tend="1018";Tstart="812";shortTE="F";uid="7ae8df10-753f-4f95-be32-4a1294d22721"
NW_007401051.1	RepeatMasker	RC/Helitron	1	808	5477	+	.	ID="RND-1_FAMILY-560";Tend="1824";Tstart="912";shortTE="F";uid="cdc2f2b9-acf1-4e43-a763-b6c7d27279e9"
NW_007401052.1	RepeatMasker	Unknown	73	807	3567	+	.	ID="RND-5_FAMILY-3163";TEgroup="ctg_23613%7CRND-5_FAMILY-3163%7C1";Tend="1377";Tstart="803";shortTE="F";uid="78c0ad7c-695a-40aa-805a-f7c0da214721"
NW_007401052.1	RepeatMasker	DNA/hAT-Blackjack	1	105	480	-	.	ID="HAT-4_PBA";Tend="5981";Tstart="5878";shortTE="F";uid="8d0f55bb-f063-4123-bd43-02be1fa688fe"
NW_007401052.1	RepeatMasker	DNA/TcMar-Mariner	49	249	480	-	.	ID="RND-1_FAMILY-231";Tend="531";Tstart="358";shortTE="F";uid="f7bb4729-78a9-4374-bb93-109385ca5558"
NW_007401053.1	RepeatMasker	Unknown	618	807	1360	+	.	ID="RND-1_FAMILY-469";Tend="854";Tstart="665";shortTE="F";uid="e3af54e2-32ce-465f-bb96-f7d262d0e82b"
NW_007401053.1	RepeatMasker	Unknown	88	325	1912	-	.	ID="RND-1_FAMILY-469";Tend="1080";Tstart="844";shortTE="F";uid="7bc7d048-397d-46fc-8ca3-ceda69d57075"
NW_007401056.1	RepeatMasker	Unknown	256	381	787	-	.	ID="RND-1_FAMILY-106";Tend="1143";Tstart="1019";shortTE="F";uid="7e77acc9-d5dc-4d65-8a70-90c633fef9d5"
NW_007401057.1	RepeatMasker	LINE/L1-Tx1	2683	2981	531	+	.	ID="RND-4_FAMILY-112";Tend="1380";Tstart="1110";shortTE="F";uid="2a4dd1d7-0e18-4cb7-9c7a-b7f91e585fb5"
NW_007401057.1	RepeatMasker	LINE/L1-Tx1	12459	12757	531	+	.	ID="RND-4_FAMILY-112";Tend="1380";Tstart="1110";shortTE="F";uid="22d90b75-bcf0-4db9-a3dc-bd60ce113de6"
NW_007401057.1	RepeatMasker	DNA/TcMar-Tc1	13811	13968	769	+	.	ID="RND-1_FAMILY-525";Tend="1662";Tstart="1570";shortTE="F";uid="ee2825b5-5f82-44ae-ad73-80db449a6c4a"
NW_007401057.1	RepeatMasker	DNA/TcMar-Tc1	4035	4192	769	+	.	ID="RND-1_FAMILY-525";Tend="1662";Tstart="1570";shortTE="F";uid="65e6ba19-6272-4147-adad-372ece7b7312"
NW_007401058.1	RepeatMasker	SINE/5S	171	379	486	-	.	ID="RND-1_FAMILY-103";TEgroup="ctg_23619%7CRND-1_FAMILY-103%7C1";Tend="785";Tstart="654";shortTE="T";uid="e7eac83b-026c-4c37-897c-a4e23c027a32"
NW_007379801.1	RepeatMasker	SINE/ID	4099	4348	1394	+	.	ID="RND-1_FAMILY-16";Tend="1070";Tstart="819";shortTE="F";uid="4ade55f3-19d1-406e-bd4e-77091e63a356"
NW_007379801.1	RepeatMasker	DNA/Academ-1	22714	22904	1656	+	.	ID="RND-6_FAMILY-734";Tend="2532";Tstart="2342";shortTE="F";uid="0cc0612e-14e6-4a81-9956-12153b2eace3"
NW_007379801.1	RepeatMasker	Unknown	28232	28469	727	+	.	ID="RND-6_FAMILY-3384";Tend="1870";Tstart="1664";shortTE="F";uid="f41b4e06-a291-423e-9e3b-3ba22dc662cd"
NW_007379801.1	RepeatMasker	DNA/Sola-2	31295	31667	1377	+	.	ID="RND-1_FAMILY-789";TEgroup="ctg_2362%7CRND-1_FAMILY-789%7C1";Tend="1273";Tstart="695";shortTE="F";uid="7052f29c-5919-475d-8738-a7f37f5da85d"
NW_007379801.1	RepeatMasker	SINE/5S	38403	38552	564	+	.	ID="RND-1_FAMILY-103";Tend="870";Tstart="707";shortTE="F";uid="a91933f2-ab76-489d-9b07-62918b598ca2"
NW_007379801.1	RepeatMasker	RC/Helitron	8132	8549	1632	+	.	ID="RND-1_FAMILY-118";Tend="1488";Tstart="1027";shortTE="F";uid="506bbfeb-192b-4a3b-a3e3-e88c48a5582e"
NW_007379801.1	RepeatMasker	Satellite	334	653	2008	+	.	ID="RND-1_FAMILY-725";Tend="1302";Tstart="966";shortTE="F";uid="a7bab548-b142-450a-8713-17b481d86354"
NW_007379801.1	RepeatMasker	RC/Helitron	3051	3342	1895	+	.	ID="RND-1_FAMILY-670";Tend="1419";Tstart="1117";shortTE="F";uid="e0568203-1e45-4c7a-9a3d-28870ee11255"
NW_007379801.1	RepeatMasker	Unknown	7541	7898	1266	+	.	ID="RND-5_FAMILY-12655";Tend="1296";Tstart="950";shortTE="F";uid="830b848a-9f53-415d-819c-cc9d45909ff8"
NW_007379801.1	RepeatMasker	LINE/I	7946	8122	852	+	.	ID="RND-5_FAMILY-2097";Tend="1239";Tstart="1057";shortTE="F";uid="ffe1fdd4-7f98-405d-8c4f-8a159c0d0c82"
NW_007379801.1	RepeatMasker	Unknown	1738	2082	2369	+	.	ID="RND-5_FAMILY-2144";Tend="1371";Tstart="1040";shortTE="F";uid="c3aa8aa4-dc13-4ef1-8603-99641305c079"
NW_007379801.1	RepeatMasker	Unknown	27763	28002	732	+	.	ID="RND-6_FAMILY-3384";Tend="1870";Tstart="1664";shortTE="F";uid="25537053-47cb-4ffe-97f4-5ec8f4a0f4c1"
NW_007379801.1	RepeatMasker	SINE/tRNA-RTE	5783	5963	942	+	.	ID="RND-6_FAMILY-31686";Tend="1185";Tstart="978";shortTE="F";uid="f41f16e9-0845-43d3-a1de-a16a91a1029d"
NW_007379801.1	RepeatMasker	Unknown	37334	37614	1490	+	.	ID="RND-1_FAMILY-65";TEgroup="ctg_2362%7CRND-1_FAMILY-65%7C1";Tend="1132";Tstart="922";shortTE="F";uid="9b427762-d396-40cd-b085-cf3c4097b7fc"
NW_007379801.1	RepeatMasker	DNA/TcMar-Pogo	29503	29921	1294	+	.	ID="RND-1_FAMILY-506";Tend="993";Tstart="662";shortTE="F";uid="a61c8783-9e96-4790-9a02-bb2bf973f73d"
NW_007379801.1	RepeatMasker	SINE/tRNA-RTE	36977	37116	1062	+	.	ID="RND-5_FAMILY-620";Tend="1206";Tstart="1064";shortTE="F";uid="854a7d4f-8058-4077-8b8e-59fa73150635"
NW_007379801.1	RepeatMasker	LTR	38604	38742	503	-	.	ID="RND-6_FAMILY-548";Tend="1076";Tstart="948";shortTE="F";uid="815be03b-5891-4b43-9ad4-5c17e8e6605f"
NW_007379801.1	RepeatMasker	Unknown	28800	28988	1457	-	.	ID="RND-1_FAMILY-256";Tend="859";Tstart="672";shortTE="F";uid="8fcbc415-0cc5-489b-9c28-d3d9822ca440"
NW_007379801.1	RepeatMasker	DNA/TcMar-Pogo	30783	30955	1089	-	.	ID="RND-6_FAMILY-30048";Tend="874";Tstart="691";shortTE="F";uid="26ba7633-a325-4bc4-abb1-36c4a7ba4830"
NW_007379801.1	RepeatMasker	Unknown	34979	35642	4815	-	.	ID="RND-1_FAMILY-129";Tend="1400";Tstart="781";shortTE="F";uid="e9a6a9ad-2c40-427b-8903-7e72fc6b7c14"
NW_007379801.1	RepeatMasker	Unknown	16361	16665	676	-	.	ID="RND-1_FAMILY-70";TEgroup="ctg_2362%7CRND-1_FAMILY-70%7C1";Tend="1038";Tstart="915";shortTE="T";uid="f5da57a4-ccec-4b03-8085-a11e99180dd2"
NW_007379801.1	RepeatMasker	Unknown	4822	4949	495	-	.	ID="RND-1_FAMILY-191";Tend="888";Tstart="769";shortTE="F";uid="a786d6a8-3753-40b3-b000-0652dfb725c3"
NW_007379801.1	RepeatMasker	LINE/I	1957	2398	2689	-	.	ID="RND-6_FAMILY-3115";Tend="838";Tstart="428";shortTE="F";uid="7480a974-156a-4853-b73c-bf868fea12d8"
NW_007379801.1	RepeatMasker	SINE/ID	36052	36208	875	-	.	ID="RND-1_FAMILY-5";Tend="1759";Tstart="1600";shortTE="F";uid="59a03844-0b00-4cbc-9084-bc5b091b450e"
NW_007379801.1	RepeatMasker	SINE/ID	34593	34799	588	-	.	ID="RND-1_FAMILY-6";Tend="1307";Tstart="1098";shortTE="F";uid="54fdcdb8-5889-4bab-9c90-c6bb497f6f60"
NW_007379801.1	RepeatMasker	Unknown	12	178	830	-	.	ID="RND-1_FAMILY-0";Tend="613";Tstart="442";shortTE="F";uid="8ec01a1d-b59d-4c1b-80b0-bab205a3ae70"
NW_007379801.1	RepeatMasker	DNA/TcMar-Pogo	30045	30365	1908	-	.	ID="RND-6_FAMILY-30048";Tend="1010";Tstart="667";shortTE="F";uid="f27a7e75-185d-4357-9ca1-980f20fb620e"
NW_007379801.1	RepeatMasker	Unknown	29891	30000	519	-	.	ID="RND-1_FAMILY-354";Tend="1653";Tstart="1543";shortTE="F";uid="27617b37-8576-4943-9015-3fa79cdd6e79"
NW_007379801.1	RepeatMasker	SINE/tRNA-RTE	37887	38165	1424	-	.	ID="RND-6_FAMILY-31686";Tend="1294";Tstart="975";shortTE="F";uid="72da33cf-0f43-47e8-a615-41caf168d944"
NW_007379801.1	RepeatMasker	DNA/Academ-1	13258	13407	1234	-	.	ID="RND-6_FAMILY-734";Tend="1406";Tstart="1258";shortTE="F";uid="6d5f10c8-9290-46d9-a5ae-f22f93411ad1"
NW_007401059.1	RepeatMasker	DNA/Academ-1	664	784	684	-	.	ID="RND-1_FAMILY-834";Tend="1327";Tstart="1208";shortTE="F";uid="d323c5f3-6b65-4824-a15f-8b6db5f5c172"
NW_007401060.1	RepeatMasker	Unknown	600	802	1582	-	.	ID="RND-1_FAMILY-52";Tend="1095";Tstart="896";shortTE="F";uid="4bc93ee8-09d4-4c6c-8350-ddcb5873c94c"
NW_007401062.1	RepeatMasker	Unknown	1	156	1196	+	.	ID="RND-1_FAMILY-133";Tend="1105";Tstart="945";shortTE="F";uid="d451a2d9-3731-4612-ba2f-7e5417f8b10d"
NW_007401064.1	RepeatMasker	SINE/5S	145	345	762	-	.	ID="RND-1_FAMILY-103";Tend="891";Tstart="696";shortTE="F";uid="4bec31dc-859b-42ff-a4cc-af4a7c71ad0b"
NW_007401066.1	RepeatMasker	RC/Helitron	633	807	1584	-	.	ID="RND-1_FAMILY-570";Tend="1104";Tstart="930";shortTE="F";uid="5846cdbe-15ed-4cd5-9951-2e91f8416a9d"
NW_007401068.1	RepeatMasker	Unknown	540	717	776	+	.	ID="RND-6_FAMILY-3384";Tend="1817";Tstart="1655";shortTE="F";uid="fe426335-13d4-4767-8fba-ef2ac5f92e9e"
NW_007379802.1	RepeatMasker	Unknown	3541	4386	5458	+	.	ID="RND-1_FAMILY-132";Tend="1544";Tstart="717";shortTE="F";uid="3e5191b9-daf8-4f0b-8470-71192661fd2c"
NW_007379802.1	RepeatMasker	SINE/tRNA-Core	23440	23544	776	+	.	ID="RND-1_FAMILY-87";Tend="1187";Tstart="1086";shortTE="F";uid="6e789d38-df10-4889-8106-147bcc819829"
NW_007379802.1	RepeatMasker	Unknown	14718	15945	7101	+	.	ID="RND-1_FAMILY-132";Tend="2160";Tstart="908";shortTE="F";uid="d62e6f68-26ae-4566-b746-70a8cdd25bcf"
NW_007379802.1	RepeatMasker	Unknown	7944	8144	1519	+	.	ID="RND-1_FAMILY-132";Tend="913";Tstart="717";shortTE="F";uid="2548300f-10dc-41f5-bf37-60e13fb5a8a6"
NW_007379802.1	RepeatMasker	SINE/tRNA-Meta	31695	31849	1068	+	.	ID="RND-1_FAMILY-97";Tend="990";Tstart="835";shortTE="F";uid="4f483e55-9a60-4327-a914-1592320054b2"
NW_007379802.1	RepeatMasker	Unknown	16015	16313	1139	+	.	ID="RND-5_FAMILY-221";Tend="853";Tstart="574";shortTE="F";uid="57fbbabd-52f8-48a2-b121-eb1ce498e3e3"
NW_007379802.1	RepeatMasker	SINE/tRNA-Meta	35557	35711	1037	+	.	ID="RND-1_FAMILY-97";Tend="990";Tstart="835";shortTE="F";uid="9184cd6a-c393-4eb2-9a82-94f8b74fdd9e"
NW_007379802.1	RepeatMasker	Unknown	6947	7160	1321	+	.	ID="RND-6_FAMILY-1666";Tend="1025";Tstart="812";shortTE="F";uid="099f3744-1003-4a91-870d-f74f3f04755e"
NW_007379802.1	RepeatMasker	SINE/5S	33356	33741	441	-	.	ID="RND-1_FAMILY-103";TEgroup="ctg_2363%7CRND-1_FAMILY-103%7C1";Tend="898";Tstart="707";shortTE="T";uid="6be24b1f-a9a2-4e21-bae6-1696df493dd4"
NW_007379802.1	RepeatMasker	SINE/tRNA-Meta	30703	30859	604	-	.	ID="RND-1_FAMILY-97";Tend="987";Tstart="835";shortTE="F";uid="0fed1119-b32c-4ffc-a841-f5e7a2eaad7c"
NW_007379802.1	RepeatMasker	Unknown	26787	27102	2399	-	.	ID="RND-6_FAMILY-34810";Tend="944";Tstart="638";shortTE="F";uid="b3bbed11-e139-4202-9114-cf298b799e92"
NW_007379802.1	RepeatMasker	SINE/ID	38867	39049	619	-	.	ID="RND-1_FAMILY-16";Tend="1038";Tstart="855";shortTE="F";uid="a3d895d2-35cf-4eac-8765-7b88f0412944"
NW_007379802.1	RepeatMasker	RC/Helitron	3281	3576	1647	-	.	ID="RND-1_FAMILY-548";Tend="824";Tstart="550";shortTE="F";uid="198fae43-457d-47e6-a1a5-68c1cddb0983"
NW_007379802.1	RepeatMasker	LINE/RTE-RTE	27694	27795	896	-	.	ID="RND-6_FAMILY-5897";Tend="592";Tstart="491";shortTE="F";uid="b17fd4b1-1826-4094-bebb-0cd6d19c0c5d"
NW_007401069.1	RepeatMasker	Unknown	519	643	912	+	.	ID="RND-6_FAMILY-2262";Tend="659";Tstart="535";shortTE="F";uid="355b7242-3ece-428c-8575-680f8352f2f6"
NW_007401070.1	RepeatMasker	Unknown	331	550	1148	+	.	ID="RND-1_FAMILY-81";Tend="1048";Tstart="826";shortTE="F";uid="12349f63-926b-46d9-ba01-1999ec1f9f73"
NW_007401070.1	RepeatMasker	Unknown	693	800	436	+	.	ID="RND-1_FAMILY-48";TEgroup="ctg_23631%7CRND-1_FAMILY-48%7C1";Tend="863";Tstart="775";shortTE="T";uid="5e258d49-c783-4679-aec9-095f2ec2cbfd"
NW_007401070.1	RepeatMasker	RC/Helitron	1	292	1927	+	.	ID="RND-6_FAMILY-9380";Tend="1052";Tstart="709";shortTE="F";uid="5708581f-386b-4bba-a972-67dc70102b91"
NW_007401071.1	RepeatMasker	Unknown	645	807	1244	+	.	ID="RND-1_FAMILY-168";Tend="868";Tstart="707";shortTE="F";uid="4c017b6a-5d73-44f9-bfcd-6bb95ddc4437"
NW_007401071.1	RepeatMasker	SINE/ID	1	136	787	+	.	ID="RND-1_FAMILY-13";Tend="1880";Tstart="1743";shortTE="F";uid="6064fb62-fd60-4bb0-b671-d8386c5a899c"
NW_007401072.1	RepeatMasker	SINE/tRNA-RTE	581	807	807	+	.	ID="RND-6_FAMILY-31686";TEgroup="ctg_23633%7CRND-6_FAMILY-31686%7C1";Tend="1117";Tstart="1017";shortTE="T";uid="f3b5531a-79db-4707-b972-7f224cc9f89c"
NW_007401075.1	RepeatMasker	SINE/ID	61	243	958	+	.	ID="RND-1_FAMILY-16";Tend="1078";Tstart="889";shortTE="F";uid="72beae71-f296-4b1c-addb-c348ce8748bc"
NW_007401076.1	RepeatMasker	Unknown	456	595	1198	-	.	ID="RND-1_FAMILY-513";Tend="756";Tstart="617";shortTE="F";uid="19ba6b18-818e-4c10-a85d-ae2815d90aa3"
NW_007379803.1	RepeatMasker	Unknown	6919	7052	529	+	.	ID="RND-1_FAMILY-137";Tend="932";Tstart="719";shortTE="F";uid="56f871d8-49bf-4739-a3e9-6c5ea5cf2c24"
NW_007379803.1	RepeatMasker	RC/Helitron	8982	9256	842	+	.	ID="RND-6_FAMILY-9017";TEgroup="ctg_2364%7CRND-6_FAMILY-9017%7C1";Tend="1495";Tstart="1124";shortTE="F";uid="03fa3ead-a96c-4361-8c09-f6a0ff312b05"
NW_007379803.1	RepeatMasker	Unknown	32472	32665	418	+	.	ID="RND-5_FAMILY-8709";TEgroup="ctg_2364%7CRND-5_FAMILY-8709%7C1";Tend="1214";Tstart="994";shortTE="T";uid="02dffee1-346d-4272-bcf4-8f6f4603b173"
NW_007379803.1	RepeatMasker	Unknown	5239	5347	809	+	.	ID="RND-1_FAMILY-487";Tend="858";Tstart="750";shortTE="F";uid="9dddee59-6b84-476d-9354-f0203e55f388"
NW_007379803.1	RepeatMasker	DNA/Maverick	37286	37395	558	+	.	ID="RND-6_FAMILY-579";Tend="1009";Tstart="907";shortTE="F";uid="a46e02e1-299a-41a7-96a7-4a4bb9dc7770"
NW_007379803.1	RepeatMasker	Unknown	31516	31635	923	+	.	ID="RND-5_FAMILY-2138";Tend="980";Tstart="856";shortTE="F";uid="4ec9f29a-0335-4f7c-9e8a-d22a073f76b4"
NW_007379803.1	RepeatMasker	LINE/Dong-R4	5940	6317	409	+	.	ID="DONG";Tend="3856";Tstart="3476";shortTE="F";uid="2262e0c7-dee1-4587-903b-06940df6b232"
NW_007379803.1	RepeatMasker	LINE/L2	29630	29853	1807	-	.	ID="RND-1_FAMILY-428";Tend="888";Tstart="663";shortTE="F";uid="2a2fa22e-8e62-4d23-87bb-68f6feee3f3c"
NW_007379803.1	RepeatMasker	RC/Helitron	13577	14970	9185	-	.	ID="RND-6_FAMILY-3725";Tend="1847";Tstart="533";shortTE="F";uid="94679edb-7e9f-4c99-bd64-7150667d0477"
NW_007379803.1	RepeatMasker	Unknown	35392	35545	819	-	.	ID="RND-1_FAMILY-48";Tend="859";Tstart="685";shortTE="F";uid="0cec26e4-59c2-49a2-a1ea-3b8549035373"
NW_007379803.1	RepeatMasker	Unknown	20506	20621	839	-	.	ID="RND-1_FAMILY-206";Tend="978";Tstart="859";shortTE="F";uid="f0658d25-49f1-4d0a-9012-89cdb7bc78c1"
NW_007379803.1	RepeatMasker	RC/Helitron	18973	19146	1372	-	.	ID="RND-6_FAMILY-3725";Tend="1593";Tstart="1427";shortTE="F";uid="becd8f44-163a-48a6-a330-ac8a240ee26b"
NW_007379803.1	RepeatMasker	SINE/ID	9415	9669	958	-	.	ID="RND-1_FAMILY-4";Tend="1594";Tstart="1358";shortTE="F";uid="deb997db-9810-4c82-bc17-ffce2d8f10b6"
NW_007379803.1	RepeatMasker	RC/Helitron	7053	7334	540	-	.	ID="RND-6_FAMILY-7347";TEgroup="ctg_2364%7CRND-6_FAMILY-7347%7C1";Tend="1382";Tstart="1307";shortTE="T";uid="3bed7307-cd0b-4aaf-9968-1b018465678e"
NW_007379803.1	RepeatMasker	Unknown	16577	16897	787	-	.	ID="RND-1_FAMILY-206";TEgroup="ctg_2364%7CRND-1_FAMILY-206%7C1";Tend="978";Tstart="859";shortTE="F";uid="ec43845c-91fa-4db0-b8cd-b0c7cb0b339c"
NW_007379803.1	RepeatMasker	Unknown	30846	30948	587	-	.	ID="RND-1_FAMILY-70";Tend="1046";Tstart="948";shortTE="F";uid="f251e7ad-46a2-4993-867f-f0d62249ef63"
NW_007379803.1	RepeatMasker	Unknown	33266	33371	489	-	.	ID="RND-1_FAMILY-70";Tend="988";Tstart="882";shortTE="F";uid="e4c165dd-98da-4908-91ba-1cacd52c2290"
NW_007379803.1	RepeatMasker	Unknown	7462	7634	1095	-	.	ID="RND-5_FAMILY-7554";Tend="1139";Tstart="959";shortTE="F";uid="c56bf76f-adda-439d-a0ff-47d5770e7178"
NW_007379803.1	RepeatMasker	Unknown	38273	38415	1169	-	.	ID="RND-1_FAMILY-243";Tend="933";Tstart="782";shortTE="F";uid="e66b19bd-0fef-4b2c-b709-866153dc5066"
NW_007379803.1	RepeatMasker	Unknown	28868	29175	1811	-	.	ID="RND-1_FAMILY-64";Tend="1139";Tstart="832";shortTE="F";uid="07c65601-2636-4e5e-b1eb-0250b00633e0"
NW_007379803.1	RepeatMasker	RC/Helitron	19411	19783	3343	-	.	ID="RND-6_FAMILY-3725";Tend="1410";Tstart="1040";shortTE="F";uid="1a140ade-72c9-4d3c-a65e-50dad75b85d1"
NW_007379803.1	RepeatMasker	Unknown	5721	5916	1539	-	.	ID="RND-6_FAMILY-47864";Tend="1902";Tstart="1707";shortTE="F";uid="e23a2ec4-b11e-44c8-a24b-b8ea40943928"
NW_007379803.1	RepeatMasker	Unknown	30654	30756	737	-	.	ID="RND-1_FAMILY-56";Tend="1740";Tstart="1639";shortTE="F";uid="ddcaa86d-e114-4df2-a6bd-c0bc66ff3be1"
NW_007379803.1	RepeatMasker	Unknown	7968	8130	519	-	.	ID="RND-1_FAMILY-27";Tend="827";Tstart="634";shortTE="F";uid="eafd9dc0-4228-45c5-96f7-a9da7026d39e"
NW_007401081.1	RepeatMasker	Unknown	408	602	633	+	.	ID="RND-1_FAMILY-127";Tend="1045";Tstart="764";shortTE="F";uid="6becec7c-0ca2-4e53-88a6-2ed8a0f2b3b1"
NW_007401081.1	RepeatMasker	Unknown	1	174	1468	+	.	ID="RND-1_FAMILY-133";Tend="1102";Tstart="926";shortTE="F";uid="8a64fe1c-65ea-4f6f-a977-8263ce78ddb5"
NW_007401086.1	RepeatMasker	Unknown	439	647	592	+	.	ID="RND-1_FAMILY-410";Tend="1059";Tstart="834";shortTE="F";uid="c3811db9-de94-49dd-a812-a31a71368fca"
NW_007401086.1	RepeatMasker	DNA/Sola-2	1	256	1705	-	.	ID="RND-1_FAMILY-789";Tend="962";Tstart="703";shortTE="F";uid="e1203e2d-024e-4f5a-aae8-b0db093a90d4"
NW_007401086.1	RepeatMasker	DNA/hAT	434	591	1247	-	.	ID="RND-1_FAMILY-307";Tend="685";Tstart="528";shortTE="F";uid="9a7442d1-94e0-4b8e-8c59-1376eda16418"
NW_007401087.1	RepeatMasker	Unknown	244	362	920	+	.	ID="RND-1_FAMILY-295";Tend="884";Tstart="766";shortTE="F";uid="e4d76e40-4123-4542-a62b-91dfc29a742b"
NW_007401087.1	RepeatMasker	Unknown	369	557	1508	+	.	ID="RND-6_FAMILY-12407";Tend="1075";Tstart="887";shortTE="F";uid="43a3631f-15cd-4004-8305-83496d345c16"
NW_007401087.1	RepeatMasker	Unknown	540	807	2187	-	.	ID="RND-1_FAMILY-94";Tend="1087";Tstart="802";shortTE="F";uid="bbebe393-941b-4b17-be11-a71a5ba69dc6"
NW_007379804.1	RepeatMasker	Unknown	22531	22804	1956	+	.	ID="RND-1_FAMILY-81";Tend="1040";Tstart="773";shortTE="F";uid="9cc68173-efc4-4d71-b3aa-dfc82db83a99"
NW_007379804.1	RepeatMasker	Unknown	1369	1571	1638	+	.	ID="RND-6_FAMILY-30900";Tend="1013";Tstart="813";shortTE="F";uid="64b26cb8-033f-4b83-b97e-1fc7f136ec63"
NW_007379804.1	RepeatMasker	LINE/RTE-BovB	14871	14996	847	+	.	ID="RND-6_FAMILY-4311";Tend="618";Tstart="500";shortTE="F";uid="945d2c81-ccab-4ffc-b5dd-f3d68a274efe"
NW_007379804.1	RepeatMasker	Unknown	37383	38313	7675	+	.	ID="RND-6_FAMILY-44247";Tend="1689";Tstart="756";shortTE="F";uid="6fad16f0-5a62-48ae-a492-b53b8ab4b23d"
NW_007379804.1	RepeatMasker	Unknown	45504	45614	459	+	.	ID="RND-1_FAMILY-70";Tend="1042";Tstart="908";shortTE="F";uid="58720acd-5b3e-47ad-bf60-75e7917059c4"
NW_007379804.1	RepeatMasker	Unknown	38518	38648	598	+	.	ID="RND-1_FAMILY-31";Tend="1612";Tstart="1488";shortTE="F";uid="0059659c-03b3-44c6-807d-a3e148b9f7f2"
NW_007379804.1	RepeatMasker	Unknown	52749	52921	625	+	.	ID="RND-6_FAMILY-36580";Tend="1447";Tstart="1268";shortTE="F";uid="6eb8e116-ea02-4be9-82c0-1c1b214887f2"
NW_007379804.1	RepeatMasker	Unknown	57232	57407	1105	+	.	ID="RND-1_FAMILY-27";Tend="840";Tstart="647";shortTE="F";uid="44bcc966-bc48-426c-9bf3-d864b0825f5e"
NW_007379804.1	RepeatMasker	Unknown	46680	46910	1155	+	.	ID="RND-6_FAMILY-8012";Tend="563";Tstart="361";shortTE="F";uid="83cb7fbc-87e4-4181-a1d8-6479f00ea475"
NW_007379804.1	RepeatMasker	SINE/ID	12195	12388	1052	+	.	ID="RND-1_FAMILY-16";Tend="1086";Tstart="898";shortTE="F";uid="760f167a-a29f-433a-9f66-ac2811110b86"
NW_007379804.1	RepeatMasker	Unknown	7890	8113	1761	+	.	ID="RND-1_FAMILY-634";Tend="937";Tstart="714";shortTE="F";uid="7572beec-a0d6-4162-b8fe-3c77bdfb2a78"
NW_007379804.1	RepeatMasker	SINE/ID	70560	70747	963	+	.	ID="RND-1_FAMILY-16";Tend="1048";Tstart="861";shortTE="F";uid="09a2f864-4143-426b-af81-92d56740cd87"
NW_007379804.1	RepeatMasker	Unknown	65310	65675	2620	+	.	ID="RND-5_FAMILY-2144";Tend="1489";Tstart="1128";shortTE="F";uid="ad183b3c-629f-494a-959e-e3a606a27157"
NW_007379804.1	RepeatMasker	Unknown	33418	33574	1174	+	.	ID="RND-1_FAMILY-122";Tend="1058";Tstart="901";shortTE="F";uid="a0689317-eb97-4265-a156-a1c344a87c65"
NW_007379804.1	RepeatMasker	Unknown	54211	54316	859	+	.	ID="RND-5_FAMILY-8766";Tend="1146";Tstart="1041";shortTE="F";uid="c328dd01-d29e-44a6-9e05-b6b26cca8714"
NW_007379804.1	RepeatMasker	SINE/ID	49727	49972	1414	+	.	ID="RND-1_FAMILY-5";Tend="1836";Tstart="1521";shortTE="F";uid="b8ffec23-9554-4dcb-aaa6-bacc8bd569ee"
NW_007379804.1	RepeatMasker	Unknown	22207	22555	2694	+	.	ID="RND-1_FAMILY-634";Tend="1062";Tstart="714";shortTE="F";uid="ae9fa2f0-80a5-4c6e-827b-3d27269fb1a2"
NW_007379804.1	RepeatMasker	SINE/tRNA-RTE	68498	68633	840	+	.	ID="RND-6_FAMILY-31686";Tend="1241";Tstart="1111";shortTE="F";uid="6d0d9bbd-713d-4d0d-b361-b50b759c54c5"
NW_007379804.1	RepeatMasker	LTR/Gypsy	46297	46439	897	+	.	ID="RND-6_FAMILY-7101";Tend="977";Tstart="825";shortTE="F";uid="14d3ea8d-6056-4611-a5ad-700891362b2b"
NW_007379804.1	RepeatMasker	Unknown	70279	70390	497	+	.	ID="RND-1_FAMILY-628";Tend="992";Tstart="885";shortTE="F";uid="86dc14f3-7149-475f-96b9-e024f037399a"
NW_007379804.1	RepeatMasker	SINE/tRNA-RTE	64026	64198	1031	+	.	ID="RND-1_FAMILY-79";Tend="1866";Tstart="1680";shortTE="F";uid="4a1553bc-dfe3-46af-bbff-4eb1f587a57b"
NW_007379804.1	RepeatMasker	RC/Helitron	54553	54889	2655	+	.	ID="RND-1_FAMILY-570";Tend="1210";Tstart="875";shortTE="F";uid="3db3b86e-f8af-48a6-ac8c-41141d6e4d66"
NW_007379804.1	RepeatMasker	Unknown	8959	9230	1258	+	.	ID="RND-5_FAMILY-708";Tend="1510";Tstart="1243";shortTE="F";uid="9d64ea6a-2ad1-42bf-ab78-41def2491d1a"
NW_007379804.1	RepeatMasker	SINE/tRNA-RTE	70376	70543	937	+	.	ID="RND-1_FAMILY-111";Tend="983";Tstart="816";shortTE="F";uid="505418f4-bf0f-4898-a6f3-3d7edddc0807"
NW_007379804.1	RepeatMasker	SINE/ID	48214	48456	1117	+	.	ID="RND-1_FAMILY-28";Tend="1098";Tstart="767";shortTE="F";uid="a71f3af2-feac-4972-a958-7e59cdae6cc7"
NW_007379804.1	RepeatMasker	LINE/L1-Tx1	68720	68930	612	+	.	ID="RND-4_FAMILY-112";Tend="1782";Tstart="1380";shortTE="F";uid="9cfe6f61-be48-4cda-b2a3-ed82940bf482"
NW_007379804.1	RepeatMasker	SINE/ID	20626	20785	1215	+	.	ID="RND-1_FAMILY-6";Tend="1264";Tstart="1105";shortTE="F";uid="fd493ff2-8054-4b10-823d-03223d74444d"
NW_007379804.1	RepeatMasker	Unknown	61209	61349	636	+	.	ID="RND-1_FAMILY-80";Tend="1026";Tstart="871";shortTE="F";uid="57162283-e5d3-4848-a1e6-065e4707c10c"
NW_007379804.1	RepeatMasker	Unknown	50569	50717	559	+	.	ID="RND-1_FAMILY-388";Tend="728";Tstart="499";shortTE="F";uid="6cc9b667-4bdb-4faf-9546-30f7d4ed717b"
NW_007379804.1	RepeatMasker	Unknown	6005	6264	2073	+	.	ID="RND-1_FAMILY-122";Tend="1058";Tstart="804";shortTE="F";uid="11fca35b-b4d8-4c47-85e5-19f34092278a"
NW_007379804.1	RepeatMasker	LTR/Gypsy	64293	64416	861	+	.	ID="RND-1_FAMILY-60";Tend="1562";Tstart="1438";shortTE="F";uid="d6d84f74-af62-46e6-8c6a-71cd5e60a2a7"
NW_007379804.1	RepeatMasker	Unknown	49542	49729	924	+	.	ID="RND-1_FAMILY-166";Tend="941";Tstart="776";shortTE="F";uid="8328763a-0794-4d8a-9bc2-d0cdb4f79a7b"
NW_007379804.1	RepeatMasker	RC/Helitron	69630	69871	1422	+	.	ID="RND-6_FAMILY-8282";Tend="1099";Tstart="859";shortTE="F";uid="219ae878-414d-4ebe-8cb1-e7213c11a88e"
NW_007379804.1	RepeatMasker	Unknown	25638	25867	1449	+	.	ID="RND-5_FAMILY-11137";Tend="1005";Tstart="776";shortTE="F";uid="77e9bb5c-2798-44d4-9858-41b91f62d1fc"
NW_007379804.1	RepeatMasker	SINE/ID	19767	19889	904	+	.	ID="RND-1_FAMILY-5";Tend="1659";Tstart="1537";shortTE="F";uid="d8a1d784-6195-4558-bd04-8d3c8a43aa42"
NW_007379804.1	RepeatMasker	SINE/tRNA-Meta	45350	45504	1303	+	.	ID="RND-1_FAMILY-97";Tend="989";Tstart="835";shortTE="F";uid="77aa3c51-dbf4-4b1e-b26b-0e8be0bc0245"
NW_007379804.1	RepeatMasker	LTR	68101	68257	528	+	.	ID="RND-6_FAMILY-548";Tend="1144";Tstart="1003";shortTE="F";uid="6fb73bca-aaf1-4eee-b2d0-921a5ebcec99"
NW_007379804.1	RepeatMasker	Unknown	38314	38471	1038	+	.	ID="RND-6_FAMILY-39430";Tend="812";Tstart="639";shortTE="F";uid="878df831-cdb4-44e7-984e-52fe880c46c9"
NW_007379804.1	RepeatMasker	SINE/tRNA-RTE	9962	10278	2566	+	.	ID="RND-5_FAMILY-620";Tend="1222";Tstart="899";shortTE="F";uid="6db59790-54c3-423b-9339-70d3832d2d9b"
NW_007379804.1	RepeatMasker	Unknown	8537	8678	1018	+	.	ID="RND-1_FAMILY-122";Tend="1099";Tstart="957";shortTE="F";uid="e95e1c10-e0ce-42fb-b97a-53355bd81c6e"
NW_007379804.1	RepeatMasker	SINE/ID	43835	44117	1298	+	.	ID="RND-1_FAMILY-3";Tend="1365";Tstart="837";shortTE="F";uid="334431fa-b217-4fc3-8dbe-0b701b8731b2"
NW_007379804.1	RepeatMasker	Unknown	55340	55736	2218	+	.	ID="RND-1_FAMILY-137";Tend="1188";Tstart="653";shortTE="F";uid="c89633ad-0cfb-4ba6-b31e-42c992b08572"
NW_007379804.1	RepeatMasker	RC/Helitron	57871	58070	744	+	.	ID="RND-6_FAMILY-8282";Tend="1047";Tstart="840";shortTE="F";uid="609a466d-74b0-4872-b198-f59602eabc0a"
NW_007379804.1	RepeatMasker	DNA/TcMar-Mariner	65654	65783	942	+	.	ID="RND-6_FAMILY-25567";Tend="714";Tstart="585";shortTE="F";uid="aef437c5-1341-4db4-baf7-227337825d6a"
NW_007379804.1	RepeatMasker	Unknown	7535	7663	479	+	.	ID="RND-1_FAMILY-371";Tend="538";Tstart="408";shortTE="F";uid="e6d8794d-1a32-4ffa-8949-f914670c30e7"
NW_007379804.1	RepeatMasker	Unknown	61782	61891	553	+	.	ID="RND-1_FAMILY-136";Tend="968";Tstart="866";shortTE="F";uid="7e58fbde-a36f-4320-9548-e5708661bd2b"
NW_007379804.1	RepeatMasker	Satellite	46954	47111	802	+	.	ID="RND-1_FAMILY-51";Tend="1038";Tstart="864";shortTE="F";uid="3d987424-84ca-4a07-b203-83b405499161"
NW_007379804.1	RepeatMasker	Unknown	8401	8536	1092	+	.	ID="RND-1_FAMILY-634";Tend="987";Tstart="851";shortTE="F";uid="86f45a54-59cc-4b07-a626-3d5ba369fa30"
NW_007379804.1	RepeatMasker	DNA/Academ-1	40627	40808	1224	+	.	ID="RND-5_FAMILY-5434";Tend="1443";Tstart="1275";shortTE="F";uid="4187f4a8-8d4a-450c-a07f-e578d5b91726"
NW_007379804.1	RepeatMasker	Unknown	61031	61156	907	+	.	ID="RND-1_FAMILY-131";Tend="550";Tstart="418";shortTE="F";uid="56e1ea54-cb04-4388-ae54-e621a71bb4b2"
NW_007379804.1	RepeatMasker	Unknown	13227	13404	1100	-	.	ID="RND-5_FAMILY-798";Tend="919";Tstart="744";shortTE="F";uid="6b47fa4e-b955-47b9-bee6-08294d0d882e"
NW_007379804.1	RepeatMasker	DNA/Maverick	20297	20409	595	-	.	ID="RND-1_FAMILY-84";Tend="1077";Tstart="967";shortTE="F";uid="9f267bb3-b563-4d66-97bc-3caab77951a3"
NW_007379804.1	RepeatMasker	LINE/RTE-BovB	16751	16970	1495	-	.	ID="RND-6_FAMILY-4311";Tend="606";Tstart="387";shortTE="F";uid="b1da4aa9-6423-4c85-9e35-2a56e8f37303"
NW_007379804.1	RepeatMasker	LINE/RTE-BovB	50093	50329	1640	-	.	ID="RND-6_FAMILY-4311";Tend="618";Tstart="396";shortTE="F";uid="be073692-3b2d-47ee-9b6c-9a46b95234b2"
NW_007379804.1	RepeatMasker	LINE/CR1	48651	48791	784	-	.	ID="RND-6_FAMILY-8030";Tend="982";Tstart="822";shortTE="F";uid="cbdfa3ba-0901-4048-b010-df26799f6bf4"
NW_007379804.1	RepeatMasker	SINE/tRNA-Meta	62202	62345	991	-	.	ID="RND-1_FAMILY-97";Tend="976";Tstart="833";shortTE="F";uid="1b9658c4-fe7c-4663-9a4d-fcc8ae8f6d3e"
NW_007379804.1	RepeatMasker	SINE/ID	32653	32887	1241	-	.	ID="RND-1_FAMILY-5";Tend="1749";Tstart="1525";shortTE="F";uid="5df6cd3e-259e-4354-a9e9-e0421cc3a614"
NW_007379804.1	RepeatMasker	Unknown	67278	67402	703	-	.	ID="RND-1_FAMILY-410";Tend="1013";Tstart="894";shortTE="F";uid="748eaa22-9033-4529-85dd-1f178d85dce8"
NW_007379804.1	RepeatMasker	DNA/TcMar-Tc1	21051	21897	4168	-	.	ID="RND-6_FAMILY-2173";TEgroup="ctg_2365%7CRND-6_FAMILY-2173%7C1";Tend="2035";Tstart="561";shortTE="F";uid="589ea848-6599-4198-b9e6-8bae1a1a7dec"
NW_007379804.1	RepeatMasker	SINE/tRNA-RTE	62009	62152	841	-	.	ID="RND-1_FAMILY-22";Tend="1539";Tstart="1397";shortTE="F";uid="f4d49f31-5903-4794-b07b-80632d64f4ce"
NW_007379804.1	RepeatMasker	Unknown	24572	24788	1384	-	.	ID="RND-1_FAMILY-605";Tend="1103";Tstart="889";shortTE="F";uid="30697c3d-4c3e-425a-b6f9-66cfc1d315e5"
NW_007379804.1	RepeatMasker	Unknown	3917	4175	2051	-	.	ID="RND-1_FAMILY-653";Tend="1002";Tstart="744";shortTE="F";uid="c0d82730-1c42-40cb-b7b1-6c12f3167bd1"
NW_007379804.1	RepeatMasker	Unknown	39940	40167	1430	-	.	ID="RND-6_FAMILY-562";Tend="909";Tstart="655";shortTE="F";uid="b9766394-72f9-4ea3-aeae-f3cfc362e7c2"
NW_007379804.1	RepeatMasker	Unknown	36534	36838	2465	-	.	ID="RND-5_FAMILY-3163";Tend="1107";Tstart="802";shortTE="F";uid="0d738615-f73a-47d4-822f-57459a950334"
NW_007379804.1	RepeatMasker	Unknown	23831	24033	1426	-	.	ID="RND-6_FAMILY-1666";Tend="1013";Tstart="808";shortTE="F";uid="4017b2ae-3ba1-48b9-adda-f46fc17e1261"
NW_007379804.1	RepeatMasker	LINE/I	39212	39345	869	-	.	ID="RND-5_FAMILY-2097";Tend="1232";Tstart="1095";shortTE="F";uid="6362a89e-2e30-4481-9d31-da5b5774ee3e"
NW_007379804.1	RepeatMasker	RC/Helitron	53073	53656	4251	-	.	ID="RND-1_FAMILY-193";Tend="1488";Tstart="889";shortTE="F";uid="29c64b55-ef26-475a-887a-5b8271d8fa33"
NW_007379804.1	RepeatMasker	Unknown	5601	5708	443	-	.	ID="RND-1_FAMILY-61";Tend="985";Tstart="869";shortTE="F";uid="7b60393d-1693-44e7-9840-f144bf9e36f9"
NW_007379804.1	RepeatMasker	SINE/tRNA-RTE	67436	67736	2567	-	.	ID="RND-1_FAMILY-111";Tend="1134";Tstart="834";shortTE="F";uid="2d54d132-a44c-4f0b-ad88-b49289eedcce"
NW_007379804.1	RepeatMasker	DNA/hAT-Charlie	47419	47802	1546	-	.	ID="RND-1_FAMILY-495";Tend="1167";Tstart="817";shortTE="F";uid="d71b3be2-ce8c-412c-91cb-48381bb43fa5"
NW_007379804.1	RepeatMasker	Unknown	50745	50966	1456	-	.	ID="RND-1_FAMILY-131";Tend="1047";Tstart="849";shortTE="F";uid="6ec7e128-2220-48ca-a3dc-fde0c1132ac8"
NW_007379804.1	RepeatMasker	Unknown	59664	59771	581	-	.	ID="RND-6_FAMILY-158";Tend="1092";Tstart="973";shortTE="F";uid="8ce16f3e-6188-4771-a849-e63ea2559cac"
NW_007379804.1	RepeatMasker	Unknown	18187	18355	581	-	.	ID="RND-1_FAMILY-127";TEgroup="ctg_2365%7CRND-1_FAMILY-127%7C1";Tend="1115";Tstart="925";shortTE="T";uid="e800546a-5b0e-4bf6-8be3-b41b975a0737"
NW_007379804.1	RepeatMasker	SINE/ID	6774	6991	1709	-	.	ID="RND-1_FAMILY-6";Tend="1324";Tstart="1107";shortTE="F";uid="61986c62-6f52-4917-aef0-07ac15c3e2a4"
NW_007379804.1	RepeatMasker	Unknown	12166	12364	829	-	.	ID="RND-6_FAMILY-55917";Tend="340";Tstart="141";shortTE="F";uid="cfa4bda2-ada8-4210-9bdb-3d61d8f94549"
NW_007379804.1	RepeatMasker	DNA/Maverick	32175	32449	1491	-	.	ID="RND-1_FAMILY-84";Tend="1077";Tstart="783";shortTE="F";uid="430e544b-f3ba-4256-85e0-7c9b2e7f90a3"
NW_007379804.1	RepeatMasker	Unknown	51370	51567	967	-	.	ID="RND-1_FAMILY-27";Tend="840";Tstart="647";shortTE="F";uid="e8903b07-1e8f-4885-807c-882bf991acd8"
NW_007379804.1	RepeatMasker	Unknown	1197	1299	544	-	.	ID="RND-1_FAMILY-206";Tend="984";Tstart="883";shortTE="F";uid="5525765b-02ec-417a-b43c-30b8dfe009d0"
NW_007379804.1	RepeatMasker	Unknown	64937	65071	553	-	.	ID="RND-1_FAMILY-733";Tend="505";Tstart="370";shortTE="F";uid="16d05981-b580-42c7-b7aa-d04a0a81a82a"
NW_007379804.1	RepeatMasker	Unknown	13568	13689	493	-	.	ID="RND-1_FAMILY-404";Tend="915";Tstart="790";shortTE="F";uid="d7596526-e449-40b8-802a-c03d00c67043"
NW_007379804.1	RepeatMasker	Unknown	45719	45836	739	-	.	ID="RND-1_FAMILY-120";Tend="1885";Tstart="1768";shortTE="F";uid="d4402eaf-ef78-425c-b427-9753da030180"
NW_007379804.1	RepeatMasker	Unknown	53655	53794	853	-	.	ID="RND-1_FAMILY-131";Tend="562";Tstart="415";shortTE="F";uid="e2e1d42d-6091-43bf-827f-7019b34125d2"
NW_007379804.1	RepeatMasker	Unknown	39463	39836	2303	-	.	ID="RND-6_FAMILY-15241";Tend="951";Tstart="589";shortTE="F";uid="d49b4c38-5382-43e1-a573-23af67a1eaf9"
NW_007379804.1	RepeatMasker	RC/Helitron	38636	38828	1297	-	.	ID="RND-1_FAMILY-437";Tend="1088";Tstart="897";shortTE="F";uid="63469dfb-e83d-4e53-acdc-0fd6a76a270f"
NW_007379804.1	RepeatMasker	DNA/Maverick	22922	23219	1952	-	.	ID="RND-1_FAMILY-84";Tend="1077";Tstart="783";shortTE="F";uid="86fab553-b410-40bd-ad8a-3bf8d6f76f54"
NW_007379804.1	RepeatMasker	Unknown	50461	50578	888	-	.	ID="RND-6_FAMILY-45419";Tend="1382";Tstart="1265";shortTE="F";uid="631a6200-bd7d-4610-a4fb-66d834d32342"
NW_007379804.1	RepeatMasker	Unknown	54371	54495	562	-	.	ID="RND-1_FAMILY-70";Tend="1042";Tstart="918";shortTE="F";uid="10b3fc35-5da8-4fa6-a6c0-20d240488e05"
NW_007379804.1	RepeatMasker	Unknown	63127	63254	690	-	.	ID="RND-5_FAMILY-7554";Tend="998";Tstart="881";shortTE="F";uid="e081f89f-f5f2-414c-9e9a-cd57f3596094"
NW_007379804.1	RepeatMasker	SINE/tRNA-RTE	39345	39459	460	-	.	ID="RND-1_FAMILY-88";Tend="1080";Tstart="981";shortTE="F";uid="7577c3d5-85c6-4f7c-a654-a2b6989d8931"
NW_007379804.1	RepeatMasker	RC/Helitron	5896	5998	707	-	.	ID="RND-1_FAMILY-670";Tend="1416";Tstart="1314";shortTE="F";uid="4c94de3e-8ca7-4a2e-aefb-ac23d308f0e0"
NW_007379804.1	RepeatMasker	DNA/TcMar-Tc1	51191	51380	986	-	.	ID="RND-1_FAMILY-436";TEgroup="ctg_2365%7CRND-1_FAMILY-436%7C1";Tend="776";Tstart="613";shortTE="F";uid="820e90ac-0444-4545-966c-a91c4cf5e7b1"
NW_007379804.1	RepeatMasker	Unknown	4508	4733	1711	-	.	ID="RND-1_FAMILY-653";Tend="974";Tstart="744";shortTE="F";uid="b9229b45-9301-4e69-a5fe-8e773007af25"
NW_007379804.1	RepeatMasker	Unknown	8942	9163	1713	-	.	ID="RND-6_FAMILY-1666";Tend="1032";Tstart="811";shortTE="F";uid="b5591e74-6fc5-42af-8ca0-39ff9423b0a9"
NW_007379804.1	RepeatMasker	Unknown	24865	25061	1175	-	.	ID="RND-5_FAMILY-11137";Tend="1073";Tstart="873";shortTE="F";uid="68238fcb-477d-4b60-9a38-ee0c2bee65ab"
NW_007379804.1	RepeatMasker	RC/Helitron	8691	8873	1471	-	.	ID="RND-1_FAMILY-670";Tend="1298";Tstart="1117";shortTE="F";uid="7378341c-d732-44dc-aedd-cf002e2d1c0c"
NW_007379804.1	RepeatMasker	LTR/Gypsy	68608	68708	520	-	.	ID="RND-1_FAMILY-60";Tend="1190";Tstart="1091";shortTE="F";uid="0ed44bb5-a6d3-4484-aa08-298bdd25b61c"
NW_007379804.1	RepeatMasker	Unknown	20659	20932	739	-	.	ID="RND-6_FAMILY-35251";Tend="494";Tstart="263";shortTE="F";uid="ebb6da80-61c6-4505-9eaf-60162446710f"
NW_007379804.1	RepeatMasker	LTR/Gypsy	38517	38631	607	-	.	ID="RND-1_FAMILY-60";Tend="1212";Tstart="1095";shortTE="F";uid="3befff7d-5945-43bc-9360-b1a83dbbabdf"
NW_007379804.1	RepeatMasker	SINE/tRNA-RTE	33573	33773	1390	-	.	ID="RND-1_FAMILY-100";Tend="944";Tstart="739";shortTE="F";uid="3db46a85-f85f-4dfe-b71c-d21d57324d2c"
NW_007379804.1	RepeatMasker	SINE/ID	68617	68725	496	-	.	ID="RND-6_FAMILY-766";Tend="1353";Tstart="1248";shortTE="F";uid="924e9d96-2ca8-42ce-afd9-8b7c359f673f"
NW_007379804.1	RepeatMasker	SINE/B4	52785	53001	1437	-	.	ID="RND-5_FAMILY-761";Tend="985";Tstart="761";shortTE="F";uid="66ce136e-7e83-443e-b83d-0444e7affdc8"
NW_007379804.1	RepeatMasker	SINE/ID	45973	46204	1842	-	.	ID="RND-1_FAMILY-26";Tend="1336";Tstart="1106";shortTE="F";uid="a8f35646-fcfd-49c4-96d0-1b6e1d063dc7"
NW_007379804.1	RepeatMasker	Unknown	62384	62610	1282	-	.	ID="RND-1_FAMILY-170";Tend="2298";Tstart="2090";shortTE="F";uid="697295ae-099d-4b34-9e36-73d7b3dcdd07"
NW_007379804.1	RepeatMasker	SINE/ID	23423	23640	1240	-	.	ID="RND-1_FAMILY-3";Tend="1067";Tstart="855";shortTE="F";uid="4f8a620c-7186-441c-8c57-57458bf544aa"
NW_007379804.1	RepeatMasker	LINE/L2	62908	63068	1204	-	.	ID="RND-1_FAMILY-428";Tend="821";Tstart="662";shortTE="F";uid="3cab9ad5-0117-414b-ae41-c069032ca3c6"
NW_007379804.1	RepeatMasker	Unknown	52257	52622	1370	-	.	ID="RND-5_FAMILY-8766";TEgroup="ctg_2365%7CRND-5_FAMILY-8766%7C1";Tend="1154";Tstart="901";shortTE="F";uid="f0aeed44-aa71-45bc-b28d-462c9a4c7c16"
NW_007379804.1	RepeatMasker	SINE/tRNA-Meta	69021	69177	1146	-	.	ID="RND-1_FAMILY-97";Tend="991";Tstart="835";shortTE="F";uid="338bfce8-517a-4c2c-8db5-ef19c39fadcd"
NW_007379804.1	RepeatMasker	RC/Helitron	9844	9969	597	-	.	ID="RND-1_FAMILY-437";Tend="945";Tstart="796";shortTE="F";uid="9891554f-5a7f-4b58-adb9-a579a1466100"
NW_007379804.1	RepeatMasker	Unknown	9477	9837	2247	-	.	ID="RND-1_FAMILY-344";Tend="1287";Tstart="916";shortTE="F";uid="34f0a08e-6dbb-4ea3-b845-6d45b0d5602f"
NW_007379804.1	RepeatMasker	Unknown	7203	7374	1438	-	.	ID="RND-5_FAMILY-3163";Tend="1389";Tstart="1218";shortTE="F";uid="33144e6b-78f6-4c00-adc0-50dded99d5b4"
NW_007379804.1	RepeatMasker	Unknown	12831	13241	2137	-	.	ID="RND-1_FAMILY-64";Tend="1479";Tstart="1131";shortTE="F";uid="77ba74ae-8efb-4eec-be3b-7620bd62853a"
NW_007401091.1	RepeatMasker	Unknown	83	211	728	+	.	ID="RND-1_FAMILY-70";Tend="1045";Tstart="911";shortTE="F";uid="71edeb33-19a8-461d-882e-e919252b3a13"
NW_007401091.1	RepeatMasker	Satellite	667	807	876	-	.	ID="RND-6_FAMILY-17788";Tend="1117";Tstart="977";shortTE="F";uid="2421330e-13bf-4733-b22d-0ddc0fe3db59"
NW_007401094.1	RepeatMasker	LTR/Gypsy	439	562	471	-	.	ID="RND-6_FAMILY-7101";Tend="968";Tstart="782";shortTE="F";uid="9a0d2a97-a539-4eb0-9583-80fa74e13c5c"
NW_007401095.1	RepeatMasker	SINE/tRNA-Meta	200	353	1396	-	.	ID="RND-1_FAMILY-97";Tend="988";Tstart="835";shortTE="F";uid="a71e3db8-f195-4d2d-a1c0-7e2474330b4e"
NW_007401096.1	RepeatMasker	SINE/tRNA-RTE	123	367	1375	+	.	ID="RND-5_FAMILY-620";Tend="1138";Tstart="908";shortTE="F";uid="64781900-26f2-48ec-8f8c-fed06002616e"
```
