## Supplementary material for "Transposon accumulation at xenobiotic gene family loci: a comparative genomic analysis in aphids": Sup_File_S2: diaphorinaCitri_GCF_000475195.1.filteredRepeats.gff (part 26 of 63)

```
NW_007401096.1	RepeatMasker	SINE/tRNA-Meta	1	117	1006	+	.	ID="RND-1_FAMILY-97";Tend="989";Tstart="873";shortTE="F";uid="cd12f8a4-231b-406c-a9eb-d70ae93592a5"
NW_007401096.1	RepeatMasker	LINE/RTE-BovB	569	728	1199	+	.	ID="RND-1_FAMILY-718";Tend="1078";Tstart="916";shortTE="F";uid="151eade5-6b1d-4d42-ab0d-9c34df16b3f1"
NW_007379805.1	RepeatMasker	SINE/5S	20941	21094	759	+	.	ID="RND-1_FAMILY-103";Tend="833";Tstart="668";shortTE="F";uid="068bb508-9461-44fd-ac25-748fa22e5cc3"
NW_007379805.1	RepeatMasker	DNA/Maverick	28092	28311	1304	+	.	ID="RND-1_FAMILY-84";Tend="991";Tstart="774";shortTE="F";uid="b8b4f790-6a15-4dc9-adad-995f92c408fe"
NW_007379805.1	RepeatMasker	Unknown	6867	6990	806	+	.	ID="RND-1_FAMILY-496";Tend="853";Tstart="726";shortTE="F";uid="5f0b9841-fb0f-42f2-a351-b62206054542"
NW_007379805.1	RepeatMasker	SINE/tRNA-RTE	19683	19827	943	+	.	ID="RND-1_FAMILY-100";Tend="885";Tstart="731";shortTE="F";uid="c7889061-867b-4c8c-b440-722529139f30"
NW_007379805.1	RepeatMasker	RC/Helitron	23869	24585	6477	+	.	ID="RND-6_FAMILY-6592";Tend="1525";Tstart="809";shortTE="F";uid="05a71b7e-ccce-441e-a4b2-cfbc0aec88f9"
NW_007379805.1	RepeatMasker	Unknown	11469	11889	2176	+	.	ID="RND-6_FAMILY-12407";Tend="1415";Tstart="1056";shortTE="F";uid="a21e97bd-f156-49c2-a3c3-c6163193eb6b"
NW_007379805.1	RepeatMasker	LTR/Gypsy	8802	9201	602	+	.	ID="RND-1_FAMILY-232";Tend="1502";Tstart="1124";shortTE="F";uid="37736491-76ee-40ca-9f2c-b342aacd4332"
NW_007379805.1	RepeatMasker	Unknown	17972	18132	591	+	.	ID="RND-1_FAMILY-195";Tend="1143";Tstart="999";shortTE="F";uid="385746ce-f247-4e4e-beba-de2ce49ad8a2"
NW_007379805.1	RepeatMasker	SINE/ID	25830	26009	1159	+	.	ID="RND-1_FAMILY-16";Tend="1090";Tstart="942";shortTE="F";uid="4352d598-266a-4fcf-b74d-5e300208667e"
NW_007379805.1	RepeatMasker	DNA/Sola-2	3125	3334	1531	+	.	ID="RND-1_FAMILY-789";Tend="1136";Tstart="927";shortTE="F";uid="34c65f08-5c98-4e19-a36a-cbdc800bef0e"
NW_007379805.1	RepeatMasker	SINE/ID	2151	2356	734	+	.	ID="RND-6_FAMILY-766";Tend="1894";Tstart="1709";shortTE="F";uid="55038db6-c28a-4ec1-b430-69e20d342aea"
NW_007379805.1	RepeatMasker	SINE/tRNA-RTE	9096	9214	569	-	.	ID="RND-1_FAMILY-2";Tend="1675";Tstart="1545";shortTE="F";uid="059a3064-755f-4a40-bac2-bab7071932cb"
NW_007379805.1	RepeatMasker	Unknown	11332	11887	1131	-	.	ID="RND-1_FAMILY-64";Tend="1480";Tstart="1146";shortTE="F";uid="8a3d533a-34bf-4a4f-b582-b699981aa71c"
NW_007379805.1	RepeatMasker	DNA/TcMar-Tc1	36916	37147	972	-	.	ID="rnd-1_family-519";Tend="1119";Tstart="920";shortTE="F";uid="baefce16-38a3-4a6c-939d-0941b1afe676"
NW_007379805.1	RepeatMasker	LTR/Gypsy	28022	28297	742	-	.	ID="RND-6_FAMILY-5186";Tend="1234";Tstart="964";shortTE="F";uid="14ae1ae8-e61d-40ee-bd7e-b33bf7073512"
NW_007379805.1	RepeatMasker	LINE/L2	7013	7122	690	-	.	ID="RND-6_FAMILY-697";Tend="1343";Tstart="1231";shortTE="F";uid="a1f76edf-e56b-4101-a43c-ef7a06b2869e"
NW_007379805.1	RepeatMasker	LINE/RTE-BovB	8801	8948	808	-	.	ID="RND-6_FAMILY-4311";Tend="603";Tstart="456";shortTE="F";uid="eddd4b91-a979-4f2c-a97f-2deb66e661c4"
NW_007379805.1	RepeatMasker	DNA/TcMar-Tc1	21163	21377	691	-	.	ID="RND-6_FAMILY-3797";TEgroup="ctg_2366%7CRND-6_FAMILY-3797%7C1";Tend="1315";Tstart="1215";shortTE="T";uid="604b0202-4329-48cd-bbea-e7c967782068"
NW_007379805.1	RepeatMasker	SINE/tRNA-RTE	6078	6274	1479	-	.	ID="RND-5_FAMILY-620";Tend="1190";Tstart="978";shortTE="F";uid="9ed3a974-458b-4c6e-89f9-447d04d0ad71"
NW_007379805.1	RepeatMasker	DNA/TcMar-Tc1	38260	38371	528	-	.	ID="rnd-1_family-360";Tend="616";Tstart="522";shortTE="F";uid="f7979d63-69a5-4340-bb16-27515f6a8121"
NW_007379805.1	RepeatMasker	Unknown	61	243	761	-	.	ID="RND-1_FAMILY-27";Tend="838";Tstart="688";shortTE="F";uid="1ed293e6-10cc-4e4f-82c7-be6507500534"
NW_007379805.1	RepeatMasker	Unknown	34090	34224	1175	-	.	ID="RND-6_FAMILY-29318";Tend="1298";Tstart="1164";shortTE="F";uid="62808e30-5856-4be8-a075-6d89ce8ac274"
NW_007379805.1	RepeatMasker	Unknown	2991	3325	1301	-	.	ID="RND-1_FAMILY-130";Tend="1552";Tstart="1267";shortTE="F";uid="0122708e-a6dd-4360-b896-a02e30245684"
NW_007379805.1	RepeatMasker	Unknown	25490	25682	914	-	.	ID="RND-6_FAMILY-1666";Tend="1006";Tstart="810";shortTE="F";uid="1d30811a-98c9-4b30-9ad8-8c40bc33a3bb"
NW_007379805.1	RepeatMasker	DNA/TcMar-Tc1	16510	16687	991	-	.	ID="RND-6_FAMILY-3797";Tend="1391";Tstart="1215";shortTE="F";uid="b505b2e9-9638-440d-96c7-583b92ed5939"
NW_007401100.1	RepeatMasker	Unknown	214	411	1656	-	.	ID="RND-1_FAMILY-354";Tend="793";Tstart="595";shortTE="F";uid="aa606819-a871-4169-8e2f-43f82c538f74"
NW_007401101.1	RepeatMasker	Unknown	1	189	1158	+	.	ID="RND-6_FAMILY-36436";Tend="1145";Tstart="963";shortTE="F";uid="6f24345d-350c-43c4-93cc-82d248f96ed0"
NW_007401101.1	RepeatMasker	Unknown	225	362	930	+	.	ID="RND-6_FAMILY-8760";Tend="458";Tstart="304";shortTE="F";uid="28f8f50b-5456-489e-abd2-81f9164187ad"
NW_007401101.1	RepeatMasker	Satellite	358	756	737	-	.	ID="RND-1_FAMILY-674";TEgroup="ctg_23662%7CRND-1_FAMILY-674%7C1";Tend="1277";Tstart="1049";shortTE="F";uid="78aea99c-80d9-4df1-a502-8b0d517d5316"
NW_007401104.1	RepeatMasker	DNA	1	175	1432	+	.	ID="RND-1_FAMILY-108";Tend="1748";Tstart="1575";shortTE="F";uid="c2853fdd-13da-4a56-88cd-53aad492a82a"
NW_007401104.1	RepeatMasker	RC/Helitron	86	380	952	-	.	ID="RND-1_FAMILY-118";Tend="917";Tstart="657";shortTE="F";uid="1f39012e-599d-49ba-b64b-10701f317030"
NW_007401106.1	RepeatMasker	SINE/tRNA-RTE	548	806	2046	-	.	ID="RND-1_FAMILY-79";Tend="1998";Tstart="1729";shortTE="F";uid="ab43b064-fe2f-4a71-b2fb-479368538c8a"
NW_007401107.1	RepeatMasker	RC/Helitron	176	417	1268	-	.	ID="RND-6_FAMILY-7347";Tend="1134";Tstart="884";shortTE="F";uid="4847000c-2911-4ccd-bb28-626c6a419229"
NW_007401108.1	RepeatMasker	DNA/Maverick	100	214	580	+	.	ID="RND-1_FAMILY-185";Tend="793";Tstart="683";shortTE="F";uid="a1665cab-1daf-48a6-9be6-d450eb24a7f5"
NW_007401108.1	RepeatMasker	Unknown	473	806	2491	+	.	ID="RND-1_FAMILY-129";Tend="1109";Tstart="796";shortTE="F";uid="c5667ed0-5b2c-4171-b9ef-1fb158fa41df"
NW_007379806.1	RepeatMasker	Unknown	6915	7344	3046	+	.	ID="RND-6_FAMILY-16447";Tend="1277";Tstart="843";shortTE="F";uid="7ff103cc-0bf2-414d-806f-e1e713ad7af3"
NW_007379806.1	RepeatMasker	DNA/hAT-hATm	29374	29589	1436	+	.	ID="RND-6_FAMILY-23";Tend="1879";Tstart="1662";shortTE="F";uid="543a538f-153c-43a6-9d76-08493c6e7ad2"
NW_007379806.1	RepeatMasker	Unknown	31224	31420	404	+	.	ID="RND-1_FAMILY-166";TEgroup="ctg_2367%7CRND-1_FAMILY-166%7C1";Tend="943";Tstart="790";shortTE="T";uid="efe4b494-aa3f-4b7b-a651-a825b7f82c8f"
NW_007379806.1	RepeatMasker	RC/Helitron	36489	36607	786	+	.	ID="RND-6_FAMILY-8282";Tend="1107";Tstart="986";shortTE="F";uid="b3d002e6-37be-4657-ba68-1b63946c8207"
NW_007379806.1	RepeatMasker	Unknown	22222	22335	549	+	.	ID="RND-1_FAMILY-70";Tend="1041";Tstart="918";shortTE="F";uid="b9f5afa5-27cc-4ed1-ad10-807620958534"
NW_007379806.1	RepeatMasker	Unknown	27987	28114	766	+	.	ID="RND-5_FAMILY-3163";Tend="927";Tstart="802";shortTE="F";uid="2ca3db76-eb42-4569-9364-8d435ca14417"
NW_007379806.1	RepeatMasker	SINE/tRNA-RTE	7738	7961	1913	+	.	ID="RND-1_FAMILY-88";Tend="1120";Tstart="897";shortTE="F";uid="c432b5f7-aa74-4b85-a6c8-8c55d9c9e9c5"
NW_007379806.1	RepeatMasker	Unknown	13176	13277	744	+	.	ID="RND-6_FAMILY-810";Tend="425";Tstart="330";shortTE="F";uid="18895558-24d3-4b11-8000-145375bbb6f6"
NW_007379806.1	RepeatMasker	Unknown	33130	33352	446	+	.	ID="RND-1_FAMILY-166";TEgroup="ctg_2367%7CRND-1_FAMILY-166%7C2";Tend="943";Tstart="790";shortTE="F";uid="2b903cec-8ec3-42ed-9caf-f5db01fab067"
NW_007379806.1	RepeatMasker	SINE/tRNA-RTE	38829	38953	1099	+	.	ID="RND-1_FAMILY-100";Tend="859";Tstart="735";shortTE="F";uid="37657483-2f33-4b7f-8724-9687c93eba21"
NW_007379806.1	RepeatMasker	SINE/5S	28880	29197	1088	+	.	ID="RND-1_FAMILY-103";TEgroup="ctg_2367%7CRND-1_FAMILY-103%7C1";Tend="862";Tstart="656";shortTE="F";uid="a1427d0a-a5a1-4053-8d8f-91ac3491ce26"
NW_007379806.1	RepeatMasker	Unknown	27396	27886	2896	+	.	ID="RND-1_FAMILY-129";Tend="1384";Tstart="958";shortTE="F";uid="dac9606e-26c4-4abc-a4d5-c4df0fffe793"
NW_007379806.1	RepeatMasker	Unknown	23537	23796	1058	+	.	ID="RND-5_FAMILY-3298";Tend="1081";Tstart="867";shortTE="F";uid="650ca126-dfd1-4c0e-a207-9e0cf826362a"
NW_007379806.1	RepeatMasker	Unknown	27877	27999	592	+	.	ID="RND-6_FAMILY-8585";Tend="331";Tstart="209";shortTE="F";uid="9d638754-e086-4b14-b4c7-fa3ade0d312a"
NW_007379806.1	RepeatMasker	Unknown	22746	22859	514	+	.	ID="RND-1_FAMILY-70";Tend="1041";Tstart="918";shortTE="F";uid="ce019d2c-2f88-4e71-9f64-72f3916345b0"
NW_007379806.1	RepeatMasker	Unknown	4664	4879	1416	+	.	ID="RND-6_FAMILY-20204";Tend="1733";Tstart="1521";shortTE="F";uid="752ae529-517c-48a0-9061-63354433939f"
NW_007379806.1	RepeatMasker	Unknown	29869	30044	1117	+	.	ID="RND-1_FAMILY-106";Tend="1076";Tstart="882";shortTE="F";uid="29778669-31a5-4c16-9464-29baf5598de1"
NW_007379806.1	RepeatMasker	Unknown	27890	28002	910	-	.	ID="RND-1_FAMILY-190";Tend="802";Tstart="690";shortTE="F";uid="f5934cd3-4c41-4adb-82a5-ffc626b0e4d6"
NW_007379806.1	RepeatMasker	SINE/ID	18401	18502	679	-	.	ID="RND-1_FAMILY-10";Tend="806";Tstart="708";shortTE="F";uid="72c52174-cad2-4bd2-a9d2-f443a37a7ef2"
NW_007379806.1	RepeatMasker	Unknown	12113	12315	614	-	.	ID="RND-1_FAMILY-166";Tend="945";Tstart="807";shortTE="F";uid="26f767e8-d0c2-410e-b67c-b4e615dbf8a2"
NW_007379806.1	RepeatMasker	SINE/tRNA-RTE	36186	36490	2228	-	.	ID="RND-1_FAMILY-22";Tend="1561";Tstart="1252";shortTE="F";uid="e54336cb-506f-4088-a5f0-98ac5dadc1dd"
NW_007379806.1	RepeatMasker	LINE/Dong-R4	1853	2161	964	-	.	ID="RND-6_FAMILY-1002";Tend="419";Tstart="145";shortTE="F";uid="aaee782b-93f7-45ea-bdad-d0278b190297"
NW_007379806.1	RepeatMasker	Unknown	2493	2679	460	-	.	ID="RND-1_FAMILY-385";Tend="1265";Tstart="1080";shortTE="F";uid="24c76247-344a-4452-8cda-34574d3c11e8"
NW_007379806.1	RepeatMasker	Unknown	513	748	825	-	.	ID="RND-1_FAMILY-52";Tend="1119";Tstart="920";shortTE="F";uid="7c40772c-d75e-4f0f-9449-405826fb2b72"
NW_007379806.1	RepeatMasker	Unknown	30042	30279	2044	-	.	ID="RND-1_FAMILY-93";Tend="1405";Tstart="1167";shortTE="F";uid="2f3d3dfd-00a3-431f-bc1d-3a19b9f265a8"
NW_007379806.1	RepeatMasker	DNA/Academ-1	11134	11265	467	-	.	ID="RND-4_FAMILY-425";Tend="125";Tstart="1";shortTE="F";uid="0b1e7f21-76cc-4fcd-89fc-b9b94c19e8ea"
NW_007379806.1	RepeatMasker	Unknown	11612	11819	693	-	.	ID="RND-1_FAMILY-166";Tend="945";Tstart="807";shortTE="F";uid="b476f9c9-c148-48e3-a8a0-2ad44f119ef1"
NW_007379806.1	RepeatMasker	SINE/tRNA-Meta	1432	1549	759	-	.	ID="RND-1_FAMILY-97";Tend="987";Tstart="868";shortTE="F";uid="46a0ac46-2d8c-4c5f-861c-a2f8e510bdaa"
NW_007379806.1	RepeatMasker	Satellite	28882	29107	515	-	.	ID="RND-6_FAMILY-11623";Tend="372";Tstart="108";shortTE="F";uid="a7b50fd3-d83b-4d89-9255-0a83485cacab"
NW_007379806.1	RepeatMasker	Unknown	6658	6780	1019	-	.	ID="RND-1_FAMILY-513";Tend="746";Tstart="625";shortTE="F";uid="68b614a5-8fb4-4ca5-ab40-5ce60a3f1e24"
NW_007379806.1	RepeatMasker	Unknown	28516	28781	1932	-	.	ID="RND-5_FAMILY-3646";Tend="796";Tstart="530";shortTE="F";uid="ba961ad0-a694-4819-ab17-d4989f3a38c1"
NW_007379806.1	RepeatMasker	Unknown	20093	20195	578	-	.	ID="RND-5_FAMILY-8766";Tend="1031";Tstart="937";shortTE="F";uid="f1d7b450-2e93-4883-bb74-193fa9fc7083"
NW_007379806.1	RepeatMasker	RC/Helitron	38460	38763	2424	-	.	ID="RND-6_FAMILY-8282";Tend="1115";Tstart="810";shortTE="F";uid="328c0a5b-bddc-4b43-8171-2c2486f62e3b"
NW_007401110.1	RepeatMasker	Satellite	357	636	606	-	.	ID="RND-1_FAMILY-754";TEgroup="ctg_23671%7CRND-1_FAMILY-754%7C1";Tend="857";Tstart="727";shortTE="F";uid="1f459e8d-fd05-4a42-90e8-ab3456a001cd"
NW_007401110.1	RepeatMasker	Unknown	7	112	814	-	.	ID="RND-6_FAMILY-939";Tend="220";Tstart="122";shortTE="F";uid="9d87fc4d-745c-4add-8604-3cc3c644699f"
NW_007401112.1	RepeatMasker	Unknown	645	805	1379	+	.	ID="RND-1_FAMILY-486";Tend="893";Tstart="733";shortTE="F";uid="8e0e7bb9-fce3-41c7-90eb-5ed8a63fb7f2"
NW_007401112.1	RepeatMasker	Unknown	498	644	861	+	.	ID="RND-5_FAMILY-8766";Tend="1160";Tstart="1015";shortTE="F";uid="6b90bc4b-09f4-49bc-8b0c-4deef3b38551"
NW_007401115.1	RepeatMasker	Unknown	364	537	600	+	.	ID="RND-1_FAMILY-65";Tend="1113";Tstart="945";shortTE="F";uid="6bcfd784-7cb6-4744-aa7f-c968fbfc573e"
NW_007379807.1	RepeatMasker	Unknown	31653	31839	1103	+	.	ID="RND-1_FAMILY-80";Tend="1049";Tstart="870";shortTE="F";uid="2ccdd93b-cbeb-489f-81a4-15ee65b19d57"
NW_007379807.1	RepeatMasker	DNA/Maverick	3636	4082	470	+	.	ID="RND-6_FAMILY-12032";TEgroup="ctg_2368%7CRND-6_FAMILY-12032%7C1";Tend="995";Tstart="563";shortTE="F";uid="e1b65ee4-8b65-4ed3-8e2b-56c29730ad5d"
NW_007379807.1	RepeatMasker	Unknown	33717	33933	1288	+	.	ID="RND-6_FAMILY-20204";Tend="1716";Tstart="1502";shortTE="F";uid="acd9b55e-35af-414f-a496-eb98e5fbf3c7"
NW_007379807.1	RepeatMasker	Unknown	35040	35154	884	+	.	ID="RND-1_FAMILY-130";Tend="1423";Tstart="1309";shortTE="F";uid="4a59dfb4-459c-4fe6-b6dc-38ef4e8e081b"
NW_007379807.1	RepeatMasker	Unknown	19298	19405	457	+	.	ID="RND-1_FAMILY-195";Tend="1281";Tstart="1175";shortTE="F";uid="028ca1f9-17e7-4879-b273-258425237b1b"
NW_007379807.1	RepeatMasker	Unknown	5488	5630	1005	+	.	ID="RND-1_FAMILY-166";Tend="943";Tstart="805";shortTE="F";uid="5829060d-8a10-4d54-bb99-925617bb5524"
NW_007379807.1	RepeatMasker	Unknown	11780	12000	829	+	.	ID="RND-1_FAMILY-628";TEgroup="ctg_2368%7CRND-1_FAMILY-628%7C1";Tend="962";Tstart="815";shortTE="F";uid="04b74060-ee20-49b6-b9ec-e0b7722af5a3"
NW_007379807.1	RepeatMasker	SINE/tRNA-Core	2494	3017	512	+	.	ID="RND-1_FAMILY-87";Tend="2474";Tstart="1972";shortTE="F";uid="4732f053-fb11-4895-8709-9a25759f6330"
NW_007379807.1	RepeatMasker	Unknown	34025	34171	1196	+	.	ID="RND-1_FAMILY-130";Tend="1108";Tstart="967";shortTE="F";uid="5e40c0f1-f48e-4a01-833b-492aa80e9d07"
NW_007379807.1	RepeatMasker	SINE/ID	16852	17054	1481	+	.	ID="RND-1_FAMILY-4";Tend="947";Tstart="738";shortTE="F";uid="a297a3eb-b8a8-4dfb-9096-4852a419b9ef"
NW_007379807.1	RepeatMasker	DNA/P	34600	34865	1887	+	.	ID="RND-1_FAMILY-651";Tend="844";Tstart="586";shortTE="F";uid="a471f150-2686-4b4e-90be-dcb468111316"
NW_007379807.1	RepeatMasker	Unknown	24012	24233	1286	+	.	ID="RND-1_FAMILY-227";Tend="1160";Tstart="917";shortTE="F";uid="1e717f5b-5be1-48ce-808e-6e067b3cbac8"
NW_007379807.1	RepeatMasker	Unknown	34263	34491	1709	+	.	ID="RND-6_FAMILY-44247";Tend="900";Tstart="677";shortTE="F";uid="fc4e81df-1863-41ef-8ede-e0670b00dd97"
NW_007379807.1	RepeatMasker	Unknown	12453	12806	411	+	.	ID="RND-1_FAMILY-227";TEgroup="ctg_2368%7CRND-1_FAMILY-227%7C1";Tend="1158";Tstart="916";shortTE="T";uid="30cb209e-e947-4822-802b-edf5a3b39338"
NW_007379807.1	RepeatMasker	DNA/hAT-Charlie	19817	19997	670	+	.	ID="RND-5_FAMILY-2781";TEgroup="ctg_2368%7CRND-5_FAMILY-2781%7C1";Tend="1085";Tstart="969";shortTE="T";uid="8527d5f3-2456-44d2-a68a-9d5b901eaaf9"
NW_007379807.1	RepeatMasker	Unknown	32263	32592	1368	+	.	ID="RND-1_FAMILY-52";Tend="1423";Tstart="1096";shortTE="F";uid="0f79faec-325a-4df0-b705-71a1125cb7ad"
NW_007379807.1	RepeatMasker	DNA/Maverick	15672	16064	462	+	.	ID="RND-6_FAMILY-12032";Tend="1020";Tstart="640";shortTE="F";uid="c4c9a6e9-9637-427e-82d3-f375c40c3922"
NW_007379807.1	RepeatMasker	Unknown	32639	33119	3530	+	.	ID="RND-1_FAMILY-176";Tend="1643";Tstart="1161";shortTE="F";uid="26d17282-8c52-48ea-9335-8e25c14765a9"
NW_007379807.1	RepeatMasker	Unknown	23683	23790	457	+	.	ID="RND-1_FAMILY-195";Tend="1281";Tstart="1175";shortTE="F";uid="9286c003-64fa-40b4-8f20-1aa0df97c421"
NW_007379807.1	RepeatMasker	Unknown	27743	28096	411	+	.	ID="RND-1_FAMILY-227";TEgroup="ctg_2368%7CRND-1_FAMILY-227%7C2";Tend="1158";Tstart="916";shortTE="T";uid="61418e43-a781-460e-8ede-03565ac8586a"
NW_007379807.1	RepeatMasker	DNA	30495	31093	579	+	.	ID="RND-6_FAMILY-12086";Tend="1112";Tstart="496";shortTE="F";uid="d34b8363-17f5-4d9c-a7a5-31f01caebbef"
NW_007379807.1	RepeatMasker	Unknown	4986	5163	629	-	.	ID="RND-1_FAMILY-0";Tend="605";Tstart="433";shortTE="F";uid="b7529a8c-5d8c-40b8-8464-f1f1b74d275b"
NW_007379807.1	RepeatMasker	Unknown	33455	33621	449	-	.	ID="RND-1_FAMILY-429";TEgroup="ctg_2368%7CRND-1_FAMILY-429%7C1";Tend="222";Tstart="120";shortTE="T";uid="2fcbd6f9-a499-467e-a686-31c7523ed88c"
NW_007379807.1	RepeatMasker	DNA/Sola-2	12960	13459	2723	-	.	ID="rnd-1_family-789";Tend="1345";Tstart="693";shortTE="F";uid="7f9bee7a-ca6e-4b8b-9cd4-cd9096f7c959"
NW_007379807.1	RepeatMasker	RC/Helitron	37617	38241	5172	-	.	ID="RND-5_FAMILY-10536";Tend="1449";Tstart="817";shortTE="F";uid="0c1baa12-d757-4047-9ce1-4d5515e6e038"
NW_007379807.1	RepeatMasker	SINE/tRNA-RTE	15411	15522	769	-	.	ID="RND-1_FAMILY-22";Tend="837";Tstart="727";shortTE="F";uid="df847826-46e4-4f63-88e6-eaa4db890f0a"
NW_007379807.1	RepeatMasker	SINE/ID	463	570	792	-	.	ID="RND-1_FAMILY-9";Tend="999";Tstart="889";shortTE="F";uid="29d4ed1b-f3df-4b7e-a0ee-04e63310eb88"
NW_007379807.1	RepeatMasker	RC/Helitron	12006	12317	2032	-	.	ID="RND-6_FAMILY-8282";Tend="1112";Tstart="809";shortTE="F";uid="fa551f28-2c80-4eab-93d5-497ac8bf08d0"
NW_007379807.1	RepeatMasker	Unknown	36449	36552	593	-	.	ID="RND-5_FAMILY-3298";Tend="950";Tstart="850";shortTE="F";uid="6e7eaf7f-535c-44f6-827e-a93af553a5e5"
NW_007379807.1	RepeatMasker	DNA/PIF-Harbinger	477	588	617	-	.	ID="RND-1_FAMILY-258";Tend="668";Tstart="559";shortTE="F";uid="8d6a47b2-7c7b-4f1a-9bf9-74c918460444"
NW_007379807.1	RepeatMasker	Unknown	33919	34268	512	-	.	ID="RND-5_FAMILY-687";TEgroup="ctg_2368%7CRND-5_FAMILY-687%7C1";Tend="254";Tstart="134";shortTE="F";uid="a3dceb04-73d6-48ab-9551-f3d13ecc0f89"
NW_007379807.1	RepeatMasker	Satellite	17681	18108	960	-	.	ID="RND-5_FAMILY-1961";Tend="1424";Tstart="1006";shortTE="F";uid="f8145226-765b-4168-be06-fb0273c053a8"
NW_007379807.1	RepeatMasker	SINE/tRNA-RTE	33729	34017	1005	-	.	ID="RND-1_FAMILY-88";Tend="1474";Tstart="1188";shortTE="F";uid="f7e46e81-fa8c-446c-94d8-3824d52af627"
NW_007379807.1	RepeatMasker	RC/Helitron	18289	18451	549	-	.	ID="RND-6_FAMILY-9017";Tend="999";Tstart="841";shortTE="F";uid="fc24fd23-e250-432d-bbd4-adb6a0e0c3ba"
NW_007379807.1	RepeatMasker	DNA/Maverick	30400	31129	477	-	.	ID="RND-6_FAMILY-12032";TEgroup="ctg_2368%7CRND-6_FAMILY-12032%7C2";Tend="1009";Tstart="559";shortTE="F";uid="24f5326f-a3eb-4829-be8e-8b2591e13421"
NW_007379807.1	RepeatMasker	RC/Helitron	9645	9906	1861	-	.	ID="RND-1_FAMILY-305";Tend="1632";Tstart="1391";shortTE="F";uid="f40d9e26-0789-4f57-8301-8bfd3ad0a871"
NW_007379807.1	RepeatMasker	Unknown	9907	10216	2582	-	.	ID="RND-5_FAMILY-3163";Tend="1119";Tstart="803";shortTE="F";uid="eb2feb0d-369d-4b8e-b376-5b7a66fa36f1"
NW_007379807.1	RepeatMasker	DNA/Maverick	9267	9469	468	-	.	ID="RND-6_FAMILY-12032";Tend="992";Tstart="786";shortTE="F";uid="4f3ac8c4-99ff-4a28-b92f-fc652a77e886"
NW_007379807.1	RepeatMasker	DNA/Maverick	4404	4611	401	-	.	ID="RND-6_FAMILY-12032";Tend="958";Tstart="767";shortTE="F";uid="a796f4e1-6f66-40c9-b868-d1859c181690"
NW_007379807.1	RepeatMasker	Unknown	5301	5478	1095	-	.	ID="RND-1_FAMILY-56";Tend="1735";Tstart="1558";shortTE="F";uid="042a0969-e5c6-47da-afe6-7cba88f75fb1"
NW_007379807.1	RepeatMasker	Unknown	29366	29841	406	-	.	ID="RND-6_FAMILY-431";Tend="1407";Tstart="955";shortTE="F";uid="58cb5011-2190-4c62-8f1e-47fc19707ba0"
NW_007401122.1	RepeatMasker	DNA/Sola-2	443	639	1233	+	.	ID="RND-1_FAMILY-789";Tend="1022";Tstart="835";shortTE="F";uid="26242148-d21d-4aa8-bcad-6fcdf634a0fb"
NW_007401122.1	RepeatMasker	Unknown	93	591	2732	-	.	ID="RND-1_FAMILY-64";Tend="1482";Tstart="989";shortTE="F";uid="a467749e-4a12-4c42-89c5-c9be8a505717"
NW_007401124.1	RepeatMasker	Unknown	456	728	2745	+	.	ID="RND-1_FAMILY-388";Tend="967";Tstart="605";shortTE="F";uid="21463cb4-c073-45cc-9369-1b3eaab3812f"
NW_007401124.1	RepeatMasker	RC/Helitron	43	270	1400	-	.	ID="RND-1_FAMILY-188";Tend="1228";Tstart="1003";shortTE="F";uid="2967ee47-f856-4c92-951b-ed4bcbbde34b"
NW_007401124.1	RepeatMasker	Unknown	220	455	1472	-	.	ID="RND-6_FAMILY-48653";Tend="1123";Tstart="891";shortTE="F";uid="da73881a-1dfa-429b-b91c-914bce80b55b"
NW_007401125.1	RepeatMasker	SINE/tRNA-Deu	78	244	1481	-	.	ID="RND-6_FAMILY-17372";Tend="1164";Tstart="998";shortTE="F";uid="df9520e6-03b8-4e0c-a0eb-5c9570cd6f5c"
NW_007401126.1	RepeatMasker	LINE/L1-Tx1	550	785	501	+	.	ID="RND-4_FAMILY-112";Tend="1059";Tstart="829";shortTE="F";uid="d2b265ef-8db3-48a7-b222-52ba849339f4"
NW_007401127.1	RepeatMasker	Unknown	174	615	3183	+	.	ID="RND-5_FAMILY-2202";Tend="1302";Tstart="838";shortTE="F";uid="9e12e96a-8328-4ad3-9700-c2395abb2003"
NW_007401127.1	RepeatMasker	Unknown	15	183	1217	-	.	ID="RND-1_FAMILY-580";Tend="981";Tstart="812";shortTE="F";uid="f44f76da-4c25-47a5-bcdc-e1b3f87800ef"
NW_007379808.1	RepeatMasker	Unknown	6222	6367	424	+	.	ID="RND-6_FAMILY-55917";Tend="308";Tstart="144";shortTE="F";uid="c3c9dd22-b9f2-4332-bc59-723dfafb43a6"
NW_007379808.1	RepeatMasker	RC/Helitron	7799	8120	1211	+	.	ID="RND-1_FAMILY-118";Tend="1505";Tstart="1198";shortTE="F";uid="050cd41d-6858-467a-ab92-020961c162bc"
NW_007379808.1	RepeatMasker	SINE/tRNA-RTE	16015	16195	1497	+	.	ID="RND-1_FAMILY-111";Tend="1118";Tstart="941";shortTE="F";uid="9985ad46-e542-4c2d-9f93-fed798456cfb"
NW_007379808.1	RepeatMasker	Unknown	7011	7138	995	+	.	ID="RND-6_FAMILY-62244";Tend="813";Tstart="690";shortTE="F";uid="140bb482-c77f-4dd2-a975-54be98b68e6c"
NW_007379808.1	RepeatMasker	SINE/ID	15012	15260	1133	+	.	ID="RND-1_FAMILY-13";Tend="1904";Tstart="1659";shortTE="F";uid="235e7c3b-954d-420d-a9f2-335de17a1170"
NW_007379808.1	RepeatMasker	RC/Helitron	3105	3946	3110	+	.	ID="RND-1_FAMILY-118";Tend="1493";Tstart="657";shortTE="F";uid="16254085-28b9-4174-9818-8edc3b90439b"
NW_007379808.1	RepeatMasker	Unknown	25640	25855	1085	+	.	ID="RND-1_FAMILY-168";Tend="936";Tstart="722";shortTE="F";uid="431a1913-1d99-4677-8587-3d8b487bffcd"
NW_007379808.1	RepeatMasker	Unknown	1563	1731	1104	+	.	ID="RND-5_FAMILY-8766";Tend="1091";Tstart="910";shortTE="F";uid="d0ff97c9-c250-4106-b22d-f9e6cb66a821"
NW_007379808.1	RepeatMasker	SINE/ID	29791	30022	1084	+	.	ID="RND-1_FAMILY-5";Tend="1739";Tstart="1531";shortTE="F";uid="655903a5-69b7-48d9-ad90-9a4f2c05ef77"
NW_007379808.1	RepeatMasker	RC/Helitron	31893	32040	603	+	.	ID="RND-6_FAMILY-9380";Tend="646";Tstart="500";shortTE="F";uid="bc6c676a-fcd2-49d7-8e01-d2544c7aa73b"
NW_007379808.1	RepeatMasker	SINE/B4	33396	33580	1224	+	.	ID="RND-2_FAMILY-91";Tend="1057";Tstart="873";shortTE="F";uid="6faa4b12-d831-4137-babe-77ec904b8ad6"
NW_007379808.1	RepeatMasker	Unknown	29758	29889	560	+	.	ID="RND-1_FAMILY-0";Tend="426";Tstart="301";shortTE="F";uid="751f1ebe-fdf5-4978-a13f-85d4b32d284f"
NW_007379808.1	RepeatMasker	Unknown	25055	25370	649	+	.	ID="RND-6_FAMILY-2262";TEgroup="ctg_2369%7CRND-6_FAMILY-2262%7C1";Tend="665";Tstart="540";shortTE="F";uid="8e87a95d-3cd4-470f-a0f8-86b25b001adc"
NW_007379808.1	RepeatMasker	Satellite	20508	20729	1631	+	.	ID="RND-1_FAMILY-674";Tend="1269";Tstart="1049";shortTE="F";uid="4db66041-edb6-4a29-bc04-fe2e06b3f590"
NW_007379808.1	RepeatMasker	DNA/TcMar-Tc1	29113	29295	1033	+	.	ID="RND-1_FAMILY-436";TEgroup="ctg_2369%7CRND-1_FAMILY-436%7C1";Tend="776";Tstart="625";shortTE="F";uid="98c0fe49-d465-4d60-9911-a1b65f66008e"
NW_007379808.1	RepeatMasker	Unknown	409	705	706	+	.	ID="RND-1_FAMILY-107";TEgroup="ctg_2369%7CRND-1_FAMILY-107%7C1";Tend="395";Tstart="301";shortTE="T";uid="9ce28af9-3c4f-4453-9492-1995c1b07c5b"
NW_007379808.1	RepeatMasker	Unknown	12169	12385	1849	+	.	ID="RND-1_FAMILY-850";Tend="1637";Tstart="1421";shortTE="F";uid="93560c4a-fef5-4774-857a-8465b4f03621"
NW_007379808.1	RepeatMasker	Unknown	21887	22000	926	+	.	ID="RND-1_FAMILY-850";Tend="1034";Tstart="915";shortTE="F";uid="4fb4afa0-6e16-47af-a9b5-a19e439bd0e5"
NW_007379808.1	RepeatMasker	Unknown	5877	6183	856	+	.	ID="RND-6_FAMILY-62244";TEgroup="ctg_2369%7CRND-6_FAMILY-62244%7C1";Tend="813";Tstart="690";shortTE="F";uid="20a1d9d5-d2fd-4e98-9d9c-2779185ceb16"
NW_007379808.1	RepeatMasker	Unknown	24203	24305	602	+	.	ID="RND-6_FAMILY-2262";Tend="658";Tstart="557";shortTE="F";uid="db234af2-883e-45a3-b450-d1d0e05144ef"
NW_007379808.1	RepeatMasker	LINE/L1-Tx1	35982	36093	523	+	.	ID="RND-4_FAMILY-112";Tend="1281";Tstart="1173";shortTE="F";uid="a407ea4d-3fbc-4036-a85a-97eb1416158a"
NW_007379808.1	RepeatMasker	Unknown	4330	4529	1742	+	.	ID="RND-1_FAMILY-52";Tend="1122";Tstart="923";shortTE="F";uid="85d7901f-c7f5-49c3-838f-b6013a25b92c"
NW_007379808.1	RepeatMasker	Unknown	31737	31946	819	+	.	ID="RND-1_FAMILY-195";Tend="1143";Tstart="990";shortTE="F";uid="0d681612-50a0-4d37-9b51-55d810a6f333"
NW_007379808.1	RepeatMasker	RC/Helitron	31063	31171	792	+	.	ID="RND-1_FAMILY-228";Tend="1078";Tstart="972";shortTE="F";uid="62e476d0-c801-4529-8f35-f381ccfb97ce"
NW_007379808.1	RepeatMasker	SINE/5S	819	926	560	+	.	ID="RND-1_FAMILY-103";Tend="903";Tstart="797";shortTE="F";uid="c6ed9957-ecf2-45eb-9e70-2ddafef2f162"
NW_007379808.1	RepeatMasker	Unknown	15383	15565	1288	+	.	ID="RND-6_FAMILY-562";Tend="942";Tstart="760";shortTE="F";uid="af9ad9a7-3df7-4de2-8675-f3c1a2c79cfc"
NW_007379808.1	RepeatMasker	Unknown	32700	33150	1031	+	.	ID="RND-1_FAMILY-253";TEgroup="ctg_2369%7CRND-1_FAMILY-253%7C1";Tend="948";Tstart="777";shortTE="F";uid="6b8e36c1-4d0a-4ac9-955b-cad9a8fa7a0d"
NW_007379808.1	RepeatMasker	SINE/5S	22704	22842	731	-	.	ID="RND-1_FAMILY-103";Tend="804";Tstart="660";shortTE="F";uid="f0d98046-69f6-447d-8ac6-d19f52b69a72"
NW_007379808.1	RepeatMasker	DNA/hAT-Charlie	15513	15782	815	-	.	ID="RND-1_FAMILY-419";Tend="542";Tstart="276";shortTE="F";uid="e7df1989-f6f9-4fb8-a1f7-6aca6a517f1b"
NW_007379808.1	RepeatMasker	RC/Helitron	15407	15602	1136	-	.	ID="RND-6_FAMILY-6592";Tend="1435";Tstart="1251";shortTE="F";uid="80936cc3-007a-4b64-a831-1dfbd656ac89"
NW_007379808.1	RepeatMasker	Unknown	11225	11396	1433	-	.	ID="RND-1_FAMILY-243";Tend="936";Tstart="769";shortTE="F";uid="9792bac9-09db-4176-9552-19856ae2adeb"
NW_007379808.1	RepeatMasker	Unknown	22139	22260	1057	-	.	ID="RND-1_FAMILY-301";Tend="1303";Tstart="1182";shortTE="F";uid="666d9d07-45ba-4e78-a60d-1e7e983ec9dc"
NW_007379808.1	RepeatMasker	DNA/TcMar-Tc1	14729	14837	774	-	.	ID="rnd-1_family-182";Tend="1820";Tstart="1683";shortTE="F";uid="4f32d407-6cd4-43e9-959e-a44a80de8c04"
NW_007379808.1	RepeatMasker	Unknown	2347	2501	618	-	.	ID="RND-1_FAMILY-281";Tend="1794";Tstart="1696";shortTE="F";uid="00e022ef-613b-4dbd-9aaf-1f53c155cf09"
NW_007379808.1	RepeatMasker	Unknown	34234	34347	403	-	.	ID="RND-6_FAMILY-1235";Tend="924";Tstart="833";shortTE="F";uid="5460321e-e23e-4b11-a865-b092d084a00e"
NW_007379808.1	RepeatMasker	Unknown	33909	34044	507	-	.	ID="RND-6_FAMILY-8031";Tend="959";Tstart="849";shortTE="F";uid="2e7c6b44-73b9-492b-9c65-07f0e50e44c9"
NW_007379808.1	RepeatMasker	DNA/hAT-Blackjack	23680	23797	934	-	.	ID="RND-1_FAMILY-66";Tend="878";Tstart="764";shortTE="F";uid="8d33f788-f736-4a91-b509-ba8a84d54a31"
NW_007379808.1	RepeatMasker	SINE/tRNA-Meta	25866	26014	1002	-	.	ID="RND-1_FAMILY-97";Tend="986";Tstart="843";shortTE="F";uid="25482f00-6306-46fe-a161-9c3b0cf19ba2"
NW_007401129.1	RepeatMasker	Unknown	1	139	915	-	.	ID="RND-6_FAMILY-427";Tend="761";Tstart="621";shortTE="F";uid="e8e82885-dc74-431e-aaae-262cbd64c05a"
NW_007401129.1	RepeatMasker	Unknown	440	548	700	-	.	ID="RND-1_FAMILY-52";Tend="1030";Tstart="919";shortTE="F";uid="d8a22282-7697-417c-b6a7-d0c34927e6ca"
NW_007401130.1	RepeatMasker	Unknown	610	730	607	-	.	ID="RND-6_FAMILY-2666";Tend="1737";Tstart="1617";shortTE="F";uid="0f3b6e26-6d73-4ce5-8dd2-aac0e30d485a"
NW_007401130.1	RepeatMasker	SINE/ID	94	362	531	-	.	ID="RND-6_FAMILY-766";Tend="1537";Tstart="1251";shortTE="F";uid="dd72f2c0-dab1-44f4-983d-a1296159d399"
NW_007401131.1	RepeatMasker	Unknown	589	805	1037	+	.	ID="RND-6_FAMILY-895";Tend="853";Tstart="665";shortTE="F";uid="2213f402-957b-4b64-8884-b40261a64f2a"
NW_007401133.1	RepeatMasker	Unknown	689	805	920	+	.	ID="RND-1_FAMILY-195";Tend="1116";Tstart="1000";shortTE="F";uid="2079572b-7348-4d47-a597-191dce277f22"
NW_007401136.1	RepeatMasker	LINE/CRE	699	805	936	-	.	ID="RND-5_FAMILY-3277";Tend="980";Tstart="874";shortTE="F";uid="05f95474-038e-4507-adac-9b568fb38c5d"
NW_007401137.1	RepeatMasker	Unknown	666	805	1215	-	.	ID="RND-6_FAMILY-13994";Tend="531";Tstart="392";shortTE="F";uid="61809296-30e6-4473-9c7f-a76a36124565"
NW_007401138.1	RepeatMasker	SINE/ID	353	694	1855	-	.	ID="RND-1_FAMILY-4";Tend="1067";Tstart="765";shortTE="F";uid="8e7fafa4-22af-4e55-99f9-f7a2f4ddd5e8"
NW_007401138.1	RepeatMasker	Unknown	314	418	562	-	.	ID="RND-6_FAMILY-27997";Tend="109";Tstart="1";shortTE="F";uid="bf2cff77-2f33-4ff5-9372-f8e56d0cfcf8"
NW_007377676.1	RepeatMasker	Unknown	68231	68381	1021	+	.	ID="RND-1_FAMILY-191";Tend="887";Tstart="734";shortTE="F";uid="a19ad687-ee6d-4bf6-a428-bea1287cc883"
NW_007377676.1	RepeatMasker	RC/Helitron	152407	152807	3273	+	.	ID="RND-1_FAMILY-228";Tend="1378";Tstart="978";shortTE="F";uid="5e239ca4-6a9a-45e8-843e-70e9551a2d94"
NW_007377676.1	RepeatMasker	Unknown	245821	245921	795	+	.	ID="RND-1_FAMILY-70";Tend="1015";Tstart="915";shortTE="F";uid="fc67310d-f350-4b6a-a4b9-0f01d9c024fb"
NW_007377676.1	RepeatMasker	Unknown	170784	171104	471	+	.	ID="RND-1_FAMILY-459";TEgroup="ctg_237%7CRND-1_FAMILY-459%7C1";Tend="773";Tstart="645";shortTE="T";uid="4d80203d-78a1-401a-8fa9-b62eddda57cf"
NW_007377676.1	RepeatMasker	Unknown	77375	77582	1417	+	.	ID="RND-1_FAMILY-98";Tend="1093";Tstart="876";shortTE="F";uid="bbc48a58-4d7a-4398-a400-bdd9b65dd892"
NW_007377676.1	RepeatMasker	Unknown	89974	90161	1644	+	.	ID="RND-1_FAMILY-275";Tend="1062";Tstart="875";shortTE="F";uid="c16f2f5f-d729-4522-bfc5-c4c427d2a258"
NW_007377676.1	RepeatMasker	Unknown	108554	108722	566	+	.	ID="RND-4_FAMILY-1007";Tend="935";Tstart="702";shortTE="F";uid="d37b65be-f10c-4452-8487-97a79104042d"
NW_007377676.1	RepeatMasker	DNA/TcMar-Mariner	135476	135640	1349	+	.	ID="RND-6_FAMILY-25567";Tend="710";Tstart="546";shortTE="F";uid="d29b591d-f3f8-4ea6-bd36-c1e21fb4fed9"
NW_007377676.1	RepeatMasker	LINE/L1-Tx1	187216	187380	845	+	.	ID="RND-4_FAMILY-112";Tend="1821";Tstart="1654";shortTE="F";uid="66a37720-e3f5-45b3-814a-3c3cae4622a1"
NW_007377676.1	RepeatMasker	SINE/ID	35017	35138	758	+	.	ID="RND-1_FAMILY-15";Tend="766";Tstart="642";shortTE="F";uid="3c348795-1bf8-443e-ad15-b5cb26da2e51"
NW_007377676.1	RepeatMasker	RC/Helitron	17551	18110	3310	+	.	ID="RND-1_FAMILY-277";Tend="1342";Tstart="855";shortTE="F";uid="ab3b19a1-e531-472d-86b0-8afba0504bd3"
NW_007377676.1	RepeatMasker	Unknown	64372	64510	561	+	.	ID="RND-1_FAMILY-206";Tend="969";Tstart="825";shortTE="F";uid="9259ea3a-4ce5-41fb-87da-afe20d144a46"
NW_007377676.1	RepeatMasker	SINE/tRNA-Meta	120123	120239	572	+	.	ID="RND-1_FAMILY-97";Tend="964";Tstart="836";shortTE="F";uid="5b128835-b04d-4b28-bc31-ced56e48d176"
NW_007377676.1	RepeatMasker	Unknown	82217	82430	1533	+	.	ID="RND-1_FAMILY-98";Tend="1093";Tstart="876";shortTE="F";uid="b9541dad-425d-430d-9e1e-59f9d7ca17ac"
NW_007377676.1	RepeatMasker	DNA/hAT-Blackjack	217385	218260	4930	+	.	ID="rnd-1_family-83";Tend="2081";Tstart="1139";shortTE="F";uid="e4609171-e200-43b5-b423-1f5e5c9bfa88"
NW_007377676.1	RepeatMasker	Unknown	211661	211891	1920	+	.	ID="RND-1_FAMILY-176";Tend="1644";Tstart="1414";shortTE="F";uid="37a55fa2-ae71-423a-bacd-69fef09169a6"
NW_007377676.1	RepeatMasker	Unknown	8675	8909	1973	+	.	ID="RND-5_FAMILY-1719";Tend="1953";Tstart="1717";shortTE="F";uid="7c5b4c73-c664-4a79-b81c-4279d298f33f"
NW_007377676.1	RepeatMasker	Unknown	181921	182319	1216	+	.	ID="RND-1_FAMILY-177";Tend="1853";Tstart="1382";shortTE="F";uid="b3e9bcaf-efda-4338-abc4-829b839fc04c"
NW_007377676.1	RepeatMasker	SINE/tRNA-Meta	185239	185378	536	+	.	ID="RND-1_FAMILY-97";Tend="990";Tstart="854";shortTE="F";uid="c0b9137c-530f-4e92-b34d-c7b4be036f36"
NW_007377676.1	RepeatMasker	Unknown	122442	122555	594	+	.	ID="RND-5_FAMILY-2144";TEgroup="ctg_237%7CRND-5_FAMILY-2144%7C2";Tend="992";Tstart="900";shortTE="T";uid="b9d007c5-73ab-49d8-8fdd-e0a3d3039f4a"
NW_007377676.1	RepeatMasker	SINE/tRNA-Deu	70733	70841	464	+	.	ID="RND-1_FAMILY-54";Tend="1398";Tstart="1290";shortTE="F";uid="e73d8792-8145-4d51-9cfc-fcf2d278b71c"
NW_007377676.1	RepeatMasker	Unknown	122894	123075	1143	+	.	ID="RND-1_FAMILY-132";Tend="2169";Tstart="1990";shortTE="F";uid="77180b4e-85f2-45ed-9eeb-1b42c16a595f"
NW_007377676.1	RepeatMasker	Unknown	7252	8518	9770	+	.	ID="RND-5_FAMILY-1719";Tend="1550";Tstart="373";shortTE="F";uid="33d858ce-bbde-4fae-8b9a-50539b506202"
NW_007377676.1	RepeatMasker	LINE/L1-Tx1	14536	14685	795	+	.	ID="RND-4_FAMILY-112";Tend="1430";Tstart="1278";shortTE="F";uid="428943bf-5174-4ee3-b1d3-663ec06073ab"
NW_007377676.1	RepeatMasker	SINE/tRNA-RTE	126913	127039	858	+	.	ID="RND-1_FAMILY-111";Tend="1163";Tstart="1033";shortTE="F";uid="60449110-02eb-4ae6-b1ac-fbdc0af2a088"
NW_007377676.1	RepeatMasker	Unknown	42577	42753	540	+	.	ID="RND-1_FAMILY-82";Tend="414";Tstart="288";shortTE="F";uid="6b0479f2-07ad-4d8d-b4b0-c650e250fe66"
NW_007377676.1	RepeatMasker	LTR/Gypsy	119310	119450	786	+	.	ID="RND-1_FAMILY-104";Tend="933";Tstart="792";shortTE="F";uid="8bc858b3-74e8-4d02-b58f-a71d4f0535c1"
NW_007377676.1	RepeatMasker	Unknown	249286	249855	2631	+	.	ID="RND-6_FAMILY-4686";Tend="849";Tstart="270";shortTE="F";uid="169e7d60-5707-4e72-9a4e-ccb0fe411e8f"
NW_007377676.1	RepeatMasker	DNA/TcMar-Mariner	131387	131551	1364	+	.	ID="RND-6_FAMILY-25567";Tend="710";Tstart="546";shortTE="F";uid="a1422ace-e983-433a-b43f-6f41b4be410a"
NW_007377676.1	RepeatMasker	SINE/tRNA-Meta	185653	185792	536	+	.	ID="RND-1_FAMILY-97";Tend="990";Tstart="854";shortTE="F";uid="775d9b0b-b4f0-4638-93c7-ba3cc38b6fbf"
NW_007377676.1	RepeatMasker	Unknown	63024	63162	583	+	.	ID="RND-1_FAMILY-206";Tend="969";Tstart="825";shortTE="F";uid="adf55d2c-1374-4f88-b822-8ab76b85bcba"
NW_007377676.1	RepeatMasker	Unknown	109264	109432	577	+	.	ID="RND-4_FAMILY-1007";Tend="935";Tstart="702";shortTE="F";uid="ef53c28f-3eee-4653-9715-3d72198d92a7"
NW_007377676.1	RepeatMasker	Unknown	108018	108127	465	+	.	ID="RND-4_FAMILY-1007";Tend="715";Tstart="617";shortTE="F";uid="d6ab7f26-7f43-4155-8169-4e43ccb40b9a"
NW_007377676.1	RepeatMasker	RC/Helitron	48742	48860	702	+	.	ID="HELITRON-N9_LMI";Tend="121";Tstart="1";shortTE="F";uid="4909717d-84d5-40d0-b4a3-2f21ad1910bb"
NW_007377676.1	RepeatMasker	LTR	199972	200165	575	+	.	ID="RND-6_FAMILY-548";Tend="1161";Tstart="973";shortTE="F";uid="b154678a-32c4-4244-b70a-bc36048d69fd"
NW_007377676.1	RepeatMasker	Unknown	134726	135060	2292	+	.	ID="RND-5_FAMILY-221";Tend="1793";Tstart="1459";shortTE="F";uid="ee54a85f-c22c-412b-a62a-bc3cdd0d0d51"
NW_007377676.1	RepeatMasker	DNA/hAT-Tip100	124226	124343	1064	-	.	ID="RND-1_FAMILY-251";Tend="1392";Tstart="1275";shortTE="F";uid="9463667a-9540-41d9-a5d9-257a40a97caf"
NW_007377676.1	RepeatMasker	SINE/5S	107832	107976	416	-	.	ID="RND-1_FAMILY-103";Tend="912";Tstart="740";shortTE="F";uid="2c27433c-785a-4b10-9840-495386902b21"
NW_007377676.1	RepeatMasker	Unknown	257922	258027	806	-	.	ID="RND-1_FAMILY-133";Tend="1113";Tstart="1010";shortTE="F";uid="644d5383-b189-4380-8781-daacb2b1eb12"
NW_007377676.1	RepeatMasker	SINE/5S	108895	109024	414	-	.	ID="RND-1_FAMILY-103";Tend="898";Tstart="740";shortTE="F";uid="7885569d-1dd2-432f-b430-c3038d4516fa"
NW_007377676.1	RepeatMasker	SINE/tRNA-Meta	93863	94007	425	-	.	ID="RND-1_FAMILY-97";Tend="957";Tstart="836";shortTE="F";uid="45912180-7ee9-418f-b69f-bf0a400d0b37"
NW_007377676.1	RepeatMasker	Unknown	144196	144363	477	-	.	ID="RND-1_FAMILY-65";Tend="1137";Tstart="971";shortTE="F";uid="ae2fff9a-c0b0-417a-9bbc-56a7eb4b1cfd"
NW_007377676.1	RepeatMasker	SINE/5S	245627	245764	594	-	.	ID="RND-1_FAMILY-103";Tend="789";Tstart="657";shortTE="F";uid="9eb16cb6-6b56-44e2-a3ff-065d83ebf8e1"
NW_007377676.1	RepeatMasker	Unknown	48707	48851	533	-	.	ID="RND-5_FAMILY-1719";Tend="1053";Tstart="914";shortTE="F";uid="55b5ffe2-952b-4e5e-afc7-e4b3afd8d881"
NW_007377676.1	RepeatMasker	Unknown	207988	208235	608	-	.	ID="RND-6_FAMILY-7519";Tend="856";Tstart="624";shortTE="F";uid="f391a0c2-88d4-4ef1-b01c-fd2e5903689c"
NW_007377676.1	RepeatMasker	LTR/Gypsy	59707	59807	427	-	.	ID="GYPSY-24_DEL-I";Tend="2718";Tstart="2616";shortTE="F";uid="386202df-bdf0-4793-bce5-bc2eab8aafea"
NW_007377676.1	RepeatMasker	Unknown	241105	241232	587	-	.	ID="RND-1_FAMILY-70";Tend="1039";Tstart="915";shortTE="F";uid="790bb150-789f-4f1b-8fd8-351293194a7c"
NW_007377676.1	RepeatMasker	SINE/tRNA-Deu	241194	241344	609	-	.	ID="RND-6_FAMILY-17372";Tend="1243";Tstart="1100";shortTE="F";uid="4258e2fb-ec67-47e3-a0cd-b19050d30448"
NW_007377676.1	RepeatMasker	SINE/tRNA-Core	184591	184783	646	-	.	ID="RND-1_FAMILY-72";Tend="1122";Tstart="804";shortTE="F";uid="7668ea3d-36bf-427a-8f2e-c5bb3507f33d"
NW_007377676.1	RepeatMasker	DNA/hAT-Blackjack	18147	19415	6721	-	.	ID="RND-1_FAMILY-83";Tend="1891";Tstart="810";shortTE="F";uid="c116ef66-b98a-48b6-ba13-5f8db2f1ada9"
NW_007377676.1	RepeatMasker	SINE/tRNA-Deu	237237	237703	939	-	.	ID="RND-6_FAMILY-17372";TEgroup="ctg_237%7CRND-6_FAMILY-17372%7C1";Tend="1243";Tstart="1049";shortTE="F";uid="ee6f4dc6-608b-4a48-97cf-731f1de131eb"
NW_007377676.1	RepeatMasker	SINE/ID	89239	89442	1296	-	.	ID="RND-1_FAMILY-6";Tend="1313";Tstart="1106";shortTE="F";uid="881938e5-e879-40a3-bfac-44fc89dd9fad"
NW_007377676.1	RepeatMasker	Unknown	14564	14700	437	-	.	ID="RND-1_FAMILY-314";Tend="575";Tstart="437";shortTE="F";uid="19a72d26-2d9a-4d8f-bdc5-e84dd49752fd"
NW_007377676.1	RepeatMasker	SINE/tRNA-Meta	52930	53076	442	-	.	ID="RND-1_FAMILY-97";Tend="981";Tstart="835";shortTE="F";uid="a79ae32b-a061-4ad6-84e7-2f022608c8b9"
NW_007377676.1	RepeatMasker	Unknown	237148	237275	587	-	.	ID="RND-1_FAMILY-70";Tend="1039";Tstart="915";shortTE="F";uid="3c895ee3-62ac-482c-bfb4-f95bf1b04a07"
NW_007377676.1	RepeatMasker	LINE/L1	26720	26840	763	-	.	ID="RND-6_FAMILY-36073";Tend="735";Tstart="612";shortTE="F";uid="5e30f64c-4997-4cf6-a8f0-22b286dd3e90"
NW_007377676.1	RepeatMasker	Unknown	12841	13522	3760	-	.	ID="RND-6_FAMILY-45419";Tend="1393";Tstart="669";shortTE="F";uid="6f3bba28-c4dc-4d09-a500-5beb9a4ccc3b"
NW_007377676.1	RepeatMasker	Unknown	228562	228778	1224	-	.	ID="RND-6_FAMILY-1666";Tend="1026";Tstart="809";shortTE="F";uid="3f6de702-dd87-47a2-9143-d663f89bb864"
NW_007377676.1	RepeatMasker	LTR	197908	198137	767	-	.	ID="RND-6_FAMILY-548";TEgroup="ctg_237%7CRND-6_FAMILY-548%7C1";Tend="1095";Tstart="977";shortTE="F";uid="ff06cbfb-5c07-4344-b45b-9bec9eb83549"
NW_007377676.1	RepeatMasker	Unknown	196550	196693	601	-	.	ID="RND-1_FAMILY-70";Tend="1043";Tstart="918";shortTE="F";uid="7de6032e-daad-405e-a5a9-bd8d1248bfbb"
NW_007377676.1	RepeatMasker	SINE/tRNA-RTE	113121	113241	1003	-	.	ID="RND-1_FAMILY-111";Tend="1082";Tstart="954";shortTE="F";uid="0e411810-5cc2-4d3a-9bab-5ee3920b446c"
NW_007377676.1	RepeatMasker	Unknown	209446	209657	488	-	.	ID="RND-1_FAMILY-176";TEgroup="ctg_237%7CRND-1_FAMILY-176%7C1";Tend="1643";Tstart="624";shortTE="T";uid="36fc42ca-e1ba-4d1f-8f11-7aba1a31250a"
NW_007377676.1	RepeatMasker	Unknown	122568	123054	2240	-	.	ID="RND-1_FAMILY-37";Tend="1243";Tstart="764";shortTE="F";uid="6e4a24cf-5ab7-4a26-9eac-451e9546e72c"
NW_007377676.1	RepeatMasker	Unknown	239197	239318	759	-	.	ID="RND-1_FAMILY-52";Tend="1021";Tstart="900";shortTE="F";uid="a4cb39ad-aaaf-4d00-a9bb-a52add851018"
NW_007377676.1	RepeatMasker	Unknown	186558	186675	710	-	.	ID="RND-6_FAMILY-12407";Tend="1432";Tstart="1316";shortTE="F";uid="a2b2d2ea-dae3-4286-b3e6-2a88c0b5ec2e"
NW_007377676.1	RepeatMasker	SINE/tRNA-RTE	105969	107086	10141	-	.	ID="RND-1_FAMILY-22";Tend="1826";Tstart="709";shortTE="F";uid="79897f63-9c8c-4cf0-a013-c2ab0ea4cacb"
NW_007377676.1	RepeatMasker	SINE/ID	70718	70832	455	-	.	ID="RND-6_FAMILY-766";Tend="1374";Tstart="1265";shortTE="F";uid="4da6f659-6d4e-4e3a-b346-1e7a1b70167b"
NW_007377676.1	RepeatMasker	Unknown	12490	12591	689	-	.	ID="RND-1_FAMILY-458";Tend="2104";Tstart="2003";shortTE="F";uid="4aa80825-6328-4b79-b629-ef6a901fd975"
NW_007377676.1	RepeatMasker	Satellite	44394	44610	614	-	.	ID="RND-1_FAMILY-51";Tend="1036";Tstart="808";shortTE="F";uid="1b46ce26-14df-4356-9b9a-9b137ecbf27b"
NW_007377676.1	RepeatMasker	Unknown	87921	88156	843	-	.	ID="RND-1_FAMILY-344";Tend="1761";Tstart="1544";shortTE="F";uid="e46b741a-33ba-452d-a0c8-a2b342c279ae"
NW_007377676.1	RepeatMasker	Unknown	260282	260384	642	-	.	ID="RND-1_FAMILY-70";Tend="1042";Tstart="918";shortTE="F";uid="e12406a6-425a-4c6c-b67c-61cb850b1929"
NW_007377676.1	RepeatMasker	LINE/L1-Tx1	227979	228111	772	-	.	ID="RND-4_FAMILY-112";Tend="1873";Tstart="1680";shortTE="F";uid="ca856a4d-d2d5-4666-baed-05828f89fa69"
NW_007377676.1	RepeatMasker	RC/Helitron	184837	185166	501	-	.	ID="RND-1_FAMILY-437";TEgroup="ctg_237%7CRND-1_FAMILY-437%7C1";Tend="1185";Tstart="1007";shortTE="F";uid="15b67af6-adaf-4a61-b6e2-d3c0bd184420"
NW_007377676.1	RepeatMasker	SINE/tRNA-RTE	76581	76901	2551	-	.	ID="RND-6_FAMILY-31686";Tend="1298";Tstart="981";shortTE="F";uid="413c998d-a65e-4ec4-ad8c-1e9a2a9c96b5"
NW_007377676.1	RepeatMasker	SINE/tRNA-Meta	229227	229408	1164	-	.	ID="RND-1_FAMILY-97";Tend="995";Tstart="819";shortTE="F";uid="85ca66c4-3497-4d9f-aab4-0cdf67ab49e0"
NW_007377676.1	RepeatMasker	LTR	227255	227389	496	-	.	ID="RND-6_FAMILY-548";Tend="1087";Tstart="957";shortTE="F";uid="c42cbafa-5ef2-4572-b067-2936c492496a"
NW_007377676.1	RepeatMasker	Unknown	14676	15739	3001	-	.	ID="RND-5_FAMILY-2144";TEgroup="ctg_237%7CRND-5_FAMILY-2144%7C1";Tend="1533";Tstart="899";shortTE="F";uid="c2416046-b76a-417d-aff7-8f5f05c6e237"
NW_007377676.1	RepeatMasker	Unknown	70842	70951	413	-	.	ID="RND-1_FAMILY-0";Tend="1272";Tstart="1058";shortTE="F";uid="8986c057-cf42-4b3d-95cf-a509b7fd0ddd"
NW_007379809.1	RepeatMasker	SINE/ID	22629	22830	1052	+	.	ID="RND-1_FAMILY-9";Tend="979";Tstart="786";shortTE="F";uid="7e6de9a4-d82b-4ac4-9d6d-86357ddf09bc"
NW_007379809.1	RepeatMasker	Unknown	43725	43954	494	+	.	ID="RND-1_FAMILY-52";Tend="1099";Tstart="921";shortTE="F";uid="9f11c7e6-24db-4ed0-8685-d28176fc7128"
NW_007379809.1	RepeatMasker	DNA/hAT-Charlie	40920	41097	1325	+	.	ID="RND-1_FAMILY-734";Tend="854";Tstart="677";shortTE="F";uid="8c0ce66a-2972-4370-9a99-4f8c50a011e5"
NW_007379809.1	RepeatMasker	RC/Helitron	24291	24543	1237	+	.	ID="RND-1_FAMILY-570";Tend="1260";Tstart="865";shortTE="F";uid="d12e7d2d-5ece-4bbc-a872-39781cbf709f"
NW_007379809.1	RepeatMasker	LINE/RTE-BovB	6967	7168	749	+	.	ID="RND-6_FAMILY-12150";Tend="835";Tstart="628";shortTE="F";uid="1da17ecc-39c9-463a-a8ba-293b4c86a53a"
NW_007379809.1	RepeatMasker	Unknown	1043	1216	958	+	.	ID="RND-1_FAMILY-163";Tend="1117";Tstart="943";shortTE="F";uid="73fc0be1-5e5d-4cb7-89e9-8662cdea7e2d"
NW_007379809.1	RepeatMasker	Unknown	12205	12414	882	+	.	ID="RND-1_FAMILY-196";Tend="1041";Tstart="848";shortTE="F";uid="3b2825f2-4944-4372-8a70-7025d8e18d61"
NW_007379809.1	RepeatMasker	Unknown	4705	4869	512	+	.	ID="RND-6_FAMILY-55917";Tend="314";Tstart="134";shortTE="F";uid="714276fb-cc0f-427b-9293-10d90992a100"
NW_007379809.1	RepeatMasker	SINE/ID	21461	21876	1435	+	.	ID="RND-1_FAMILY-5";Tend="1756";Tstart="1218";shortTE="F";uid="e05e39f2-a560-4fcc-b598-880f719d4274"
NW_007379809.1	RepeatMasker	SINE/ID	15678	15902	1783	+	.	ID="RND-1_FAMILY-16";Tend="1078";Tstart="657";shortTE="F";uid="8e040de6-670d-4dfc-b2e3-5a140f211c7a"
NW_007379809.1	RepeatMasker	LINE/L1-Tx1	30933	31470	1921	+	.	ID="RND-4_FAMILY-112";Tend="1770";Tstart="1110";shortTE="F";uid="aeb7fd86-3841-4047-b7fe-6f17fcdd6fc0"
NW_007379809.1	RepeatMasker	Unknown	11706	11914	742	+	.	ID="RND-1_FAMILY-196";Tend="1042";Tstart="849";shortTE="F";uid="c7cafbee-ce58-4bc0-8027-3ce9975d74e3"
NW_007379809.1	RepeatMasker	Unknown	13124	13335	1054	+	.	ID="RND-5_FAMILY-8766";Tend="1155";Tstart="915";shortTE="F";uid="60418f27-af5f-4e42-9511-20ab756991e1"
NW_007379809.1	RepeatMasker	SINE/tRNA-Core	47104	47444	1943	+	.	ID="RND-1_FAMILY-72";Tend="1122";Tstart="780";shortTE="F";uid="a4f12252-29a2-4fdf-b2c5-93616bfe877c"
NW_007379809.1	RepeatMasker	Unknown	6120	6531	1146	+	.	ID="RND-5_FAMILY-8766";TEgroup="ctg_2370%7CRND-5_FAMILY-8766%7C1";Tend="1079";Tstart="936";shortTE="F";uid="ed2a4f72-ec45-41c5-86c8-b020e7ec43f0"
NW_007379809.1	RepeatMasker	Unknown	29963	30073	437	+	.	ID="RND-1_FAMILY-74";Tend="547";Tstart="438";shortTE="F";uid="0e83ac44-0dd0-48d9-8c7f-5ee574e51738"
NW_007379809.1	RepeatMasker	Unknown	21781	22017	1295	+	.	ID="RND-6_FAMILY-1666";Tend="1076";Tstart="830";shortTE="F";uid="94dbb6c8-f514-4830-aa31-65e3bd8ef69e"
NW_007379809.1	RepeatMasker	Unknown	10799	10968	922	+	.	ID="RND-1_FAMILY-163";Tend="1136";Tstart="965";shortTE="F";uid="df022d7c-76cd-4e88-99db-d1c762a1b8f6"
NW_007379809.1	RepeatMasker	Unknown	4080	4419	680	+	.	ID="RND-6_FAMILY-6145";Tend="982";Tstart="686";shortTE="F";uid="c6c93767-837d-4a29-9ca3-23f415d1f8a2"
NW_007379809.1	RepeatMasker	Unknown	13674	13841	837	+	.	ID="RND-1_FAMILY-27";Tend="958";Tstart="704";shortTE="F";uid="b3e31761-26eb-4400-b48e-5e4577ca1095"
NW_007379809.1	RepeatMasker	DNA/Maverick	38597	38738	470	+	.	ID="POLINTON-8_NVI";Tend="8212";Tstart="8067";shortTE="F";uid="dce0dc50-7b01-4bd7-b5de-c4afc4ff5741"
NW_007379809.1	RepeatMasker	Unknown	23136	23320	1354	+	.	ID="RND-6_FAMILY-6202";Tend="888";Tstart="702";shortTE="F";uid="f81221e5-bc7f-419b-a79e-a8d2de2f4570"
NW_007379809.1	RepeatMasker	Unknown	40028	40148	985	+	.	ID="RND-6_FAMILY-1666";Tend="1024";Tstart="901";shortTE="F";uid="cf369092-5a85-4342-9757-27df3ab028fe"
NW_007379809.1	RepeatMasker	Unknown	16329	16474	896	+	.	ID="RND-1_FAMILY-133";Tend="1102";Tstart="936";shortTE="F";uid="8c6fc2ae-9822-4846-ba28-fc8ed4f98faf"
NW_007379809.1	RepeatMasker	Unknown	9316	9507	1126	-	.	ID="RND-5_FAMILY-8766";Tend="1120";Tstart="946";shortTE="F";uid="6c10b6ba-63f7-4204-bc63-ebabfcef8f55"
NW_007379809.1	RepeatMasker	Unknown	30226	30430	1385	-	.	ID="RND-1_FAMILY-98";Tend="1086";Tstart="860";shortTE="F";uid="ae61bf42-9b42-4d4c-851d-b44b6ef1c1f7"
NW_007379809.1	RepeatMasker	RC/Helitron	8349	8742	3229	-	.	ID="RND-1_FAMILY-228";Tend="1378";Tstart="983";shortTE="F";uid="49ba4f30-da5e-4eaa-8faa-518d2206964b"
NW_007379809.1	RepeatMasker	Unknown	22136	22394	1783	-	.	ID="RND-1_FAMILY-122";Tend="1053";Tstart="809";shortTE="F";uid="441186fe-1732-4c4d-b110-1a61ff98df2f"
NW_007379809.1	RepeatMasker	SINE/tRNA-Core	24644	24959	1394	-	.	ID="RND-1_FAMILY-72";Tend="1267";Tstart="785";shortTE="F";uid="4e003fd8-c2c4-4e25-bf62-842ececdc5d6"
NW_007379809.1	RepeatMasker	Unknown	38543	38874	406	-	.	ID="RND-6_FAMILY-431";TEgroup="ctg_2370%7CRND-6_FAMILY-431%7C1";Tend="1355";Tstart="968";shortTE="T";uid="e998f5ba-f0ba-48cd-a331-beffc5da30ee"
NW_007379809.1	RepeatMasker	Unknown	5132	5343	1034	-	.	ID="RND-1_FAMILY-98";Tend="1117";Tstart="877";shortTE="F";uid="a4d31e41-0ea7-4d3d-910d-cc1ac275e84d"
NW_007379809.1	RepeatMasker	Unknown	4294	4473	832	-	.	ID="RND-1_FAMILY-127";Tend="1093";Tstart="874";shortTE="F";uid="7c38c97e-7a7b-4525-b4c9-5f834241f9d1"
NW_007379809.1	RepeatMasker	LINE/Penelope	8730	9063	602	-	.	ID="RND-6_FAMILY-5640";TEgroup="ctg_2370%7CRND-6_FAMILY-5640%7C1";Tend="1180";Tstart="902";shortTE="T";uid="8d0d92bf-37b4-4452-8e8f-3957c0424b9f"
NW_007379809.1	RepeatMasker	Unknown	32755	32891	664	-	.	ID="RND-6_FAMILY-427";Tend="1014";Tstart="886";shortTE="F";uid="973c3e72-c65c-4ca4-be7a-d12d9038b49e"
NW_007379809.1	RepeatMasker	Unknown	9671	9776	470	-	.	ID="RND-1_FAMILY-74";Tend="547";Tstart="441";shortTE="F";uid="81f01ff1-1061-453d-8d8a-dfb5c814f093"
NW_007379809.1	RepeatMasker	SINE/ID	43422	43601	1070	-	.	ID="RND-1_FAMILY-3";Tend="1086";Tstart="899";shortTE="F";uid="7444d5ef-c026-48b2-9e5d-693023f03896"
NW_007379809.1	RepeatMasker	Unknown	18746	18862	747	-	.	ID="RND-1_FAMILY-98";Tend="998";Tstart="882";shortTE="F";uid="51e1c369-c0d6-442b-a8b0-fcf89ed70298"
NW_007379809.1	RepeatMasker	LINE/L1-Tx1	25215	25443	729	-	.	ID="RND-4_FAMILY-112";Tend="897";Tstart="671";shortTE="F";uid="608c12f3-32c8-4fee-9e98-fcf8f4a671c4"
NW_007379809.1	RepeatMasker	DNA/hAT-hAT19	3736	3849	485	-	.	ID="RND-6_FAMILY-24860";Tend="1912";Tstart="1799";shortTE="F";uid="9e3a33e6-9129-4c24-94e9-ea1899882aca"
NW_007379809.1	RepeatMasker	Unknown	23467	23619	903	-	.	ID="RND-1_FAMILY-80";Tend="1070";Tstart="916";shortTE="F";uid="b239f00b-cfdc-4b67-830f-575499c31a29"
NW_007379809.1	RepeatMasker	Unknown	40492	40704	1344	-	.	ID="RND-1_FAMILY-98";Tend="1086";Tstart="860";shortTE="F";uid="3a2c5d15-c07e-4d0e-a990-0a4adffa55d2"
NW_007379809.1	RepeatMasker	SINE/ID	37059	37418	1174	-	.	ID="RND-1_FAMILY-4";Tend="1816";Tstart="1437";shortTE="F";uid="429f9c6b-24e5-49fd-a95f-2378d0ce74b8"
NW_007379809.1	RepeatMasker	Unknown	5709	5860	1194	-	.	ID="RND-6_FAMILY-1666";Tend="1024";Tstart="874";shortTE="F";uid="9bbd82e0-8413-49d3-aa49-8cb20e184925"
NW_007379809.1	RepeatMasker	SINE/tRNA-RTE	21538	21972	883	-	.	ID="RND-1_FAMILY-22";Tend="860";Tstart="383";shortTE="F";uid="e1f6b034-9c55-4f69-8d62-66868011813c"
NW_007379809.1	RepeatMasker	RC/Helitron	17727	18116	1029	-	.	ID="RND-1_FAMILY-277";Tend="1477";Tstart="1034";shortTE="F";uid="acedcee1-b300-4e4b-969d-6ab9c662c8aa"
NW_007379809.1	RepeatMasker	Unknown	31287	31495	826	-	.	ID="RND-1_FAMILY-31";Tend="1667";Tstart="1468";shortTE="F";uid="eec60b30-77eb-4f40-81e6-26acde57f4e8"
NW_007379809.1	RepeatMasker	Unknown	1720	1876	800	-	.	ID="RND-6_FAMILY-1998";Tend="903";Tstart="747";shortTE="F";uid="4b7a94da-3082-499d-a376-6091238e1086"
NW_007379809.1	RepeatMasker	Unknown	31757	31909	903	-	.	ID="RND-1_FAMILY-80";Tend="1070";Tstart="916";shortTE="F";uid="893a61ea-28ee-4562-b665-6b931ce4c3f1"
NW_007379809.1	RepeatMasker	DNA/hAT-hAT19	14417	14522	501	-	.	ID="RND-6_FAMILY-24860";Tend="1912";Tstart="1808";shortTE="F";uid="387b8c11-016f-4cfb-b2cd-6c14a5e378e7"
NW_007379809.1	RepeatMasker	Unknown	25159	25312	1163	-	.	ID="RND-1_FAMILY-52";Tend="1077";Tstart="924";shortTE="F";uid="d9455e32-60da-4d73-9949-a26b79ca793a"
NW_007379809.1	RepeatMasker	Unknown	13681	13862	807	-	.	ID="RND-6_FAMILY-20204";Tend="1640";Tstart="1467";shortTE="F";uid="d88b6d04-e0e5-4cd7-9d97-70160fe2bbb8"
NW_007379809.1	RepeatMasker	Unknown	1312	1481	781	-	.	ID="RND-6_FAMILY-20204";Tend="1631";Tstart="1468";shortTE="F";uid="01bd188e-ef8f-4f7e-b49c-25460212780f"
NW_007379809.1	RepeatMasker	Unknown	9861	10048	1565	-	.	ID="RND-6_FAMILY-1666";Tend="1021";Tstart="831";shortTE="F";uid="226299e5-c063-4837-9a5b-8a9c60130aa3"
NW_007379809.1	RepeatMasker	SINE/tRNA-RTE	2945	3046	434	-	.	ID="RND-5_FAMILY-947";Tend="1011";Tstart="901";shortTE="F";uid="bdac8470-9ece-4545-8706-b8a827b84479"
NW_007379809.1	RepeatMasker	Unknown	6685	6803	967	-	.	ID="RND-6_FAMILY-62244";Tend="806";Tstart="688";shortTE="F";uid="39dbab45-0791-4fae-a5e7-a576ccebc6a2"
NW_007379809.1	RepeatMasker	Unknown	11329	11462	952	-	.	ID="RND-1_FAMILY-206";Tend="945";Tstart="818";shortTE="F";uid="948a2df4-6ac8-4333-a3bf-05c8441e2cdb"
NW_007379809.1	RepeatMasker	SINE/ID	24944	25098	872	-	.	ID="RND-1_FAMILY-10";Tend="854";Tstart="698";shortTE="F";uid="e0e1421d-fadd-49b9-977f-3e60b6fe35c6"
NW_007401139.1	RepeatMasker	SINE/tRNA-RTE	686	805	866	+	.	ID="RND-1_FAMILY-100";Tend="834";Tstart="715";shortTE="F";uid="ccac9119-1b01-4f07-8215-0845735483dc"
NW_007401142.1	RepeatMasker	Unknown	7432	7578	610	-	.	ID="RND-1_FAMILY-70";Tend="1040";Tstart="903";shortTE="F";uid="29067943-e825-4add-8e7c-51d3a085d9c6"
NW_007401142.1	RepeatMasker	SINE/ID	1375	1633	1944	-	.	ID="RND-1_FAMILY-6";Tend="1382";Tstart="1115";shortTE="F";uid="f95b776e-0e6b-46c6-ba11-f6a304eda925"
NW_007401143.1	RepeatMasker	SINE/ID	338	538	1067	-	.	ID="RND-1_FAMILY-16";Tend="1045";Tstart="843";shortTE="F";uid="348b95e1-e9ea-4c9a-adef-4f167309078c"
NW_007401144.1	RepeatMasker	LINE/I	613	727	808	+	.	ID="RND-6_FAMILY-11333";Tend="1393";Tstart="1289";shortTE="F";uid="75988eb4-68dd-4b46-b4b3-a28950e14c72"
NW_007401144.1	RepeatMasker	SINE/5S	78	290	1029	-	.	ID="RND-1_FAMILY-103";Tend="871";Tstart="660";shortTE="F";uid="ff6a207a-042e-4fc8-b3ce-d3ad22e25f30"
NW_007401145.1	RepeatMasker	DNA/hAT-Charlie	659	805	1000	+	.	ID="RND-6_FAMILY-3144";Tend="245";Tstart="118";shortTE="F";uid="81d78841-4011-4b5c-83bd-6ab7f201a8d4"
NW_007401145.1	RepeatMasker	DNA/Sola-2	542	664	1099	+	.	ID="RND-1_FAMILY-95";Tend="950";Tstart="828";shortTE="F";uid="399d45bd-7f23-42a6-980f-607d4a6a4dd2"
NW_007401145.1	RepeatMasker	Unknown	157	411	2122	-	.	ID="RND-1_FAMILY-427";Tend="894";Tstart="641";shortTE="F";uid="6614415b-6011-4a7f-80a8-3c117e1004f5"
NW_007401147.1	RepeatMasker	SINE/B4	59	254	1372	+	.	ID="RND-2_FAMILY-91";Tend="1113";Tstart="924";shortTE="F";uid="b519fbed-5dfd-47d3-9fa0-77437c5e3782"
NW_007401147.1	RepeatMasker	Unknown	37	138	439	+	.	ID="RND-5_FAMILY-9093";Tend="375";Tstart="274";shortTE="F";uid="5730d99e-65b6-46d7-898e-afa476801a35"
NW_007401148.1	RepeatMasker	LINE/RTE-BovB	239	345	518	+	.	ID="RND-6_FAMILY-4311";Tend="592";Tstart="492";shortTE="F";uid="93479f6b-fa35-4196-aa07-5b71ee7eaa9f"
NW_007401148.1	RepeatMasker	DNA/Sola-2	342	805	3230	+	.	ID="RND-1_FAMILY-789";Tend="1154";Tstart="703";shortTE="F";uid="8025de58-8d6d-4234-835f-851b40fc2300"
NW_007401148.1	RepeatMasker	DNA/TcMar-Mariner	1	121	494	+	.	ID="MARINER-N9_RPR";Tend="703";Tstart="583";shortTE="F";uid="4b7fc9f5-e6dc-4dcc-8f9b-ab269d98c160"
NW_007379810.1	RepeatMasker	SINE/ID	36168	36446	589	+	.	ID="RND-6_FAMILY-766";TEgroup="ctg_2371%7CRND-6_FAMILY-766%7C1";Tend="1901";Tstart="1746";shortTE="T";uid="bed9f84b-0685-4d6f-80b0-89cfd7ee5f52"
NW_007379810.1	RepeatMasker	Unknown	28889	29050	574	+	.	ID="RND-1_FAMILY-24";Tend="1950";Tstart="1771";shortTE="F";uid="282cc105-791f-4475-a01a-f43baa036717"
NW_007379810.1	RepeatMasker	DNA/TcMar-Tc1	27587	27796	1689	+	.	ID="RND-1_FAMILY-824";Tend="1468";Tstart="1264";shortTE="F";uid="7648afce-c062-491e-818c-4084650df17c"
NW_007379810.1	RepeatMasker	Unknown	21809	22109	2431	+	.	ID="RND-5_FAMILY-221";Tend="1294";Tstart="1001";shortTE="F";uid="78a5059c-54c7-4c91-a557-fa9ca3728454"
NW_007379810.1	RepeatMasker	Unknown	20394	20698	1331	+	.	ID="RND-1_FAMILY-94";Tend="1130";Tstart="750";shortTE="F";uid="d0371174-f8d5-4b54-9aec-f6d97a84ce05"
NW_007379810.1	RepeatMasker	LTR	36353	36559	1731	+	.	ID="RND-6_FAMILY-548";Tend="1162";Tstart="956";shortTE="F";uid="aee357c5-feca-439a-94af-44d56c43bed6"
NW_007379810.1	RepeatMasker	SINE/tRNA-RTE	27085	27611	3937	+	.	ID="RND-1_FAMILY-111";Tend="1360";Tstart="834";shortTE="F";uid="4e9b1d1e-0056-406d-8306-a132f5e1bc53"
NW_007379810.1	RepeatMasker	DNA/hAT-Charlie	10169	10757	1765	+	.	ID="RND-4_FAMILY-229";Tend="1443";Tstart="850";shortTE="F";uid="c1f8e37d-7b81-4c11-b131-48ea96e6cef8"
NW_007379810.1	RepeatMasker	DNA/Maverick	37819	38048	502	+	.	ID="RND-6_FAMILY-12032";Tend="987";Tstart="766";shortTE="F";uid="d4b0921b-b284-465e-a3af-e3fd7d60f922"
NW_007379810.1	RepeatMasker	DNA	2992	3176	1355	+	.	ID="RND-6_FAMILY-33607";Tend="1048";Tstart="848";shortTE="F";uid="3df4d3bf-fe62-4994-9123-2f6b3e7662cb"
NW_007379810.1	RepeatMasker	Unknown	13163	13291	877	+	.	ID="RND-1_FAMILY-402";Tend="1264";Tstart="1137";shortTE="F";uid="8c689439-30b8-48d8-a99f-1d277a697118"
NW_007379810.1	RepeatMasker	Unknown	18688	18954	1814	+	.	ID="RND-1_FAMILY-122";Tend="1023";Tstart="805";shortTE="F";uid="16368720-2057-4542-8c5f-23baa4c0fa95"
NW_007379810.1	RepeatMasker	Unknown	14600	14750	1064	+	.	ID="RND-1_FAMILY-575";Tend="1788";Tstart="1638";shortTE="F";uid="ada68201-e0e5-4df7-87ce-76914558c362"
NW_007379810.1	RepeatMasker	Unknown	30854	31087	1276	+	.	ID="RND-5_FAMILY-708";Tend="1468";Tstart="1243";shortTE="F";uid="0368f91e-2627-4f38-9a01-4584e8a43a5f"
NW_007379810.1	RepeatMasker	LINE/RTE-BovB	38460	38589	481	+	.	ID="RND-6_FAMILY-12150";Tend="840";Tstart="714";shortTE="F";uid="f1b38f9e-f2e0-45b3-98d0-2e7d98fafccc"
NW_007379810.1	RepeatMasker	SINE/ID	29051	29169	535	+	.	ID="RND-6_FAMILY-766";Tend="1519";Tstart="1244";shortTE="F";uid="3907ab1d-fbce-4394-9ad1-9723ed738e4f"
NW_007379810.1	RepeatMasker	DNA/hAT-Charlie	7264	7644	848	+	.	ID="RND-4_FAMILY-229";Tend="757";Tstart="425";shortTE="F";uid="98b2486d-7627-445e-9820-80ddec0e78f7"
NW_007379810.1	RepeatMasker	Unknown	21585	21810	1678	+	.	ID="RND-1_FAMILY-122";Tend="1014";Tstart="805";shortTE="F";uid="4d503dd1-0e53-4643-9286-56d1da382b46"
NW_007379810.1	RepeatMasker	RC/Helitron	36566	37076	3700	+	.	ID="RND-1_FAMILY-228";Tend="1460";Tstart="995";shortTE="F";uid="5eabf384-73b3-46b4-8495-8aa596e97df5"
NW_007379810.1	RepeatMasker	LTR	29080	29285	1740	+	.	ID="RND-6_FAMILY-548";Tend="1165";Tstart="960";shortTE="F";uid="8153bbca-c24c-4695-ab8b-822c1b3e92a1"
NW_007379810.1	RepeatMasker	DNA	9880	10052	1520	+	.	ID="RND-6_FAMILY-33607";Tend="1050";Tstart="877";shortTE="F";uid="7b07368c-cfb4-4ead-995f-bb143a781f68"
NW_007379810.1	RepeatMasker	Unknown	776	1097	1749	+	.	ID="RND-6_FAMILY-4482";Tend="2388";Tstart="2081";shortTE="F";uid="babe7d50-2439-4567-bfd7-688657cc4a78"
NW_007379810.1	RepeatMasker	Unknown	256	1056	1267	-	.	ID="RND-5_FAMILY-2144";TEgroup="ctg_2371%7CRND-5_FAMILY-2144%7C1";Tend="1534";Tstart="895";shortTE="F";uid="2f2ddd90-b6c0-4658-a158-fc0ba657e6c8"
NW_007379810.1	RepeatMasker	Unknown	30714	31057	3044	-	.	ID="RND-6_FAMILY-1666";Tend="1155";Tstart="812";shortTE="F";uid="d785aa26-8a3f-476d-bda1-00a5e2e57f92"
NW_007379810.1	RepeatMasker	SINE/ID	27847	27968	609	-	.	ID="RND-1_FAMILY-5";Tend="1628";Tstart="1513";shortTE="F";uid="709f67ea-22d2-45ac-9df5-e933e5388ff7"
NW_007379810.1	RepeatMasker	RC/Helitron	28119	28220	663	-	.	ID="RND-1_FAMILY-202";Tend="1286";Tstart="1186";shortTE="F";uid="9f918ff7-e07c-42d0-ab13-80debbdb25b3"
NW_007379810.1	RepeatMasker	Satellite	1057	1298	1548	-	.	ID="RND-5_FAMILY-1961";Tend="1752";Tstart="1002";shortTE="F";uid="c4b21adf-9c8f-4def-b098-7bfd25a1125f"
NW_007379810.1	RepeatMasker	Unknown	23729	23841	740	-	.	ID="RND-5_FAMILY-2144";Tend="1005";Tstart="894";shortTE="F";uid="a4725beb-a2b5-44e1-9601-879d5daf2a3a"
NW_007379810.1	RepeatMasker	Unknown	14411	14594	1075	-	.	ID="RND-6_FAMILY-1666";Tend="1018";Tstart="838";shortTE="F";uid="8e70b947-00b9-474e-b03a-59ac6d48cbda"
NW_007379810.1	RepeatMasker	Unknown	33807	33953	538	-	.	ID="RND-1_FAMILY-133";Tend="1104";Tstart="930";shortTE="F";uid="52ed9375-e7b9-408b-9899-7d8d6a5260bb"
NW_007379810.1	RepeatMasker	Unknown	20702	20820	501	-	.	ID="RND-1_FAMILY-70";Tend="1041";Tstart="961";shortTE="F";uid="5ebcd2a6-b393-4c55-87f5-2a1ef2c7658e"
NW_007379810.1	RepeatMasker	Unknown	4808	5065	1828	-	.	ID="RND-1_FAMILY-195";Tend="1441";Tstart="1170";shortTE="F";uid="c63e92e6-b81d-4ccb-87bd-512ea3fea90e"
NW_007379810.1	RepeatMasker	Unknown	24254	24356	575	-	.	ID="RND-6_FAMILY-2666";Tend="1629";Tstart="1514";shortTE="F";uid="6b544038-7e34-4ba6-a3ac-121ee3d0ed2a"
NW_007379810.1	RepeatMasker	Unknown	7086	7286	1046	-	.	ID="RND-6_FAMILY-1666";Tend="1018";Tstart="824";shortTE="F";uid="2891c0d8-c1c9-47b3-a8af-dcdaa69df81c"
NW_007379810.1	RepeatMasker	SINE/ID	15520	15690	1034	-	.	ID="RND-1_FAMILY-10";Tend="878";Tstart="710";shortTE="F";uid="1ffed47a-3f54-419f-ab14-e531717a8435"
NW_007379810.1	RepeatMasker	LINE/I	29283	29413	594	-	.	ID="RND-5_FAMILY-2097";Tend="1239";Tstart="1103";shortTE="F";uid="246659b1-381f-44b2-86b5-410d745066b6"
NW_007379810.1	RepeatMasker	Unknown	17701	17924	1787	-	.	ID="RND-1_FAMILY-462";Tend="1759";Tstart="1518";shortTE="F";uid="27b12741-9e12-405d-968b-45323ae57243"
NW_007379810.1	RepeatMasker	Unknown	1	171	1178	-	.	ID="RND-1_FAMILY-195";Tend="1338";Tstart="1171";shortTE="F";uid="fa61a345-9962-4034-a2a9-8d2b8398108a"
NW_007401149.1	RepeatMasker	LINE/I	326	504	817	-	.	ID="RND-5_FAMILY-2097";Tend="1269";Tstart="1086";shortTE="F";uid="df543bfd-d5e2-454b-b8f1-5c7a9868d29e"
NW_007401151.1	RepeatMasker	Unknown	309	756	2200	+	.	ID="RND-6_FAMILY-29228";Tend="937";Tstart="501";shortTE="F";uid="d64884c0-a2bd-4464-a5df-b1aecc93c07a"
NW_007401153.1	RepeatMasker	Unknown	1	375	2332	-	.	ID="RND-6_FAMILY-8187";Tend="339";Tstart="1";shortTE="F";uid="10c579ec-39bf-415d-b1d0-12194758c2e4"
NW_007401155.1	RepeatMasker	RC/Helitron	164	271	697	+	.	ID="RND-6_FAMILY-8282";Tend="1096";Tstart="991";shortTE="F";uid="2b7e281e-d997-4e59-8fb6-4d901c6446c6"
NW_007401155.1	RepeatMasker	SINE/B4	1	244	1469	-	.	ID="RND-2_FAMILY-91";Tend="1052";Tstart="811";shortTE="F";uid="4c61b6ec-5df1-4d0f-bd60-e9b1566472bb"
NW_007401155.1	RepeatMasker	SINE/tRNA-Meta	318	421	527	-	.	ID="RND-1_FAMILY-97";Tend="962";Tstart="851";shortTE="F";uid="d5475172-a538-48c6-bff1-d4eec793e453"
NW_007379811.1	RepeatMasker	Unknown	15158	15513	1420	+	.	ID="RND-5_FAMILY-3163";Tend="1150";Tstart="804";shortTE="F";uid="3242ec04-de3c-4f75-9e09-dfb2ca445723"
NW_007379811.1	RepeatMasker	RC/Helitron	34221	34913	3284	+	.	ID="RND-1_FAMILY-202";Tend="1828";Tstart="1172";shortTE="F";uid="d48d2a9d-28a8-4b9a-af1f-e6a61e692d17"
NW_007379811.1	RepeatMasker	SINE/ID	13648	13882	1294	+	.	ID="RND-1_FAMILY-9";Tend="993";Tstart="643";shortTE="F";uid="9e20cd45-6d6c-46b8-887e-8375e3b075c3"
NW_007379811.1	RepeatMasker	Unknown	28743	28854	592	+	.	ID="RND-6_FAMILY-427";Tend="1009";Tstart="901";shortTE="F";uid="ed7ca5fe-aeb7-452d-89f6-5b392f88c2e5"
NW_007379811.1	RepeatMasker	Unknown	14578	14746	659	+	.	ID="RND-1_FAMILY-295";Tend="896";Tstart="738";shortTE="F";uid="6a531ad9-ed6c-4a7e-abe9-d672cb359ed5"
NW_007379811.1	RepeatMasker	SINE/ID	20876	21060	989	+	.	ID="RND-1_FAMILY-9";Tend="940";Tstart="643";shortTE="F";uid="6b688c37-1ae3-4439-af9d-ff784db7948b"
NW_007379811.1	RepeatMasker	Unknown	28883	28987	520	+	.	ID="RND-1_FAMILY-70";Tend="1042";Tstart="935";shortTE="F";uid="c284a6e7-59d0-4b97-bc36-7a950812c7e0"
NW_007379811.1	RepeatMasker	SINE/tRNA-RTE	24502	24824	2143	+	.	ID="RND-1_FAMILY-100";Tend="1042";Tstart="723";shortTE="F";uid="daab6da8-d874-4a50-a8df-b93e5af998c2"
NW_007379811.1	RepeatMasker	DNA/hAT-Blackjack	22787	22891	845	-	.	ID="RND-1_FAMILY-66";Tend="882";Tstart="778";shortTE="F";uid="82a1a175-fb92-4396-8040-c74400f17ec6"
NW_007379811.1	RepeatMasker	Unknown	22171	22286	560	-	.	ID="RND-1_FAMILY-82";Tend="434";Tstart="320";shortTE="F";uid="3f5d04b6-dd32-402c-91e7-96d40bb1c398"
NW_007379811.1	RepeatMasker	DNA/hAT-Blackjack	22188	22292	860	-	.	ID="RND-1_FAMILY-66";Tend="882";Tstart="778";shortTE="F";uid="05814004-01f4-4a7f-b489-47b9fc29d9d9"
NW_007379811.1	RepeatMasker	Unknown	22747	22878	611	-	.	ID="RND-1_FAMILY-80";Tend="1070";Tstart="940";shortTE="F";uid="cf2718df-c47b-4389-a6c8-4e2769d4f432"
NW_007379811.1	RepeatMasker	SINE/tRNA-RTE	31413	31571	1145	-	.	ID="RND-5_FAMILY-620";Tend="1202";Tstart="1044";shortTE="F";uid="45e1b86e-6471-40af-b68b-1265ebada728"
NW_007379811.1	RepeatMasker	Unknown	16901	17026	946	-	.	ID="RND-1_FAMILY-731";Tend="894";Tstart="771";shortTE="F";uid="31cedb7d-abcb-4584-8c6c-7d8e2e40b11c"
NW_007379811.1	RepeatMasker	LINE/L1-Tx1	15350	15579	568	-	.	ID="RND-4_FAMILY-112";Tend="1438";Tstart="1216";shortTE="F";uid="0b76427f-c2bd-4019-a302-e5131c17e70a"
NW_007401162.1	RepeatMasker	SINE/tRNA-RTE	247	403	1394	+	.	ID="RND-1_FAMILY-100";Tend="892";Tstart="736";shortTE="F";uid="03192bf9-a37e-484b-8c70-c68d95011e13"
NW_007401163.1	RepeatMasker	LINE/RTE-BovB	402	661	786	-	.	ID="RND-6_FAMILY-12150";Tend="814";Tstart="581";shortTE="F";uid="b33caaa0-91d9-463b-9ed3-ec2637346c14"
NW_007401164.1	RepeatMasker	DNA/Maverick	204	585	1421	+	.	ID="RND-1_FAMILY-84";Tend="1108";Tstart="780";shortTE="F";uid="48d1976e-c57b-4ae3-98ae-2d2bb1916955"
NW_007401164.1	RepeatMasker	SINE/tRNA-RTE	350	623	834	-	.	ID="RND-1_FAMILY-22";Tend="2107";Tstart="1836";shortTE="F";uid="d2dc9253-9dc0-452f-b4c9-93a3dc0e9d2b"
NW_007401166.1	RepeatMasker	Unknown	555	730	972	+	.	ID="RND-5_FAMILY-8766";Tend="1071";Tstart="911";shortTE="F";uid="3d12197f-6802-4cc5-95a1-d14b68431483"
NW_007401168.1	RepeatMasker	RC/Helitron	1	228	1226	+	.	ID="RND-1_FAMILY-500";Tend="820";Tstart="598";shortTE="F";uid="731e9c23-fd04-41ba-8e85-a410f05f67b1"
NW_007401168.1	RepeatMasker	RC/Helitron	651	803	1288	+	.	ID="RND-1_FAMILY-500";Tend="673";Tstart="521";shortTE="F";uid="69707040-10b7-4c7e-abe8-0905da9e11c1"
NW_007401168.1	RepeatMasker	Unknown	224	463	2040	-	.	ID="RND-6_FAMILY-4895";Tend="947";Tstart="708";shortTE="F";uid="3ec28396-2a8e-4b74-a0d2-cd86a53d2a3a"
NW_007379812.1	RepeatMasker	SINE/tRNA-Core	38648	38900	1243	+	.	ID="RND-1_FAMILY-72";Tend="1121";Tstart="785";shortTE="F";uid="7a2cfcfe-4fd0-470c-abd9-15de197abeb1"
NW_007379812.1	RepeatMasker	SINE/ID	4105	4334	1708	+	.	ID="RND-1_FAMILY-5";Tend="1753";Tstart="1525";shortTE="F";uid="ef238bd7-381a-45f3-a953-30df70838f85"
NW_007379812.1	RepeatMasker	Unknown	37581	37763	1397	+	.	ID="RND-1_FAMILY-196";Tend="1005";Tstart="823";shortTE="F";uid="062656db-e6a3-4843-bd45-3306e37f33ba"
NW_007379812.1	RepeatMasker	Unknown	31887	32038	712	+	.	ID="RND-1_FAMILY-73";Tend="925";Tstart="775";shortTE="F";uid="14e9ade9-0a43-432a-bfba-6472381a91a6"
NW_007379812.1	RepeatMasker	RC/Helitron	38200	38357	415	+	.	ID="RND-1_FAMILY-670";Tend="873";Tstart="693";shortTE="F";uid="7b791765-ddc7-44ba-8bdc-c55512f49799"
NW_007379812.1	RepeatMasker	DNA/TcMar-Tc1	2855	2958	614	+	.	ID="RND-1_FAMILY-366";Tend="962";Tstart="858";shortTE="F";uid="1211a312-f0b6-4a6d-97be-f5140617f1e3"
NW_007379812.1	RepeatMasker	DNA/Maverick	16993	17157	757	+	.	ID="RND-1_FAMILY-185";Tend="840";Tstart="673";shortTE="F";uid="a781e5f1-3856-4ac5-bbb1-4dbc572c5c28"
NW_007379812.1	RepeatMasker	Unknown	30157	30290	774	+	.	ID="RND-5_FAMILY-3298";Tend="1031";Tstart="901";shortTE="F";uid="a060387d-c97b-4b1d-8684-246d84c3c2c3"
NW_007379812.1	RepeatMasker	Unknown	18611	18792	794	+	.	ID="RND-6_FAMILY-20204";Tend="1682";Tstart="1489";shortTE="F";uid="a5cfe237-8d4e-4f16-95e4-3156a7eab675"
NW_007379812.1	RepeatMasker	LTR/Gypsy	29320	29471	1075	+	.	ID="RND-6_FAMILY-18136";Tend="1565";Tstart="1414";shortTE="F";uid="c5f8d7da-5cbe-4bfc-812c-8965e8771235"
NW_007379812.1	RepeatMasker	LINE/L1-Tx1	12117	12258	1122	+	.	ID="RND-4_FAMILY-112";Tend="1792";Tstart="1651";shortTE="F";uid="bd04cf91-5ebb-43ca-9213-e365f6225ec1"
NW_007379812.1	RepeatMasker	SINE/ID	18048	18234	691	+	.	ID="RND-1_FAMILY-15";Tend="877";Tstart="665";shortTE="F";uid="4e49f760-654c-497f-a6da-d5c004eb6896"
NW_007379812.1	RepeatMasker	Unknown	35886	36221	447	+	.	ID="RND-1_FAMILY-80";TEgroup="ctg_2373%7CRND-1_FAMILY-80%7C1";Tend="1043";Tstart="894";shortTE="T";uid="45e735a0-448a-4dc7-aff0-80fccc93ca99"
NW_007379812.1	RepeatMasker	SINE/tRNA-Core	6169	6323	805	+	.	ID="RND-1_FAMILY-72";Tend="1004";Tstart="785";shortTE="F";uid="9eb80310-5933-4467-9881-a7cdc202f549"
NW_007379812.1	RepeatMasker	RC/Helitron	24275	24452	436	+	.	ID="RND-1_FAMILY-670";Tend="873";Tstart="675";shortTE="F";uid="be718009-0d90-413d-bcf7-95fd8cb2c167"
NW_007379812.1	RepeatMasker	DNA/Maverick	26443	26607	713	+	.	ID="RND-1_FAMILY-185";Tend="840";Tstart="673";shortTE="F";uid="ac08c21a-cc56-4eb6-ad79-f62412b63542"
NW_007379812.1	RepeatMasker	SINE/tRNA-RTE	10653	10900	674	+	.	ID="RND-1_FAMILY-88";Tend="1466";Tstart="1180";shortTE="F";uid="ac430bd8-7248-4d35-afa1-76a527431382"
NW_007379812.1	RepeatMasker	Unknown	33461	33597	551	+	.	ID="RND-1_FAMILY-120";Tend="1884";Tstart="1747";shortTE="F";uid="42eb58ef-29e2-41d5-a3d4-f2b9250b550d"
NW_007379812.1	RepeatMasker	Unknown	26752	26984	665	+	.	ID="RND-6_FAMILY-6145";Tend="274";Tstart="61";shortTE="F";uid="652be0bf-5335-46bc-a124-5cf276dbcb3e"
NW_007379812.1	RepeatMasker	SINE/tRNA-Deu	26651	26752	821	+	.	ID="RND-1_FAMILY-835";Tend="835";Tstart="736";shortTE="F";uid="c504f797-47ec-4eda-912e-2e066268bd88"
NW_007379812.1	RepeatMasker	Unknown	28953	29135	1413	+	.	ID="RND-1_FAMILY-196";Tend="1005";Tstart="823";shortTE="F";uid="5c14555a-565f-4d05-aad4-5e2e0b75fba8"
NW_007379812.1	RepeatMasker	Unknown	23538	23879	1482	+	.	ID="RND-1_FAMILY-196";Tend="1029";Tstart="619";shortTE="F";uid="1c340f3f-424a-45d8-8829-85f66586b281"
NW_007379812.1	RepeatMasker	Unknown	32868	33041	744	+	.	ID="RND-1_FAMILY-168";Tend="956";Tstart="782";shortTE="F";uid="553f7596-48cc-4bd9-843b-139a4c38ac8e"
NW_007379812.1	RepeatMasker	SINE/tRNA-RTE	21984	22182	624	+	.	ID="RND-1_FAMILY-88";Tend="1474";Tstart="1280";shortTE="F";uid="2f27c85b-a224-4f07-b182-9216ed4072d8"
NW_007379812.1	RepeatMasker	Unknown	11960	12114	957	-	.	ID="RND-1_FAMILY-0";Tend="1133";Tstart="980";shortTE="F";uid="a1738e2e-5a87-4bc1-b7e4-9f2a77fd1cf5"
NW_007379812.1	RepeatMasker	DNA/TcMar-Pogo	13989	14396	2786	-	.	ID="RND-6_FAMILY-30048";Tend="1112";Tstart="701";shortTE="F";uid="b6cf97e9-c5b4-4d5a-aced-507cdd3c6915"
NW_007379812.1	RepeatMasker	Unknown	34020	34182	1148	-	.	ID="RND-1_FAMILY-129";Tend="941";Tstart="784";shortTE="F";uid="8a2ba82a-58b2-4c8a-bff7-2aed4976393d"
NW_007379812.1	RepeatMasker	SINE/tRNA-Deu	6239	6416	766	-	.	ID="RND-1_FAMILY-54";Tend="1058";Tstart="884";shortTE="F";uid="c025af5a-b52d-42ec-b825-00f55b9e3d85"
NW_007379812.1	RepeatMasker	Unknown	23431	23553	535	-	.	ID="RND-6_FAMILY-3384";Tend="1863";Tstart="1752";shortTE="F";uid="127c9925-159e-44d8-9cfd-4f6a6e0a974d"
NW_007379812.1	RepeatMasker	RC/Helitron	5771	5946	481	-	.	ID="RND-1_FAMILY-670";TEgroup="ctg_2373%7CRND-1_FAMILY-670%7C1";Tend="1095";Tstart="986";shortTE="T";uid="a7933904-e7b2-4dc7-9ab7-b8ee17939fc3"
NW_007379812.1	RepeatMasker	Unknown	26908	27014	648	-	.	ID="RND-1_FAMILY-127";Tend="1032";Tstart="902";shortTE="F";uid="c575030a-2400-4326-b58b-d3f587e505ed"
NW_007379812.1	RepeatMasker	Unknown	30897	31255	469	-	.	ID="RND-5_FAMILY-3288";TEgroup="ctg_2373%7CRND-5_FAMILY-3288%7C1";Tend="951";Tstart="682";shortTE="T";uid="6f7e26e1-ef98-41e5-a7ed-5cb522e256f5"
NW_007379812.1	RepeatMasker	LTR/Gypsy	33206	33571	689	-	.	ID="RND-1_FAMILY-232";TEgroup="ctg_2373%7CRND-1_FAMILY-232%7C1";Tend="1511";Tstart="1121";shortTE="F";uid="1ce8a58f-b7bd-4753-9cb8-621111b1b134"
NW_007379812.1	RepeatMasker	LINE/L2	29760	29935	1115	-	.	ID="RND-6_FAMILY-697";Tend="1353";Tstart="1188";shortTE="F";uid="60fc5e10-9bb3-4dfe-b0aa-32cad51d45fe"
NW_007379812.1	RepeatMasker	Unknown	35365	35581	1903	-	.	ID="RND-1_FAMILY-195";Tend="1476";Tstart="1260";shortTE="F";uid="6fd71ac5-91d2-4200-a9cb-325434e171dc"
NW_007379812.1	RepeatMasker	DNA	24315	24487	1408	-	.	ID="RND-6_FAMILY-33607";Tend="1131";Tstart="959";shortTE="F";uid="a1e412c4-d873-4ffc-855d-18f6e74f2a60"
NW_007379812.1	RepeatMasker	LTR/Gypsy	32849	32988	553	-	.	ID="RND-1_FAMILY-232";Tend="1511";Tstart="1360";shortTE="F";uid="a1642392-c231-40b8-8c50-cf849720d6dd"
NW_007379812.1	RepeatMasker	DNA	38220	38392	1405	-	.	ID="RND-6_FAMILY-33607";Tend="1131";Tstart="959";shortTE="F";uid="804f8cb2-95c3-49c3-9cfd-377dc06d1ea2"
NW_007379812.1	RepeatMasker	Unknown	36229	36492	1853	-	.	ID="RND-5_FAMILY-8766";Tend="1155";Tstart="898";shortTE="F";uid="9217d970-2294-48ea-9269-376e2ca40332"
NW_007379812.1	RepeatMasker	LINE/L1-Tx1	25376	25519	1152	-	.	ID="RND-4_FAMILY-112";Tend="1794";Tstart="1651";shortTE="F";uid="f4416af5-f448-4a6b-8363-a288603d0bd2"
NW_007379812.1	RepeatMasker	SINE/ID	15237	15416	878	-	.	ID="RND-1_FAMILY-16";Tend="1076";Tstart="906";shortTE="F";uid="2d6f4a0b-a8b6-4629-bf8b-c6498453294b"
NW_007379812.1	RepeatMasker	DNA/TcMar-Pogo	12749	13148	2779	-	.	ID="RND-6_FAMILY-30048";Tend="1093";Tstart="701";shortTE="F";uid="f19426ee-1dd0-40c5-bace-2f402934fb08"
NW_007379812.1	RepeatMasker	Unknown	28434	28644	1156	-	.	ID="RND-5_FAMILY-3288";Tend="888";Tstart="682";shortTE="F";uid="2aca7d5c-15d2-4842-bbb1-b3fd5f81a705"
NW_007379812.1	RepeatMasker	DNA	23217	23371	1249	-	.	ID="RND-6_FAMILY-33607";Tend="1113";Tstart="959";shortTE="F";uid="57f1bfe1-a230-4944-a71a-a890503261d4"
NW_007379812.1	RepeatMasker	LINE/RTE-BovB	11936	12038	625	-	.	ID="RND-6_FAMILY-4311";Tend="619";Tstart="515";shortTE="F";uid="b35b5d6a-f790-4242-a870-483fe950a139"
NW_007379812.1	RepeatMasker	Unknown	19150	19363	1851	-	.	ID="RND-1_FAMILY-731";Tend="892";Tstart="679";shortTE="F";uid="98021df1-56a0-4c1d-a0fe-2269f04632c0"
NW_007379812.1	RepeatMasker	LTR/Gypsy	11491	11596	779	-	.	ID="RND-1_FAMILY-60";Tend="1227";Tstart="1115";shortTE="F";uid="4ede631f-f46a-4492-a5e5-b3f289f2a7f9"
NW_007401169.1	RepeatMasker	SINE/tRNA-RTE	282	426	730	+	.	ID="RND-1_FAMILY-100";Tend="807";Tstart="662";shortTE="F";uid="f698dd97-5b08-415f-ace7-7356a757c7b1"
NW_007401169.1	RepeatMasker	DNA/Merlin	614	803	1095	+	.	ID="RND-1_FAMILY-34";Tend="748";Tstart="569";shortTE="F";uid="f1601b76-3c13-48f0-b7d1-5df1c221341f"
NW_007401169.1	RepeatMasker	DNA/Merlin	651	804	1333	-	.	ID="RND-5_FAMILY-1069";Tend="1275";Tstart="1121";shortTE="F";uid="95a4cefd-a346-4882-805c-3001bfc4874a"
NW_007401169.1	RepeatMasker	Unknown	128	316	656	-	.	ID="RND-6_FAMILY-12567";Tend="853";Tstart="664";shortTE="F";uid="e78603d0-a424-430a-ba97-7a9ff5d92a99"
NW_007401170.1	RepeatMasker	SINE/5S	46	197	827	+	.	ID="RND-1_FAMILY-103";Tend="805";Tstart="663";shortTE="F";uid="e9d95059-75a8-4828-a242-d4edb8344648"
NW_007401173.1	RepeatMasker	Unknown	498	634	1042	-	.	ID="RND-1_FAMILY-295";Tend="899";Tstart="762";shortTE="F";uid="55365d96-e8cd-44e8-9ab3-6648fd14c2c2"
NW_007401174.1	RepeatMasker	Unknown	9883	10062	1424	-	.	ID="RND-6_FAMILY-36436";Tend="1010";Tstart="831";shortTE="F";uid="84d641f7-5a24-4ddc-9b73-094653705ed1"
NW_007401175.1	RepeatMasker	LINE/L1-Tx1	485	597	578	+	.	ID="RND-4_FAMILY-112";Tend="1789";Tstart="1686";shortTE="F";uid="1ee4b952-476e-4b4d-b2c5-ec58c84e7c5a"
NW_007401176.1	RepeatMasker	LINE/RTE-BovB	474	613	613	+	.	ID="RND-1_FAMILY-593";Tend="731";Tstart="592";shortTE="F";uid="16720570-c4ae-43e5-bfe8-7bcf44734279"
NW_007401176.1	RepeatMasker	Unknown	78	344	2068	-	.	ID="RND-1_FAMILY-201";Tend="1183";Tstart="917";shortTE="F";uid="c9874457-40cb-445b-99c9-44d154ea310b"
NW_007401177.1	RepeatMasker	DNA/Sola-2	517	779	1703	-	.	ID="RND-1_FAMILY-789";Tend="1069";Tstart="788";shortTE="F";uid="438fa798-d023-4f7c-b94c-317dbf914369"
NW_007401178.1	RepeatMasker	Unknown	78	238	1175	+	.	ID="RND-1_FAMILY-166";Tend="940";Tstart="784";shortTE="F";uid="73a0e986-16d6-43ad-b738-126a8d1c86ff"
NW_007401178.1	RepeatMasker	Unknown	439	803	2366	-	.	ID="RND-1_FAMILY-61";Tend="1022";Tstart="713";shortTE="F";uid="a41b3d6e-5bb6-4d91-9c43-73edd2ac686c"
NW_007379813.1	RepeatMasker	LINE/RTE-BovB	14590	14795	1686	+	.	ID="RND-6_FAMILY-4311";Tend="606";Tstart="389";shortTE="F";uid="343fa5b6-6427-44de-af16-2043902993e3"
NW_007379813.1	RepeatMasker	Unknown	1683	1884	1728	+	.	ID="RND-1_FAMILY-52";Tend="1131";Tstart="930";shortTE="F";uid="4ca1ab4c-73ac-4f70-ae9d-af06d0d64e13"
NW_007379813.1	RepeatMasker	Unknown	25833	25948	818	+	.	ID="RND-1_FAMILY-168";Tend="825";Tstart="710";shortTE="F";uid="15fbb0f3-0ad3-4ff5-aefb-0decdd767f4d"
NW_007379813.1	RepeatMasker	RC/Helitron	19578	20109	1032	+	.	ID="RND-6_FAMILY-8282";TEgroup="ctg_2374%7CRND-6_FAMILY-8282%7C1";Tend="1102";Tstart="884";shortTE="F";uid="5500afcf-d84e-4ce8-aab4-0a8ec750d8c2"
NW_007379813.1	RepeatMasker	SINE/5S	15339	15635	1290	+	.	ID="RND-1_FAMILY-103";Tend="904";Tstart="651";shortTE="F";uid="3774e95f-60ed-406f-ad8b-11b546044f74"
NW_007379813.1	RepeatMasker	SINE/ID	32872	33100	1812	+	.	ID="RND-1_FAMILY-3";Tend="1091";Tstart="856";shortTE="F";uid="fc74e585-7601-4535-a694-70cc512fe577"
NW_007379813.1	RepeatMasker	LINE/L1-Tx1	20708	20858	648	+	.	ID="RND-4_FAMILY-112";Tend="1750";Tstart="1598";shortTE="F";uid="35f4f64b-5e95-4684-9c06-fc768b89c2a5"
NW_007379813.1	RepeatMasker	Unknown	16288	16497	1866	+	.	ID="RND-1_FAMILY-52";Tend="1132";Tstart="923";shortTE="F";uid="934e3ab8-f13d-4b9d-b6f7-568275e36cca"
NW_007379813.1	RepeatMasker	Unknown	26444	26579	603	+	.	ID="RND-5_FAMILY-8766";Tend="1096";Tstart="925";shortTE="F";uid="0b61d53a-a7c8-4060-8828-a6ff121e8087"
NW_007379813.1	RepeatMasker	LINE/RTE-BovB	36271	36439	1010	+	.	ID="RND-6_FAMILY-4311";Tend="607";Tstart="424";shortTE="F";uid="e8161834-f6b6-43f3-ae74-d1a7181e9d69"
NW_007379813.1	RepeatMasker	SINE/tRNA-RTE	32075	32227	1164	+	.	ID="RND-1_FAMILY-79";Tend="1868";Tstart="1716";shortTE="F";uid="a08b68fa-8cc1-41bc-844a-b27806a2a9ad"
NW_007379813.1	RepeatMasker	DNA/TcMar-Tc1	30814	31290	3914	+	.	ID="RND-1_FAMILY-436";Tend="1081";Tstart="625";shortTE="F";uid="57b81c78-9dcc-4cb4-9920-ae522c78caa3"
NW_007379813.1	RepeatMasker	LINE/RTE-BovB	25009	25197	1132	+	.	ID="RND-6_FAMILY-4311";Tend="617";Tstart="431";shortTE="F";uid="974ec17a-d449-48c6-9514-c4445b1ae9d7"
NW_007379813.1	RepeatMasker	Unknown	12374	12512	748	+	.	ID="RND-1_FAMILY-98";Tend="993";Tstart="834";shortTE="F";uid="24b419a3-d847-488a-89e5-09f829306c6a"
NW_007379813.1	RepeatMasker	SINE/tRNA-RTE	29257	29440	1185	+	.	ID="RND-6_FAMILY-31686";Tend="1250";Tstart="1064";shortTE="F";uid="f6e73a22-b651-4ba4-8888-aa03c9d0b480"
NW_007379813.1	RepeatMasker	SINE/tRNA-Meta	31664	31789	887	+	.	ID="RND-1_FAMILY-97";Tend="964";Tstart="839";shortTE="F";uid="3149c1b2-7f68-44fb-9d82-211f123b2d85"
NW_007379813.1	RepeatMasker	Unknown	22579	23030	834	+	.	ID="RND-1_FAMILY-131";TEgroup="ctg_2374%7CRND-1_FAMILY-131%7C1";Tend="1192";Tstart="530";shortTE="F";uid="66c50ea7-7cf5-483f-b3e9-b9ff644be196"
NW_007379813.1	RepeatMasker	Unknown	35166	35340	692	+	.	ID="RND-1_FAMILY-410";Tend="965";Tstart="805";shortTE="F";uid="a6246406-f6a1-48a2-b9f2-73e158f7db28"
NW_007379813.1	RepeatMasker	Unknown	16967	17174	775	+	.	ID="RND-5_FAMILY-5665";Tend="812";Tstart="610";shortTE="F";uid="630baefb-45a7-4176-a706-e6dce5a086a6"
NW_007379813.1	RepeatMasker	Unknown	23771	24429	4331	+	.	ID="RND-5_FAMILY-3163";Tend="1419";Tstart="801";shortTE="F";uid="0c31a847-c43c-43d1-aa0b-7b93580be020"
NW_007379813.1	RepeatMasker	RC/Helitron	37003	37171	1059	+	.	ID="RND-6_FAMILY-8282";Tend="953";Tstart="784";shortTE="F";uid="30fab5ac-9c25-4917-ae56-03cd1e363106"
NW_007379813.1	RepeatMasker	Unknown	25816	25937	697	-	.	ID="RND-5_FAMILY-708";Tend="1472";Tstart="1347";shortTE="F";uid="431770b3-faca-45cc-a831-3c9416ab3003"
NW_007379813.1	RepeatMasker	SINE/ID	15800	16033	863	-	.	ID="RND-1_FAMILY-5";Tend="1758";Tstart="1538";shortTE="F";uid="8095a727-0958-413e-88f6-cee27b30aab5"
NW_007379813.1	RepeatMasker	LINE/L1-Tx1	17006	17382	778	-	.	ID="RND-4_FAMILY-112";Tend="1794";Tstart="1440";shortTE="F";uid="c8ae3d25-854d-402f-b645-2e18fb51bb8a"
NW_007379813.1	RepeatMasker	Unknown	7575	7904	1163	-	.	ID="RND-1_FAMILY-93";Tend="1120";Tstart="791";shortTE="F";uid="8f04ca1c-a03c-401d-a567-3a16c4fe01fa"
NW_007379813.1	RepeatMasker	Unknown	21122	21351	1581	-	.	ID="RND-5_FAMILY-12655";Tend="1094";Tstart="860";shortTE="F";uid="9c267434-4444-4ec5-9f96-60cee2be974a"
NW_007379813.1	RepeatMasker	Unknown	32432	32700	647	-	.	ID="RND-1_FAMILY-0";Tend="611";Tstart="322";shortTE="F";uid="393a045a-feaa-46e5-b642-42fae3177562"
NW_007379813.1	RepeatMasker	DNA/Maverick	25431	25591	983	-	.	ID="RND-1_FAMILY-84";Tend="937";Tstart="776";shortTE="F";uid="7a315654-b81b-477b-8f23-b976b1cdaa54"
NW_007379813.1	RepeatMasker	SINE/5S	17886	18109	1002	-	.	ID="RND-1_FAMILY-103";Tend="904";Tstart="676";shortTE="F";uid="ac0b21c9-fb13-40e7-9269-a77fcbad1189"
NW_007379813.1	RepeatMasker	LINE/Penelope	37554	37885	1192	-	.	ID="RND-6_FAMILY-1904";TEgroup="ctg_2374%7CRND-6_FAMILY-1904%7C1";Tend="1137";Tstart="953";shortTE="F";uid="95b5a3b8-f43b-4eb0-8db7-f643665eb304"
NW_007379813.1	RepeatMasker	LINE/L1-Tx1	11722	12203	3021	-	.	ID="RND-1_FAMILY-1";Tend="1857";Tstart="1260";shortTE="F";uid="a7036794-3eaf-4353-82a9-81ee35527787"
NW_007379813.1	RepeatMasker	DNA/hAT	9460	9666	1368	-	.	ID="RND-1_FAMILY-307";Tend="705";Tstart="508";shortTE="F";uid="4df322a9-8d7e-4445-b273-81a45c46a4bc"
NW_007379813.1	RepeatMasker	Unknown	936	1430	817	-	.	ID="RND-1_FAMILY-177";TEgroup="ctg_2374%7CRND-1_FAMILY-177%7C1";Tend="1837";Tstart="1289";shortTE="F";uid="5d2ae0cb-03d7-4e63-8cbc-b701d63d268b"
NW_007379813.1	RepeatMasker	DNA/hAT	35456	35569	455	-	.	ID="RND-1_FAMILY-307";Tend="613";Tstart="511";shortTE="F";uid="1a94da7e-7c4f-4d12-8654-83efaf0380a0"
NW_007379813.1	RepeatMasker	SINE/tRNA-Deu	2336	2580	1163	-	.	ID="RND-1_FAMILY-835";Tend="911";Tstart="721";shortTE="F";uid="be73556b-f3cd-4523-ac63-c22c682f5b32"
NW_007379813.1	RepeatMasker	SINE/tRNA-RTE	1	191	1611	-	.	ID="RND-6_FAMILY-31686";Tend="1196";Tstart="1004";shortTE="F";uid="ae4d26f4-9e78-420f-93ca-f453f6143f34"
NW_007379813.1	RepeatMasker	SINE/tRNA-RTE	13755	13957	604	-	.	ID="RND-5_FAMILY-947";Tend="1038";Tstart="851";shortTE="F";uid="fa08bde2-927e-4650-a9c4-a2957e41597a"
NW_007379813.1	RepeatMasker	Unknown	36565	36854	528	-	.	ID="RND-6_FAMILY-25310";Tend="604";Tstart="317";shortTE="F";uid="29ef9ce0-653a-46d1-82c1-1dee44af0ecf"
NW_007379813.1	RepeatMasker	Unknown	22152	22299	943	-	.	ID="RND-5_FAMILY-8766";Tend="1154";Tstart="1022";shortTE="F";uid="458be019-b88f-49f3-b07d-83487edf1d45"
NW_007379813.1	RepeatMasker	Unknown	6159	6383	846	-	.	ID="RND-1_FAMILY-177";Tend="1837";Tstart="1628";shortTE="F";uid="ae62bb61-4b75-4b91-a563-6bfffe8c5c29"
NW_007379813.1	RepeatMasker	SINE/ID	20576	20861	716	-	.	ID="RND-1_FAMILY-10";TEgroup="ctg_2374%7CRND-1_FAMILY-10%7C1";Tend="914";Tstart="761";shortTE="F";uid="d6a03ecb-6d53-4a5b-8c24-04f8e297a415"
NW_007379813.1	RepeatMasker	Unknown	36134	36235	405	-	.	ID="RND-1_FAMILY-314";Tend="1423";Tstart="1323";shortTE="F";uid="9bd73d2e-efb3-4131-a7bd-65c4343e2c50"
NW_007379813.1	RepeatMasker	Unknown	31804	32106	1199	-	.	ID="RND-1_FAMILY-168";Tend="881";Tstart="456";shortTE="F";uid="23eb0c89-c6d5-40ee-b338-e80fe4a91895"
NW_007379813.1	RepeatMasker	Unknown	4344	4534	1611	-	.	ID="RND-1_FAMILY-136";Tend="1374";Tstart="1183";shortTE="F";uid="6acd30b9-378f-4e56-8d2a-7aad16fc45f5"
NW_007379813.1	RepeatMasker	DNA/TcMar-Tc1	26686	26852	1155	-	.	ID="RND-1_FAMILY-436";Tend="776";Tstart="624";shortTE="F";uid="60e1cb37-ef27-4dbc-ad9b-2533c3ef782f"
NW_007379813.1	RepeatMasker	DNA/hAT-Charlie	21630	21943	1829	-	.	ID="RND-1_FAMILY-571";Tend="1114";Tstart="779";shortTE="F";uid="9e2096dc-ebef-4839-85bb-5347f7852da0"
NW_007379813.1	RepeatMasker	SINE/ID	12116	12259	1107	-	.	ID="RND-1_FAMILY-16";Tend="995";Tstart="852";shortTE="F";uid="bb849d14-5dd6-4308-b60c-45c01cd3a0e4"
NW_007401180.1	RepeatMasker	LTR/Gypsy	254	373	548	+	.	ID="RND-1_FAMILY-232";Tend="155";Tstart="36";shortTE="F";uid="11bb77bf-1aa3-41d1-9068-12d2d84d0556"
NW_007401180.1	RepeatMasker	SINE/B4	525	732	1146	+	.	ID="RND-5_FAMILY-761";Tend="977";Tstart="759";shortTE="F";uid="38bc640c-dfe4-41fb-ae3f-e8028b17d23f"
NW_007401180.1	RepeatMasker	SINE/ID	641	757	451	+	.	ID="RND-1_FAMILY-4";Tend="1099";Tstart="983";shortTE="F";uid="4f22d7e3-9017-4666-bc70-cc2dc6029226"
NW_007401180.1	RepeatMasker	LINE/L1-Tx1	388	494	695	-	.	ID="RND-4_FAMILY-112";Tend="1786";Tstart="1682";shortTE="F";uid="0ceeecdf-0bdd-4195-b810-c7751d9d67f3"
NW_007401180.1	RepeatMasker	SINE/ID	268	474	939	-	.	ID="RND-1_FAMILY-4";Tend="1588";Tstart="1348";shortTE="F";uid="98214661-06d0-4a52-9d5d-5432aa52d9a0"
NW_007401183.1	RepeatMasker	Unknown	72	235	725	+	.	ID="RND-1_FAMILY-166";Tend="946";Tstart="775";shortTE="F";uid="387a3173-79e4-4418-8c66-38a2296b5899"
NW_007401183.1	RepeatMasker	DNA/hAT-Tip100	652	804	1288	-	.	ID="RND-5_FAMILY-4025";Tend="1184";Tstart="1036";shortTE="F";uid="09b2d057-2e7c-4fa6-b7dd-93bb168a7767"
NW_007379814.1	RepeatMasker	DNA/hAT-Blackjack	17715	17998	2017	-	.	ID="RND-1_FAMILY-91";Tend="1856";Tstart="1573";shortTE="F";uid="d6f5cf3c-2c11-468e-920d-f665aec9a86f"
NW_007379814.1	RepeatMasker	Unknown	13520	13705	1467	-	.	ID="RND-1_FAMILY-52";Tend="1117";Tstart="924";shortTE="F";uid="0cef6e63-c3b4-4468-9e3a-f7344b507b43"
NW_007379814.1	RepeatMasker	SINE/tRNA-Core	15851	16113	2403	-	.	ID="RND-6_FAMILY-3547";Tend="1887";Tstart="1625";shortTE="F";uid="4e08427c-c182-419f-a8e8-36c479b32590"
NW_007401190.1	RepeatMasker	Unknown	213	409	632	+	.	ID="RND-1_FAMILY-168";Tend="890";Tstart="693";shortTE="F";uid="069a4462-d95e-4862-a312-5437ca7aa0f0"
NW_007401190.1	RepeatMasker	Unknown	128	234	622	-	.	ID="RND-1_FAMILY-24";Tend="1983";Tstart="1867";shortTE="F";uid="38428f34-f2d4-4641-818a-6adb9e8795ee"
NW_007401192.1	RepeatMasker	DNA	373	539	928	+	.	ID="RND-6_FAMILY-33607";Tend="1174";Tstart="1021";shortTE="F";uid="c95dab0e-0664-45dc-992f-601a2a837791"
NW_007401193.1	RepeatMasker	SINE/tRNA-RTE	472	692	689	-	.	ID="RND-1_FAMILY-22";Tend="1555";Tstart="1254";shortTE="F";uid="26900d53-3a9a-46ef-ab40-f9fdaf69d047"
NW_007401194.1	RepeatMasker	Unknown	636	804	1364	+	.	ID="RND-5_FAMILY-1609";Tend="1015";Tstart="847";shortTE="F";uid="62903211-e653-43d6-bcc7-b5a0d09c7bd4"
NW_007401194.1	RepeatMasker	Unknown	1	639	2934	+	.	ID="RND-6_FAMILY-44247";Tend="1440";Tstart="740";shortTE="F";uid="18a61f2e-f7d2-4bde-b24d-9792b39fd455"
NW_007401195.1	RepeatMasker	SINE/tRNA-Deu	133	246	536	+	.	ID="RND-1_FAMILY-320";Tend="1872";Tstart="1770";shortTE="F";uid="23e81b2e-bf50-40ad-bd44-e407752e6998"
NW_007401196.1	RepeatMasker	DNA/Maverick	362	555	1452	+	.	ID="RND-1_FAMILY-185";Tend="864";Tstart="671";shortTE="F";uid="b0f1f061-f1d9-417f-8915-cfbb1556fde0"
NW_007401197.1	RepeatMasker	Unknown	318	804	1813	+	.	ID="RND-5_FAMILY-221";Tend="1453";Tstart="997";shortTE="F";uid="3f650921-dd02-4e8f-baf2-e58d331e1164"
NW_007401197.1	RepeatMasker	Unknown	1	170	1457	-	.	ID="RND-5_FAMILY-3163";Tend="1112";Tstart="943";shortTE="F";uid="2c09561a-2d46-4886-a026-c659de67e548"
NW_007401198.1	RepeatMasker	DNA/Sola-2	501	804	2345	-	.	ID="RND-1_FAMILY-789";Tend="1127";Tstart="833";shortTE="F";uid="abb4e9b1-0853-43e6-912d-023123e0a7b4"
NW_007379815.1	RepeatMasker	Unknown	18117	18289	1178	+	.	ID="RND-5_FAMILY-8072";Tend="871";Tstart="709";shortTE="F";uid="d150ce92-9000-4e01-8142-853128400d4e"
NW_007379815.1	RepeatMasker	LTR	17029	17238	1833	+	.	ID="RND-6_FAMILY-548";Tend="1169";Tstart="958";shortTE="F";uid="83b2aee3-7019-4ced-9cb1-1ca5073643de"
NW_007379815.1	RepeatMasker	SINE/ID	15810	16048	1892	+	.	ID="RND-1_FAMILY-3";Tend="1084";Tstart="844";shortTE="F";uid="02109848-f803-43c7-abe5-134f80c1aef1"
NW_007379815.1	RepeatMasker	SINE/ID	3346	3539	741	+	.	ID="RND-1_FAMILY-4";Tend="947";Tstart="745";shortTE="F";uid="18b11e58-2609-427b-ac49-3f3176faa38e"
NW_007379815.1	RepeatMasker	Unknown	38288	38427	605	+	.	ID="RND-1_FAMILY-70";Tend="1047";Tstart="917";shortTE="F";uid="9a567870-e73d-46a3-a608-e62c25ad582e"
NW_007379815.1	RepeatMasker	Satellite	10027	10424	1108	+	.	ID="RND-5_FAMILY-1961";Tend="1424";Tstart="1054";shortTE="F";uid="01d129e1-afee-4b78-be76-a785b46a0f81"
NW_007379815.1	RepeatMasker	DNA/Maverick	9428	9605	500	+	.	ID="RND-1_FAMILY-84";Tend="1005";Tstart="817";shortTE="F";uid="01901edf-2bb5-4f7a-ac34-9faf38f9ea66"
NW_007379815.1	RepeatMasker	Unknown	5893	6207	1017	+	.	ID="RND-1_FAMILY-0";Tend="655";Tstart="360";shortTE="F";uid="d8c231c6-f406-40d2-b1da-ea6dab07bf43"
NW_007379815.1	RepeatMasker	Unknown	27120	27424	522	+	.	ID="RND-5_FAMILY-8072";TEgroup="ctg_2376%7CRND-5_FAMILY-8072%7C1";Tend="871";Tstart="709";shortTE="T";uid="4268d657-3075-412a-9a84-69fdf81f5cfe"
NW_007379815.1	RepeatMasker	LINE/RTE-BovB	13542	13735	832	+	.	ID="RND-6_FAMILY-4311";Tend="616";Tstart="419";shortTE="F";uid="e7396235-b6ce-4812-8170-6955a2e059b3"
NW_007379815.1	RepeatMasker	Unknown	31185	31339	883	+	.	ID="RND-1_FAMILY-256";Tend="861";Tstart="677";shortTE="F";uid="f5630f2a-360c-45ce-b739-1ea2b5160cf9"
NW_007379815.1	RepeatMasker	RC/Helitron	12142	12244	502	+	.	ID="RND-6_FAMILY-9380";Tend="594";Tstart="500";shortTE="F";uid="ccb3e4d6-7132-41ea-a0f8-bdef9f9f188b"
NW_007379815.1	RepeatMasker	RC/Helitron	7856	8024	1371	+	.	ID="RND-1_FAMILY-228";Tend="1150";Tstart="983";shortTE="F";uid="3b0ad94e-c755-42b8-9f53-1a76b96cdf66"
NW_007379815.1	RepeatMasker	Unknown	37606	37802	1481	+	.	ID="RND-4_FAMILY-343";Tend="761";Tstart="566";shortTE="F";uid="9e5b90aa-10d5-4020-a917-e3718664030c"
NW_007379815.1	RepeatMasker	Unknown	2602	2763	1125	+	.	ID="RND-6_FAMILY-62244";Tend="846";Tstart="688";shortTE="F";uid="ed9e9d7c-9d41-4cfe-bc12-953bc92be9b2"
NW_007379815.1	RepeatMasker	LINE/RTE-BovB	23376	23580	811	+	.	ID="RND-6_FAMILY-4311";Tend="626";Tstart="419";shortTE="F";uid="1dad0b8d-1e2a-49b9-bcfd-8adc3180bc63"
NW_007379815.1	RepeatMasker	Unknown	30114	30220	623	+	.	ID="RND-6_FAMILY-7449";Tend="349";Tstart="237";shortTE="F";uid="71ee524d-a279-495b-877f-fc9a33a1fa31"
NW_007379815.1	RepeatMasker	Unknown	36666	36772	623	+	.	ID="RND-6_FAMILY-7449";Tend="349";Tstart="237";shortTE="F";uid="9939b71b-5530-4573-aa9f-5a4111702672"
NW_007379815.1	RepeatMasker	Unknown	36054	36199	419	+	.	ID="RND-6_FAMILY-20204";Tend="1158";Tstart="1002";shortTE="F";uid="10639fc6-7ddb-4a78-8e43-8a5fa84cda69"
NW_007379815.1	RepeatMasker	LINE/L1-Tx1	4050	4534	1620	+	.	ID="RND-4_FAMILY-112";Tend="1797";Tstart="1307";shortTE="F";uid="7b825d98-d9cf-4a63-8677-76bf2929fb0b"
NW_007379815.1	RepeatMasker	Unknown	8344	8503	1119	+	.	ID="RND-6_FAMILY-62244";Tend="846";Tstart="688";shortTE="F";uid="0410bff9-09c3-48ed-a24f-8a15f924fe8a"
NW_007379815.1	RepeatMasker	Unknown	10210	10583	2991	-	.	ID="RND-1_FAMILY-170";Tend="2321";Tstart="1953";shortTE="F";uid="cb8e529d-9160-4c4d-9a92-3d5204e7f20b"
NW_007379815.1	RepeatMasker	Unknown	6025	6252	1025	-	.	ID="RND-6_FAMILY-20204";Tend="1703";Tstart="1467";shortTE="F";uid="1e10c59d-f6f0-455d-90a4-20f71dc7469e"
NW_007379815.1	RepeatMasker	Unknown	28672	29260	696	-	.	ID="RND-6_FAMILY-12407";TEgroup="ctg_2376%7CRND-6_FAMILY-12407%7C1";Tend="1426";Tstart="936";shortTE="T";uid="1bcdd7f6-2164-4ed2-b896-0c47f111c783"
NW_007379815.1	RepeatMasker	Unknown	18997	19100	650	-	.	ID="RND-6_FAMILY-427";Tend="1022";Tstart="915";shortTE="F";uid="96d107d2-66cb-4ed2-9203-053bf08b2838"
NW_007379815.1	RepeatMasker	Unknown	573	2037	8092	-	.	ID="RND-6_FAMILY-10467";Tend="1410";Tstart="373";shortTE="F";uid="53c905db-2f43-4d96-8d98-99fca08b7fa7"
NW_007379815.1	RepeatMasker	Unknown	27835	28075	1424	-	.	ID="RND-1_FAMILY-227";Tend="1096";Tstart="861";shortTE="F";uid="be07451f-c69f-46a5-8ffc-41b3a900e7fd"
NW_007379815.1	RepeatMasker	DNA/Sola-2	35169	35954	3817	-	.	ID="rnd-1_family-789";Tend="1284";Tstart="743";shortTE="F";uid="7a36fb36-4f23-4c48-b2cd-7ac42b42e4c6"
NW_007379815.1	RepeatMasker	SINE/tRNA-Meta	11540	11658	421	-	.	ID="RND-1_FAMILY-97";Tend="957";Tstart="852";shortTE="F";uid="63501617-7e1c-44f1-bbe0-ae3ee65138e4"
NW_007379815.1	RepeatMasker	Unknown	23347	23535	713	-	.	ID="RND-1_FAMILY-31";Tend="1677";Tstart="1488";shortTE="F";uid="f7e69f27-1b10-4c78-9793-ac312ad0253e"
NW_007379815.1	RepeatMasker	SINE/tRNA-RTE	13736	13844	898	-	.	ID="RND-1_FAMILY-111";Tend="1142";Tstart="1035";shortTE="F";uid="d64b33f8-6c8a-4932-8fdb-b6951d600756"
NW_007379815.1	RepeatMasker	DNA/Maverick	10584	10898	1393	-	.	ID="RND-1_FAMILY-84";Tend="1062";Tstart="760";shortTE="F";uid="bdddbbdb-4851-43ee-9349-317aa5a555b0"
NW_007379815.1	RepeatMasker	DNA/hAT-hAT19	12089	12210	547	-	.	ID="RND-6_FAMILY-24860";Tend="1929";Tstart="1808";shortTE="F";uid="2ba95465-1bfb-4fc1-887c-23aa47156b27"
NW_007379815.1	RepeatMasker	SINE/tRNA-Meta	17278	17400	419	-	.	ID="RND-1_FAMILY-97";Tend="957";Tstart="852";shortTE="F";uid="5070f3ad-37e2-4865-b8f3-7a9184c86f96"
NW_007379815.1	RepeatMasker	Unknown	33676	34085	2292	-	.	ID="RND-1_FAMILY-227";Tend="1279";Tstart="870";shortTE="F";uid="438194fd-c838-44d7-9af5-228ce0ab6c7f"
NW_007379815.1	RepeatMasker	Unknown	4315	4550	1973	-	.	ID="RND-6_FAMILY-20204";Tend="1726";Tstart="1491";shortTE="F";uid="7fb9c4cf-25c5-44cd-a392-c2249dc1a679"
NW_007379815.1	RepeatMasker	Unknown	13513	13703	757	-	.	ID="RND-1_FAMILY-31";Tend="1677";Tstart="1488";shortTE="F";uid="834071ca-d10c-4ab7-bdb6-3a804688c0da"
NW_007379815.1	RepeatMasker	SINE/tRNA-Meta	18599	18730	501	-	.	ID="RND-1_FAMILY-97";Tend="973";Tstart="840";shortTE="F";uid="02cc79b3-75e1-458b-8d1b-efc5a57d7fe2"
NW_007379815.1	RepeatMasker	SINE/ID	35954	36146	1211	-	.	ID="RND-1_FAMILY-16";Tend="1073";Tstart="884";shortTE="F";uid="2f5b94e1-e3ad-48e1-a977-4a068790cd85"
NW_007401200.1	RepeatMasker	Unknown	481	804	1955	+	.	ID="RND-5_FAMILY-3163";TEgroup="ctg_23761%7CRND-5_FAMILY-3163%7C1";Tend="1229";Tstart="803";shortTE="F";uid="860e27a0-79dc-4ab7-bd99-606535625caf"
NW_007401203.1	RepeatMasker	Unknown	341	804	1970	-	.	ID="RND-6_FAMILY-44247";Tend="1554";Tstart="756";shortTE="F";uid="bc177e69-797a-4406-a0ea-9c641ca70681"
NW_007401204.1	RepeatMasker	Unknown	7	446	3099	+	.	ID="RND-5_FAMILY-2144";Tend="1476";Tstart="1016";shortTE="F";uid="3ad3525c-c30e-4c7a-9496-65f319ae1773"
NW_007401206.1	RepeatMasker	DNA/PIF-Harbinger	649	804	1288	-	.	ID="RND-1_FAMILY-258";Tend="1457";Tstart="1302";shortTE="F";uid="1cd577c2-39a4-488d-ac99-ddc2b91d2b17"
NW_007401207.1	RepeatMasker	LINE/RTE-BovB	137	295	932	-	.	ID="RND-6_FAMILY-4311";Tend="557";Tstart="400";shortTE="F";uid="51f8c83e-7bba-42f4-b836-37a8c2f45958"
NW_007401208.1	RepeatMasker	LTR/Gypsy	330	484	1243	+	.	ID="RND-6_FAMILY-7101";Tend="975";Tstart="823";shortTE="F";uid="8f1baeca-6d25-48ac-9660-994efed7b1b8"
NW_007401208.1	RepeatMasker	DNA/hAT-hATm	384	525	630	-	.	ID="RND-6_FAMILY-23";Tend="713";Tstart="570";shortTE="F";uid="352b779a-86d5-47ee-a468-da7816749e10"
NW_007379816.1	RepeatMasker	Unknown	11663	11813	981	+	.	ID="RND-1_FAMILY-295";Tend="907";Tstart="761";shortTE="F";uid="0bbb69e2-7629-4b30-85fd-c42b46c66a66"
NW_007379816.1	RepeatMasker	SINE/B4	12672	12777	432	+	.	ID="RND-2_FAMILY-91";Tend="1616";Tstart="1501";shortTE="F";uid="25a2e9a5-2dab-49a3-bca4-bfb5f2f0b0b2"
NW_007379816.1	RepeatMasker	Unknown	38688	38808	596	+	.	ID="RND-1_FAMILY-70";Tend="1048";Tstart="918";shortTE="F";uid="ae4af013-ca7f-475a-abcd-b4539f909063"
NW_007379816.1	RepeatMasker	DNA/TcMar-Tc4	11844	12236	773	+	.	ID="RND-5_FAMILY-279";TEgroup="ctg_2377%7CRND-5_FAMILY-279%7C1";Tend="413";Tstart="272";shortTE="F";uid="bcc9de7c-c941-4673-965e-2b7395dd9599"
NW_007379816.1	RepeatMasker	RC/Helitron	3176	3527	1582	+	.	ID="RND-5_FAMILY-6520";Tend="1111";Tstart="603";shortTE="F";uid="e8e68ebc-c246-4c65-91d9-68ad55c42d7b"
NW_007379816.1	RepeatMasker	LINE/L1-Tx1	32075	32350	1011	+	.	ID="RND-4_FAMILY-112";Tend="1780";Tstart="1440";shortTE="F";uid="e2e7cb8e-20ad-462c-a541-526c6e67e25b"
NW_007379816.1	RepeatMasker	DNA/Sola-2	4268	4506	1675	+	.	ID="RND-1_FAMILY-789";Tend="940";Tstart="703";shortTE="F";uid="58cc8a20-e49b-49e5-a3ec-d37ba9deffce"
NW_007379816.1	RepeatMasker	LINE/L1-Tx1	2188	2478	426	+	.	ID="RND-4_FAMILY-112";Tend="1724";Tstart="1446";shortTE="F";uid="8fadfa77-9e33-47b3-9ff8-8dcf5f8f0f0a"
NW_007379816.1	RepeatMasker	DNA/Sola-2	8918	9132	1426	+	.	ID="RND-1_FAMILY-789";Tend="1056";Tstart="836";shortTE="F";uid="944bce5c-20af-45af-9029-c6567f413775"
NW_007379816.1	RepeatMasker	Unknown	1850	1990	842	+	.	ID="RND-1_FAMILY-295";Tend="897";Tstart="761";shortTE="F";uid="fa9ca7f3-d427-452e-bd30-e0df0edc8a15"
NW_007379816.1	RepeatMasker	LINE/L2	1	341	2232	+	.	ID="RND-6_FAMILY-697";Tend="1347";Tstart="1024";shortTE="F";uid="7751db33-cd8d-48cb-a6e3-6d9c9bcaf433"
NW_007379816.1	RepeatMasker	Unknown	17953	18602	1447	+	.	ID="RND-6_FAMILY-62244";TEgroup="ctg_2377%7CRND-6_FAMILY-62244%7C1";Tend="1106";Tstart="689";shortTE="F";uid="dc9f2a06-4c30-4d1e-95ac-b51e6a9e6e52"
NW_007379816.1	RepeatMasker	SINE/ID	30706	30903	1107	+	.	ID="RND-1_FAMILY-16";Tend="1073";Tstart="876";shortTE="F";uid="2a0c3172-df6f-4413-aa66-96f7667ce7e8"
NW_007379816.1	RepeatMasker	Unknown	15597	16025	3067	+	.	ID="RND-6_FAMILY-62244";Tend="1106";Tstart="697";shortTE="F";uid="f7faac6e-2379-4756-845d-9c67ac36af05"
NW_007379816.1	RepeatMasker	Satellite	33038	33276	2025	+	.	ID="RND-6_FAMILY-2981";Tend="1203";Tstart="965";shortTE="F";uid="e552ca3f-8817-44bd-be9e-3c64842f34ce"
NW_007379816.1	RepeatMasker	Unknown	37378	37489	818	+	.	ID="RND-6_FAMILY-8012";Tend="473";Tstart="365";shortTE="F";uid="3211decf-c5b4-4159-9167-607763e204be"
NW_007379816.1	RepeatMasker	SINE/ID	11264	11368	485	-	.	ID="RND-6_FAMILY-766";Tend="1565";Tstart="1476";shortTE="F";uid="7577ff14-db45-4da6-85af-ed08a7d1274e"
NW_007379816.1	RepeatMasker	Unknown	28666	28874	931	-	.	ID="RND-1_FAMILY-256";Tend="861";Tstart="672";shortTE="F";uid="ce2df46f-f4a5-484f-b671-a0fe92aacc74"
NW_007379816.1	RepeatMasker	Unknown	33803	33924	1095	-	.	ID="RND-5_FAMILY-9093";Tend="1038";Tstart="917";shortTE="F";uid="f5ed4fc8-4052-4ccc-bec9-c2a42a650b3c"
NW_007379816.1	RepeatMasker	SINE/ID	33458	33784	1395	-	.	ID="RND-1_FAMILY-4";Tend="941";Tstart="671";shortTE="F";uid="aad6caa9-9d57-4222-ad73-4e0cbb00d5cf"
NW_007379816.1	RepeatMasker	Unknown	13498	13629	772	-	.	ID="RND-1_FAMILY-48";Tend="859";Tstart="690";shortTE="F";uid="22b027c7-0cb8-4e98-8f8f-5044eea8a924"
NW_007379816.1	RepeatMasker	LINE/L1-Tx1	635	791	458	-	.	ID="RND-1_FAMILY-1";Tend="1788";Tstart="1645";shortTE="F";uid="31aecf39-fa52-4c2c-8966-b3383dd7a1d7"
NW_007379816.1	RepeatMasker	Unknown	24487	24621	1063	-	.	ID="RND-1_FAMILY-390";Tend="868";Tstart="734";shortTE="F";uid="b2f47a29-8511-4f7b-977d-ec6e7d28c48c"
NW_007379816.1	RepeatMasker	SINE/tRNA-Deu	31996	32190	521	-	.	ID="RND-1_FAMILY-54";Tend="1480";Tstart="1297";shortTE="F";uid="fa93b0aa-782d-4fe4-951a-35b735a78099"
NW_007379816.1	RepeatMasker	DNA/Sola-2	4401	4562	591	-	.	ID="RND-1_FAMILY-828";Tend="827";Tstart="675";shortTE="F";uid="f80bff26-72af-4c15-b3d2-9b941e66f069"
NW_007379816.1	RepeatMasker	DNA/hAT-Blackjack	37353	37469	570	-	.	ID="RND-1_FAMILY-66";Tend="903";Tstart="790";shortTE="F";uid="0135b4db-6a41-48e7-bfec-587bd81bee66"
NW_007379816.1	RepeatMasker	Unknown	13023	13199	1132	-	.	ID="RND-6_FAMILY-44247";Tend="1002";Tstart="811";shortTE="F";uid="2e97ef9e-b6a5-474f-bcda-40a36286bbb2"
NW_007379816.1	RepeatMasker	SINE/tRNA-Deu	18709	18897	593	-	.	ID="RND-1_FAMILY-835";Tend="923";Tstart="742";shortTE="F";uid="ace6d163-73ec-4229-ade1-fca549dbf343"
NW_007379816.1	RepeatMasker	Unknown	12687	12875	718	-	.	ID="RND-6_FAMILY-2666";Tend="1704";Tstart="1539";shortTE="F";uid="d394c976-d483-411c-9008-6a7bb82bd1af"
NW_007401209.1	RepeatMasker	Unknown	15	148	503	+	.	ID="RND-1_FAMILY-27";Tend="878";Tstart="750";shortTE="F";uid="c1ac643c-5946-4e41-bcbd-8e946c22f4f4"
NW_007401212.1	RepeatMasker	Unknown	551	803	1720	-	.	ID="RND-6_FAMILY-45419";Tend="1410";Tstart="1150";shortTE="F";uid="30329482-03fa-480b-966a-97befd91e9df"
NW_007401214.1	RepeatMasker	LINE/R1-LOA	519	791	1346	-	.	ID="RND-6_FAMILY-23876";Tend="1231";Tstart="922";shortTE="F";uid="c1a3bcc1-241c-48e2-9407-cccbc86c4500"
NW_007401215.1	RepeatMasker	Unknown	37	250	1436	+	.	ID="RND-1_FAMILY-131";Tend="1040";Tstart="851";shortTE="F";uid="71900e44-3071-47c8-80f0-c0ab9861cad1"
NW_007401215.1	RepeatMasker	SINE/tRNA-Meta	545	680	533	+	.	ID="RND-1_FAMILY-97";Tend="961";Tstart="831";shortTE="F";uid="d0c40ecd-4b97-4b07-9dfe-8732e88a6775"
NW_007379817.1	RepeatMasker	LINE/L2	12662	12859	438	+	.	ID="RND-5_FAMILY-1119";Tend="1180";Tstart="991";shortTE="F";uid="a0876202-625a-447e-a6a1-fdd3db344c8c"
NW_007379817.1	RepeatMasker	SINE/tRNA-Core	28847	29058	1412	+	.	ID="RND-1_FAMILY-87";Tend="989";Tstart="792";shortTE="F";uid="e4fde071-6db4-4fe0-909c-6c6bb221c670"
NW_007379817.1	RepeatMasker	DNA/hAT-Blackjack	29317	29518	482	+	.	ID="RND-1_FAMILY-66";TEgroup="ctg_2378%7CRND-1_FAMILY-66%7C1";Tend="843";Tstart="777";shortTE="T";uid="b643832d-86df-4c01-8fb0-b5427a0dd820"
NW_007379817.1	RepeatMasker	SINE/tRNA-Core	24523	25051	670	+	.	ID="RND-1_FAMILY-87";Tend="2504";Tstart="1972";shortTE="F";uid="a96ca48b-dbf6-4760-b2ca-d4dbc6d579b7"
NW_007379817.1	RepeatMasker	SINE/tRNA-RTE	23757	24064	961	+	.	ID="RND-5_FAMILY-947";Tend="1094";Tstart="840";shortTE="F";uid="99f91852-5c75-44bf-b65b-949fa66f3a7d"
NW_007379817.1	RepeatMasker	Unknown	1546	2023	3319	+	.	ID="RND-1_FAMILY-596";Tend="1188";Tstart="707";shortTE="F";uid="5d067bea-be88-4114-99a3-3cee33c55db7"
NW_007379817.1	RepeatMasker	DNA/hAT-Charlie	36664	36853	408	+	.	ID="RND-1_FAMILY-515";TEgroup="ctg_2378%7CRND-1_FAMILY-515%7C1";Tend="801";Tstart="446";shortTE="T";uid="6ed7a0fe-403a-48f3-a4b4-abfbfec8d61e"
NW_007379817.1	RepeatMasker	Unknown	841	997	1284	+	.	ID="RND-6_FAMILY-2666";Tend="1740";Tstart="1584";shortTE="F";uid="2c74ad08-7652-420a-ac3d-7389c80498be"
NW_007379817.1	RepeatMasker	DNA/Maverick	23055	23369	426	+	.	ID="RND-6_FAMILY-12032";Tend="947";Tstart="645";shortTE="F";uid="b0974d22-c1b2-438b-a7aa-d5ddbd89a7cd"
NW_007379817.1	RepeatMasker	Unknown	20359	20513	866	+	.	ID="RND-6_FAMILY-2262";Tend="661";Tstart="511";shortTE="F";uid="ebee4c7b-eb5b-459b-a37e-8b35b29516a2"
NW_007379817.1	RepeatMasker	DNA/Academ-1	37220	37402	1301	+	.	ID="RND-6_FAMILY-3652";Tend="1276";Tstart="1093";shortTE="F";uid="3a580399-c414-4dbb-b4d5-97b2b9abbd6e"
NW_007379817.1	RepeatMasker	Unknown	33827	33945	583	+	.	ID="RND-6_FAMILY-8012";Tend="478";Tstart="362";shortTE="F";uid="a7f0286d-fcd4-466c-8d33-3002da2d1878"
NW_007379817.1	RepeatMasker	DNA/Maverick	31189	31331	716	+	.	ID="RND-1_FAMILY-84";Tend="927";Tstart="784";shortTE="F";uid="f0cf1a9a-d268-4b7b-9f78-a9138b960f64"
NW_007379817.1	RepeatMasker	DNA/Academ-1	37739	37869	791	+	.	ID="RND-6_FAMILY-3652";Tend="1338";Tstart="1208";shortTE="F";uid="c29f1eaf-7410-4ec7-b738-b2b67b79b4c1"
NW_007379817.1	RepeatMasker	LINE/L2	5024	5328	584	+	.	ID="RND-5_FAMILY-1119";Tend="1294";Tstart="991";shortTE="F";uid="c3c2b949-0a7d-4bf6-86ee-5e59b8a5e81c"
NW_007379817.1	RepeatMasker	DNA/Academ-1	28142	28657	4062	+	.	ID="RND-6_FAMILY-3652";Tend="2474";Tstart="1927";shortTE="F";uid="c6ea7536-d712-4be9-82e7-3744d50fa1e4"
NW_007379817.1	RepeatMasker	SINE/tRNA-RTE	1102	1334	1471	+	.	ID="RND-1_FAMILY-2";Tend="1708";Tstart="1476";shortTE="F";uid="67fc61b5-77ec-4ec4-8c54-4532eec994ac"
NW_007379817.1	RepeatMasker	Unknown	28648	28779	627	+	.	ID="RND-5_FAMILY-5665";Tend="764";Tstart="629";shortTE="F";uid="27842b47-5838-4be1-b4bf-05777f9c5000"
NW_007379817.1	RepeatMasker	Unknown	20611	20911	2290	-	.	ID="RND-5_FAMILY-1609";Tend="1185";Tstart="886";shortTE="F";uid="150a917c-8101-44ea-b0bb-fcdd26b3e6f0"
NW_007379817.1	RepeatMasker	SINE/tRNA-Deu	31391	31547	991	-	.	ID="RND-1_FAMILY-835";Tend="912";Tstart="759";shortTE="F";uid="11bef064-8829-42dc-8861-3b25a3e48f2a"
NW_007379817.1	RepeatMasker	DNA/hAT-Ac	31378	31482	406	-	.	ID="RND-6_FAMILY-7841";Tend="1086";Tstart="985";shortTE="F";uid="7a176a10-e4ab-4980-9f46-d3ca769b1f84"
NW_007379817.1	RepeatMasker	Unknown	35697	35982	1831	-	.	ID="RND-1_FAMILY-106";Tend="1136";Tstart="830";shortTE="F";uid="0eac3522-14b9-477a-a7f1-ea6958bfa044"
NW_007379817.1	RepeatMasker	DNA	34088	34264	1473	-	.	ID="RND-1_FAMILY-23";Tend="1829";Tstart="1654";shortTE="F";uid="5edd92d5-787a-471b-89d5-f1de77223918"
NW_007379817.1	RepeatMasker	Unknown	25988	26142	858	-	.	ID="RND-1_FAMILY-48";Tend="858";Tstart="693";shortTE="F";uid="81c60e0c-9867-4abc-a9e2-e027f9feeeed"
NW_007379817.1	RepeatMasker	SINE/ID	23547	23964	674	-	.	ID="RND-1_FAMILY-16";TEgroup="ctg_2378%7CRND-1_FAMILY-16%7C1";Tend="1086";Tstart="824";shortTE="F";uid="cd67a7f3-799d-457a-a86f-99a404a411ce"
NW_007379817.1	RepeatMasker	Unknown	33511	33662	948	-	.	ID="RND-1_FAMILY-48";Tend="858";Tstart="693";shortTE="F";uid="07ac63e8-3b16-4bb9-8543-001b1c7aba5c"
NW_007379817.1	RepeatMasker	Unknown	22871	23007	708	-	.	ID="RND-6_FAMILY-45419";Tend="784";Tstart="658";shortTE="F";uid="bf31e992-da4b-45d4-a9b5-346c200afc0c"
NW_007379817.1	RepeatMasker	Unknown	28682	28803	707	-	.	ID="RND-6_FAMILY-23725";Tend="1334";Tstart="1209";shortTE="F";uid="63765d3f-33df-49a6-a140-4522d9d8de32"
NW_007379817.1	RepeatMasker	DNA	661	840	1449	-	.	ID="RND-1_FAMILY-23";Tend="1829";Tstart="1650";shortTE="F";uid="ad25ed60-04dd-4a67-8a93-c2363dbfc0c8"
NW_007401219.1	RepeatMasker	RC/Helitron	172	273	615	-	.	ID="RND-6_FAMILY-8282";Tend="950";Tstart="834";shortTE="F";uid="4b956dcb-ec43-48a4-a7ca-7c108b26d5cf"
NW_007401220.1	RepeatMasker	DNA/Sola-2	1	803	3340	-	.	ID="rnd-1_family-95";Tend="1422";Tstart="836";shortTE="F";uid="16845453-7847-4b88-b562-a7f1db32b3ea"
NW_007401221.1	RepeatMasker	SINE/tRNA-Meta	468	581	641	-	.	ID="RND-1_FAMILY-97";Tend="928";Tstart="828";shortTE="F";uid="87c825c6-0faf-4c6d-9a40-dd5f16b649f6"
NW_007401225.1	RepeatMasker	DNA/TcMar-m44	120	336	1275	+	.	ID="RND-6_FAMILY-3866";Tend="1134";Tstart="902";shortTE="F";uid="22489abe-a68f-4dec-8941-0231603c5ad4"
NW_007401225.1	RepeatMasker	Unknown	146	472	1345	-	.	ID="RND-1_FAMILY-31";Tend="1101";Tstart="764";shortTE="F";uid="84428f3b-14dd-436f-8444-aa3c93a19517"
NW_007401225.1	RepeatMasker	SINE/5S	482	720	1437	-	.	ID="RND-1_FAMILY-103";Tend="900";Tstart="659";shortTE="F";uid="8353ebfd-4aa9-453e-857e-b3d27ffa05b3"
NW_007401226.1	RepeatMasker	SINE/tRNA-Core	695	803	639	-	.	ID="RND-6_FAMILY-3547";Tend="1893";Tstart="1820";shortTE="F";uid="38f3d5fe-0ee4-436f-9139-93b2cb869fa5"
NW_007401227.1	RepeatMasker	LTR/Gypsy	341	449	533	+	.	ID="RND-6_FAMILY-6192";Tend="1793";Tstart="1684";shortTE="F";uid="21396aec-e9f3-4fac-a87a-1bcc31f18722"
NW_007401228.1	RepeatMasker	Unknown	1	277	2200	-	.	ID="RND-5_FAMILY-4357";Tend="1129";Tstart="865";shortTE="F";uid="bf2ec346-0e03-4d0b-9916-508001377a95"
NW_007379818.1	RepeatMasker	Unknown	31186	31289	762	+	.	ID="RND-1_FAMILY-80";Tend="1030";Tstart="925";shortTE="F";uid="2e037264-c276-472b-8d4b-ce10808c7d19"
NW_007379818.1	RepeatMasker	Unknown	34609	34916	2466	+	.	ID="RND-6_FAMILY-12407";Tend="1413";Tstart="1105";shortTE="F";uid="4d59247a-a416-486e-b5ee-662ad2ebc9dc"
NW_007379818.1	RepeatMasker	Unknown	24068	24171	723	+	.	ID="RND-1_FAMILY-80";Tend="1030";Tstart="925";shortTE="F";uid="9532289d-f79e-40ef-ba80-80261e83ccd1"
NW_007379818.1	RepeatMasker	SINE/tRNA-RTE	10309	10495	711	+	.	ID="RND-6_FAMILY-31686";TEgroup="ctg_2379%7CRND-6_FAMILY-31686%7C1";Tend="1163";Tstart="1048";shortTE="T";uid="e89211b9-8813-40ae-a5d5-f7a460a72b3c"
NW_007379818.1	RepeatMasker	SINE/tRNA-RTE	8113	8406	2044	+	.	ID="RND-6_FAMILY-31686";Tend="1279";Tstart="987";shortTE="F";uid="6d05b586-217f-4484-981c-7e108d97b6d5"
NW_007379818.1	RepeatMasker	LINE/L2	18023	18179	1074	+	.	ID="RND-1_FAMILY-218";Tend="826";Tstart="671";shortTE="F";uid="9b7bf4c6-913d-4182-a717-61fbf03bc352"
NW_007379818.1	RepeatMasker	SINE/tRNA-RTE	38536	38732	1566	+	.	ID="RND-6_FAMILY-31686";Tend="1189";Tstart="995";shortTE="F";uid="0560e831-ce76-4421-adb5-a207606b3d7e"
NW_007379818.1	RepeatMasker	Unknown	8785	8968	1426	+	.	ID="RND-1_FAMILY-427";Tend="817";Tstart="635";shortTE="F";uid="d8194e39-793b-45df-b3c3-97b55bab85d7"
NW_007379818.1	RepeatMasker	DNA/hAT-Blackjack	14199	14313	880	+	.	ID="RND-1_FAMILY-66";Tend="892";Tstart="778";shortTE="F";uid="9c3ac8c1-a0b1-4390-a0ec-d5947421c01c"
NW_007379818.1	RepeatMasker	LINE/I	31572	31679	905	+	.	ID="RND-6_FAMILY-5503";Tend="900";Tstart="793";shortTE="F";uid="ddf66a98-ee2f-43f6-9d29-1b411cf3e163"
NW_007379818.1	RepeatMasker	SINE/tRNA-Meta	15990	16115	728	+	.	ID="RND-1_FAMILY-97";Tend="1003";Tstart="866";shortTE="F";uid="f6524b63-452b-4c11-a664-b3f5d4d94ee8"
NW_007379818.1	RepeatMasker	SINE/tRNA-Meta	18584	18699	671	+	.	ID="RND-1_FAMILY-97";Tend="993";Tstart="866";shortTE="F";uid="a82e45e9-268d-4b9b-9dec-87fbe473a21b"
NW_007379818.1	RepeatMasker	Unknown	4080	4201	416	+	.	ID="RND-6_FAMILY-2666";Tend="1737";Tstart="1603";shortTE="F";uid="70f1bc12-cb0b-45f5-9e83-a56f22e4ae21"
NW_007379818.1	RepeatMasker	LINE/L1	10878	10998	749	+	.	ID="RND-6_FAMILY-36073";Tend="754";Tstart="631";shortTE="F";uid="05ece3b9-64b6-49d0-9db6-60f85fc87250"
NW_007379818.1	RepeatMasker	SINE/tRNA-Deu	2388	2506	879	+	.	ID="RND-6_FAMILY-17372";Tend="1171";Tstart="1052";shortTE="F";uid="8a32f6d3-80ab-42b2-ab03-378cc6fa540d"
NW_007379818.1	RepeatMasker	RC/Helitron	25228	25533	1369	+	.	ID="RND-6_FAMILY-8282";Tend="1084";Tstart="809";shortTE="F";uid="4396881f-bfdb-4097-be26-9c731231215a"
NW_007379818.1	RepeatMasker	LINE/L1	11488	11645	750	+	.	ID="RND-6_FAMILY-36073";Tend="755";Tstart="606";shortTE="F";uid="f26ecc1d-f8e6-4f53-adb3-a8059900b6e6"
NW_007379818.1	RepeatMasker	SINE/ID	33979	34130	907	+	.	ID="RND-1_FAMILY-6";Tend="1328";Tstart="1166";shortTE="F";uid="bad6c36d-fa84-4d0d-b791-2cc9fd436f44"
NW_007379818.1	RepeatMasker	SINE/ID	12383	12617	1197	+	.	ID="RND-1_FAMILY-16";Tend="1079";Tstart="692";shortTE="F";uid="e54d19eb-af0d-4969-880b-b08f1426059b"
NW_007379818.1	RepeatMasker	Unknown	4433	4608	949	+	.	ID="RND-1_FAMILY-48";Tend="856";Tstart="692";shortTE="F";uid="faab5c73-8e12-4889-a680-ab75381e2b85"
NW_007379818.1	RepeatMasker	Unknown	36345	36863	3338	+	.	ID="RND-5_FAMILY-2144";Tend="1326";Tstart="418";shortTE="F";uid="d5b4c334-4f54-445c-9aec-b3dae8e578c5"
NW_007379818.1	RepeatMasker	LINE/I	6678	6926	1970	+	.	ID="RND-6_FAMILY-122";Tend="1282";Tstart="1034";shortTE="F";uid="f252b119-d113-4012-b7ce-85b64453d3a0"
NW_007379818.1	RepeatMasker	SINE/tRNA-RTE	9859	9995	905	+	.	ID="RND-6_FAMILY-31686";Tend="1285";Tstart="1149";shortTE="F";uid="0b47e11d-a784-48f3-9b00-5207da4b2345"
NW_007379818.1	RepeatMasker	RC/Helitron	5966	6070	782	+	.	ID="RND-1_FAMILY-118";Tend="1498";Tstart="1392";shortTE="F";uid="9807d536-3799-4614-b951-7e9f25cf67a6"
NW_007379818.1	RepeatMasker	Unknown	19704	19965	1578	+	.	ID="RND-1_FAMILY-130";Tend="1260";Tstart="994";shortTE="F";uid="eff0c35a-288e-425c-8611-0b6f2d8cde3d"
NW_007379818.1	RepeatMasker	SINE/tRNA-RTE	5442	5546	771	+	.	ID="RND-1_FAMILY-111";Tend="924";Tstart="820";shortTE="F";uid="751fffbe-3be8-4fa4-b1a5-9af506865f10"
NW_007379818.1	RepeatMasker	SINE/ID	32771	32986	957	+	.	ID="RND-1_FAMILY-4";Tend="1670";Tstart="1437";shortTE="F";uid="fed03f9f-4e31-46fd-b967-c9beb3dac36c"
NW_007379818.1	RepeatMasker	Unknown	21141	21247	783	+	.	ID="RND-1_FAMILY-136";Tend="973";Tstart="868";shortTE="F";uid="ce38619a-755d-4378-98c6-445e2f1a4107"
NW_007379818.1	RepeatMasker	SINE/ID	21827	21952	572	+	.	ID="RND-1_FAMILY-4";Tend="1464";Tstart="1348";shortTE="F";uid="42c6174f-8c7f-4f43-bd93-40db21bf2f7e"
NW_007379818.1	RepeatMasker	RC/Helitron	7158	7260	791	+	.	ID="RND-1_FAMILY-228";Tend="1086";Tstart="983";shortTE="F";uid="f5258f17-a88f-49df-9cf8-5e4e7e1605c3"
NW_007379818.1	RepeatMasker	Unknown	7169	7293	1035	+	.	ID="RND-1_FAMILY-344";Tend="1502";Tstart="1375";shortTE="F";uid="5dda4e9f-7110-4174-ad86-d4708818b50d"
NW_007379818.1	RepeatMasker	SINE/tRNA-RTE	18762	18887	882	+	.	ID="RND-1_FAMILY-100";Tend="837";Tstart="710";shortTE="F";uid="51fe2b24-174d-43e3-ad5b-2094f52ec2d8"
NW_007379818.1	RepeatMasker	RC/Helitron	20547	20650	480	+	.	ID="RND-6_FAMILY-9380";Tend="594";Tstart="500";shortTE="F";uid="ef979b18-4af4-4909-9515-33fe1aa6d176"
NW_007379818.1	RepeatMasker	Unknown	20454	20609	799	+	.	ID="RND-1_FAMILY-195";Tend="1143";Tstart="1000";shortTE="F";uid="96f6b98e-a254-4e5c-838d-54ed6dd0ab3c"
NW_007379818.1	RepeatMasker	SINE/tRNA-RTE	9745	9858	811	+	.	ID="RND-1_FAMILY-111";Tend="933";Tstart="820";shortTE="F";uid="c1f6b158-5ab6-482a-be02-16889f3804d2"
NW_007379818.1	RepeatMasker	Unknown	19459	19562	745	+	.	ID="RND-1_FAMILY-429";Tend="213";Tstart="106";shortTE="F";uid="75adf2f4-b501-4461-a251-689d42a477fe"
NW_007379818.1	RepeatMasker	SINE/tRNA-RTE	13903	14190	1890	+	.	ID="RND-1_FAMILY-22";Tend="1555";Tstart="1258";shortTE="F";uid="a50e33b6-b364-490b-9d22-59091a9a00c1"
NW_007379818.1	RepeatMasker	LINE/L2	15409	15565	1074	+	.	ID="RND-1_FAMILY-218";Tend="826";Tstart="671";shortTE="F";uid="e13a883a-1d39-4722-92be-dcfe06fcd1e9"
NW_007379818.1	RepeatMasker	Unknown	34355	34573	773	+	.	ID="RND-5_FAMILY-4050";Tend="1194";Tstart="961";shortTE="F";uid="d33cdff9-b271-46cb-91a6-c96a93d324b0"
NW_007379818.1	RepeatMasker	DNA/hAT-Blackjack	16813	16927	880	+	.	ID="RND-1_FAMILY-66";Tend="892";Tstart="778";shortTE="F";uid="bdd8f5db-5f82-40eb-977a-1b054785febf"
NW_007379818.1	RepeatMasker	Unknown	9125	9290	1073	+	.	ID="RND-1_FAMILY-48";Tend="856";Tstart="688";shortTE="F";uid="9f8fa5f1-064a-40bc-9f46-70594b40b96d"
NW_007379818.1	RepeatMasker	LINE/L2	22963	23241	1061	+	.	ID="RND-1_FAMILY-218";TEgroup="ctg_2379%7CRND-1_FAMILY-218%7C1";Tend="826";Tstart="682";shortTE="F";uid="9988f034-dff2-4de8-bc74-8e3b4e7462ba"
NW_007379818.1	RepeatMasker	Unknown	10903	11011	572	+	.	ID="RND-1_FAMILY-80";Tend="1051";Tstart="940";shortTE="F";uid="d570094e-424c-43be-9e4e-30444f1b4646"
NW_007379818.1	RepeatMasker	LINE/RTE-BovB	21743	21917	1395	+	.	ID="RND-6_FAMILY-4311";Tend="606";Tstart="431";shortTE="F";uid="5cff2dca-3534-4b58-a32b-8a61d8091b66"
NW_007379818.1	RepeatMasker	Unknown	24609	24767	500	+	.	ID="RND-1_FAMILY-390";Tend="1673";Tstart="1511";shortTE="F";uid="fbbd5270-4b14-4e41-9bf5-f131590359f3"
NW_007379818.1	RepeatMasker	DNA	23551	23756	1746	+	.	ID="RND-6_FAMILY-1029";Tend="927";Tstart="723";shortTE="F";uid="2dc89fa4-1937-433e-a57e-3901cefb8d98"
NW_007379818.1	RepeatMasker	Unknown	25858	26060	1000	-	.	ID="RND-1_FAMILY-52";Tend="1118";Tstart="923";shortTE="F";uid="97d568ab-a9da-469e-87ad-9b62c2dad648"
NW_007379818.1	RepeatMasker	RC/Helitron	9993	10107	526	-	.	ID="RND-6_FAMILY-8282";Tend="956";Tstart="842";shortTE="F";uid="b492a5d2-501f-45f7-89dc-18212b4cc046"
NW_007379818.1	RepeatMasker	Unknown	27937	28414	1262	-	.	ID="RND-6_FAMILY-562";TEgroup="ctg_2379%7CRND-6_FAMILY-562%7C1";Tend="931";Tstart="663";shortTE="F";uid="86f85629-7bb3-4c0b-92c2-08726faf814c"
NW_007379818.1	RepeatMasker	Unknown	38132	38254	747	-	.	ID="RND-1_FAMILY-401";Tend="1009";Tstart="887";shortTE="F";uid="209ac44c-733c-452f-98f7-5c282ad78307"
NW_007379818.1	RepeatMasker	LTR/Gypsy	16159	16259	732	-	.	ID="RND-6_FAMILY-6192";Tend="1820";Tstart="1719";shortTE="F";uid="abd48e0e-687a-4099-8321-8f31cd85f24a"
NW_007379818.1	RepeatMasker	Unknown	13997	14214	683	-	.	ID="RND-1_FAMILY-433";Tend="1572";Tstart="1355";shortTE="F";uid="76a46770-f869-4ee3-82d8-f8760aac30f8"
NW_007379818.1	RepeatMasker	Satellite	4414	4593	804	-	.	ID="RND-1_FAMILY-51";Tend="1054";Tstart="885";shortTE="F";uid="35cbdba6-75ee-4c8f-8215-09f267151a11"
NW_007379818.1	RepeatMasker	DNA	6071	6194	644	-	.	ID="RND-1_FAMILY-23";Tend="1610";Tstart="1353";shortTE="F";uid="a3a17883-3384-4498-928f-9f410d9338a6"
NW_007379818.1	RepeatMasker	Unknown	37667	37789	731	-	.	ID="RND-1_FAMILY-401";Tend="1009";Tstart="887";shortTE="F";uid="082fefbb-d141-4287-a7c3-18279260a2f0"
NW_007379818.1	RepeatMasker	Unknown	19825	20089	1328	-	.	ID="RND-6_FAMILY-562";Tend="942";Tstart="666";shortTE="F";uid="5a274bbb-8a79-4715-988e-77c7af07d22c"
NW_007379818.1	RepeatMasker	Unknown	4649	4824	1207	-	.	ID="RND-1_FAMILY-52";Tend="1107";Tstart="919";shortTE="F";uid="c6828d2a-7b6d-4d92-b4a4-b9901373940f"
NW_007379818.1	RepeatMasker	LTR/Gypsy	4282	4407	585	-	.	ID="RND-1_FAMILY-60";Tend="1222";Tstart="1090";shortTE="F";uid="b77365a9-c12b-4f01-898a-bca32161112b"
NW_007379818.1	RepeatMasker	Unknown	22088	22239	404	-	.	ID="RND-6_FAMILY-2613";Tend="843";Tstart="705";shortTE="F";uid="9749dac9-e655-4d9f-b43a-bd2b06a8b772"
NW_007379818.1	RepeatMasker	Unknown	9331	9511	1286	-	.	ID="RND-1_FAMILY-52";Tend="1107";Tstart="919";shortTE="F";uid="6216eb97-46bb-4c19-b190-a9206e65afa8"
NW_007379818.1	RepeatMasker	Unknown	7832	7990	503	-	.	ID="RND-1_FAMILY-429";TEgroup="ctg_2379%7CRND-1_FAMILY-429%7C1";Tend="270";Tstart="111";shortTE="T";uid="b08be05b-1ab4-48cf-823e-56b331bd7f82"
NW_007379818.1	RepeatMasker	Unknown	3415	3638	1846	-	.	ID="RND-6_FAMILY-62244";Tend="1105";Tstart="879";shortTE="F";uid="eea111f5-7c89-497a-891f-6b16f81f7700"
NW_007379818.1	RepeatMasker	RC/Helitron	8404	8511	424	-	.	ID="RND-6_FAMILY-8282";Tend="956";Tstart="842";shortTE="F";uid="1009e8a2-0205-4ede-a567-b31a69835d1e"
NW_007379818.1	RepeatMasker	LINE/RTE-BovB	6298	6482	1155	-	.	ID="RND-6_FAMILY-4311";Tend="586";Tstart="401";shortTE="F";uid="75cd91fb-4b10-4c96-9d50-08b6f70f83ff"
NW_007379818.1	RepeatMasker	Unknown	36180	36314	451	-	.	ID="RND-1_FAMILY-69";Tend="1049";Tstart="814";shortTE="F";uid="3285497c-5e6c-4915-8e0b-69b6c6983185"
NW_007401231.1	RepeatMasker	LINE/L1-Tx1	324	518	574	+	.	ID="RND-1_FAMILY-1";Tend="1858";Tstart="1677";shortTE="F";uid="e46277d6-de92-4c22-9a5d-23f5936d701c"
NW_007401232.1	RepeatMasker	DNA/Sola-2	445	803	2936	-	.	ID="RND-1_FAMILY-95";Tend="1347";Tstart="993";shortTE="F";uid="65297ac8-9c1d-4c57-9829-9cf54c04fac6"
NW_007401232.1	RepeatMasker	DNA/Sola-2	1	219	1804	-	.	ID="RND-1_FAMILY-95";Tend="1037";Tstart="825";shortTE="F";uid="acd6518c-b1b6-48f8-ab08-17b86b08c815"
NW_007401233.1	RepeatMasker	Unknown	198	775	3787	+	.	ID="RND-6_FAMILY-810";Tend="902";Tstart="303";shortTE="F";uid="f09e1a33-7874-4ffc-8f33-070f24dbb04a"
NW_007377677.1	RepeatMasker	SINE/tRNA-Meta	39334	39490	1155	+	.	ID="RND-1_FAMILY-97";Tend="994";Tstart="834";shortTE="F";uid="e041f56f-f485-4cd1-935d-b277ac2014b2"
NW_007377677.1	RepeatMasker	Unknown	260221	260637	2946	+	.	ID="RND-6_FAMILY-62244";Tend="1105";Tstart="687";shortTE="F";uid="1c8c5810-a4fe-4c09-9a11-24a885122908"
NW_007377677.1	RepeatMasker	SINE/ID	43079	43183	440	+	.	ID="RND-1_FAMILY-4";Tend="1694";Tstart="1595";shortTE="F";uid="1cf875a8-8316-4eca-8258-40c14548577d"
NW_007377677.1	RepeatMasker	RC/Helitron	84536	85539	5279	+	.	ID="RND-5_FAMILY-10536";Tend="1612";Tstart="816";shortTE="F";uid="89b0ccf6-6415-42e7-a9b1-6b0e08a9645d"
NW_007377677.1	RepeatMasker	Unknown	71261	71368	690	+	.	ID="RND-1_FAMILY-133";Tend="1004";Tstart="900";shortTE="F";uid="02e036bc-ca40-4a9e-9589-3a98a6a00ccf"
NW_007377677.1	RepeatMasker	SINE/tRNA-Core	187015	187176	828	+	.	ID="RND-1_FAMILY-72";Tend="1004";Tstart="779";shortTE="F";uid="4dee7574-7aa9-4ae3-b642-52cbb44a407c"
NW_007377677.1	RepeatMasker	DNA/hAT-Blackjack	207984	208179	881	+	.	ID="RND-5_FAMILY-4049";TEgroup="ctg_238%7CRND-5_FAMILY-4049%7C1";Tend="1230";Tstart="825";shortTE="T";uid="0ac2cd24-079d-4545-b9da-ac9d9b2b117d"
NW_007377677.1	RepeatMasker	Unknown	254412	254604	875	+	.	ID="RND-6_FAMILY-55917";Tend="304";Tstart="108";shortTE="F";uid="916394ab-9498-445c-99d8-e09aa018d77d"
NW_007377677.1	RepeatMasker	Unknown	68722	69131	657	+	.	ID="RND-5_FAMILY-8766";TEgroup="ctg_238%7CRND-5_FAMILY-8766%7C1";Tend="1162";Tstart="895";shortTE="T";uid="392a4fa3-08db-464e-a795-ce4e1b058c3f"
NW_007377677.1	RepeatMasker	Unknown	261820	262081	713	+	.	ID="RND-6_FAMILY-40438";Tend="973";Tstart="720";shortTE="F";uid="3b4a7bb7-6149-4435-8bfd-7daa9a2e8dde"
NW_007377677.1	RepeatMasker	DNA/TcMar-Tc1	175506	175758	1906	+	.	ID="RND-1_FAMILY-366";Tend="1566";Tstart="1269";shortTE="F";uid="1ffb5bc9-1fe2-4651-9db6-c62cd0a49b5e"
NW_007377677.1	RepeatMasker	LINE/RTE-BovB	177058	177276	935	+	.	ID="RND-6_FAMILY-4311";Tend="610";Tstart="395";shortTE="F";uid="3afd1062-8e8a-4df7-9249-1dd4fad5ae3c"
NW_007377677.1	RepeatMasker	DNA/Academ-1	259538	259641	844	+	.	ID="RND-1_FAMILY-480";Tend="707";Tstart="603";shortTE="F";uid="b6a43669-1fb9-47bd-b96c-61dd1d12c934"
NW_007377677.1	RepeatMasker	SINE/B4	41528	41770	1764	+	.	ID="RND-5_FAMILY-761";Tend="1100";Tstart="768";shortTE="F";uid="5f372ced-141f-4c4d-aa5a-b2e00ffde124"
NW_007377677.1	RepeatMasker	Unknown	13781	14184	3453	+	.	ID="RND-1_FAMILY-412";Tend="1247";Tstart="843";shortTE="F";uid="7e6afdf7-48a4-4f5e-9807-e17fb1a31fbb"
NW_007377677.1	RepeatMasker	Unknown	22176	22358	902	+	.	ID="RND-1_FAMILY-27";Tend="844";Tstart="644";shortTE="F";uid="f1a2b4fb-901f-4589-8062-5f36e7e658a5"
NW_007377677.1	RepeatMasker	DNA/Maverick	141116	141440	1878	+	.	ID="RND-1_FAMILY-84";Tend="1094";Tstart="785";shortTE="F";uid="005317ff-2a2a-4e7c-9475-ad686ea4dc95"
NW_007377677.1	RepeatMasker	LINE/Dong-R4	126571	126694	577	+	.	ID="RND-6_FAMILY-9997";Tend="331";Tstart="216";shortTE="F";uid="ad7fab83-a561-4f69-b678-7c838eca2279"
NW_007377677.1	RepeatMasker	LTR	198253	198370	713	+	.	ID="RND-6_FAMILY-548";Tend="1067";Tstart="951";shortTE="F";uid="b121814f-cb5e-4096-b5ce-1615b517fc84"
NW_007377677.1	RepeatMasker	SINE/ID	227767	227921	734	+	.	ID="RND-1_FAMILY-9";Tend="940";Tstart="786";shortTE="F";uid="be4ea3ef-f3fb-4236-bc96-1f3683983aa7"
NW_007377677.1	RepeatMasker	Unknown	101506	101629	1005	+	.	ID="RND-1_FAMILY-52";Tend="1050";Tstart="923";shortTE="F";uid="ada565cf-ed2f-4b60-bd59-d6876762f632"
NW_007377677.1	RepeatMasker	Unknown	10012	10236	1878	+	.	ID="RND-1_FAMILY-412";Tend="1066";Tstart="843";shortTE="F";uid="02077af8-80b9-432a-baa2-4fb1a29ad9b8"
NW_007377677.1	RepeatMasker	SINE/tRNA-Meta	252328	252472	611	+	.	ID="RND-1_FAMILY-97";Tend="969";Tstart="826";shortTE="F";uid="04b8325f-5f9a-43d0-9a41-d14afc41d503"
NW_007377677.1	RepeatMasker	SINE/ID	41697	41801	506	+	.	ID="RND-1_FAMILY-4";Tend="1694";Tstart="1595";shortTE="F";uid="f28da6a7-5b83-4c22-a202-3ec2c833d0f4"
NW_007377677.1	RepeatMasker	Unknown	125571	125675	777	+	.	ID="RND-1_FAMILY-344";Tend="1465";Tstart="1360";shortTE="F";uid="95b1cca6-387b-413c-89a0-f568fee53c01"
NW_007377677.1	RepeatMasker	Unknown	114119	114227	598	+	.	ID="RND-1_FAMILY-70";Tend="1034";Tstart="921";shortTE="F";uid="e41a204c-50f3-4798-a29c-b30669c18dd1"
NW_007377677.1	RepeatMasker	SINE/B4	145632	145854	952	+	.	ID="RND-1_FAMILY-25";Tend="972";Tstart="744";shortTE="F";uid="de1ee81e-a3b5-48e2-bc1b-2849dce328d1"
NW_007377677.1	RepeatMasker	Unknown	49699	49806	763	+	.	ID="RND-1_FAMILY-31";Tend="1608";Tstart="1503";shortTE="F";uid="ac4a6766-190c-4caf-850f-0455d9891776"
NW_007377677.1	RepeatMasker	Unknown	36069	36636	554	+	.	ID="RND-1_FAMILY-244";TEgroup="ctg_238%7CRND-1_FAMILY-244%7C1";Tend="1158";Tstart="830";shortTE="F";uid="81ec26c9-d9cc-4bc3-af49-053935476d39"
NW_007377677.1	RepeatMasker	Unknown	52642	52859	1019	+	.	ID="RND-6_FAMILY-1666";Tend="1029";Tstart="812";shortTE="F";uid="5e470b43-b1c3-43c1-9268-8ef9e505e8a4"
NW_007377677.1	RepeatMasker	Satellite	78375	78497	739	+	.	ID="RND-1_FAMILY-51";Tend="1035";Tstart="902";shortTE="F";uid="62e19e7a-b1e9-47c3-9485-67d9d894a96c"
NW_007377677.1	RepeatMasker	LINE/I-Jockey	136736	136840	704	+	.	ID="RND-5_FAMILY-9783";Tend="798";Tstart="694";shortTE="F";uid="37a6216f-7a70-43d2-8dcb-e950f901e5a5"
NW_007377677.1	RepeatMasker	LINE/L1-Tx1	5894	6072	1051	+	.	ID="RND-1_FAMILY-1";Tend="1755";Tstart="1596";shortTE="F";uid="15f8df85-0476-4f90-acc9-2633a32a9745"
NW_007377677.1	RepeatMasker	Unknown	114843	114947	689	+	.	ID="RND-6_FAMILY-3384";Tend="811";Tstart="706";shortTE="F";uid="201f90e7-4636-4129-9834-5fed99bcdf4b"
NW_007377677.1	RepeatMasker	SINE/ID	177602	177706	912	+	.	ID="RND-1_FAMILY-3";Tend="959";Tstart="855";shortTE="F";uid="86055973-1a38-4d5b-8762-d367743a5f9a"
NW_007377677.1	RepeatMasker	LTR/Gypsy	6905	7125	521	+	.	ID="RND-1_FAMILY-60";Tend="1216";Tstart="988";shortTE="F";uid="bee4ff07-2031-4a4c-963e-214e67d7f6bd"
NW_007377677.1	RepeatMasker	Unknown	102458	102604	408	+	.	ID="RND-1_FAMILY-80";TEgroup="ctg_238%7CRND-1_FAMILY-80%7C1";Tend="1018";Tstart="965";shortTE="T";uid="d22e99d7-c268-449f-99b2-6849d69d71d9"
NW_007377677.1	RepeatMasker	DNA/hAT-Blackjack	139042	139147	582	+	.	ID="RND-1_FAMILY-727";Tend="1413";Tstart="1308";shortTE="F";uid="4b8aedeb-3674-467e-bb8f-f90bb2b6e5ba"
NW_007377677.1	RepeatMasker	Unknown	249873	250042	627	+	.	ID="RND-1_FAMILY-31";Tend="1630";Tstart="1483";shortTE="F";uid="cab358c4-8db7-4a3e-a98b-987ee5a71fd0"
NW_007377677.1	RepeatMasker	SINE/tRNA-Core	44381	44570	443	+	.	ID="RND-1_FAMILY-87";Tend="990";Tstart="821";shortTE="F";uid="8660619c-cdfc-41e4-8566-21a7e023b15c"
NW_007377677.1	RepeatMasker	DNA/hAT	174924	175106	1200	+	.	ID="RND-1_FAMILY-307";Tend="681";Tstart="511";shortTE="F";uid="c35e7a9c-deb2-47c4-abf6-a7130d2c3750"
NW_007377677.1	RepeatMasker	SINE/ID	64	217	710	+	.	ID="RND-1_FAMILY-16";Tend="1076";Tstart="913";shortTE="F";uid="81eb017c-a20c-4ad4-9f5c-706704655343"
NW_007377677.1	RepeatMasker	LINE/RTE-BovB	235271	235475	1206	+	.	ID="RND-6_FAMILY-4311";Tend="603";Tstart="395";shortTE="F";uid="eed779a0-12a9-4a53-875f-569a6df7d523"
NW_007377677.1	RepeatMasker	LTR/Gypsy	176000	176141	656	+	.	ID="RND-1_FAMILY-232";Tend="1239";Tstart="1110";shortTE="F";uid="030bea63-557e-464f-9759-a52652b1cb20"
NW_007377677.1	RepeatMasker	Unknown	222908	223099	579	+	.	ID="RND-5_FAMILY-2369";TEgroup="ctg_238%7CRND-5_FAMILY-2369%7C1";Tend="1131";Tstart="737";shortTE="T";uid="53e6af98-89ec-4825-a500-6f0daf913745"
NW_007377677.1	RepeatMasker	Unknown	235170	235271	596	+	.	ID="RND-6_FAMILY-1998";Tend="868";Tstart="768";shortTE="F";uid="69413044-338b-4f6f-adbb-17d67f77db41"
NW_007377677.1	RepeatMasker	Unknown	181732	181886	1339	+	.	ID="RND-1_FAMILY-243";Tend="933";Tstart="771";shortTE="F";uid="e4d9dfc8-0a6c-4d2c-af24-78b1e25e46d2"
NW_007377677.1	RepeatMasker	SINE/5S	47282	47426	592	+	.	ID="RND-1_FAMILY-103";Tend="809";Tstart="665";shortTE="F";uid="58df977b-7670-4dde-9d68-a92a7c64f8f3"
NW_007377677.1	RepeatMasker	SINE/ID	235922	236076	767	+	.	ID="RND-1_FAMILY-9";Tend="940";Tstart="786";shortTE="F";uid="a9ece8c8-a514-4ed0-aa11-e0797b086d32"
NW_007377677.1	RepeatMasker	RC/Helitron	63943	64376	674	+	.	ID="RND-1_FAMILY-202";TEgroup="ctg_238%7CRND-1_FAMILY-202%7C1";Tend="1705";Tstart="1281";shortTE="F";uid="1617a713-951a-4297-8ae9-aea929eb8004"
NW_007377677.1	RepeatMasker	SINE/tRNA-RTE	109434	109536	647	+	.	ID="RND-6_FAMILY-31686";Tend="1203";Tstart="1091";shortTE="F";uid="7cb8ad48-57c4-4bbe-bb09-71eb95409d65"
NW_007377677.1	RepeatMasker	SINE/ID	139278	139506	849	+	.	ID="RND-1_FAMILY-6";Tend="1314";Tstart="1104";shortTE="F";uid="1acb65b4-c21b-48b3-a7ae-9d6c65380b0f"
NW_007377677.1	RepeatMasker	SINE/tRNA-Meta	241045	241200	704	+	.	ID="RND-1_FAMILY-97";Tend="969";Tstart="817";shortTE="F";uid="68b5f669-3213-4a5f-b905-8d5c5e7b84a4"
NW_007377677.1	RepeatMasker	Unknown	102588	102691	498	+	.	ID="RND-1_FAMILY-733";TEgroup="ctg_238%7CRND-1_FAMILY-733%7C1";Tend="346";Tstart="263";shortTE="T";uid="20c750ab-a4e5-4bb4-8825-0595c8294f5f"
NW_007377677.1	RepeatMasker	SINE/B4	42936	43152	1711	+	.	ID="RND-5_FAMILY-761";Tend="984";Tstart="768";shortTE="F";uid="2af23899-edf3-4b8b-8feb-611aabc4cf73"
NW_007377677.1	RepeatMasker	Unknown	208405	208990	1679	+	.	ID="RND-5_FAMILY-3298";TEgroup="ctg_238%7CRND-5_FAMILY-3298%7C1";Tend="1119";Tstart="850";shortTE="F";uid="29fa94b0-7bed-4196-bfb0-e04dac81925e"
NW_007377677.1	RepeatMasker	Unknown	103684	103832	1009	+	.	ID="RND-1_FAMILY-106";Tend="1000";Tstart="866";shortTE="F";uid="1f229c07-c94f-43ce-96e6-126c096c9594"
NW_007377677.1	RepeatMasker	Unknown	201412	201871	990	+	.	ID="RND-1_FAMILY-48";TEgroup="ctg_238%7CRND-1_FAMILY-48%7C1";Tend="859";Tstart="693";shortTE="F";uid="e9c9ceb8-a040-4bbf-9704-16ad7401e9ed"
NW_007377677.1	RepeatMasker	Unknown	263495	263608	636	+	.	ID="RND-6_FAMILY-48653";Tend="1005";Tstart="894";shortTE="F";uid="cb134964-2eb8-4582-a36a-0c7b81e746f4"
NW_007377677.1	RepeatMasker	Unknown	6189	6326	425	+	.	ID="RND-1_FAMILY-433";Tend="836";Tstart="698";shortTE="F";uid="55e8469b-0c18-42d3-b3ee-280e28c746a4"
NW_007377677.1	RepeatMasker	DNA/P	98621	98746	814	+	.	ID="RND-1_FAMILY-651";Tend="1069";Tstart="940";shortTE="F";uid="1dbe3cdf-a76c-41e2-8f8a-f12e09994ed5"
NW_007377677.1	RepeatMasker	DNA/P	71293	71394	465	+	.	ID="RND-5_FAMILY-7514";Tend="1225";Tstart="1116";shortTE="F";uid="ce1f3532-5ea1-4638-889d-1fd9b7f4d6bf"
NW_007377677.1	RepeatMasker	Unknown	66628	66777	1103	+	.	ID="RND-1_FAMILY-70";Tend="1066";Tstart="917";shortTE="F";uid="131e9856-fedb-44db-b858-97964e0909ef"
NW_007377677.1	RepeatMasker	DNA/Maverick	88337	88439	644	+	.	ID="RND-1_FAMILY-84";Tend="1014";Tstart="894";shortTE="F";uid="e0932703-2a5d-48c3-aa84-b9234a325a9f"
NW_007377677.1	RepeatMasker	SINE/ID	261365	261588	1009	+	.	ID="RND-1_FAMILY-15";Tend="884";Tstart="661";shortTE="F";uid="93e5ae65-233a-4cea-a555-f096f9714a77"
NW_007377677.1	RepeatMasker	Unknown	216775	216995	1178	+	.	ID="RND-1_FAMILY-580";Tend="979";Tstart="763";shortTE="F";uid="faf83485-be7b-4335-b7a5-c9448001f579"
NW_007377677.1	RepeatMasker	LINE/I	242460	242686	1174	+	.	ID="RND-5_FAMILY-2097";Tend="1296";Tstart="1064";shortTE="F";uid="38410d93-67ab-47cc-8054-de45330e8686"
NW_007377677.1	RepeatMasker	SINE/5S	71072	71190	588	+	.	ID="RND-1_FAMILY-103";Tend="800";Tstart="688";shortTE="F";uid="de5a5881-6e16-418e-817b-1bda99a78990"
NW_007377677.1	RepeatMasker	SINE/5S	105007	105119	425	+	.	ID="RND-1_FAMILY-103";Tend="885";Tstart="788";shortTE="F";uid="50e377ad-33ce-4db1-8a80-2078cad3d2fe"
NW_007377677.1	RepeatMasker	LINE/RTE-BovB	184509	184718	898	+	.	ID="RND-6_FAMILY-4311";Tend="593";Tstart="377";shortTE="F";uid="f3b07d99-4ea4-440b-a60d-7a2360db3a4e"
NW_007377677.1	RepeatMasker	Unknown	59916	60116	1134	+	.	ID="RND-1_FAMILY-227";Tend="1156";Tstart="911";shortTE="F";uid="24b15411-d865-4200-8dd5-606e05e1c049"
NW_007377677.1	RepeatMasker	LINE/RTE-BovB	108287	108430	510	+	.	ID="RTE-54_LMI";Tend="3496";Tstart="3353";shortTE="F";uid="26083db4-ef59-41cf-bf7e-1d7d4b52548b"
NW_007377677.1	RepeatMasker	SINE/ID	238109	238307	1498	+	.	ID="RND-1_FAMILY-16";Tend="1087";Tstart="879";shortTE="F";uid="75ae2cd5-4e5e-4cf9-8c49-60ea96ba3b7f"
NW_007377677.1	RepeatMasker	DNA/Maverick	144729	144831	493	+	.	ID="RND-1_FAMILY-84";Tend="904";Tstart="802";shortTE="F";uid="c273f273-8537-487f-a102-9c485e5cdfdb"
NW_007377677.1	RepeatMasker	SINE/5S	100155	100371	1068	+	.	ID="RND-1_FAMILY-103";Tend="890";Tstart="665";shortTE="F";uid="f07c7113-1eec-4288-a6f9-9aa51087c9e7"
NW_007377677.1	RepeatMasker	Unknown	14774	15004	2124	+	.	ID="RND-1_FAMILY-385";Tend="1263";Tstart="706";shortTE="F";uid="cdb79205-3bb2-42a4-8a6d-14655614b4f0"
NW_007377677.1	RepeatMasker	SINE/B4	163209	163445	923	+	.	ID="RND-5_FAMILY-761";Tend="965";Tstart="728";shortTE="F";uid="56205143-7201-45a1-bd01-c382646a3f69"
NW_007377677.1	RepeatMasker	Unknown	104489	104661	1027	+	.	ID="RND-1_FAMILY-127";Tend="1102";Tstart="940";shortTE="F";uid="96d0d1e3-878b-4868-bb87-407bc7149c88"
NW_007377677.1	RepeatMasker	Unknown	38614	38755	987	+	.	ID="RND-1_FAMILY-206";Tend="978";Tstart="837";shortTE="F";uid="f8d75f89-42b7-4c80-9d63-dca888082f96"
NW_007377677.1	RepeatMasker	Unknown	7560	7861	956	+	.	ID="RND-1_FAMILY-65";TEgroup="ctg_238%7CRND-1_FAMILY-65%7C1";Tend="1133";Tstart="907";shortTE="F";uid="02001f05-1b4c-46e0-aa79-e07d7e25312f"
NW_007377677.1	RepeatMasker	Unknown	105834	105953	685	+	.	ID="RND-1_FAMILY-70";Tend="1043";Tstart="923";shortTE="F";uid="e15875fa-dcda-449a-8299-0b6535dcc746"
NW_007377677.1	RepeatMasker	SINE/tRNA-RTE	186636	186753	823	+	.	ID="RND-5_FAMILY-620";Tend="1014";Tstart="901";shortTE="F";uid="373e0d61-9628-4646-b2bb-1e9dd1fb4b83"
NW_007377677.1	RepeatMasker	RC/Helitron	237323	237502	451	+	.	ID="RND-6_FAMILY-8282";Tend="1019";Tstart="799";shortTE="F";uid="1b0a0469-f96d-4712-884b-f3f284ed83fc"
NW_007377677.1	RepeatMasker	SINE/ID	134344	134603	2245	+	.	ID="RND-1_FAMILY-3";Tend="1113";Tstart="855";shortTE="F";uid="14ef80f9-b09e-40d3-9cf3-6f6334c9a7ca"
NW_007377677.1	RepeatMasker	DNA/hAT-hATm	242227	242329	527	+	.	ID="RND-6_FAMILY-23";Tend="1774";Tstart="1672";shortTE="F";uid="2947084f-d795-422e-8309-c98f582ff836"
NW_007377677.1	RepeatMasker	RC/Helitron	194681	195064	2013	+	.	ID="RND-1_FAMILY-188";Tend="984";Tstart="602";shortTE="F";uid="59395b31-6692-427a-a5a0-b5ba6f161d71"
NW_007377677.1	RepeatMasker	DNA/hAT	184941	185108	1337	+	.	ID="RND-1_FAMILY-307";Tend="681";Tstart="511";shortTE="F";uid="d968cc6c-0d36-42f3-8274-8f4c373133a9"
NW_007377677.1	RepeatMasker	LTR/Gypsy	95743	95899	509	+	.	ID="RND-1_FAMILY-60";Tend="1176";Tstart="1029";shortTE="F";uid="8f197467-6f43-497f-9d3b-5a762f5e5191"
NW_007377677.1	RepeatMasker	Unknown	167660	167805	565	+	.	ID="RND-6_FAMILY-3384";Tend="1785";Tstart="1659";shortTE="F";uid="b936ad14-0421-483b-90bd-878edc03ca7c"
NW_007377677.1	RepeatMasker	RC/Helitron	58751	58853	549	+	.	ID="RND-6_FAMILY-9380";Tend="599";Tstart="500";shortTE="F";uid="1ec92c45-ca0a-4ee0-a1ba-6ba98049f452"
NW_007377677.1	RepeatMasker	LTR	5574	5781	1870	+	.	ID="RND-6_FAMILY-548";Tend="1167";Tstart="960";shortTE="F";uid="491d3f94-286b-4757-aabb-0f5c2d9eb436"
NW_007377677.1	RepeatMasker	Unknown	44096	44216	494	+	.	ID="RND-1_FAMILY-52";Tend="1080";Tstart="966";shortTE="F";uid="75a3bac3-e234-4f5c-8227-1a7bdcb9f050"
NW_007377677.1	RepeatMasker	Unknown	91565	91782	1620	+	.	ID="RND-1_FAMILY-52";Tend="1135";Tstart="918";shortTE="F";uid="048c2275-a2d6-4d3a-bf01-8078eea259fc"
NW_007377677.1	RepeatMasker	DNA/Maverick	105967	106102	663	+	.	ID="RND-1_FAMILY-84";Tend="932";Tstart="797";shortTE="F";uid="e68f2e18-3883-480b-8d62-5a668eedff49"
NW_007377677.1	RepeatMasker	Unknown	214196	214602	1476	+	.	ID="RND-5_FAMILY-3298";TEgroup="ctg_238%7CRND-5_FAMILY-3298%7C2";Tend="1121";Tstart="852";shortTE="F";uid="9179e0a8-f1c1-455b-9150-b52caa9f8df1"
NW_007377677.1	RepeatMasker	SINE/ID	164020	164183	766	+	.	ID="RND-1_FAMILY-16";Tend="1047";Tstart="889";shortTE="F";uid="7be68875-0429-49c5-b9f0-823ebf3c7ac1"
NW_007377677.1	RepeatMasker	DNA/Maverick	77312	77414	629	+	.	ID="RND-1_FAMILY-84";Tend="1014";Tstart="894";shortTE="F";uid="29ef9e44-445d-4603-8fcb-37a12819b15d"
NW_007377677.1	RepeatMasker	DNA/PIF-Harbinger	196264	196410	457	+	.	ID="RND-1_FAMILY-258";Tend="670";Tstart="526";shortTE="F";uid="eb0cf8a3-5d3f-41c4-96a2-9a18206db5b6"
NW_007377677.1	RepeatMasker	Unknown	243391	243873	513	+	.	ID="RND-6_FAMILY-431";Tend="1407";Tstart="951";shortTE="F";uid="2ed173de-518f-4c69-a783-46bd6565c165"
NW_007377677.1	RepeatMasker	Unknown	129819	130059	1224	+	.	ID="RND-1_FAMILY-168";Tend="929";Tstart="703";shortTE="F";uid="5c349828-4af7-4441-ad7a-8ce758b09e0f"
NW_007377677.1	RepeatMasker	SINE/B4	122237	122411	1197	+	.	ID="RND-5_FAMILY-761";Tend="929";Tstart="754";shortTE="F";uid="28b4460c-a7d8-4b01-bbc3-52651898dd2e"
NW_007377677.1	RepeatMasker	SINE/ID	121497	121741	953	+	.	ID="RND-1_FAMILY-5";Tend="1748";Tstart="1532";shortTE="F";uid="175ff19d-92c5-447e-bd81-f8e628f82ae4"
NW_007377677.1	RepeatMasker	Unknown	53087	53301	1473	+	.	ID="RND-1_FAMILY-52";Tend="1132";Tstart="914";shortTE="F";uid="59d82968-9b5e-49cf-a062-e1bd5339dec2"
NW_007377677.1	RepeatMasker	Unknown	223203	223409	1281	+	.	ID="RND-6_FAMILY-14687";Tend="1151";Tstart="949";shortTE="F";uid="c05c47e4-88a4-4722-9d86-b7467b70815b"
NW_007377677.1	RepeatMasker	SINE/ID	96123	96431	611	+	.	ID="RND-1_FAMILY-16";Tend="1070";Tstart="821";shortTE="F";uid="433ef149-b1ab-42d8-a121-8af7da7baca2"
NW_007377677.1	RepeatMasker	DNA/TcMar-Mariner	201011	201148	983	+	.	ID="RND-6_FAMILY-25567";Tend="703";Tstart="567";shortTE="F";uid="e912ebc6-6ab4-465e-b2ab-a06f65b29b28"
NW_007377677.1	RepeatMasker	Unknown	48847	48986	1083	+	.	ID="RND-1_FAMILY-206";Tend="978";Tstart="837";shortTE="F";uid="f35ca45a-4505-4b9f-8fe9-63388f7c933c"
NW_007377677.1	RepeatMasker	SINE/tRNA-RTE	173565	173683	633	+	.	ID="RND-1_FAMILY-88";Tend="1418";Tstart="1307";shortTE="F";uid="6d1e8042-0d04-4a86-a457-b121093ca4b2"
NW_007377677.1	RepeatMasker	Unknown	215806	215961	785	+	.	ID="RND-6_FAMILY-1666";Tend="957";Tstart="802";shortTE="F";uid="7b38118b-ef74-46fe-ac60-453da0c0dc8b"
NW_007377677.1	RepeatMasker	DNA/Maverick	149419	149521	493	+	.	ID="RND-1_FAMILY-84";Tend="904";Tstart="802";shortTE="F";uid="742b001e-aa6e-499a-b784-2b3febb04b8d"
NW_007377677.1	RepeatMasker	Unknown	128496	128615	736	+	.	ID="RND-1_FAMILY-70";Tend="1043";Tstart="923";shortTE="F";uid="4637ddef-9426-480c-aa95-aab00a11c13e"
NW_007377677.1	RepeatMasker	DNA	45820	46023	540	+	.	ID="RND-6_FAMILY-33607";TEgroup="ctg_238%7CRND-6_FAMILY-33607%7C1";Tend="1178";Tstart="1079";shortTE="T";uid="c56cb500-01cc-4c1b-b4fa-69b3adac8cd0"
NW_007377677.1	RepeatMasker	LINE/RTE-BovB	171541	171759	935	+	.	ID="RND-6_FAMILY-4311";Tend="610";Tstart="395";shortTE="F";uid="0647c1a4-913d-49f5-9483-63c347cf2532"
NW_007377677.1	RepeatMasker	Unknown	239574	239721	1078	+	.	ID="RND-1_FAMILY-136";Tend="1012";Tstart="868";shortTE="F";uid="6a532e04-80ff-4ad5-b450-5dede6189ac7"
NW_007377677.1	RepeatMasker	Unknown	147150	147278	625	+	.	ID="RND-6_FAMILY-2241";Tend="1252";Tstart="1104";shortTE="F";uid="84f6a77c-5448-404d-b950-3040cb760a46"
NW_007377677.1	RepeatMasker	LINE/RTE-BovB	236672	236871	1593	+	.	ID="RND-6_FAMILY-4311";Tend="611";Tstart="414";shortTE="F";uid="7e7e4464-d1a9-468d-89c1-4293ebeb6d98"
NW_007377677.1	RepeatMasker	Unknown	167842	167992	759	+	.	ID="RND-6_FAMILY-10325";Tend="202";Tstart="45";shortTE="F";uid="7d382609-5240-4fef-8907-f03b4b64f902"
NW_007377677.1	RepeatMasker	Unknown	106894	107037	797	+	.	ID="RND-1_FAMILY-168";Tend="845";Tstart="703";shortTE="F";uid="12261686-bf1f-4cdc-8ad1-98d3df1a7fb0"
NW_007377677.1	RepeatMasker	LINE/RTE-BovB	170995	171213	886	+	.	ID="RND-6_FAMILY-4311";Tend="610";Tstart="395";shortTE="F";uid="2dcefb87-1ae0-4b87-b3bf-a6de5a857bce"
NW_007377677.1	RepeatMasker	SINE/ID	120351	120595	953	+	.	ID="RND-1_FAMILY-5";Tend="1748";Tstart="1532";shortTE="F";uid="82ce36bb-6807-4ef8-8c11-c6f7974044ab"
NW_007377677.1	RepeatMasker	SINE/ID	99998	100135	698	+	.	ID="RND-6_FAMILY-766";Tend="1374";Tstart="1222";shortTE="F";uid="c54ec73a-13b3-4014-9aa0-8f79a9509e35"
NW_007377677.1	RepeatMasker	Unknown	140835	141016	1166	+	.	ID="RND-6_FAMILY-1666";Tend="993";Tstart="812";shortTE="F";uid="ea9561da-1713-4cd0-bb32-9f251c916084"
NW_007377677.1	RepeatMasker	SINE/ID	202262	202861	1763	+	.	ID="RND-1_FAMILY-4";Tend="1907";Tstart="878";shortTE="F";uid="6ddee088-09a7-42ea-813a-dec1f8adfafc"
NW_007377677.1	RepeatMasker	RC/Helitron	125584	125968	3094	+	.	ID="RND-1_FAMILY-228";Tend="1378";Tstart="994";shortTE="F";uid="c283ebae-0aba-4bf2-ba6a-200e87499edc"
NW_007377677.1	RepeatMasker	Unknown	234208	234544	2754	+	.	ID="RND-5_FAMILY-1719";Tend="586";Tstart="250";shortTE="F";uid="c53dfe79-8b78-4c61-9f2a-2869e671deb5"
NW_007377677.1	RepeatMasker	LINE/RTE-BovB	227117	227321	1206	+	.	ID="RND-6_FAMILY-4311";Tend="603";Tstart="395";shortTE="F";uid="d03f4f31-6f46-42ba-bea7-1e602c4528bd"
NW_007377677.1	RepeatMasker	Unknown	196907	197060	1208	+	.	ID="RND-1_FAMILY-74";Tend="515";Tstart="362";shortTE="F";uid="f02293fa-53a1-4308-a88c-6c27bba2ac8a"
NW_007377677.1	RepeatMasker	Unknown	96349	96451	435	+	.	ID="RND-6_FAMILY-23725";Tend="1366";Tstart="1260";shortTE="F";uid="bedb6da2-875f-45aa-9daf-eb990b96cc3f"
NW_007377677.1	RepeatMasker	Unknown	174244	174434	925	+	.	ID="RND-5_FAMILY-5665";Tend="847";Tstart="642";shortTE="F";uid="f5c92c0c-6b79-4119-8620-7dc00b775d3f"
NW_007377677.1	RepeatMasker	Unknown	143859	143999	1154	+	.	ID="RND-1_FAMILY-220";Tend="814";Tstart="674";shortTE="F";uid="b80a2f34-e690-4d23-9d98-913d95578cbb"
NW_007377677.1	RepeatMasker	Unknown	200416	200556	474	+	.	ID="RND-1_FAMILY-61";Tend="1010";Tstart="869";shortTE="F";uid="d3477089-578d-4366-846d-fabd6fb8294d"
NW_007377677.1	RepeatMasker	RC/Helitron	82761	83183	1548	+	.	ID="RND-1_FAMILY-202";Tend="1264";Tstart="990";shortTE="F";uid="7e28766c-2636-4b39-aacf-ae394bfc2450"
NW_007377677.1	RepeatMasker	Unknown	73743	73846	401	+	.	ID="RND-1_FAMILY-253";Tend="953";Tstart="804";shortTE="F";uid="9abf787c-6f07-48cf-ba21-f88e0e544cbc"
NW_007377677.1	RepeatMasker	LINE/RTE-BovB	174492	174701	901	+	.	ID="RND-6_FAMILY-4311";Tend="593";Tstart="377";shortTE="F";uid="cebc8a73-158d-40a8-ad8e-be7a06eadec3"
NW_007377677.1	RepeatMasker	Unknown	147609	147732	536	+	.	ID="RND-1_FAMILY-256";Tend="829";Tstart="701";shortTE="F";uid="b508e72e-72ec-4909-884b-583fa448e55b"
NW_007377677.1	RepeatMasker	LINE/Dong-R4	228389	229792	3582	+	.	ID="RND-5_FAMILY-61";Tend="1493";Tstart="364";shortTE="F";uid="8a9bd8cb-7f20-40c8-bab5-37a612adfa74"
NW_007377677.1	RepeatMasker	DNA/Maverick	96545	96840	2348	+	.	ID="RND-1_FAMILY-84";Tend="1080";Tstart="784";shortTE="F";uid="715b7232-07fb-4a4f-94a2-770d9a6f05f0"
NW_007377677.1	RepeatMasker	SINE/tRNA-Core	54920	55129	1364	+	.	ID="RND-6_FAMILY-3547";Tend="1916";Tstart="1707";shortTE="F";uid="32994639-3fb9-4991-aaaf-1928f1151df2"
NW_007377677.1	RepeatMasker	Unknown	47150	47269	615	+	.	ID="RND-1_FAMILY-191";Tend="883";Tstart="749";shortTE="F";uid="6912d1ec-4f01-4f4d-b97e-9073b0177ca1"
NW_007377677.1	RepeatMasker	DNA/Maverick	109877	110025	634	+	.	ID="RND-1_FAMILY-185";Tend="828";Tstart="672";shortTE="F";uid="a96d08e7-a208-4c18-9b38-42f660b75d3a"
NW_007377677.1	RepeatMasker	DNA/hAT-Tip100	60462	60948	4178	+	.	ID="RND-1_FAMILY-251";Tend="1344";Tstart="869";shortTE="F";uid="d9291f72-f883-4033-915e-c05a490f763e"
NW_007377677.1	RepeatMasker	DNA/Maverick	128630	128764	641	+	.	ID="RND-1_FAMILY-84";Tend="932";Tstart="798";shortTE="F";uid="a40252ae-aac1-4013-b3ee-ac87951f59f1"
NW_007377677.1	RepeatMasker	LTR	162544	162824	681	+	.	ID="RND-6_FAMILY-548";TEgroup="ctg_238%7CRND-6_FAMILY-548%7C1";Tend="1072";Tstart="957";shortTE="F";uid="eb6d02ec-7be0-4d5e-a6f4-acb575ddae06"
NW_007377677.1	RepeatMasker	Unknown	17929	18070	903	+	.	ID="RND-5_FAMILY-5906";Tend="1315";Tstart="1139";shortTE="F";uid="7d6f240b-470e-46e8-97a2-b01b65d29f34"
NW_007377677.1	RepeatMasker	DNA/hAT-hAT19	103099	103282	716	+	.	ID="RND-6_FAMILY-24860";Tend="1923";Tstart="1743";shortTE="F";uid="ddcc8611-083d-40f5-9207-4cae43aca691"
NW_007377677.1	RepeatMasker	Unknown	227016	227117	596	+	.	ID="RND-6_FAMILY-1998";Tend="868";Tstart="768";shortTE="F";uid="4445dbe5-f72d-408a-b4a8-6c1a2e87a71e"
NW_007377677.1	RepeatMasker	Unknown	184261	184451	925	+	.	ID="RND-5_FAMILY-5665";Tend="847";Tstart="642";shortTE="F";uid="476ba156-3fdc-4567-b3d1-15828c9544c4"
NW_007377677.1	RepeatMasker	Unknown	146573	146748	774	+	.	ID="RND-1_FAMILY-401";Tend="1009";Tstart="809";shortTE="F";uid="ff53edb2-8a55-4a5e-a652-ae4746d73ebf"
NW_007377677.1	RepeatMasker	Unknown	171066	171241	647	-	.	ID="RND-6_FAMILY-36580";Tend="1445";Tstart="1275";shortTE="F";uid="d0e4e16f-7f9a-4ea9-b5a1-e9d644cb3fde"
NW_007377677.1	RepeatMasker	Unknown	182737	182859	871	-	.	ID="RND-1_FAMILY-106";Tend="1121";Tstart="1006";shortTE="F";uid="6da60b13-c060-467d-8edf-df8f9a80a988"
NW_007377677.1	RepeatMasker	Unknown	72740	73045	406	-	.	ID="RND-1_FAMILY-0";Tend="1498";Tstart="1146";shortTE="F";uid="dfcde321-b2ab-48c1-9a15-92f621e017e4"
NW_007377677.1	RepeatMasker	SINE/ID	152197	152409	1454	-	.	ID="RND-1_FAMILY-9";Tend="999";Tstart="787";shortTE="F";uid="4ba7f05b-8893-48fd-b3eb-8415d5d16f9c"
NW_007377677.1	RepeatMasker	Unknown	150693	150853	1252	-	.	ID="RND-6_FAMILY-1666";Tend="1024";Tstart="864";shortTE="F";uid="ccd6c758-f597-479d-ab33-d55c1f8913aa"
NW_007377677.1	RepeatMasker	Unknown	193447	194364	3256	-	.	ID="RND-6_FAMILY-28979";TEgroup="ctg_238%7CRND-6_FAMILY-28979%7C1";Tend="1093";Tstart="362";shortTE="F";uid="cfbc257d-bc47-4743-a510-0f909d6497f0"
NW_007377677.1	RepeatMasker	SINE/5S	245550	245715	652	-	.	ID="RND-1_FAMILY-103";Tend="829";Tstart="664";shortTE="F";uid="0cd6b639-4464-4dda-8539-92ec1681f37a"
NW_007377677.1	RepeatMasker	Unknown	114823	114930	740	-	.	ID="RND-1_FAMILY-27";Tend="851";Tstart="758";shortTE="F";uid="2248ebfa-d98c-4e6f-a68c-51bf1ee1cf29"
NW_007377677.1	RepeatMasker	Unknown	177129	177304	652	-	.	ID="RND-6_FAMILY-36580";Tend="1445";Tstart="1275";shortTE="F";uid="26e04f59-1225-46bb-83bf-3781f51e8142"
NW_007377677.1	RepeatMasker	SINE/ID	211841	212070	1013	-	.	ID="RND-1_FAMILY-9";Tend="992";Tstart="770";shortTE="F";uid="b37f8559-3ab4-4afa-8eff-390d97b69d19"
NW_007377677.1	RepeatMasker	Unknown	213400	213665	1557	-	.	ID="RND-1_FAMILY-401";Tend="1051";Tstart="789";shortTE="F";uid="4bfa6b1d-fbb8-4b5a-a784-f12d8d6ff348"
NW_007377677.1	RepeatMasker	SINE/5S	253015	253220	806	-	.	ID="RND-1_FAMILY-103";Tend="876";Tstart="671";shortTE="F";uid="763c02a6-d147-4d7c-8ebe-e428456eae63"
NW_007377677.1	RepeatMasker	SINE/ID	75047	75252	1201	-	.	ID="RND-1_FAMILY-28";Tend="1095";Tstart="890";shortTE="F";uid="9dbab2b3-11bd-449e-a0d8-fad331e03ab5"
NW_007377677.1	RepeatMasker	Unknown	214767	214892	504	-	.	ID="RND-5_FAMILY-8766";Tend="977";Tstart="885";shortTE="F";uid="c8592c04-064e-47cd-b816-bda1bb0293c6"
NW_007377677.1	RepeatMasker	Unknown	171612	171787	652	-	.	ID="RND-6_FAMILY-36580";Tend="1445";Tstart="1275";shortTE="F";uid="6e86f59b-3222-4ec8-b505-1c9491fea8d2"
NW_007377677.1	RepeatMasker	SINE/5S	245147	245381	943	-	.	ID="RND-1_FAMILY-103";Tend="889";Tstart="664";shortTE="F";uid="e695bd8d-74c5-4fbb-b358-3f54b5e87ee8"
NW_007377677.1	RepeatMasker	Unknown	196386	196492	448	-	.	ID="RND-6_FAMILY-35251";Tend="250";Tstart="146";shortTE="F";uid="c754f198-cb1d-4715-87b2-d9db952e63e7"
NW_007377677.1	RepeatMasker	SINE/ID	168680	168920	1633	-	.	ID="RND-1_FAMILY-9";Tend="1002";Tstart="642";shortTE="F";uid="514628b7-fa92-4fdc-bad1-20b6c22c3fce"
NW_007377677.1	RepeatMasker	Unknown	248257	248397	962	-	.	ID="RND-1_FAMILY-65";Tend="1060";Tstart="920";shortTE="F";uid="f4aa7cd3-363b-47bd-a8c3-7792c0b99877"
NW_007377677.1	RepeatMasker	Unknown	6321	6493	1298	-	.	ID="RND-1_FAMILY-65";Tend="1094";Tstart="922";shortTE="F";uid="69e0bf46-a45b-4547-b956-783e266935b0"
NW_007377677.1	RepeatMasker	LTR/Gypsy	90445	90560	572	-	.	ID="RND-1_FAMILY-60";Tend="1224";Tstart="1092";shortTE="F";uid="904a353f-1b1c-4ae8-88e5-0f587cc22d1e"
NW_007377677.1	RepeatMasker	SINE/tRNA-RTE	5102	5360	2335	-	.	ID="RND-1_FAMILY-100";Tend="1041";Tstart="783";shortTE="F";uid="0312613d-8eb9-4626-9133-7c020a80db74"
NW_007377677.1	RepeatMasker	Unknown	24420	24557	934	-	.	ID="RND-4_FAMILY-252";Tend="946";Tstart="807";shortTE="F";uid="b8f14a6a-95f9-4d54-ac49-98be270aea61"
NW_007377677.1	RepeatMasker	Unknown	127167	127268	627	-	.	ID="RND-6_FAMILY-8012";Tend="467";Tstart="367";shortTE="F";uid="fa5109a8-989f-45ea-ba99-e34e8956d562"
NW_007377677.1	RepeatMasker	Unknown	134331	134435	566	-	.	ID="RND-5_FAMILY-2193";Tend="1359";Tstart="1253";shortTE="F";uid="bd97a377-26c3-46c1-a23f-f52c72748075"
NW_007377677.1	RepeatMasker	Unknown	124798	124918	689	-	.	ID="RND-1_FAMILY-70";Tend="1037";Tstart="903";shortTE="F";uid="37025581-3d0f-4e7c-96ee-7c0d225c1534"
NW_007377677.1	RepeatMasker	Unknown	206247	206467	1449	-	.	ID="RND-1_FAMILY-106";Tend="1160";Tstart="956";shortTE="F";uid="daf85e89-b852-47df-9c05-911eb16fa5d9"
NW_007377677.1	RepeatMasker	SINE/ID	185966	186106	782	-	.	ID="RND-1_FAMILY-4";Tend="1837";Tstart="1703";shortTE="F";uid="d337726f-606e-4657-b392-173347bc2fa8"
NW_007377677.1	RepeatMasker	Unknown	66413	66618	1259	-	.	ID="RND-6_FAMILY-1666";Tend="1016";Tstart="810";shortTE="F";uid="e1ddc7d6-3e29-4393-89cc-67e42dda3b91"
NW_007377677.1	RepeatMasker	LTR	226270	226518	1544	-	.	ID="RND-6_FAMILY-548";Tend="1200";Tstart="956";shortTE="F";uid="579ff734-2174-4340-9d32-ed5a6f1a6267"
NW_007377677.1	RepeatMasker	LINE/L1-Tx1	45535	45822	626	-	.	ID="RND-4_FAMILY-112";Tend="1735";Tstart="1446";shortTE="F";uid="a50e9764-0f5c-4a91-a27f-d5a82d0761e3"
NW_007377677.1	RepeatMasker	Unknown	137554	137743	1000	-	.	ID="RND-6_FAMILY-1666";Tend="1024";Tstart="834";shortTE="F";uid="60d88d23-49a0-4e54-a9c3-ee650ffebe15"
NW_007377677.1	RepeatMasker	Unknown	173187	173309	860	-	.	ID="RND-1_FAMILY-106";Tend="1121";Tstart="1006";shortTE="F";uid="266ce9ea-f0db-4ac2-925e-0135ca058d7d"
NW_007377677.1	RepeatMasker	SINE/ID	225252	225460	1299	-	.	ID="RND-1_FAMILY-5";Tend="1741";Tstart="1538";shortTE="F";uid="dc2fee60-6354-4663-90d4-3b7abfa4eb3d"
NW_007377677.1	RepeatMasker	DNA/hAT-Blackjack	130477	130609	818	-	.	ID="RND-5_FAMILY-887";Tend="914";Tstart="778";shortTE="F";uid="f664bc3c-978a-448c-a477-2515c2eb3f31"
NW_007377677.1	RepeatMasker	DNA/hAT-Blackjack	129111	129422	1440	-	.	ID="RND-5_FAMILY-887";TEgroup="ctg_238%7CRND-5_FAMILY-887%7C1";Tend="1210";Tstart="977";shortTE="F";uid="f933f6e6-a21f-4928-86b1-d92ad7e57744"
NW_007377677.1	RepeatMasker	Unknown	64258	64382	916	-	.	ID="RND-1_FAMILY-344";Tend="1536";Tstart="1414";shortTE="F";uid="1ad799e0-f344-4594-8d2f-4779d8ad86ce"
NW_007377677.1	RepeatMasker	Unknown	24727	25013	2261	-	.	ID="RND-6_FAMILY-44247";Tend="962";Tstart="677";shortTE="F";uid="46e3435e-c9f9-4772-a688-ba923d5cf3e7"
NW_007377677.1	RepeatMasker	Unknown	135621	135918	2546	-	.	ID="RND-6_FAMILY-1666";Tend="1155";Tstart="858";shortTE="F";uid="e57e7773-5b66-4855-85ca-40465589901a"
NW_007377677.1	RepeatMasker	LINE/L1-Tx1	170016	170427	1241	-	.	ID="RND-4_FAMILY-112";Tend="1788";Tstart="1305";shortTE="F";uid="47c83b35-3dae-46c3-96d8-e1bd66696927"
NW_007377677.1	RepeatMasker	LINE/L2	236374	236474	421	-	.	ID="RND-6_FAMILY-767";Tend="372";Tstart="276";shortTE="F";uid="1012a153-6184-4b2b-ad38-175074bdfc77"
NW_007377677.1	RepeatMasker	Unknown	240341	240602	2097	-	.	ID="RND-1_FAMILY-214";Tend="1129";Tstart="866";shortTE="F";uid="999faf07-2f0d-4178-89fc-155d89960aec"
NW_007377677.1	RepeatMasker	SINE/ID	35449	35670	1628	-	.	ID="RND-1_FAMILY-9";Tend="1004";Tstart="783";shortTE="F";uid="e2b43b38-15e5-488e-bda8-2757036e7b28"
NW_007377677.1	RepeatMasker	Unknown	131985	132092	700	-	.	ID="RND-6_FAMILY-12407";Tend="1434";Tstart="1327";shortTE="F";uid="6c2efc1e-8c29-4d6e-8852-76e5fd86d6bd"
NW_007377677.1	RepeatMasker	SINE/ID	77432	77532	579	-	.	ID="RND-1_FAMILY-4";Tend="1140";Tstart="1043";shortTE="F";uid="ba66e4e6-9c96-4a9c-8985-1038f25872e1"
NW_007377677.1	RepeatMasker	SINE/tRNA-RTE	128373	128477	686	-	.	ID="RND-1_FAMILY-2";Tend="1306";Tstart="1202";shortTE="F";uid="312260a8-8a3c-43d3-a78a-9beaf4586f35"
NW_007377677.1	RepeatMasker	Unknown	225505	225638	810	-	.	ID="RND-1_FAMILY-253";Tend="944";Tstart="804";shortTE="F";uid="6095e379-095e-4f21-9db8-81cde22371cf"
NW_007377677.1	RepeatMasker	RC/Helitron	69706	69845	1194	-	.	ID="RND-6_FAMILY-6592";Tend="948";Tstart="809";shortTE="F";uid="5eda954c-690f-418e-bfed-880c6b310eab"
NW_007377677.1	RepeatMasker	SINE/ID	206486	206715	1147	-	.	ID="RND-1_FAMILY-9";Tend="992";Tstart="770";shortTE="F";uid="e41eebcd-e3a6-46e8-96c0-22312ff27cfb"
NW_007377677.1	RepeatMasker	SINE/ID	91021	91128	551	-	.	ID="RND-1_FAMILY-5";Tend="1669";Tstart="1562";shortTE="F";uid="a19ed843-512c-46f0-a465-8fbf3d4e9bb0"
NW_007377677.1	RepeatMasker	Unknown	244928	245047	802	-	.	ID="RND-1_FAMILY-65";Tend="1060";Tstart="940";shortTE="F";uid="14c22965-e187-442c-93bc-050f3c9517d5"
NW_007377677.1	RepeatMasker	SINE/B4	23589	23858	2353	-	.	ID="RND-2_FAMILY-91";Tend="1146";Tstart="878";shortTE="F";uid="876bc643-66a6-40c2-b1f0-a491d69ece13"
NW_007377677.1	RepeatMasker	SINE/B4	174250	174456	920	-	.	ID="RND-5_FAMILY-761";Tend="989";Tstart="760";shortTE="F";uid="238c25d3-2642-45fa-ab84-8617710fa374"
NW_007377677.1	RepeatMasker	DNA/hAT-Blackjack	172868	172980	846	-	.	ID="RND-1_FAMILY-66";Tend="886";Tstart="771";shortTE="F";uid="3abf3a1d-367c-486d-9d42-6d4e7c2dd55b"
NW_007377677.1	RepeatMasker	Unknown	261854	262456	4645	-	.	ID="RND-6_FAMILY-44247";Tend="1262";Tstart="677";shortTE="F";uid="2419ce94-439e-4aa9-8f45-d38f571d6fc3"
NW_007377677.1	RepeatMasker	DNA/Maverick	97024	97421	1109	-	.	ID="RND-1_FAMILY-84";TEgroup="ctg_238%7CRND-1_FAMILY-84%7C1";Tend="1089";Tstart="787";shortTE="F";uid="b54294e9-0cfc-4ff5-9cbc-9c4bae2f5f6b"
NW_007377677.1	RepeatMasker	Unknown	27413	27552	932	-	.	ID="RND-4_FAMILY-252";Tend="946";Tstart="807";shortTE="F";uid="50060dec-1396-4a1f-8a58-40643ad82ecb"
NW_007377677.1	RepeatMasker	SINE/ID	249610	249955	1085	-	.	ID="RND-1_FAMILY-4";Tend="1599";Tstart="1271";shortTE="F";uid="0b78aa65-b256-4d6f-9bfc-a2df9267ad2d"
NW_007377677.1	RepeatMasker	LINE/L1-Tx1	235787	235934	905	-	.	ID="RND-4_FAMILY-112";Tend="1794";Tstart="1649";shortTE="F";uid="5a224c96-db1f-4a65-b96b-1df9b8d53962"
NW_007377677.1	RepeatMasker	DNA/P	189669	189890	1946	-	.	ID="RND-5_FAMILY-7514";Tend="907";Tstart="687";shortTE="F";uid="cf963370-0235-4a55-8f41-ff04a2c4393a"
NW_007377677.1	RepeatMasker	LTR	234558	234672	836	-	.	ID="RND-6_FAMILY-548";Tend="1070";Tstart="956";shortTE="F";uid="d60d350b-77c3-4f5d-8cc7-6fc47c6a28dd"
NW_007377677.1	RepeatMasker	Unknown	176016	176225	1571	-	.	ID="RND-6_FAMILY-1666";Tend="1020";Tstart="810";shortTE="F";uid="a3504359-9000-4d2d-bfc1-07917e08172a"
NW_007377677.1	RepeatMasker	LINE/L1-Tx1	227613	227935	837	-	.	ID="RND-4_FAMILY-112";TEgroup="ctg_238%7CRND-4_FAMILY-112%7C1";Tend="1820";Tstart="1440";shortTE="F";uid="9de6a33f-3a89-4a61-9f5d-005988d159c2"
NW_007377677.1	RepeatMasker	DNA/Crypton-I	162863	162992	578	-	.	ID="RND-5_FAMILY-277";Tend="513";Tstart="384";shortTE="F";uid="a514108e-f81a-4469-9154-d8b0764c1e66"
NW_007377677.1	RepeatMasker	LINE/L1-Tx1	141931	142073	796	-	.	ID="RND-4_FAMILY-112";Tend="1792";Tstart="1648";shortTE="F";uid="681fa8f9-11a1-4157-a293-87e2c1af99ba"
NW_007377677.1	RepeatMasker	Unknown	208925	209269	611	-	.	ID="RND-5_FAMILY-8766";TEgroup="ctg_238%7CRND-5_FAMILY-8766%7C2";Tend="1032";Tstart="786";shortTE="F";uid="253951ee-e7b1-479f-b167-ae77ce61679f"
NW_007377677.1	RepeatMasker	Unknown	26152	26468	2563	-	.	ID="RND-6_FAMILY-45419";Tend="1385";Tstart="1067";shortTE="F";uid="d926f4ba-6a74-4a1f-9ba8-6762d8cae0d9"
NW_007377677.1	RepeatMasker	Unknown	40641	40776	717	-	.	ID="RND-1_FAMILY-24";Tend="1923";Tstart="1765";shortTE="F";uid="9f1a6350-9b5a-4878-82c5-97ee951fd400"
NW_007377677.1	RepeatMasker	SINE/5S	257051	257183	432	-	.	ID="RND-1_FAMILY-103";Tend="818";Tstart="671";shortTE="F";uid="cbe31fe7-688d-46ba-a971-6141793af245"
NW_007377677.1	RepeatMasker	SINE/5S	176224	176491	984	-	.	ID="RND-1_FAMILY-103";Tend="879";Tstart="660";shortTE="F";uid="c7fb3eae-4cc5-4563-9a80-03ae3dbc3306"
NW_007377677.1	RepeatMasker	Unknown	148682	148847	525	-	.	ID="RND-1_FAMILY-314";Tend="1503";Tstart="1339";shortTE="F";uid="68479161-30db-45d0-995b-abfdd9b5078c"
NW_007377677.1	RepeatMasker	Unknown	183111	183249	586	-	.	ID="RND-1_FAMILY-390";Tend="1643";Tstart="1516";shortTE="F";uid="7135505c-c827-4777-a237-97d6ba7439fe"
NW_007377677.1	RepeatMasker	LINE/L1-Tx1	59310	59605	704	-	.	ID="RND-4_FAMILY-112";Tend="1607";Tstart="1306";shortTE="F";uid="fd9fa3c5-f114-47ce-8a1e-d5e5b3eaf05f"
NW_007377677.1	RepeatMasker	SINE/ID	8506	8827	1353	-	.	ID="RND-1_FAMILY-16";Tend="1051";Tstart="745";shortTE="F";uid="b7f69bc3-be7a-4635-8ee8-b4cb58b5c4e5"
NW_007377677.1	RepeatMasker	Unknown	14564	14773	1223	-	.	ID="RND-5_FAMILY-2369";Tend="1311";Tstart="1094";shortTE="F";uid="fd17a61a-f372-4127-9276-11e40c8f2434"
NW_007377677.1	RepeatMasker	SINE/tRNA-Deu	198238	198398	642	-	.	ID="RND-1_FAMILY-54";TEgroup="ctg_238%7CRND-1_FAMILY-54%7C1";Tend="1074";Tstart="903";shortTE="T";uid="60c6448b-26f0-4405-8faf-825e300aa2a5"
NW_007377677.1	RepeatMasker	LTR/Gypsy	213718	213931	1857	-	.	ID="RND-6_FAMILY-18136";Tend="1567";Tstart="1354";shortTE="F";uid="e6b8cdfa-e58d-4e6c-9496-20ec4e72dadd"
NW_007377677.1	RepeatMasker	Unknown	258546	258670	427	-	.	ID="RND-6_FAMILY-55917";Tend="266";Tstart="141";shortTE="F";uid="68cc4887-7439-43d8-ac41-41c4a9482a46"
NW_007377677.1	RepeatMasker	Unknown	172789	172954	559	-	.	ID="RND-1_FAMILY-74";Tend="592";Tstart="437";shortTE="F";uid="dc1b2c69-f2c3-456f-b29f-57ffed8b471e"
NW_007377677.1	RepeatMasker	LINE/RTE-BovB	254433	254611	1197	-	.	ID="RND-6_FAMILY-4311";Tend="606";Tstart="428";shortTE="F";uid="fe6ccd60-ddcb-49b8-8bc5-a100e077d83f"
NW_007377677.1	RepeatMasker	Unknown	100016	100154	877	-	.	ID="RND-1_FAMILY-56";Tend="1666";Tstart="1514";shortTE="F";uid="bd165b58-3a00-4d2f-b99e-228cb77abd00"
NW_007377677.1	RepeatMasker	Unknown	211611	211822	1389	-	.	ID="RND-1_FAMILY-106";Tend="1160";Tstart="956";shortTE="F";uid="26a47aa7-dd23-448a-8cf2-0d0e8ee05974"
NW_007377677.1	RepeatMasker	SINE/tRNA-Deu	140809	141015	818	-	.	ID="RND-1_FAMILY-54";Tend="1491";Tstart="1290";shortTE="F";uid="6c778190-a6b4-4123-9700-ed5c5ba211c9"
NW_007377677.1	RepeatMasker	LINE/Dong-R4	210621	210791	1319	-	.	ID="RND-6_FAMILY-992";Tend="899";Tstart="729";shortTE="F";uid="7d8e8911-307e-4c92-aa77-5b828a4d9fd3"
NW_007377677.1	RepeatMasker	Unknown	126624	126829	558	-	.	ID="RND-6_FAMILY-1666";Tend="979";Tstart="843";shortTE="F";uid="4bae42fc-013b-4408-9671-0dbf244520c5"
NW_007377677.1	RepeatMasker	Unknown	139059	139316	1742	-	.	ID="RND-6_FAMILY-1666";Tend="1028";Tstart="810";shortTE="F";uid="ad52315e-5489-4f1c-86eb-b22755a5ee9f"
NW_007377677.1	RepeatMasker	Unknown	214626	214769	586	-	.	ID="RND-6_FAMILY-29318";Tend="1313";Tstart="1165";shortTE="F";uid="dad502fe-1019-45de-9b8a-98ba38e3fbcf"
NW_007377677.1	RepeatMasker	Unknown	207690	207949	1724	-	.	ID="RND-1_FAMILY-401";Tend="1051";Tstart="789";shortTE="F";uid="10eb54a2-7119-4019-8a5f-3aa149f72bc3"
NW_007377677.1	RepeatMasker	Satellite	151621	151871	674	-	.	ID="RND-1_FAMILY-51";Tend="251";Tstart="1";shortTE="F";uid="9ce45bce-0f4d-447a-9d20-7358ce2ff66e"
NW_007377677.1	RepeatMasker	LTR	214229	214471	618	-	.	ID="RND-6_FAMILY-9736";Tend="1391";Tstart="1129";shortTE="F";uid="ff2a5dfe-e256-4cd6-9a9c-008b58bf7ad5"
NW_007377677.1	RepeatMasker	Unknown	2288	2494	1643	-	.	ID="RND-1_FAMILY-133";Tend="1102";Tstart="899";shortTE="F";uid="e12fcd37-9293-4d78-8400-a98838f59570"
NW_007377677.1	RepeatMasker	Unknown	196181	196385	701	-	.	ID="RND-6_FAMILY-55917";Tend="316";Tstart="172";shortTE="F";uid="a9423c06-5f75-4d9d-9ab2-86164ac51cc4"
NW_007377677.1	RepeatMasker	DNA	180157	180409	775	-	.	ID="RND-1_FAMILY-23";Tend="1403";Tstart="1188";shortTE="F";uid="c21aca6c-3868-40af-b2d5-59cc6abd5713"
NW_007377677.1	RepeatMasker	LINE/RTE-BovB	113862	113967	883	-	.	ID="RND-6_FAMILY-4311";Tend="618";Tstart="513";shortTE="F";uid="0bdb1149-8b53-4d51-b2d5-a97cfe6e2b2d"
NW_007377677.1	RepeatMasker	Unknown	122273	122442	474	-	.	ID="RND-6_FAMILY-55917";TEgroup="ctg_238%7CRND-6_FAMILY-55917%7C1";Tend="330";Tstart="161";shortTE="T";uid="dc0114f4-f3fc-4b96-bf9a-9e8a9bb9878f"
NW_007377677.1	RepeatMasker	Unknown	49711	49847	735	-	.	ID="RND-1_FAMILY-24";Tend="1923";Tstart="1765";shortTE="F";uid="f89fd549-bf35-49e1-a20f-ea18f2b6d7f2"
NW_007377677.1	RepeatMasker	Satellite	64749	64939	1151	-	.	ID="RND-1_FAMILY-51";Tend="1032";Tstart="795";shortTE="F";uid="1a6399c7-3caf-4935-ae32-9ce816856b3f"
NW_007377677.1	RepeatMasker	LINE/RTE-RTE	65551	65666	640	-	.	ID="RND-6_FAMILY-1894";Tend="1027";Tstart="917";shortTE="F";uid="386cd3ac-1585-4164-aea2-219734055afa"
NW_007377677.1	RepeatMasker	Unknown	157324	157425	603	-	.	ID="RND-1_FAMILY-473";Tend="997";Tstart="885";shortTE="F";uid="b57b4540-b249-417c-bba1-79e1b2d99bd1"
NW_007377677.1	RepeatMasker	Unknown	180559	180803	1816	-	.	ID="RND-1_FAMILY-227";Tend="1153";Tstart="909";shortTE="F";uid="5f14dfa8-e638-4ce4-9eb4-c2657c471c26"
NW_007377677.1	RepeatMasker	Unknown	150043	150235	1596	-	.	ID="RND-1_FAMILY-195";Tend="1368";Tstart="1176";shortTE="F";uid="c53caab5-0d91-4ba1-96b6-cd3848c9f83d"
NW_007377677.1	RepeatMasker	RC/Helitron	85157	85657	4477	-	.	ID="RND-6_FAMILY-6592";Tend="1309";Tstart="809";shortTE="F";uid="eeb46654-4be3-40c2-a8d5-005d52d09cfb"
NW_007377677.1	RepeatMasker	Unknown	194437	194685	1523	-	.	ID="RND-6_FAMILY-28979";Tend="363";Tstart="112";shortTE="F";uid="293fc015-b6f8-4e21-9bdd-ee596b51ab78"
NW_007377677.1	RepeatMasker	DNA/P	3855	3962	696	-	.	ID="RND-5_FAMILY-7514";Tend="1225";Tstart="1117";shortTE="F";uid="e5dbbdc8-a68f-4906-8875-0d2eca274eed"
NW_007377677.1	RepeatMasker	DNA/hAT-hATm	189560	189660	801	-	.	ID="RND-6_FAMILY-23";Tend="1889";Tstart="1789";shortTE="F";uid="2b92c542-2985-4ad9-95f0-6e65a342bde0"
NW_007377677.1	RepeatMasker	Unknown	230007	230488	3186	-	.	ID="RND-6_FAMILY-62244";Tend="1424";Tstart="688";shortTE="F";uid="bb6048b3-d358-4393-a736-61269e2a2791"
NW_007377677.1	RepeatMasker	SINE/tRNA-RTE	115607	115833	1807	-	.	ID="RND-1_FAMILY-100";Tend="967";Tstart="745";shortTE="F";uid="95ccc244-3500-431a-8507-7a94080a971c"
NW_007377677.1	RepeatMasker	Unknown	112664	112774	602	-	.	ID="RND-6_FAMILY-38859";Tend="812";Tstart="701";shortTE="F";uid="44d6bea5-c427-4bb6-86e1-aeb5877014dd"
NW_007377677.1	RepeatMasker	SINE/ID	72638	72739	619	-	.	ID="RND-1_FAMILY-4";Tend="1066";Tstart="842";shortTE="F";uid="94170b03-8bd4-41a8-a8a4-623bda6e8c0d"
NW_007377677.1	RepeatMasker	Unknown	93574	93744	966	-	.	ID="RND-1_FAMILY-473";Tend="1035";Tstart="867";shortTE="F";uid="bc25f8c2-7982-4280-a674-7c8c6cccab8d"
NW_007377677.1	RepeatMasker	LTR/Gypsy	129923	130085	444	-	.	ID="RND-1_FAMILY-232";Tend="1236";Tstart="1093";shortTE="F";uid="9f626bb4-f232-4be2-8d9b-44d1aaf36cef"
NW_007377677.1	RepeatMasker	Unknown	147506	147608	563	-	.	ID="RND-1_FAMILY-295";Tend="891";Tstart="768";shortTE="F";uid="763f64c2-86cd-4f57-8207-c7135145e262"
NW_007377677.1	RepeatMasker	Unknown	259490	259626	859	-	.	ID="RND-1_FAMILY-698";Tend="1172";Tstart="1036";shortTE="F";uid="3e025967-5f87-4a96-9eab-bc2268513695"
NW_007377677.1	RepeatMasker	LINE/I	40606	40740	775	-	.	ID="RND-5_FAMILY-2097";Tend="1267";Tstart="1128";shortTE="F";uid="46b4b00f-d230-4abb-aa45-45b637c190c8"
NW_007377677.1	RepeatMasker	LINE/RTE-RTE	64214	64319	719	-	.	ID="RND-6_FAMILY-1894";Tend="1022";Tstart="917";shortTE="F";uid="73ad6040-3f9d-4043-a63d-7bfffc8ba83b"
NW_007377677.1	RepeatMasker	Unknown	93921	94044	776	-	.	ID="RND-1_FAMILY-473";Tend="1019";Tstart="873";shortTE="F";uid="f1619377-80cc-4609-ae55-0517a4b61906"
NW_007377677.1	RepeatMasker	Unknown	148204	148315	716	-	.	ID="RND-1_FAMILY-191";Tend="888";Tstart="777";shortTE="F";uid="5a9d8470-f500-44de-ba02-0cb9c9af69d6"
NW_007377677.1	RepeatMasker	Unknown	104520	104867	2082	-	.	ID="RND-6_FAMILY-6145";Tend="451";Tstart="129";shortTE="F";uid="b4abeeb5-e863-48c3-9f33-b066c7306694"
NW_007377677.1	RepeatMasker	DNA/hAT-Blackjack	236127	236361	757	-	.	ID="RND-1_FAMILY-66";TEgroup="ctg_238%7CRND-1_FAMILY-66%7C1";Tend="886";Tstart="758";shortTE="T";uid="cb79ca00-9f7b-49d9-b815-a8d60f1eb6fa"
NW_007377677.1	RepeatMasker	Satellite	151227	151467	818	-	.	ID="RND-1_FAMILY-51";Tend="1035";Tstart="790";shortTE="F";uid="0d58cbf0-44f7-46ac-886c-f91018f9c3fc"
NW_007377677.1	RepeatMasker	Unknown	65598	65729	911	-	.	ID="RND-1_FAMILY-344";Tend="1543";Tstart="1414";shortTE="F";uid="421aff81-2cb5-4d00-8608-41d988370b2b"
NW_007377677.1	RepeatMasker	Unknown	116299	116421	455	-	.	ID="RND-1_FAMILY-70";Tend="1038";Tstart="893";shortTE="F";uid="746ab751-4061-401b-b948-28423d6f996b"
NW_007377677.1	RepeatMasker	Unknown	45731	45863	502	-	.	ID="RND-1_FAMILY-27";Tend="785";Tstart="656";shortTE="F";uid="19ee9844-6d12-439f-a8b7-0ca57d5b081d"
NW_007377677.1	RepeatMasker	Unknown	117377	117497	687	-	.	ID="RND-1_FAMILY-107";Tend="420";Tstart="295";shortTE="F";uid="4b283863-bdbb-49e0-96a7-b05d9e7c1ee9"
NW_007377677.1	RepeatMasker	Unknown	196592	196922	848	-	.	ID="RND-6_FAMILY-8012";TEgroup="ctg_238%7CRND-6_FAMILY-8012%7C1";Tend="533";Tstart="360";shortTE="F";uid="ab1aceb7-137c-443e-bed3-893c5df029e1"
NW_007377677.1	RepeatMasker	Unknown	142409	142618	993	-	.	ID="RND-6_FAMILY-1666";Tend="1025";Tstart="809";shortTE="F";uid="78e32687-8e4b-49d1-af0f-fc5f6b33ba54"
NW_007377677.1	RepeatMasker	Unknown	80517	80633	694	-	.	ID="RND-1_FAMILY-201";Tend="1044";Tstart="908";shortTE="F";uid="18053ff8-4bcd-4795-93bc-70b4babbce30"
NW_007377677.1	RepeatMasker	SINE/B4	184267	184473	920	-	.	ID="RND-5_FAMILY-761";Tend="989";Tstart="760";shortTE="F";uid="b57d7f6e-634b-4ec7-9b0b-de5b8d17c627"
NW_007377677.1	RepeatMasker	DNA/Sola-2	108444	108772	2039	-	.	ID="rnd-1_family-95";Tend="1181";Tstart="908";shortTE="F";uid="510f8347-5ca7-404c-a9b9-6ced0d48dd66"
NW_007379819.1	RepeatMasker	SINE/tRNA-RTE	13105	13412	2737	+	.	ID="RND-1_FAMILY-100";Tend="1041";Tstart="735";shortTE="F";uid="46e93d28-b43e-48bc-9d72-56bf77068efd"
NW_007379819.1	RepeatMasker	RC/Helitron	1	104	737	+	.	ID="RND-1_FAMILY-202";Tend="1838";Tstart="1754";shortTE="F";uid="ff332524-3bf3-4f7e-a0fc-8baa74290608"
NW_007379819.1	RepeatMasker	DNA/hAT-Blackjack	4434	4945	2347	+	.	ID="RND-5_FAMILY-887";Tend="1203";Tstart="780";shortTE="F";uid="efdb7909-daba-4668-ae41-0659095237c8"
NW_007379819.1	RepeatMasker	SINE/5S	3326	3467	829	+	.	ID="RND-1_FAMILY-103";Tend="803";Tstart="660";shortTE="F";uid="0e912efd-2de1-4b1a-bc33-bdad3bed0e1d"
NW_007379819.1	RepeatMasker	SINE/tRNA-RTE	10720	10881	1170	+	.	ID="RND-6_FAMILY-31686";Tend="1237";Tstart="1080";shortTE="F";uid="b302099c-04dc-48d3-a570-17716bf66eb9"
NW_007379819.1	RepeatMasker	DNA/Sola-2	27029	27333	1797	+	.	ID="RND-1_FAMILY-789";Tend="973";Tstart="675";shortTE="F";uid="d0ab67fa-f081-4e28-99ea-6f451ba29fcb"
NW_007379819.1	RepeatMasker	RC/Helitron	10335	10721	1119	+	.	ID="RND-1_FAMILY-305";Tend="1631";Tstart="1471";shortTE="F";uid="e82957e4-3555-43b2-93cf-123a56a10d47"
NW_007379819.1	RepeatMasker	SINE/ID	24999	25218	1079	+	.	ID="RND-1_FAMILY-9";Tend="1001";Tstart="766";shortTE="F";uid="66a706eb-a916-4063-8fce-c2127bf0ea2f"
NW_007379819.1	RepeatMasker	Unknown	9003	9169	952	+	.	ID="RND-1_FAMILY-668";Tend="1039";Tstart="882";shortTE="F";uid="7c5b2b98-4631-4fab-ab2c-bb3d39bcb41a"
NW_007379819.1	RepeatMasker	Unknown	35039	35261	1229	+	.	ID="RND-6_FAMILY-12407";Tend="1307";Tstart="1115";shortTE="F";uid="56fcf9af-d10c-445c-a6d4-0f020c9c94cd"
NW_007379819.1	RepeatMasker	DNA/Maverick	22640	22777	520	+	.	ID="RND-1_FAMILY-84";Tend="915";Tstart="781";shortTE="F";uid="353c1513-ce69-474e-99b8-a6d99c238d0d"
NW_007379819.1	RepeatMasker	Unknown	15034	15280	1279	+	.	ID="RND-1_FAMILY-668";Tend="1110";Tstart="882";shortTE="F";uid="83b1cb91-1361-4ada-8f27-745e338b6892"
NW_007379819.1	RepeatMasker	DNA/Maverick	21689	21819	547	+	.	ID="RND-1_FAMILY-84";Tend="908";Tstart="781";shortTE="F";uid="767c1295-e6d0-4f3f-b39e-8174b2bd1343"
NW_007379819.1	RepeatMasker	LTR/Gypsy	22077	22192	441	+	.	ID="RND-1_FAMILY-60";Tend="1155";Tstart="1022";shortTE="F";uid="529eaf8e-b050-4a6c-b55b-cb89c3915aca"
NW_007379819.1	RepeatMasker	Unknown	15480	15587	792	+	.	ID="RND-1_FAMILY-668";Tend="1142";Tstart="1036";shortTE="F";uid="1512378f-b65e-4095-9aa4-ed1cc55d24ad"
NW_007379819.1	RepeatMasker	Unknown	16417	16857	513	+	.	ID="RND-6_FAMILY-431";Tend="1377";Tstart="942";shortTE="F";uid="36871dc9-4dd9-4f3d-a1d4-9b5aef6f3e8f"
NW_007379819.1	RepeatMasker	Unknown	3130	3310	1413	+	.	ID="RND-1_FAMILY-136";Tend="1050";Tstart="869";shortTE="F";uid="b5516e9f-9eb4-4574-b6b8-60cb7db904ff"
NW_007379819.1	RepeatMasker	DNA/Maverick	938	1303	806	+	.	ID="RND-6_FAMILY-12032";Tend="1012";Tstart="627";shortTE="F";uid="b0872d33-460e-46db-87d5-4954560c1632"
NW_007379819.1	RepeatMasker	Unknown	14940	15046	427	+	.	ID="RND-5_FAMILY-708";Tend="657";Tstart="546";shortTE="F";uid="aa421c9c-81fc-4ef4-b9c9-4db154e3025d"
NW_007379819.1	RepeatMasker	Unknown	16167	16394	1703	+	.	ID="RND-1_FAMILY-214";Tend="1129";Tstart="900";shortTE="F";uid="436206f2-eef0-4a52-afe5-b7d8228c9259"
NW_007379819.1	RepeatMasker	DNA/Maverick	31570	32065	686	-	.	ID="RND-6_FAMILY-12032";TEgroup="ctg_2380%7CRND-6_FAMILY-12032%7C1";Tend="1009";Tstart="573";shortTE="F";uid="a1ebc97b-a133-4cee-b3af-4664d764a84e"
NW_007379819.1	RepeatMasker	Unknown	9889	10196	2689	-	.	ID="RND-1_FAMILY-195";Tend="1477";Tstart="1170";shortTE="F";uid="0133de74-9145-4f1a-8381-9b2c8fa5e695"
NW_007379819.1	RepeatMasker	Unknown	12631	12814	1364	-	.	ID="RND-1_FAMILY-136";Tend="1371";Tstart="1198";shortTE="F";uid="6414fee9-d9fb-497d-9320-db7486eb5793"
NW_007379819.1	RepeatMasker	DNA/hAT-Ac	23105	23430	1466	-	.	ID="RND-1_FAMILY-660";TEgroup="ctg_2380%7CRND-1_FAMILY-660%7C1";Tend="1107";Tstart="934";shortTE="F";uid="f83ba562-2495-4dc7-9770-c718de24ca5d"
NW_007379819.1	RepeatMasker	Unknown	19810	19913	923	-	.	ID="RND-6_FAMILY-47864";Tend="1504";Tstart="1401";shortTE="F";uid="334cdf74-19fc-4a38-9aed-36343a199dbf"
NW_007379819.1	RepeatMasker	Unknown	16991	17648	1226	-	.	ID="RND-1_FAMILY-0";TEgroup="ctg_2380%7CRND-1_FAMILY-0%7C1";Tend="1380";Tstart="455";shortTE="F";uid="83b777ad-5434-4523-ba18-1a51412e51ff"
NW_007379819.1	RepeatMasker	LINE/Dong-R4	13335	13446	574	-	.	ID="RND-6_FAMILY-9997";Tend="1738";Tstart="1620";shortTE="F";uid="40e94659-9931-4be0-9e87-f1ca7d3aa34d"
NW_007379819.1	RepeatMasker	Unknown	27366	27518	2174	-	.	ID="RND-6_FAMILY-44247";Tend="648";Tstart="278";shortTE="F";uid="1472c7e1-06e9-4696-ad63-3bec5dea2627"
NW_007379819.1	RepeatMasker	Unknown	27033	27171	2174	-	.	ID="RND-6_FAMILY-44247";Tend="979";Tstart="649";shortTE="F";uid="bd584ac6-8126-4dc6-b279-7430c03d31e9"
NW_007379819.1	RepeatMasker	Unknown	2071	3058	566	-	.	ID="RND-6_FAMILY-1855";TEgroup="ctg_2380%7CRND-6_FAMILY-1855%7C1";Tend="1358";Tstart="551";shortTE="T";uid="7ea43d71-3e53-48b4-9350-140157904daf"
NW_007379819.1	RepeatMasker	RC/Helitron	11145	11332	526	-	.	ID="RND-1_FAMILY-570";Tend="1088";Tstart="937";shortTE="F";uid="63910ed8-1521-4da4-80c7-e0b2153c67fa"
NW_007379819.1	RepeatMasker	SINE/tRNA-RTE	19814	20093	754	-	.	ID="RND-1_FAMILY-100";TEgroup="ctg_2380%7CRND-1_FAMILY-100%7C1";Tend="1717";Tstart="1594";shortTE="F";uid="1f5aa718-20d7-4b78-ade2-3c8ca9ef1b84"
NW_007379819.1	RepeatMasker	SINE/tRNA-RTE	16968	17080	709	-	.	ID="RND-1_FAMILY-2";Tend="1719";Tstart="1601";shortTE="F";uid="08335e5b-56eb-434a-b4ae-af1b620feb3a"
NW_007379819.1	RepeatMasker	Unknown	14157	14270	463	-	.	ID="RND-1_FAMILY-458";Tend="2103";Tstart="1993";shortTE="F";uid="c0232bb2-8ffb-4a60-8e8a-07aaa1f36f86"
NW_007379819.1	RepeatMasker	RC/Helitron	7896	8205	2419	-	.	ID="RND-6_FAMILY-7347";Tend="1207";Tstart="885";shortTE="F";uid="3624c2ea-a3e2-4e99-bae2-96a1e2a2ebc3"
NW_007379819.1	RepeatMasker	SINE/tRNA-RTE	11665	11976	2622	-	.	ID="RND-6_FAMILY-31686";Tend="1278";Tstart="971";shortTE="F";uid="3e9b83ec-56e8-44cf-a106-7516dabae1ed"
NW_007379819.1	RepeatMasker	RC/Helitron	27172	27365	1153	-	.	ID="RND-6_FAMILY-6592";Tend="1435";Tstart="1256";shortTE="F";uid="2038f5a9-527a-402a-889a-842b11dbc7cd"
NW_007379819.1	RepeatMasker	Unknown	1468	1870	3150	-	.	ID="RND-1_FAMILY-497";Tend="1249";Tstart="844";shortTE="F";uid="103eee13-30c3-480c-909e-0ee2c5b25fb0"
NW_007379819.1	RepeatMasker	SINE/ID	26798	27053	1652	-	.	ID="RND-1_FAMILY-9";Tend="1077";Tstart="784";shortTE="F";uid="03a9515f-37bc-44ff-af37-d1da6d89f690"
NW_007379819.1	RepeatMasker	SINE/tRNA-RTE	12268	12467	1581	-	.	ID="RND-1_FAMILY-100";Tend="1033";Tstart="839";shortTE="F";uid="48bd73d7-dc7a-41f9-bd27-882d62d496c7"
NW_007379819.1	RepeatMasker	SINE/tRNA-Core	38211	38473	706	-	.	ID="RND-1_FAMILY-72";Tend="1077";Tstart="790";shortTE="F";uid="5f131774-4f73-42d5-8fed-40a00206f49b"
NW_007379819.1	RepeatMasker	Unknown	130	538	3116	-	.	ID="RND-1_FAMILY-136";Tend="1370";Tstart="977";shortTE="F";uid="cd97684c-4689-4665-aebf-eed242b909fb"
NW_007379819.1	RepeatMasker	Unknown	25044	25240	1016	-	.	ID="RND-6_FAMILY-2666";Tend="1705";Tstart="1496";shortTE="F";uid="5b215f78-ca1f-4df9-a3ae-a3c9b2c86128"
NW_007379819.1	RepeatMasker	LTR/Gypsy	10229	10362	566	-	.	ID="RND-1_FAMILY-60";Tend="1557";Tstart="1395";shortTE="F";uid="d7fd9aa5-da75-48ba-8e6f-00973839d7a7"
NW_007379819.1	RepeatMasker	Unknown	24284	24800	3348	-	.	ID="RND-6_FAMILY-12407";Tend="1413";Tstart="830";shortTE="F";uid="743d192c-22be-49be-a3c3-e5404862cd07"
NW_007379819.1	RepeatMasker	RC/Helitron	35017	35216	969	-	.	ID="RND-6_FAMILY-6592";Tend="1435";Tstart="1256";shortTE="F";uid="042efa35-c0b1-4fd9-85f8-3a4fa5d33501"
NW_007401240.1	RepeatMasker	SINE/tRNA-Core	560	662	576	+	.	ID="RND-1_FAMILY-72";Tend="863";Tstart="762";shortTE="F";uid="50032534-6eb0-4276-9e75-6dfd8b8064e6"
NW_007401240.1	RepeatMasker	LTR	576	738	1269	+	.	ID="RND-6_FAMILY-548";Tend="1120";Tstart="958";shortTE="F";uid="f354058d-40de-4e54-8e6a-5a512d8247ed"
NW_007401240.1	RepeatMasker	Unknown	3	112	768	-	.	ID="RND-1_FAMILY-52";Tend="1058";Tstart="949";shortTE="F";uid="4c3b569d-37d2-42bd-88df-b8278edffe01"
NW_007401241.1	RepeatMasker	RC/Helitron	624	745	438	-	.	ID="RND-1_FAMILY-308";Tend="1375";Tstart="1250";shortTE="F";uid="845f61ee-b37c-49c3-9e5d-4ab77b372cd8"
NW_007401245.1	RepeatMasker	DNA/hAT-hAT19	102	270	660	-	.	ID="RND-6_FAMILY-24860";Tend="1279";Tstart="1109";shortTE="F";uid="4f4d6ccf-f9d1-4f00-a15b-8adc597b9791"
NW_007401245.1	RepeatMasker	Unknown	317	740	2913	-	.	ID="RND-1_FAMILY-633";Tend="1284";Tstart="882";shortTE="F";uid="6d86c439-32c6-42f5-9fc6-c8cbb9dac0c1"
NW_007401246.1	RepeatMasker	RC/Helitron	3	241	1281	-	.	ID="RND-6_FAMILY-8282";Tend="1092";Tstart="860";shortTE="F";uid="f10bf309-6d12-4d2e-b0dc-19879ed681b1"
NW_007401247.1	RepeatMasker	Unknown	278	406	720	-	.	ID="RND-6_FAMILY-44247";Tend="790";Tstart="674";shortTE="F";uid="9370f645-876b-4153-9acd-c1ee5183309d"
NW_007401247.1	RepeatMasker	RC/Helitron	1	264	1215	-	.	ID="RND-1_FAMILY-228";Tend="1204";Tstart="997";shortTE="F";uid="c4f677f0-a2df-41fb-b6c0-9959dfe16df8"
NW_007401248.1	RepeatMasker	LTR/Gypsy	1	106	799	+	.	ID="RND-6_FAMILY-18136";Tend="1574";Tstart="1469";shortTE="F";uid="f66fd6a4-3588-4c27-a452-fc9683677981"
NW_007401248.1	RepeatMasker	Unknown	640	802	1194	-	.	ID="RND-1_FAMILY-227";Tend="1162";Tstart="1000";shortTE="F";uid="2d21e500-8048-46aa-9f7a-50bf3e551bc7"
NW_007379820.1	RepeatMasker	Unknown	12835	12941	678	+	.	ID="RND-6_FAMILY-5187";Tend="961";Tstart="858";shortTE="F";uid="d30c008a-d55c-4736-aa95-87333bfad72a"
NW_007379820.1	RepeatMasker	LINE/RTE-BovB	20650	20787	564	+	.	ID="RND-5_FAMILY-4715";Tend="1037";Tstart="906";shortTE="F";uid="8f3396c9-c649-43e3-8b96-7a080cd4dbc4"
NW_007379820.1	RepeatMasker	Unknown	13409	13514	608	+	.	ID="RND-6_FAMILY-5187";Tend="961";Tstart="858";shortTE="F";uid="64c081cf-2728-41f2-b469-b97d90a027bd"
NW_007379820.1	RepeatMasker	DNA	22909	23025	480	+	.	ID="RND-1_FAMILY-23";Tend="1246";Tstart="1138";shortTE="F";uid="a573e8a5-5175-4a63-88a3-bede5278225a"
NW_007379820.1	RepeatMasker	LINE/RTE-BovB	17075	17191	539	+	.	ID="RND-5_FAMILY-4715";Tend="1037";Tstart="924";shortTE="F";uid="8760abbb-50ea-4c2f-9860-db338ab66def"
NW_007379820.1	RepeatMasker	RC/Helitron	14539	14715	1341	+	.	ID="RND-5_FAMILY-3467";Tend="1032";Tstart="854";shortTE="F";uid="f0eb251a-a4e1-45e7-b64a-996f2f8ed7eb"
NW_007379820.1	RepeatMasker	DNA/Maverick	18401	18836	439	+	.	ID="RND-6_FAMILY-12032";Tend="993";Tstart="569";shortTE="F";uid="0464cfa0-9e49-43ac-ab85-38e02ea5a604"
NW_007379820.1	RepeatMasker	Unknown	4487	4603	586	+	.	ID="RND-6_FAMILY-39524";Tend="1177";Tstart="1064";shortTE="F";uid="3ad14df2-6f1d-478c-916b-862a1528852c"
NW_007379820.1	RepeatMasker	Unknown	17643	17872	607	+	.	ID="RND-1_FAMILY-524";Tend="1231";Tstart="959";shortTE="F";uid="198d4aa7-2fe6-44be-bbb7-44c7b7cde1c4"
NW_007379820.1	RepeatMasker	LTR/Gypsy	6979	7172	483	+	.	ID="RND-1_FAMILY-232";Tend="1502";Tstart="1308";shortTE="F";uid="fa24866b-19db-458d-ab52-0d78bd549926"
NW_007379820.1	RepeatMasker	Unknown	24830	25052	646	+	.	ID="RND-6_FAMILY-12567";Tend="973";Tstart="736";shortTE="F";uid="d37a4e81-a8b0-4485-9a12-d44b52705c63"
NW_007379820.1	RepeatMasker	RC/Helitron	31604	31720	838	+	.	ID="RND-1_FAMILY-442";Tend="1844";Tstart="1734";shortTE="F";uid="06c90462-ec09-450a-be39-b6c2b3f79e99"
NW_007379820.1	RepeatMasker	Unknown	34321	34427	644	+	.	ID="RND-1_FAMILY-191";Tend="891";Tstart="788";shortTE="F";uid="7ae2d2e1-0fff-4fd9-8aa3-e8a93b2ef59d"
NW_007379820.1	RepeatMasker	DNA/hAT-Ac	33804	34014	1468	+	.	ID="RND-1_FAMILY-660";Tend="1106";Tstart="895";shortTE="F";uid="b68f41ef-0091-4849-9a53-3d3fffebe3c7"
NW_007379820.1	RepeatMasker	DNA/Maverick	2668	3130	408	+	.	ID="RND-6_FAMILY-12032";Tend="998";Tstart="556";shortTE="F";uid="bc8d105d-8059-49fd-89bd-70f9963c8a38"
NW_007379820.1	RepeatMasker	Unknown	21407	21567	619	+	.	ID="RND-6_FAMILY-40438";Tend="294";Tstart="146";shortTE="F";uid="c8637f47-49e6-4f77-a509-971461f46b5b"
NW_007379820.1	RepeatMasker	Satellite	8301	8752	504	+	.	ID="RND-1_FAMILY-51";TEgroup="ctg_2381%7CRND-1_FAMILY-51%7C1";Tend="1036";Tstart="1";shortTE="F";uid="262834d7-ae85-49f0-b07b-23e675c8226c"
NW_007379820.1	RepeatMasker	Unknown	27769	27940	719	+	.	ID="RND-6_FAMILY-40438";Tend="317";Tstart="146";shortTE="F";uid="fb69ec14-06b5-499b-813d-2b9cc97878f2"
NW_007379820.1	RepeatMasker	Unknown	20478	20594	801	-	.	ID="RND-1_FAMILY-168";Tend="951";Tstart="835";shortTE="F";uid="3aa541a7-d177-4690-9540-fb4aac561861"
NW_007379820.1	RepeatMasker	LINE/L2	35138	35743	485	-	.	ID="RND-6_FAMILY-2213";Tend="868";Tstart="260";shortTE="F";uid="e410c36d-1271-419a-9170-feb804cd0208"
NW_007379820.1	RepeatMasker	SINE/ID	15926	16074	833	-	.	ID="RND-1_FAMILY-10";Tend="953";Tstart="818";shortTE="F";uid="d0c45d3d-2db0-42ac-a5c7-403040f717d5"
NW_007379820.1	RepeatMasker	Unknown	23027	23214	750	-	.	ID="RND-5_FAMILY-2144";Tend="1415";Tstart="1242";shortTE="F";uid="0b045ccf-f03e-4e41-a15a-03814cbfad72"
NW_007379820.1	RepeatMasker	Unknown	19597	19765	407	-	.	ID="RND-6_FAMILY-25310";Tend="602";Tstart="434";shortTE="F";uid="d8c6b82c-e566-4a03-b2ba-69116b69ff98"
NW_007379820.1	RepeatMasker	DNA/hAT-Blackjack	25053	25236	1255	-	.	ID="RND-1_FAMILY-66";Tend="882";Tstart="692";shortTE="F";uid="9a12884f-1ab5-401e-99c6-7f091db49592"
NW_007379820.1	RepeatMasker	Unknown	8288	8567	491	-	.	ID="RND-1_FAMILY-48";TEgroup="ctg_2381%7CRND-1_FAMILY-48%7C1";Tend="858";Tstart="690";shortTE="T";uid="c3657c25-a504-4eab-8b14-27bcf052027a"
NW_007379820.1	RepeatMasker	Unknown	11451	11568	767	-	.	ID="RND-6_FAMILY-45419";Tend="1393";Tstart="1297";shortTE="F";uid="3fef8e9f-d3ad-47e0-8b0f-b4b2e244f883"
NW_007379820.1	RepeatMasker	DNA/hAT-Charlie	5931	6180	972	-	.	ID="RND-1_FAMILY-583";TEgroup="ctg_2381%7CRND-1_FAMILY-583%7C1";Tend="1041";Tstart="714";shortTE="F";uid="1e4a2a78-de21-438e-a2d9-af0b5d5a2fce"
NW_007379820.1	RepeatMasker	DNA/hAT-Charlie	27277	27380	589	-	.	ID="RND-5_FAMILY-138";Tend="1011";Tstart="914";shortTE="F";uid="0d5386f2-f583-46a1-a40d-3228c3053bdf"
NW_007379820.1	RepeatMasker	LINE/R1	471	802	876	-	.	ID="RTAG4";Tend="2279";Tstart="1958";shortTE="F";uid="76d4a906-301e-416f-9bcc-0e2ded7c4c54"
NW_007379820.1	RepeatMasker	DNA/hAT-Blackjack	30392	31394	3882	-	.	ID="RND-6_FAMILY-44056";Tend="1560";Tstart="634";shortTE="F";uid="a590c017-972f-41d5-a3d8-973b2575ce55"
NW_007379820.1	RepeatMasker	LINE/RTE-BovB	7026	7217	969	-	.	ID="RND-6_FAMILY-4311";Tend="589";Tstart="403";shortTE="F";uid="58a422e5-e449-4ee5-ab6f-4426aec51681"
NW_007379820.1	RepeatMasker	DNA/Maverick	34841	34969	439	-	.	ID="POLINTON-8_NVI";Tend="8198";Tstart="8082";shortTE="F";uid="c895ca9c-f623-4e75-8a09-c391fbc0400d"
NW_007379820.1	RepeatMasker	Unknown	32482	32582	709	-	.	ID="RND-1_FAMILY-137";Tend="1443";Tstart="1344";shortTE="F";uid="706c4043-ed4b-4e6c-86c2-b7d567264f52"
NW_007379820.1	RepeatMasker	LTR/Gypsy	1986	2108	728	-	.	ID="RND-1_FAMILY-60";Tend="1560";Tstart="1438";shortTE="F";uid="594628af-3bc6-4966-ac32-ec13f3efc978"
NW_007379820.1	RepeatMasker	SINE/tRNA-Meta	31429	31555	977	-	.	ID="RND-1_FAMILY-97";Tend="988";Tstart="862";shortTE="F";uid="02f2545e-d3f1-449b-ad0c-fb42cc2c8bf7"
NW_007379820.1	RepeatMasker	Unknown	5747	5913	634	-	.	ID="RND-6_FAMILY-5187";Tend="1032";Tstart="870";shortTE="F";uid="aa38c70e-d9a4-451d-8ec4-13ebab30b505"
NW_007379820.1	RepeatMasker	RC/Helitron	3460	3781	2376	-	.	ID="RND-1_FAMILY-437";Tend="1176";Tstart="848";shortTE="F";uid="898c8aae-4852-4bda-b7e3-ff0386f91d8d"
NW_007379820.1	RepeatMasker	Unknown	34182	34322	1187	-	.	ID="RND-1_FAMILY-278";Tend="819";Tstart="679";shortTE="F";uid="4c62de16-a6c7-40f8-951b-f562820fe5fd"
NW_007401249.1	RepeatMasker	LINE/RTE-BovB	431	647	712	+	.	ID="RTE-54_LMI";Tend="3496";Tstart="3280";shortTE="F";uid="398bbd72-044b-4530-a497-a527e210d31e"
NW_007401249.1	RepeatMasker	RC/Helitron	307	435	713	-	.	ID="RND-6_FAMILY-8282";Tend="998";Tstart="870";shortTE="F";uid="3d5d4aa6-7aa4-4d99-9a9d-5f38b5bf0000"
NW_007401250.1	RepeatMasker	Unknown	259	570	1185	+	.	ID="RND-1_FAMILY-106";Tend="1150";Tstart="867";shortTE="F";uid="525c36cb-3879-4d28-974b-1a562cc78a45"
NW_007401250.1	RepeatMasker	LTR/Gypsy	661	802	1016	+	.	ID="RND-6_FAMILY-7101";Tend="945";Tstart="807";shortTE="F";uid="5a80559b-557e-4f3d-9c32-d0cca5553858"
NW_007401253.1	RepeatMasker	Satellite	1	118	849	+	.	ID="RND-1_FAMILY-51";Tend="1036";Tstart="921";shortTE="F";uid="9b97dc17-80b2-434c-9076-0557a4c325c7"
NW_007401256.1	RepeatMasker	Unknown	570	767	1434	-	.	ID="RND-1_FAMILY-65";Tend="1124";Tstart="929";shortTE="F";uid="974f1db9-8e3a-4d6c-87a6-b4aee96a270c"
NW_007401256.1	RepeatMasker	SINE/ID	187	451	1914	-	.	ID="RND-1_FAMILY-16";Tend="1348";Tstart="846";shortTE="F";uid="72b5d128-0c0c-4f19-939e-26348906b28f"
NW_007401257.1	RepeatMasker	Unknown	106	532	1542	+	.	ID="RND-1_FAMILY-388";Tend="1611";Tstart="1183";shortTE="F";uid="555849c1-2881-4f0d-b01d-37b561120a1b"
NW_007401257.1	RepeatMasker	Unknown	267	533	1568	-	.	ID="RND-6_FAMILY-48653";Tend="791";Tstart="559";shortTE="F";uid="40ce92aa-eabf-480a-997c-f191df6f5da9"
NW_007379821.1	RepeatMasker	Unknown	35783	36414	3442	+	.	ID="RND-1_FAMILY-130";Tend="1552";Tstart="940";shortTE="F";uid="253c8648-3f92-48b7-a0a6-eb93cd82f635"
NW_007379821.1	RepeatMasker	DNA/hAT-Blackjack	4094	4237	1103	+	.	ID="RND-1_FAMILY-66";Tend="882";Tstart="739";shortTE="F";uid="8d9dc12f-dabd-4e61-ab07-c9e72e75c3b6"
NW_007379821.1	RepeatMasker	SINE/ID	18374	18564	1345	+	.	ID="RND-1_FAMILY-13";Tend="1864";Tstart="1667";shortTE="F";uid="12ae792c-2722-42a5-b5dd-7c925151a332"
NW_007379821.1	RepeatMasker	LINE/L2	34621	34732	529	+	.	ID="RND-5_FAMILY-1316";Tend="1083";Tstart="967";shortTE="F";uid="09cce364-1429-4927-aa7e-f1fdaf3bb800"
NW_007379821.1	RepeatMasker	RC/Helitron	12902	13010	940	+	.	ID="RND-6_FAMILY-7347";Tend="1115";Tstart="1007";shortTE="F";uid="ce122eab-71e0-48f6-92bd-4b4a449e55c8"
NW_007379821.1	RepeatMasker	Unknown	9560	9795	1687	+	.	ID="RND-5_FAMILY-3298";Tend="1084";Tstart="848";shortTE="F";uid="cd974518-b5b6-4761-bddd-a395e2b825ae"
NW_007379821.1	RepeatMasker	LINE/L1-Tx1	32895	33406	1062	+	.	ID="RND-4_FAMILY-112";Tend="1810";Tstart="1322";shortTE="F";uid="1dc2057a-50b5-4d8d-ad5c-35f7b4f0828a"
NW_007379821.1	RepeatMasker	Unknown	15069	15180	953	+	.	ID="RND-6_FAMILY-12407";Tend="1129";Tstart="1018";shortTE="F";uid="c10a6919-555f-4fed-b919-9730af876005"
NW_007379821.1	RepeatMasker	Unknown	28001	28192	1631	+	.	ID="RND-6_FAMILY-12407";Tend="1394";Tstart="1203";shortTE="F";uid="e592a4d3-ea09-4f2f-925f-bba7cc41d696"
NW_007379821.1	RepeatMasker	LINE/L2	33832	34086	1367	+	.	ID="RND-5_FAMILY-1316";Tend="1173";Tstart="938";shortTE="F";uid="d9560065-ce4a-4838-bab9-eb2abaabdec9"
NW_007379821.1	RepeatMasker	DNA/hAT-Blackjack	17264	17528	853	+	.	ID="RND-1_FAMILY-66";TEgroup="ctg_2382%7CRND-1_FAMILY-66%7C1";Tend="881";Tstart="783";shortTE="T";uid="ea2929da-5413-449d-960b-aa17444fa7b7"
NW_007379821.1	RepeatMasker	DNA/Sola-2	28911	29011	1318	+	.	ID="RND-1_FAMILY-789";Tend="1346";Tstart="1074";shortTE="F";uid="d8d258c7-3ade-44c4-a7c7-b44e15076400"
NW_007379821.1	RepeatMasker	RC/Helitron	25735	25966	1624	+	.	ID="RND-6_FAMILY-8282";Tend="1061";Tstart="832";shortTE="F";uid="11c167bd-d767-4bd9-9364-845606665be8"
NW_007379821.1	RepeatMasker	RC/Helitron	22124	22269	1096	+	.	ID="RND-6_FAMILY-8282";Tend="977";Tstart="832";shortTE="F";uid="c680651b-3353-4651-a86f-721cd9d382ad"
NW_007379821.1	RepeatMasker	Unknown	17539	17931	651	+	.	ID="RND-1_FAMILY-70";TEgroup="ctg_2382%7CRND-1_FAMILY-70%7C1";Tend="1040";Tstart="917";shortTE="F";uid="4643470f-a963-4612-b462-8e13cc259c54"
NW_007379821.1	RepeatMasker	DNA/Sola-2	19004	19481	3631	+	.	ID="RND-1_FAMILY-789";Tend="1203";Tstart="703";shortTE="F";uid="aaa5220f-a607-4811-bd6c-ba7d0186904c"
NW_007379821.1	RepeatMasker	SINE/tRNA-RTE	16322	16557	2021	+	.	ID="RND-6_FAMILY-31686";Tend="1283";Tstart="1048";shortTE="F";uid="2c121ceb-7a18-4b41-8541-0f9aa2705dff"
NW_007379821.1	RepeatMasker	DNA/Sola-2	14134	14361	1839	+	.	ID="RND-1_FAMILY-789";Tend="1282";Tstart="1052";shortTE="F";uid="a4e4f03b-cd1c-4286-9287-11cd151a1e24"
NW_007379821.1	RepeatMasker	Unknown	22764	22929	1257	+	.	ID="RND-1_FAMILY-139";Tend="877";Tstart="718";shortTE="F";uid="670a9fa6-a45f-4a55-ab91-5cf981c577af"
NW_007379821.1	RepeatMasker	Unknown	4955	5647	4350	+	.	ID="RND-1_FAMILY-94";Tend="1280";Tstart="186";shortTE="F";uid="65b7d713-cfcb-43b2-8a6b-f92cddb58b23"
NW_007379821.1	RepeatMasker	Unknown	3379	3780	3093	+	.	ID="RND-6_FAMILY-62244";Tend="1098";Tstart="697";shortTE="F";uid="666254ee-234f-411a-9244-fe9d0e199753"
NW_007379821.1	RepeatMasker	Unknown	3056	3272	733	+	.	ID="RND-5_FAMILY-708";Tend="1411";Tstart="1205";shortTE="F";uid="2c40beba-3f93-4e9a-bec6-4ae51fb6cfcd"
NW_007379821.1	RepeatMasker	Unknown	36445	36562	504	+	.	ID="RND-1_FAMILY-138";Tend="1605";Tstart="1502";shortTE="F";uid="c2392745-0035-44c5-809d-5c652856832a"
NW_007379821.1	RepeatMasker	Unknown	4139	4254	600	+	.	ID="RND-1_FAMILY-82";Tend="433";Tstart="320";shortTE="F";uid="477a2994-9e04-4750-b191-5b601fa6d661"
NW_007379821.1	RepeatMasker	Unknown	12180	12303	957	+	.	ID="RND-6_FAMILY-47864";Tend="1509";Tstart="1390";shortTE="F";uid="b8b9484d-c223-4efe-a7bb-308bb145f676"
NW_007379821.1	RepeatMasker	SINE/ID	15196	15346	1213	+	.	ID="RND-1_FAMILY-16";Tend="1006";Tstart="853";shortTE="F";uid="32ca7118-d619-474a-b9d5-a0bd3d89a9c6"
NW_007379821.1	RepeatMasker	DNA/Maverick	7109	7660	729	+	.	ID="RND-6_FAMILY-12032";TEgroup="ctg_2382%7CRND-6_FAMILY-12032%7C1";Tend="992";Tstart="563";shortTE="F";uid="029f4dfe-bd4e-455d-b08a-6b30808547c0"
NW_007379821.1	RepeatMasker	RC/Helitron	22423	22529	639	+	.	ID="RND-6_FAMILY-8282";Tend="1061";Tstart="957";shortTE="F";uid="a604f312-ea98-4844-9bed-3b017027b669"
NW_007379821.1	RepeatMasker	Unknown	27665	27784	933	+	.	ID="RND-1_FAMILY-297";Tend="1094";Tstart="975";shortTE="F";uid="bb793fa4-8688-497b-82f9-921cfafe7f90"
NW_007379821.1	RepeatMasker	Unknown	26706	26921	1742	+	.	ID="RND-1_FAMILY-31";Tend="991";Tstart="778";shortTE="F";uid="bd6dab6d-603d-4064-9cf3-33d1d89067a0"
NW_007379821.1	RepeatMasker	LINE/RTE-BovB	30768	30882	470	-	.	ID="RND-6_FAMILY-1521";Tend="130";Tstart="6";shortTE="F";uid="9f0c3f76-baac-4890-a752-1ae860f61230"
NW_007379821.1	RepeatMasker	RC/Helitron	11426	11671	1531	-	.	ID="RND-6_FAMILY-8282";Tend="1079";Tstart="842";shortTE="F";uid="3cac723c-dc66-4140-a334-7963a708fe12"
NW_007379821.1	RepeatMasker	Unknown	29558	30069	507	-	.	ID="RND-6_FAMILY-431";TEgroup="ctg_2382%7CRND-6_FAMILY-431%7C2";Tend="1407";Tstart="959";shortTE="F";uid="3cdafca0-14b1-4509-b9a1-c8602aa345a0"
NW_007379821.1	RepeatMasker	DNA/Academ-1	8715	8820	839	-	.	ID="RND-6_FAMILY-734";Tend="2346";Tstart="2241";shortTE="F";uid="c349ad9a-ad69-43dd-b7c8-346b37f9ff27"
NW_007379821.1	RepeatMasker	SINE/ID	6422	6554	421	-	.	ID="RND-1_FAMILY-5";Tend="1749";Tstart="1585";shortTE="F";uid="56ff5a67-c26b-4f03-85f7-112d9b0c55f1"
NW_007379821.1	RepeatMasker	DNA/Sola-2	1073	1256	1298	-	.	ID="RND-1_FAMILY-789";Tend="876";Tstart="695";shortTE="F";uid="1ea69741-4450-4e87-a6dd-e94e89c9f1f0"
NW_007379821.1	RepeatMasker	Unknown	14693	15056	448	-	.	ID="RND-6_FAMILY-25310";Tend="609";Tstart="257";shortTE="F";uid="07a39f1a-73e4-46e5-9a06-9e14ad457050"
NW_007379821.1	RepeatMasker	Unknown	22620	22923	589	-	.	ID="RND-6_FAMILY-8585";Tend="461";Tstart="186";shortTE="F";uid="aa714a30-766e-4af1-87e1-413846feaec4"
NW_007379821.1	RepeatMasker	SINE/tRNA-RTE	3589	3810	1204	-	.	ID="RND-1_FAMILY-100";Tend="1818";Tstart="1597";shortTE="F";uid="9bf777ba-73d0-4a68-a4d1-a11c9979496b"
NW_007379821.1	RepeatMasker	Unknown	18582	18694	930	-	.	ID="RND-1_FAMILY-212";Tend="851";Tstart="739";shortTE="F";uid="ad08384d-58e6-4bae-9ce9-78eb2f432a1b"
NW_007379821.1	RepeatMasker	SINE/ID	23885	24125	1922	-	.	ID="RND-1_FAMILY-5";Tend="1781";Tstart="1539";shortTE="F";uid="867e3766-397e-44ee-b257-200a3aecc437"
NW_007379821.1	RepeatMasker	Unknown	12723	12902	1447	-	.	ID="RND-1_FAMILY-138";Tend="1644";Tstart="1467";shortTE="F";uid="291895b8-1e4d-4dd2-8cae-465721a0bc99"
NW_007379821.1	RepeatMasker	SINE/tRNA-RTE	3085	3421	1201	-	.	ID="RND-1_FAMILY-2";Tend="1725";Tstart="1380";shortTE="F";uid="04c86acf-07ae-49f6-8401-65e35ab706e9"
NW_007379821.1	RepeatMasker	Unknown	15342	15462	916	-	.	ID="RND-5_FAMILY-2144";Tend="1019";Tstart="899";shortTE="F";uid="9b563f9e-7bb9-4822-bd69-1339c481e686"
NW_007379821.1	RepeatMasker	Unknown	18857	18975	831	-	.	ID="RND-1_FAMILY-212";Tend="851";Tstart="739";shortTE="F";uid="26f8f0a5-4ed3-4fcf-b79a-c962ccdb2328"
NW_007379821.1	RepeatMasker	Unknown	22928	23185	1911	-	.	ID="RND-1_FAMILY-131";Tend="1111";Tstart="839";shortTE="F";uid="3c2197b5-954d-4fdd-859a-9af6e1b2e2fb"
NW_007379821.1	RepeatMasker	DNA/Sola-2	10339	10868	3403	-	.	ID="RND-1_FAMILY-789";Tend="1335";Tstart="714";shortTE="F";uid="a8a8e585-00bd-4746-a381-c03080eba660"
NW_007379821.1	RepeatMasker	Unknown	15609	16150	2390	-	.	ID="RND-1_FAMILY-123";Tend="1290";Tstart="845";shortTE="F";uid="60e7c427-2e31-4d25-b4fd-59d322b7d581"
NW_007379821.1	RepeatMasker	Unknown	13731	14132	1241	-	.	ID="RND-5_FAMILY-2144";Tend="1540";Tstart="913";shortTE="F";uid="d630c356-4830-417b-b380-28b4b4e7ffa0"
NW_007379821.1	RepeatMasker	DNA/Crypton-I	2447	2576	418	-	.	ID="RND-5_FAMILY-277";Tend="265";Tstart="134";shortTE="F";uid="825bb475-7ec5-4821-b2cf-99c5093d60f3"
NW_007379821.1	RepeatMasker	SINE/ID	23382	23610	680	-	.	ID="RND-1_FAMILY-4";Tend="1347";Tstart="1145";shortTE="F";uid="31dd7fc8-919e-4142-add6-1674d49b6fc8"
NW_007379821.1	RepeatMasker	Unknown	37898	38045	1147	-	.	ID="RND-1_FAMILY-278";Tend="819";Tstart="676";shortTE="F";uid="71bd2402-9f52-45e4-92da-6d2b070ed77c"
NW_007379821.1	RepeatMasker	DNA/Sola-2	7919	8488	4233	-	.	ID="RND-1_FAMILY-789";Tend="1280";Tstart="703";shortTE="F";uid="7264c66d-9c5b-4f67-8fb3-f7b68087ad5a"
NW_007379821.1	RepeatMasker	Unknown	20872	21051	1465	-	.	ID="RND-6_FAMILY-62244";Tend="1107";Tstart="929";shortTE="F";uid="5fa8a709-ae3d-423b-bff9-8d82c7036bbe"
NW_007379821.1	RepeatMasker	SINE/tRNA-Meta	11236	11412	1254	-	.	ID="RND-1_FAMILY-97";Tend="984";Tstart="809";shortTE="F";uid="87524510-6f1b-4741-b85a-adace57c696d"
NW_007379821.1	RepeatMasker	Unknown	32264	32425	532	-	.	ID="RND-1_FAMILY-314";Tend="1505";Tstart="1344";shortTE="F";uid="f401ddae-5c80-462e-8b3b-8929741145da"
NW_007379821.1	RepeatMasker	Unknown	28743	29234	1382	-	.	ID="RND-5_FAMILY-3163";TEgroup="ctg_2382%7CRND-5_FAMILY-3163%7C1";Tend="1005";Tstart="802";shortTE="F";uid="0234a7c9-3f8b-4fa8-b5ac-466f03208281"
NW_007379821.1	RepeatMasker	LINE/RTE-BovB	9797	10034	1186	-	.	ID="RND-6_FAMILY-12150";Tend="825";Tstart="584";shortTE="F";uid="91013056-d93b-4559-aa09-3ea56c18ca16"
NW_007379821.1	RepeatMasker	Unknown	266	826	542	-	.	ID="RND-6_FAMILY-431";TEgroup="ctg_2382%7CRND-6_FAMILY-431%7C1";Tend="1406";Tstart="954";shortTE="F";uid="bec18023-b8ce-451d-af6b-7ea57848c037"
NW_007379821.1	RepeatMasker	RC/Helitron	2913	3065	651	-	.	ID="RND-1_FAMILY-202";Tend="1049";Tstart="906";shortTE="F";uid="0efce3fc-1bc7-45aa-a3e3-40e1deb4a0e3"
NW_007379821.1	RepeatMasker	Unknown	30422	30535	601	-	.	ID="RND-1_FAMILY-80";Tend="1036";Tstart="911";shortTE="F";uid="4b236e54-824e-4c63-b4c6-78d243f943c9"
NW_007379821.1	RepeatMasker	SINE/tRNA-Deu	17629	17791	822	-	.	ID="RND-6_FAMILY-17372";Tend="1248";Tstart="1075";shortTE="F";uid="9bec09e3-9e95-45cc-be04-599a267c729e"
NW_007401259.1	RepeatMasker	Unknown	390	608	1239	-	.	ID="RND-1_FAMILY-227";Tend="1160";Tstart="919";shortTE="F";uid="e274d5fc-3c8d-46dd-ac69-44124b0b1c6b"
NW_007401260.1	RepeatMasker	Unknown	589	802	1615	-	.	ID="RND-1_FAMILY-129";Tend="1411";Tstart="1205";shortTE="F";uid="d91be9bb-5e94-4b9a-83ca-ab4392b468c4"
NW_007401261.1	RepeatMasker	SINE/ID	218	440	1283	-	.	ID="RND-1_FAMILY-5";Tend="1748";Tstart="1525";shortTE="F";uid="829fd152-93fc-4c83-8c5c-0c4bc4946f6b"
NW_007379822.1	RepeatMasker	LINE/L1-Tx1	49481	49621	802	+	.	ID="RND-4_FAMILY-112";Tend="1794";Tstart="1651";shortTE="F";uid="944ee082-afe7-4e96-ba47-f766ac7902c3"
NW_007379822.1	RepeatMasker	RC/Helitron	2493	2961	2798	+	.	ID="RND-6_FAMILY-7347";Tend="1382";Tstart="885";shortTE="F";uid="9e2c14ec-4d8a-4c53-bfed-371565567d47"
NW_007379822.1	RepeatMasker	RC/Helitron	6566	6810	1576	+	.	ID="RND-1_FAMILY-548";Tend="821";Tstart="582";shortTE="F";uid="6097cb42-3be7-41cd-ba04-f1fc5d7724a1"
NW_007379822.1	RepeatMasker	SINE/5S	9548	9730	1102	+	.	ID="RND-1_FAMILY-103";Tend="842";Tstart="660";shortTE="F";uid="3d8f4b32-2fe3-4d3e-af25-cbf1907196cf"
NW_007379822.1	RepeatMasker	Unknown	10485	10651	1139	+	.	ID="RND-1_FAMILY-52";Tend="1135";Tstart="977";shortTE="F";uid="c044d600-7152-4432-95f0-abc5edfd0a5a"
NW_007379822.1	RepeatMasker	SINE/tRNA-Core	43385	43656	1269	+	.	ID="RND-1_FAMILY-72";Tend="1047";Tstart="773";shortTE="F";uid="b4352a70-e80c-45e4-8f37-7d42bc46f34f"
NW_007379822.1	RepeatMasker	DNA/TcMar-Mariner	12676	12880	807	+	.	ID="RND-6_FAMILY-25567";Tend="718";Tstart="536";shortTE="F";uid="fec89983-fda3-4917-af86-648e6488b059"
NW_007379822.1	RepeatMasker	RC/Helitron	38615	38912	1769	+	.	ID="RND-6_FAMILY-8282";Tend="1107";Tstart="815";shortTE="F";uid="a56b43c4-2749-487e-8568-8e09e9e89a9d"
NW_007379822.1	RepeatMasker	DNA/Sola-2	28271	28456	1427	+	.	ID="RND-1_FAMILY-95";Tend="1085";Tstart="908";shortTE="F";uid="3f682d7f-cf58-4783-90ae-3a3cf288b45a"
NW_007379822.1	RepeatMasker	DNA/hAT-Charlie	13562	13723	1182	+	.	ID="RND-6_FAMILY-12929";Tend="954";Tstart="793";shortTE="F";uid="1311b3c7-b595-408e-a145-9956305f10f4"
NW_007379822.1	RepeatMasker	LINE/I	24271	25313	3850	+	.	ID="RND-5_FAMILY-368";Tend="1048";Tstart="25";shortTE="F";uid="072e424a-1bbb-4df0-8fc4-4271366d4d29"
NW_007379822.1	RepeatMasker	SINE/tRNA-RTE	15953	16204	1545	+	.	ID="RND-1_FAMILY-2";Tend="1706";Tstart="1454";shortTE="F";uid="9f23fd24-7e36-42ae-99e1-ab2154726acf"
NW_007379822.1	RepeatMasker	SINE/5S	34741	34998	649	+	.	ID="RND-1_FAMILY-103";TEgroup="ctg_2383%7CRND-1_FAMILY-103%7C1";Tend="842";Tstart="660";shortTE="F";uid="fd3634d3-2213-4d74-bd63-37967a6d215f"
NW_007379822.1	RepeatMasker	LINE/I	21475	21781	1304	+	.	ID="RND-6_FAMILY-7956";Tend="307";Tstart="1";shortTE="F";uid="9bc1b77c-85f0-46ec-be3a-2b25431c035d"
NW_007379822.1	RepeatMasker	LINE/L1-Tx1	46649	46798	828	+	.	ID="RND-1_FAMILY-1";Tend="877";Tstart="728";shortTE="F";uid="a634d873-158b-4ef1-af36-1ee95827cb1e"
NW_007379822.1	RepeatMasker	Unknown	9724	10228	4181	+	.	ID="RND-1_FAMILY-136";Tend="1374";Tstart="869";shortTE="F";uid="053a6302-2ad9-41ef-ad74-bd45eb3e254f"
NW_007379822.1	RepeatMasker	Unknown	17353	17511	1218	+	.	ID="RND-1_FAMILY-131";Tend="586";Tstart="415";shortTE="F";uid="2d4c087f-9e6c-4979-8b60-8468860ad60f"
NW_007379822.1	RepeatMasker	Unknown	28463	28571	747	+	.	ID="RND-1_FAMILY-94";Tend="1187";Tstart="1082";shortTE="F";uid="3af1fff6-1a05-4dc0-86ce-d211a94e1780"
NW_007379822.1	RepeatMasker	Unknown	29640	30021	3077	+	.	ID="RND-1_FAMILY-94";Tend="1281";Tstart="890";shortTE="F";uid="fcb2e316-8d87-457c-ab3c-2857581d1ac7"
NW_007379822.1	RepeatMasker	Unknown	28576	28976	2587	+	.	ID="RND-1_FAMILY-462";Tend="1839";Tstart="1442";shortTE="F";uid="2aeafa05-e95d-43db-b131-431281e5c613"
NW_007379822.1	RepeatMasker	LTR/Gypsy	40145	40321	789	+	.	ID="RND-1_FAMILY-60";Tend="1562";Tstart="1401";shortTE="F";uid="37f37352-9216-4e0c-9a77-3e05650b5f1d"
NW_007379822.1	RepeatMasker	LINE/L1-Tx1	48762	48942	884	+	.	ID="RND-4_FAMILY-112";Tend="1839";Tstart="1648";shortTE="F";uid="d7781859-0b38-403e-99f5-d259ab3fa8b3"
NW_007379822.1	RepeatMasker	Unknown	13392	13557	1255	+	.	ID="RND-1_FAMILY-80";Tend="1036";Tstart="877";shortTE="F";uid="b76030d6-341b-4ccb-99b7-f85279fba171"
NW_007379822.1	RepeatMasker	RC/Helitron	37855	38143	1649	+	.	ID="RND-6_FAMILY-8282";Tend="1116";Tstart="830";shortTE="F";uid="d0377d5d-8e50-4e9c-a2ad-998c43ab5dbf"
NW_007379822.1	RepeatMasker	LINE/L1	15007	15278	840	+	.	ID="RND-6_FAMILY-1224";Tend="357";Tstart="93";shortTE="F";uid="dd5f3d6a-f83d-441e-a02d-efc5f7e9094e"
NW_007379822.1	RepeatMasker	Unknown	10814	10962	843	+	.	ID="RND-1_FAMILY-195";Tend="1304";Tstart="1170";shortTE="F";uid="325021bb-974f-431a-a30f-bd3ad7d559e1"
NW_007379822.1	RepeatMasker	LINE/I	20680	20992	402	+	.	ID="NIMB-27_LMI";Tend="2579";Tstart="2262";shortTE="F";uid="c7fb9f61-7de0-4dbc-9614-722056ec48b2"
NW_007379822.1	RepeatMasker	Unknown	36711	36906	1765	+	.	ID="RND-6_FAMILY-1666";Tend="1030";Tstart="835";shortTE="F";uid="bac79edf-1699-4197-9f39-39f03d768aa7"
NW_007379822.1	RepeatMasker	Unknown	31490	31608	799	+	.	ID="RND-1_FAMILY-206";Tend="954";Tstart="834";shortTE="F";uid="bfb5b1e1-ddcb-4a33-b997-b662e58566b3"
NW_007379822.1	RepeatMasker	SINE/tRNA-Deu	35914	36068	1279	+	.	ID="RND-1_FAMILY-835";Tend="922";Tstart="769";shortTE="F";uid="4b33044e-a66d-4627-aa58-7e2ee4b4b429"
NW_007379822.1	RepeatMasker	RC/Helitron	36378	36495	726	+	.	ID="RND-6_FAMILY-8282";Tend="972";Tstart="855";shortTE="F";uid="11359a27-9b7a-4579-bd8b-a98d4385182f"
NW_007379822.1	RepeatMasker	DNA/hAT-Charlie	39096	39369	1320	+	.	ID="RND-1_FAMILY-583";Tend="1030";Tstart="718";shortTE="F";uid="3ac44234-028c-45b7-a14c-630435c8eca9"
NW_007379822.1	RepeatMasker	Unknown	34991	35652	3830	+	.	ID="RND-1_FAMILY-93";Tend="1407";Tstart="718";shortTE="F";uid="93332d03-8cca-4b20-b1b7-d5374b96adf8"
NW_007379822.1	RepeatMasker	LINE/L1	17520	18031	2047	+	.	ID="RND-6_FAMILY-1224";Tend="1156";Tstart="673";shortTE="F";uid="c76c5eef-e092-499d-9c6c-c747dcd1d38f"
NW_007379822.1	RepeatMasker	Unknown	31992	32118	721	+	.	ID="RND-6_FAMILY-1666";Tend="993";Tstart="856";shortTE="F";uid="0f8d9746-3f9d-488c-ad7c-9b818f51f367"
NW_007379822.1	RepeatMasker	LINE/I	22970	23160	476	+	.	ID="RND-6_FAMILY-7956";Tend="307";Tstart="112";shortTE="F";uid="b8bfc236-64b9-43c4-ae38-61c4c61fcc84"
NW_007379822.1	RepeatMasker	RC/Helitron	46996	47233	1123	+	.	ID="RND-6_FAMILY-8282";Tend="1040";Tstart="827";shortTE="F";uid="c6f105c3-2f95-4e03-b9ee-4d55cde11396"
NW_007379822.1	RepeatMasker	RC/Helitron	50489	50689	1567	+	.	ID="RND-1_FAMILY-570";Tend="1061";Tstart="874";shortTE="F";uid="ab01c104-11f4-4a24-adab-aae0cf39078b"
NW_007379822.1	RepeatMasker	DNA/hAT-Charlie	3940	4101	1182	+	.	ID="RND-6_FAMILY-12929";Tend="954";Tstart="793";shortTE="F";uid="dafc4bcf-5740-4d16-9f3a-053ddb329a56"
NW_007379822.1	RepeatMasker	RC/Helitron	39351	39484	486	+	.	ID="RND-6_FAMILY-8282";Tend="1107";Tstart="976";shortTE="F";uid="88b94705-d1de-4e2a-b8f6-27d470093ffa"
NW_007379822.1	RepeatMasker	Unknown	44781	44936	714	+	.	ID="RND-6_FAMILY-30900";Tend="1029";Tstart="857";shortTE="F";uid="46040d64-eb2f-409c-b0bc-148d4e4ef246"
NW_007379822.1	RepeatMasker	DNA/TcMar-Mariner	18090	18389	2154	+	.	ID="RND-6_FAMILY-25567";Tend="596";Tstart="290";shortTE="F";uid="ced05b80-23fb-4997-b8c1-a4204ebea5ca"
NW_007379822.1	RepeatMasker	DNA/Maverick	40974	41209	1128	-	.	ID="RND-1_FAMILY-84";Tend="1065";Tstart="786";shortTE="F";uid="e1a0f022-3466-49ea-b2da-3b445d68f80e"
NW_007379822.1	RepeatMasker	Unknown	14626	15004	900	-	.	ID="RND-1_FAMILY-177";Tend="1552";Tstart="1172";shortTE="F";uid="56ce4b3b-78b9-44b9-b5a1-d56d72ebadab"
NW_007379822.1	RepeatMasker	SINE/tRNA-Meta	8334	8472	441	-	.	ID="RND-1_FAMILY-97";Tend="986";Tstart="844";shortTE="F";uid="012e5dbb-e59e-4024-af95-518b96f74bfe"
NW_007379822.1	RepeatMasker	Unknown	51433	51601	1043	-	.	ID="RND-1_FAMILY-166";Tend="941";Tstart="779";shortTE="F";uid="37606f5f-a1ec-499a-b60d-de7a823ba0fe"
NW_007379822.1	RepeatMasker	Unknown	5359	5510	804	-	.	ID="RND-6_FAMILY-30900";Tend="965";Tstart="811";shortTE="F";uid="557f1a75-5244-47ae-b52e-5b4ec1089535"
NW_007379822.1	RepeatMasker	SINE/tRNA-RTE	43089	43202	544	-	.	ID="RND-5_FAMILY-620";Tend="1138";Tstart="1025";shortTE="F";uid="b9dd510e-820b-43b0-8054-0a5a88f8461b"
NW_007379822.1	RepeatMasker	Unknown	41926	42062	1210	-	.	ID="RND-1_FAMILY-220";Tend="811";Tstart="675";shortTE="F";uid="c75de508-a7aa-4caa-af15-71d1917903a0"
NW_007379822.1	RepeatMasker	SINE/ID	47234	47490	1507	-	.	ID="RND-1_FAMILY-16";Tend="1088";Tstart="646";shortTE="F";uid="c640fecc-77cd-4cf2-9b0c-7cc9f3b6ce81"
NW_007379822.1	RepeatMasker	Unknown	6069	6190	580	-	.	ID="RND-1_FAMILY-278";Tend="809";Tstart="679";shortTE="F";uid="072d4cf4-c9e8-491f-ac97-9cced2fa5932"
NW_007379822.1	RepeatMasker	Unknown	48260	48484	1364	-	.	ID="RND-1_FAMILY-668";Tend="1140";Tstart="881";shortTE="F";uid="0a3507c9-08bf-40af-83da-ca9aa9d04576"
NW_007379822.1	RepeatMasker	Unknown	28892	29330	2068	-	.	ID="RND-1_FAMILY-575";Tend="915";Tstart="498";shortTE="F";uid="35f15d2e-e517-448e-ba91-75d73d3b4510"
NW_007379822.1	RepeatMasker	Unknown	37657	37795	1149	-	.	ID="RND-6_FAMILY-29318";Tend="1298";Tstart="1160";shortTE="F";uid="0699d12c-0054-435a-8adc-99d5dedb086a"
NW_007379822.1	RepeatMasker	Unknown	46632	46742	465	-	.	ID="RND-6_FAMILY-20204";Tend="1147";Tstart="1042";shortTE="F";uid="4deafeb0-17f1-41c5-9f4f-5fc380a90644"
NW_007379822.1	RepeatMasker	Unknown	139	620	953	-	.	ID="RND-1_FAMILY-177";Tend="1552";Tstart="1088";shortTE="F";uid="ec2982bb-ce46-4486-820a-76ace4408f5b"
NW_007379822.1	RepeatMasker	Unknown	28245	28454	829	-	.	ID="RND-1_FAMILY-334";Tend="765";Tstart="571";shortTE="F";uid="f1cbea76-2885-4f9f-9f3d-c8ac38b92356"
NW_007379822.1	RepeatMasker	Unknown	844	964	665	-	.	ID="RND-6_FAMILY-30900";Tend="939";Tstart="814";shortTE="F";uid="79d8ac58-9b3f-4d32-8302-0638486b2f03"
NW_007379822.1	RepeatMasker	DNA	31330	31450	982	-	.	ID="RND-6_FAMILY-33607";Tend="1169";Tstart="1049";shortTE="F";uid="32861d59-1265-4eb2-9d7f-f4c8fddce00c"
NW_007379822.1	RepeatMasker	Unknown	6800	7111	717	-	.	ID="RND-1_FAMILY-575";TEgroup="ctg_2383%7CRND-1_FAMILY-575%7C1";Tend="1664";Tstart="1101";shortTE="F";uid="5519948e-f5f6-4bac-a9d8-17cce541ff64"
NW_007379822.1	RepeatMasker	RC/Helitron	51152	51404	1441	-	.	ID="RND-1_FAMILY-570";Tend="1263";Tstart="875";shortTE="F";uid="e1ca76a5-7108-4b39-b80a-de926e0bee2c"
NW_007379822.1	RepeatMasker	Unknown	8133	8310	541	-	.	ID="RND-1_FAMILY-133";TEgroup="ctg_2383%7CRND-1_FAMILY-133%7C1";Tend="1142";Tstart="944";shortTE="T";uid="74d7b9b6-4851-41f9-9263-f441345452dc"
NW_007379822.1	RepeatMasker	LINE/I-Jockey	36928	37221	546	-	.	ID="RND-5_FAMILY-9783";TEgroup="ctg_2383%7CRND-5_FAMILY-9783%7C1";Tend="851";Tstart="693";shortTE="F";uid="454b5661-40f2-41b5-9f07-1112820354af"
NW_007379822.1	RepeatMasker	Unknown	33221	33398	541	-	.	ID="RND-1_FAMILY-133";TEgroup="ctg_2383%7CRND-1_FAMILY-133%7C2";Tend="1142";Tstart="944";shortTE="T";uid="3ea3f6e4-00bb-4f3a-9c0d-d102e541f4b0"
NW_007379822.1	RepeatMasker	Unknown	45347	45572	709	-	.	ID="RND-6_FAMILY-158";TEgroup="ctg_2383%7CRND-6_FAMILY-158%7C1";Tend="1164";Tstart="1087";shortTE="T";uid="5d01fda8-0974-402e-bce9-29449e5f5bde"
NW_007379822.1	RepeatMasker	SINE/tRNA-Meta	33422	33560	441	-	.	ID="RND-1_FAMILY-97";Tend="986";Tstart="844";shortTE="F";uid="2ba12876-cfa2-4e5e-b329-2f267d4bfa76"
NW_007379822.1	RepeatMasker	Unknown	30757	30886	636	-	.	ID="RND-1_FAMILY-191";Tend="865";Tstart="733";shortTE="F";uid="ba569d10-e1b5-4581-8c23-907119b4f727"
NW_007379822.1	RepeatMasker	Unknown	16749	16897	724	-	.	ID="RND-6_FAMILY-30900";Tend="965";Tstart="814";shortTE="F";uid="7c1f0f88-5a76-4129-acbe-4c74db42b4c9"
NW_007379822.1	RepeatMasker	RC/Helitron	50270	50377	531	-	.	ID="RND-6_FAMILY-9380";Tend="597";Tstart="500";shortTE="F";uid="c9fdc2a2-814c-4bb7-9deb-50a1a3a0e55d"
NW_007379822.1	RepeatMasker	SINE/tRNA-RTE	40733	40910	776	-	.	ID="RND-5_FAMILY-620";Tend="1064";Tstart="901";shortTE="F";uid="44521751-1914-4443-817d-1ab59bc1de8e"
NW_007379822.1	RepeatMasker	SINE/ID	41566	41827	1533	-	.	ID="RND-1_FAMILY-15";Tend="904";Tstart="646";shortTE="F";uid="001abd35-3ebb-47af-aa69-7848452e7c2e"
NW_007379822.1	RepeatMasker	RC/Helitron	44283	44548	1205	-	.	ID="RND-1_FAMILY-570";Tend="1263";Tstart="875";shortTE="F";uid="4b73393b-0f01-40a3-957f-847afaf0efbc"
NW_007379822.1	RepeatMasker	Unknown	12463	12681	1285	-	.	ID="RND-6_FAMILY-4482";Tend="2353";Tstart="2131";shortTE="F";uid="35d4a113-d9bf-43b6-9d0f-31fc11f37f68"
NW_007379822.1	RepeatMasker	SINE/tRNA-RTE	42857	43012	539	-	.	ID="RND-6_FAMILY-31686";Tend="1251";Tstart="1097";shortTE="F";uid="4426cde3-dcb1-4d71-bfa2-69a7e8b53f3f"
NW_007379822.1	RepeatMasker	Unknown	39538	39825	1848	-	.	ID="RND-6_FAMILY-45419";Tend="947";Tstart="658";shortTE="F";uid="c9134218-7a6b-460e-80f0-6ea9bf5fdb68"
NW_007379822.1	RepeatMasker	Satellite	34755	34984	574	-	.	ID="RND-6_FAMILY-11623";Tend="360";Tstart="149";shortTE="F";uid="2bc012c4-215c-49ff-91c3-93564986d037"
NW_007379822.1	RepeatMasker	Unknown	6263	6462	1720	-	.	ID="RND-1_FAMILY-52";Tend="1128";Tstart="924";shortTE="F";uid="769b2ae4-8f4f-447c-9539-ca3a8f4c5a71"
NW_007379822.1	RepeatMasker	Unknown	48709	48905	759	-	.	ID="RND-6_FAMILY-1998";Tend="989";Tstart="782";shortTE="F";uid="3f26a5dd-3b0b-439b-b5c0-440af5e4fa40"
NW_007379822.1	RepeatMasker	Unknown	31959	32107	507	-	.	ID="RND-6_FAMILY-55917";Tend="325";Tstart="174";shortTE="F";uid="5e28c5dc-043a-4bfb-bddf-c0791d8b3e11"
NW_007379822.1	RepeatMasker	Unknown	3163	3304	1261	-	.	ID="RND-1_FAMILY-61";Tend="996";Tstart="855";shortTE="F";uid="155907cc-720a-4384-b324-c25352b0f102"
NW_007379822.1	RepeatMasker	Unknown	38422	38560	1185	-	.	ID="RND-6_FAMILY-29318";Tend="1298";Tstart="1160";shortTE="F";uid="5ea4ab76-1ca4-4f27-9d17-8718a26c6384"
NW_007379822.1	RepeatMasker	LINE/L1-Tx1	5807	5925	896	-	.	ID="RND-4_FAMILY-112";Tend="1791";Tstart="1673";shortTE="F";uid="c917a94c-38b5-437a-8d6e-98b796ba9a76"
NW_007379822.1	RepeatMasker	DNA/Maverick	40387	40627	1081	-	.	ID="RND-1_FAMILY-84";Tend="1065";Tstart="786";shortTE="F";uid="a14c77f8-03e6-4145-9095-538bd9a5712b"
NW_007379822.1	RepeatMasker	Unknown	2268	2422	1054	-	.	ID="RND-6_FAMILY-1666";Tend="1023";Tstart="870";shortTE="F";uid="0ef7c7f5-3a32-4f55-aa64-017167e35b76"
NW_007401269.1	RepeatMasker	SINE/tRNA-RTE	1	163	863	+	.	ID="RND-1_FAMILY-79";Tend="2064";Tstart="1898";shortTE="F";uid="38928f40-bcd5-4b8a-8dd0-4671bb3c0e22"
NW_007401271.1	RepeatMasker	DNA/hAT-Blackjack	667	802	1037	+	.	ID="RND-5_FAMILY-887";Tend="914";Tstart="781";shortTE="F";uid="0d78fc61-784a-4b45-a29b-d403a7dc949f"
NW_007379823.1	RepeatMasker	Satellite	23166	23328	582	+	.	ID="RND-1_FAMILY-674";Tend="1014";Tstart="861";shortTE="F";uid="935c205f-6b23-4b38-ab23-2effd80f991b"
NW_007379823.1	RepeatMasker	DNA/hAT-Ac	11660	11785	759	+	.	ID="RND-6_FAMILY-7841";Tend="758";Tstart="637";shortTE="F";uid="6719a6f8-0233-47d5-a3b1-5d622a26f613"
NW_007379823.1	RepeatMasker	Unknown	4781	5277	3166	+	.	ID="RND-1_FAMILY-281";Tend="1501";Tstart="1009";shortTE="F";uid="845f3c92-a656-42a4-abf3-73aec2ca6e71"
NW_007379823.1	RepeatMasker	Unknown	29507	29851	401	+	.	ID="RND-6_FAMILY-25310";Tend="602";Tstart="258";shortTE="F";uid="3e07ad0e-94b1-4713-84dc-a0b562b7e9cb"
NW_007379823.1	RepeatMasker	Satellite	28431	28762	478	+	.	ID="RND-5_FAMILY-1961";Tend="1329";Tstart="1006";shortTE="F";uid="6b3d9211-6639-41c3-b561-0870a22ce644"
NW_007379823.1	RepeatMasker	Unknown	30642	30765	1025	+	.	ID="RND-1_FAMILY-212";Tend="856";Tstart="733";shortTE="F";uid="eb87d44a-0d3d-45a4-bd3d-27664c11f524"
NW_007379823.1	RepeatMasker	SINE/B4	31141	31380	973	+	.	ID="RND-5_FAMILY-761";Tend="977";Tstart="737";shortTE="F";uid="d98c5b1d-c39f-4994-a137-306f0ce6b692"
NW_007379823.1	RepeatMasker	SINE/tRNA-RTE	15678	16130	686	+	.	ID="RND-5_FAMILY-620";TEgroup="ctg_2384%7CRND-5_FAMILY-620%7C1";Tend="1190";Tstart="1023";shortTE="F";uid="ab39709a-fecd-4d38-ba46-8f84fbadc8b9"
NW_007379823.1	RepeatMasker	Unknown	28658	28766	588	-	.	ID="RND-1_FAMILY-170";Tend="2326";Tstart="2215";shortTE="F";uid="90259c34-8e41-4c33-9085-8037fbadc407"
NW_007379823.1	RepeatMasker	SINE/5S	2429	2619	778	-	.	ID="RND-1_FAMILY-103";Tend="851";Tstart="666";shortTE="F";uid="3b1a0499-7e5a-40fd-a5f6-e11e7310d076"
NW_007379823.1	RepeatMasker	Unknown	26719	26956	474	-	.	ID="RND-6_FAMILY-431";Tend="1348";Tstart="1082";shortTE="F";uid="aff0be4d-8289-4bef-9587-19a333c57c02"
NW_007379823.1	RepeatMasker	SINE/5S	23077	23280	1140	-	.	ID="RND-1_FAMILY-103";Tend="877";Tstart="659";shortTE="F";uid="0541aba7-0b09-469e-b795-a3cff4e98aa3"
NW_007379823.1	RepeatMasker	Unknown	14093	14194	584	-	.	ID="RND-1_FAMILY-31";Tend="1587";Tstart="1477";shortTE="F";uid="d650c113-f0c3-4648-97bf-18f0ffbcf20f"
NW_007379823.1	RepeatMasker	SINE/B4	23325	23444	750	-	.	ID="RND-2_FAMILY-91";Tend="1036";Tstart="917";shortTE="F";uid="f6b30c77-e46b-4f82-9797-ce290391319b"
NW_007379823.1	RepeatMasker	Unknown	24904	25111	1660	-	.	ID="RND-5_FAMILY-5178";Tend="1007";Tstart="800";shortTE="F";uid="8a8124b0-0081-4dec-b6a4-a3a548977883"
NW_007379823.1	RepeatMasker	DNA	11278	11770	1250	-	.	ID="RND-5_FAMILY-3648";TEgroup="ctg_2384%7CRND-5_FAMILY-3648%7C1";Tend="1177";Tstart="795";shortTE="F";uid="6a10ba41-db35-45de-b6e9-d0a49e4d0bf3"
NW_007401279.1	RepeatMasker	LINE/I	1	354	1263	+	.	ID="RND-6_FAMILY-36427";TEgroup="ctg_23840%7CRND-6_FAMILY-36427%7C1";Tend="678";Tstart="414";shortTE="F";uid="556b5e68-47ca-47da-9009-bb59f34fa61a"
NW_007401279.1	RepeatMasker	LINE/I	351	801	3285	+	.	ID="RND-6_FAMILY-32180";Tend="699";Tstart="249";shortTE="F";uid="bcecc86d-8477-486b-af25-bf7173a089ad"
NW_007401280.1	RepeatMasker	Unknown	431	597	1166	+	.	ID="RND-1_FAMILY-170";Tend="2298";Tstart="2143";shortTE="F";uid="dcea4056-79fc-457b-bef0-a55132226053"
NW_007401280.1	RepeatMasker	Unknown	1	350	1853	-	.	ID="RND-6_FAMILY-45419";Tend="1080";Tstart="731";shortTE="F";uid="3e33a8af-d869-466f-8c7a-b2142b0c1b52"
NW_007401281.1	RepeatMasker	DNA/Sola-2	160	262	834	+	.	ID="RND-1_FAMILY-95";Tend="1329";Tstart="1114";shortTE="F";uid="e92005ae-de34-436e-bd21-bdc699f7ece6"
NW_007401281.1	RepeatMasker	Unknown	1	159	1021	-	.	ID="RND-6_FAMILY-44247";Tend="907";Tstart="771";shortTE="F";uid="6a8c8d32-2ff8-4f4f-aef3-2d87d273a1a8"
NW_007401281.1	RepeatMasker	Unknown	158	634	3056	-	.	ID="RND-1_FAMILY-64";Tend="1243";Tstart="831";shortTE="F";uid="5b47811b-2793-4957-9c23-08f8f41019cc"
NW_007401283.1	RepeatMasker	Unknown	438	699	796	+	.	ID="RND-1_FAMILY-214";TEgroup="ctg_23844%7CRND-1_FAMILY-214%7C1";Tend="1007";Tstart="782";shortTE="F";uid="cceb2ffb-5821-481c-b20d-316bf42ad0fb"
NW_007401283.1	RepeatMasker	Unknown	29	203	601	+	.	ID="RND-6_FAMILY-38859";Tend="836";Tstart="668";shortTE="F";uid="b902cc5e-0953-4f55-a908-322a46bcf72e"
NW_007401283.1	RepeatMasker	Unknown	1	173	1030	-	.	ID="RND-6_FAMILY-2666";Tend="1688";Tstart="1517";shortTE="F";uid="6553f709-52eb-49d7-9d07-a067ba983191"
NW_007401283.1	RepeatMasker	Unknown	465	617	540	-	.	ID="RND-6_FAMILY-6187";Tend="1662";Tstart="1521";shortTE="F";uid="fb1bb932-153f-4971-82a1-56712e0aab20"
NW_007401284.1	RepeatMasker	Unknown	428	565	964	+	.	ID="RND-1_FAMILY-220";Tend="796";Tstart="667";shortTE="F";uid="8bf4f6c8-299f-4d43-9875-0f46fce66ede"
NW_007401284.1	RepeatMasker	SINE/B4	1	168	1268	-	.	ID="RND-5_FAMILY-761";Tend="919";Tstart="756";shortTE="F";uid="86882e18-76b1-47e8-aebc-903dffc30abd"
NW_007401287.1	RepeatMasker	Unknown	1	440	1081	-	.	ID="RND-1_FAMILY-52";TEgroup="ctg_23848%7CRND-1_FAMILY-52%7C1";Tend="1128";Tstart="924";shortTE="F";uid="0dd33032-4f29-49d3-a7dc-0dde0c908bb5"
NW_007379824.1	RepeatMasker	Unknown	10391	10800	3121	+	.	ID="RND-6_FAMILY-44247";Tend="1063";Tstart="677";shortTE="F";uid="484887cd-e1a8-411e-98d3-cf8d1c490971"
NW_007379824.1	RepeatMasker	Unknown	11103	11290	668	+	.	ID="RND-1_FAMILY-52";Tend="1100";Tstart="923";shortTE="F";uid="1e0c4747-397c-4c28-923f-80680da287ca"
NW_007379824.1	RepeatMasker	LINE/RTE-BovB	22995	23099	700	+	.	ID="RND-6_FAMILY-4311";Tend="559";Tstart="456";shortTE="F";uid="c97a67c4-35fd-474d-8048-8fcdc145f9a1"
NW_007379824.1	RepeatMasker	SINE/ID	21483	21686	1022	+	.	ID="RND-1_FAMILY-16";Tend="1075";Tstart="727";shortTE="F";uid="e1ee815b-5f8f-4efc-8fa8-cb0e5cda417f"
NW_007379824.1	RepeatMasker	DNA/hAT-Tip100	25390	25589	1700	+	.	ID="RND-1_FAMILY-273";Tend="1063";Tstart="865";shortTE="F";uid="6eaf91eb-1300-465b-8703-72b7e4f5dfce"
NW_007379824.1	RepeatMasker	Unknown	5750	5926	1247	+	.	ID="RND-1_FAMILY-48";Tend="856";Tstart="690";shortTE="F";uid="49e07d8c-c5a3-42f5-af5e-16a3e76d93ca"
NW_007379824.1	RepeatMasker	SINE/tRNA-Core	5231	5344	411	+	.	ID="RND-6_FAMILY-3547";Tend="201";Tstart="100";shortTE="F";uid="8a51cce3-8c4a-4290-bf10-61cbb534385c"
NW_007379824.1	RepeatMasker	DNA/Sola-2	38033	38205	1411	+	.	ID="RND-1_FAMILY-828";Tend="1402";Tstart="1231";shortTE="F";uid="bd701050-1e77-4efa-850f-8d16d9be1494"
NW_007379824.1	RepeatMasker	SINE/tRNA-RTE	29178	29445	2054	+	.	ID="RND-1_FAMILY-111";Tend="1121";Tstart="834";shortTE="F";uid="737f03d3-403e-4476-82ce-b921fe9c1a72"
NW_007379824.1	RepeatMasker	Unknown	37743	37861	614	+	.	ID="RND-6_FAMILY-3384";Tend="827";Tstart="708";shortTE="F";uid="3b99d86f-36e9-4562-a6cf-4b4a509f9ea9"
NW_007379824.1	RepeatMasker	Unknown	37171	37286	1003	+	.	ID="RND-1_FAMILY-65";Tend="1105";Tstart="990";shortTE="F";uid="7a0812a7-27f3-4cb1-93b2-a4f18ed9e2d9"
NW_007379824.1	RepeatMasker	Unknown	21942	22114	449	+	.	ID="RND-1_FAMILY-73";Tend="892";Tstart="735";shortTE="F";uid="2f96b029-2bc9-4dbc-b338-2084cf3d9e52"
NW_007379824.1	RepeatMasker	LINE/R1-LOA	31056	31236	1091	+	.	ID="RND-6_FAMILY-23876";Tend="1049";Tstart="872";shortTE="F";uid="c51ed847-d135-4958-9d23-1caa4052583a"
NW_007379824.1	RepeatMasker	Unknown	6632	6823	661	+	.	ID="RND-1_FAMILY-52";Tend="1100";Tstart="923";shortTE="F";uid="5ec24f6e-4157-4c53-989f-901f15fd3d32"
NW_007379824.1	RepeatMasker	Unknown	24653	24885	1106	-	.	ID="RND-5_FAMILY-8766";Tend="1150";Tstart="912";shortTE="F";uid="6f383f27-19ad-44f7-ac93-240144d0e65a"
NW_007379824.1	RepeatMasker	Unknown	8293	8416	984	-	.	ID="RND-1_FAMILY-93";Tend="1409";Tstart="1286";shortTE="F";uid="c9abde00-0659-43e6-b7dd-057a20a78e98"
NW_007379824.1	RepeatMasker	Unknown	28963	29148	957	-	.	ID="RND-6_FAMILY-2666";Tend="1727";Tstart="1542";shortTE="F";uid="e8d02aae-6b92-4020-b78d-f621eaba9b57"
NW_007379824.1	RepeatMasker	Unknown	33676	33811	773	-	.	ID="RND-1_FAMILY-117";Tend="1076";Tstart="940";shortTE="F";uid="c494d26d-8d30-4555-9458-97f0014a7533"
NW_007379824.1	RepeatMasker	SINE/ID	17507	17734	938	-	.	ID="RND-1_FAMILY-9";Tend="1003";Tstart="772";shortTE="F";uid="857321fa-571e-4e03-87bd-f430bd800719"
NW_007379824.1	RepeatMasker	SINE/5S	4453	4561	523	-	.	ID="RND-1_FAMILY-103";Tend="794";Tstart="677";shortTE="F";uid="9d059622-9cb1-4e1c-831d-83271aa5e1cc"
NW_007379824.1	RepeatMasker	Unknown	35410	35586	1362	-	.	ID="RND-1_FAMILY-490";Tend="850";Tstart="664";shortTE="F";uid="fd56e043-ccd7-4c31-a3fc-6e66db96f6a8"
NW_007379824.1	RepeatMasker	LINE/RTE-BovB	26745	26920	1501	-	.	ID="RND-6_FAMILY-4311";Tend="607";Tstart="432";shortTE="F";uid="6f3f59d7-1701-4012-9873-52e49a169ef3"
NW_007379824.1	RepeatMasker	DNA/Maverick	1595	1713	675	-	.	ID="RND-1_FAMILY-185";Tend="831";Tstart="714";shortTE="F";uid="a6a3c381-8185-49f0-8880-788e04161cad"
NW_007379824.1	RepeatMasker	Unknown	31810	32281	2619	-	.	ID="RND-1_FAMILY-64";Tend="1478";Tstart="832";shortTE="F";uid="517736b4-3bec-4a3d-8996-9b26756a85e4"
NW_007379824.1	RepeatMasker	SINE/ID	7129	7359	1100	-	.	ID="RND-1_FAMILY-13";Tend="1890";Tstart="1645";shortTE="F";uid="ded7a650-07b5-457b-812a-9c6777d1cea5"
NW_007379824.1	RepeatMasker	Unknown	21799	22154	1442	-	.	ID="RND-1_FAMILY-61";TEgroup="ctg_2385%7CRND-1_FAMILY-61%7C1";Tend="1014";Tstart="817";shortTE="F";uid="172d1f6c-6182-45e4-bd5b-c90dd86a2f51"
NW_007379824.1	RepeatMasker	SINE/tRNA-RTE	31646	31799	712	-	.	ID="RND-1_FAMILY-2";Tend="1303";Tstart="1172";shortTE="F";uid="9b09e57d-334a-4e18-8a19-b5e7b592929c"
NW_007379824.1	RepeatMasker	Unknown	37884	38203	1378	-	.	ID="RND-1_FAMILY-64";Tend="1478";Tstart="1139";shortTE="F";uid="64b4f555-143f-4b60-b734-e576e860c4cf"
NW_007379824.1	RepeatMasker	Unknown	1226	1542	1189	-	.	ID="RND-1_FAMILY-0";Tend="647";Tstart="340";shortTE="F";uid="2fbfcc75-159a-434b-8095-f6a329328f28"
NW_007379824.1	RepeatMasker	Unknown	28231	28385	1152	-	.	ID="RND-6_FAMILY-36438";Tend="678";Tstart="514";shortTE="F";uid="d902968f-12af-4826-ad76-a70e67f98dbd"
NW_007379824.1	RepeatMasker	Unknown	5256	5449	944	-	.	ID="RND-1_FAMILY-19";Tend="959";Tstart="778";shortTE="F";uid="9be3af53-a413-4a09-a95e-ce32f94b4295"
NW_007379824.1	RepeatMasker	LINE/L2	33089	33227	941	-	.	ID="RND-6_FAMILY-697";Tend="1353";Tstart="1222";shortTE="F";uid="1457f29f-623b-427e-ab7b-d9e8367b1ade"
NW_007379824.1	RepeatMasker	SINE/tRNA-RTE	37710	37855	405	-	.	ID="RND-1_FAMILY-88";Tend="1509";Tstart="1370";shortTE="F";uid="6608943c-1629-4b87-822e-102c9c2174cf"
NW_007379824.1	RepeatMasker	SINE/ID	11850	12023	844	-	.	ID="RND-1_FAMILY-13";Tend="1890";Tstart="1709";shortTE="F";uid="1db19543-842b-480b-b540-75541fcbaae5"
NW_007401289.1	RepeatMasker	RC/Helitron	1	133	1023	+	.	ID="RND-6_FAMILY-8282";Tend="947";Tstart="814";shortTE="F";uid="8f2b2195-e27b-4b9a-bd4c-1e03531e5386"
NW_007401289.1	RepeatMasker	Unknown	150	351	858	-	.	ID="RND-5_FAMILY-3298";Tend="1067";Tstart="851";shortTE="F";uid="e2518093-127d-40e2-b32b-c6facbafe5d3"
NW_007401290.1	RepeatMasker	Unknown	131	413	2051	+	.	ID="RND-5_FAMILY-3298";Tend="1125";Tstart="839";shortTE="F";uid="c4fe9c99-b547-4757-9fc6-82e6f88b7bbd"
NW_007401293.1	RepeatMasker	Unknown	256	462	1866	-	.	ID="RND-1_FAMILY-813";Tend="1075";Tstart="869";shortTE="F";uid="1dbac497-a48f-495c-8959-3159526d51b3"
NW_007401295.1	RepeatMasker	SINE/tRNA-RTE	636	797	786	+	.	ID="RND-1_FAMILY-88";Tend="1402";Tstart="1244";shortTE="F";uid="e42238f9-80c6-4504-8c15-5270aedc8a23"
NW_007401296.1	RepeatMasker	Unknown	265	726	1739	+	.	ID="RND-6_FAMILY-44247";Tend="1081";Tstart="674";shortTE="F";uid="bed80dde-ec01-4667-8e73-5e1459baef8a"
NW_007401298.1	RepeatMasker	Unknown	482	648	701	+	.	ID="RND-1_FAMILY-166";Tend="941";Tstart="783";shortTE="F";uid="2f715e4a-756f-4616-ac9d-af2472425fd6"
NW_007401298.1	RepeatMasker	Unknown	88	399	933	-	.	ID="RND-6_FAMILY-50607";Tend="692";Tstart="390";shortTE="F";uid="1b442cec-1409-45b3-bdbb-b05814f2a1d5"
NW_007379825.1	RepeatMasker	Unknown	6063	6197	920	+	.	ID="RND-6_FAMILY-2262";Tend="680";Tstart="540";shortTE="F";uid="0d08f066-96e2-40fb-a64f-74ea6fe75989"
NW_007379825.1	RepeatMasker	Satellite	10013	10178	1003	+	.	ID="RND-1_FAMILY-51";Tend="1033";Tstart="848";shortTE="F";uid="b9e62c80-bc3e-434a-8752-ece06722a214"
NW_007379825.1	RepeatMasker	SINE/tRNA-RTE	9400	9602	667	+	.	ID="RND-6_FAMILY-31686";Tend="1206";Tstart="972";shortTE="F";uid="b59499e2-8262-4a8e-966b-942da00f19f7"
NW_007379825.1	RepeatMasker	Unknown	25492	25675	801	+	.	ID="RND-6_FAMILY-2666";Tend="1687";Tstart="1520";shortTE="F";uid="0ed0abe9-a855-4d12-8d0f-7bd4f9f72db6"
NW_007379825.1	RepeatMasker	DNA/Maverick	2247	2760	560	+	.	ID="RND-6_FAMILY-12032";TEgroup="ctg_2386%7CRND-6_FAMILY-12032%7C1";Tend="1012";Tstart="587";shortTE="F";uid="518ac886-f753-4307-92b8-4cea94cafb3d"
NW_007379825.1	RepeatMasker	SINE/B4	38134	38291	815	+	.	ID="RND-2_FAMILY-91";Tend="1121";Tstart="969";shortTE="F";uid="46cf97ce-bd51-48d9-a7c2-cc7d5ce31aeb"
NW_007379825.1	RepeatMasker	Unknown	993	1097	869	+	.	ID="RND-6_FAMILY-2262";Tend="658";Tstart="554";shortTE="F";uid="24289c76-4f3b-4b90-bc47-2d4fe00e44a0"
NW_007379825.1	RepeatMasker	Unknown	251	391	921	+	.	ID="RND-6_FAMILY-2262";Tend="680";Tstart="534";shortTE="F";uid="a22d2a11-b2dd-4977-ac9e-6246fe63ae3a"
NW_007379825.1	RepeatMasker	Unknown	5366	5662	2710	+	.	ID="RND-5_FAMILY-629";Tend="1262";Tstart="966";shortTE="F";uid="c1a4b674-0c24-445b-bcf3-3dd0a194a8d6"
NW_007379825.1	RepeatMasker	Unknown	20513	20661	1216	+	.	ID="RND-6_FAMILY-16447";Tend="1136";Tstart="988";shortTE="F";uid="fa16cf3d-c992-465e-bcbc-e4a9f45fca79"
NW_007379825.1	RepeatMasker	Unknown	7949	8084	779	+	.	ID="RND-1_FAMILY-27";Tend="833";Tstart="692";shortTE="F";uid="82092fb2-4720-4f52-9eec-23894977d338"
NW_007379825.1	RepeatMasker	Unknown	7396	7662	1909	+	.	ID="RND-1_FAMILY-130";Tend="1539";Tstart="1272";shortTE="F";uid="4e36f18f-2dd3-4e07-8032-94e7eb380f63"
NW_007379825.1	RepeatMasker	Unknown	37568	37795	1756	+	.	ID="RND-6_FAMILY-2666";Tend="1730";Tstart="1505";shortTE="F";uid="93c89ed7-a680-4d85-b95b-c08dbd66d3fe"
NW_007379825.1	RepeatMasker	DNA/hAT-Charlie	13148	13249	600	+	.	ID="RND-6_FAMILY-12929";Tend="1022";Tstart="924";shortTE="F";uid="0fbcca48-f909-4863-9fce-768b55806ead"
NW_007379825.1	RepeatMasker	SINE/tRNA-RTE	21551	21776	913	-	.	ID="RND-1_FAMILY-2";Tend="1715";Tstart="1479";shortTE="F";uid="0ce03b81-a36d-460d-9632-0ad8d06ed1be"
NW_007379825.1	RepeatMasker	Unknown	37803	37932	494	-	.	ID="RND-1_FAMILY-430";Tend="861";Tstart="730";shortTE="F";uid="99366647-8b29-4b80-aeaf-b5cb91aac11c"
NW_007379825.1	RepeatMasker	RC/Helitron	7375	7535	1192	-	.	ID="RND-5_FAMILY-10536";Tend="1311";Tstart="1152";shortTE="F";uid="45a08d58-5bc4-43ea-8ec3-c4a5043914a8"
NW_007379825.1	RepeatMasker	Unknown	15774	15888	637	-	.	ID="RND-1_FAMILY-70";Tend="1039";Tstart="915";shortTE="F";uid="3d02baa6-5cef-4763-be62-b207f4608d94"
NW_007379825.1	RepeatMasker	LINE/RTE-BovB	36271	36392	415	-	.	ID="RND-5_FAMILY-2258";Tend="959";Tstart="838";shortTE="F";uid="06249c95-9455-4e21-9f13-08c746e0d1d4"
NW_007379825.1	RepeatMasker	Unknown	36755	36863	679	-	.	ID="RND-5_FAMILY-3117";Tend="997";Tstart="890";shortTE="F";uid="1f232350-b825-48fd-b2a9-5c693f5d7696"
NW_007379825.1	RepeatMasker	Unknown	7661	7911	1982	-	.	ID="RND-1_FAMILY-427";Tend="884";Tstart="640";shortTE="F";uid="9cd3a713-5f85-4466-afdb-02b422a30d25"
NW_007379825.1	RepeatMasker	Unknown	8160	8433	2389	-	.	ID="RND-1_FAMILY-415";Tend="1199";Tstart="926";shortTE="F";uid="fcf9d8c5-468a-43c8-9b8e-59315308ad86"
NW_007379825.1	RepeatMasker	DNA/hAT-Blackjack	8013	8162	482	-	.	ID="RND-1_FAMILY-727";Tend="1409";Tstart="1257";shortTE="F";uid="fa5dce9d-b2b7-4c60-aa2e-8b7cd32f029d"
NW_007379825.1	RepeatMasker	LINE/L1-Tx1	11695	12012	499	-	.	ID="RND-1_FAMILY-1";Tend="1826";Tstart="1506";shortTE="F";uid="84576c1c-e0f7-4a1d-869e-02e4ac0aec02"
NW_007379825.1	RepeatMasker	Unknown	5662	5985	2984	-	.	ID="RND-1_FAMILY-168";Tend="1042";Tstart="719";shortTE="F";uid="aff02c8e-9ed0-4ce3-b012-2d70695bb637"
NW_007379825.1	RepeatMasker	LINE/RTE-BovB	15009	15152	909	-	.	ID="RND-6_FAMILY-4311";Tend="593";Tstart="450";shortTE="F";uid="9c4b3127-911f-4669-8790-39c0bd5f2806"
NW_007379825.1	RepeatMasker	SINE/ID	25933	26134	942	-	.	ID="RND-1_FAMILY-5";Tend="1709";Tstart="1538";shortTE="F";uid="4eacd193-19f5-4c70-abbf-fca71fdcfe65"
NW_007379825.1	RepeatMasker	DNA/hAT-Charlie	12998	13237	1326	-	.	ID="RND-6_FAMILY-3808";Tend="1160";Tstart="881";shortTE="F";uid="f2de9e8e-11bc-4cc2-8529-df30d2870118"
NW_007379825.1	RepeatMasker	SINE/tRNA-RTE	10001	10105	561	-	.	ID="RND-1_FAMILY-79";Tend="1104";Tstart="993";shortTE="F";uid="8b4f165d-7c8e-4137-bbbe-1c09db99c894"
NW_007379825.1	RepeatMasker	LTR/Gypsy	7985	8101	518	-	.	ID="RND-1_FAMILY-232";Tend="154";Tstart="35";shortTE="F";uid="f03f8639-bbfa-4386-aea7-9e217736d75b"
NW_007379825.1	RepeatMasker	SINE/ID	3861	4047	700	-	.	ID="RND-1_FAMILY-4";Tend="1134";Tstart="791";shortTE="F";uid="4bf5f87e-7ade-425e-8ed1-ec7ed293c40d"
NW_007379825.1	RepeatMasker	LINE/RTE-BovB	4048	4186	759	-	.	ID="RND-6_FAMILY-4311";Tend="576";Tstart="439";shortTE="F";uid="4d860d90-775c-4549-be2b-b7536ab0c69e"
NW_007401299.1	RepeatMasker	SINE/ID	16	270	856	+	.	ID="RND-1_FAMILY-4";Tend="1235";Tstart="983";shortTE="F";uid="9fdbf245-16df-4f86-9352-1dd10dd11f21"
NW_007401299.1	RepeatMasker	LINE/RTE-BovB	1	110	830	+	.	ID="RND-6_FAMILY-4311";Tend="597";Tstart="488";shortTE="F";uid="4f2b5d69-47d3-4017-9cb5-b9c352c5ae77"
NW_007401299.1	RepeatMasker	RC/Helitron	513	770	1314	+	.	ID="RND-6_FAMILY-8282";Tend="1106";Tstart="854";shortTE="F";uid="84ebd088-2f96-47d7-b12f-6e8891c4b4c4"
NW_007401300.1	RepeatMasker	Unknown	1	112	715	+	.	ID="RND-5_FAMILY-8766";Tend="1098";Tstart="1021";shortTE="F";uid="f6e476bf-805e-4d0e-92de-e91adbdd24b7"
NW_007401301.1	RepeatMasker	Unknown	608	798	988	+	.	ID="RND-6_FAMILY-23686";Tend="824";Tstart="647";shortTE="F";uid="7b711860-a2f7-46c8-8777-3bded593d61d"
NW_007401303.1	RepeatMasker	LINE/RTE-BovB	660	801	507	+	.	ID="RND-6_FAMILY-2873";Tend="113";Tstart="3";shortTE="F";uid="3d3c9217-dda1-4eaf-a300-164962503257"
NW_007401303.1	RepeatMasker	LTR/Gypsy	148	629	2934	-	.	ID="RND-6_FAMILY-8883";Tend="1043";Tstart="632";shortTE="F";uid="e736e4e5-9999-4500-b4e8-8b64880bffce"
NW_007401304.1	RepeatMasker	Unknown	489	630	1059	+	.	ID="RND-1_FAMILY-166";Tend="941";Tstart="798";shortTE="F";uid="db476ab1-3ece-4fe4-ae22-7e56ebba2131"
NW_007401304.1	RepeatMasker	RC/Helitron	174	363	726	-	.	ID="RND-6_FAMILY-9017";Tend="959";Tstart="803";shortTE="F";uid="865301a2-1597-49ce-91a6-5f45c821b170"
NW_007401305.1	RepeatMasker	Unknown	66	192	862	+	.	ID="RND-5_FAMILY-666";Tend="720";Tstart="597";shortTE="F";uid="a4ed17c2-8b56-4421-87b0-78c806cdebca"
NW_007401307.1	RepeatMasker	DNA/TcMar-Tc1	1	480	3514	+	.	ID="RND-1_FAMILY-867";Tend="1479";Tstart="973";shortTE="F";uid="899969ac-f908-45c2-8d77-46afe6700f29"
NW_007401308.1	RepeatMasker	Unknown	52	152	798	+	.	ID="RND-5_FAMILY-2193";Tend="353";Tstart="253";shortTE="F";uid="d3b39432-52ac-43bc-8b2d-022f9471a89c"
NW_007401308.1	RepeatMasker	Unknown	690	801	754	-	.	ID="RND-6_FAMILY-47864";Tend="1906";Tstart="1782";shortTE="F";uid="f5bc64bc-ab87-4415-8f07-6bdb16ffae04"
NW_007401308.1	RepeatMasker	LTR/Gypsy	177	338	1179	-	.	ID="RND-6_FAMILY-7101";Tend="976";Tstart="819";shortTE="F";uid="bb6dc809-c502-4527-8c5c-bf743500ae83"
NW_007379826.1	RepeatMasker	Unknown	30892	31390	970	+	.	ID="RND-1_FAMILY-378";TEgroup="ctg_2387%7CRND-1_FAMILY-378%7C1";Tend="1373";Tstart="953";shortTE="F";uid="a74f3d91-eee7-4dae-82a6-468c462cabb2"
NW_007379826.1	RepeatMasker	SINE/tRNA-Deu	13367	13563	524	+	.	ID="RND-1_FAMILY-835";Tend="905";Tstart="720";shortTE="F";uid="77155922-6a96-4aa5-825f-d943e902a8b4"
NW_007379826.1	RepeatMasker	SINE/5S	37922	38083	705	-	.	ID="RND-1_FAMILY-103";Tend="829";Tstart="669";shortTE="F";uid="ec300fe9-e6e8-4c8e-b3a8-47a2106a9018"
NW_007379826.1	RepeatMasker	Unknown	15917	16029	585	-	.	ID="RND-6_FAMILY-12820";Tend="887";Tstart="783";shortTE="F";uid="4ae33d02-50da-41d3-91ba-e408cb580a04"
NW_007379826.1	RepeatMasker	Unknown	13833	13938	862	-	.	ID="RND-1_FAMILY-206";Tend="972";Tstart="866";shortTE="F";uid="bb950ce0-d2dd-4f0e-88f2-24e89265c42a"
NW_007379826.1	RepeatMasker	Unknown	27564	27669	862	-	.	ID="RND-1_FAMILY-206";Tend="972";Tstart="866";shortTE="F";uid="12813728-e88e-4519-8825-42ddc4904497"
NW_007379826.1	RepeatMasker	SINE/tRNA-Meta	16188	16297	492	-	.	ID="RND-1_FAMILY-97";Tend="960";Tstart="850";shortTE="F";uid="029cc919-74d4-46ef-8743-003484a59771"
NW_007379826.1	RepeatMasker	Unknown	28675	28780	862	-	.	ID="RND-1_FAMILY-206";Tend="972";Tstart="866";shortTE="F";uid="5e2fb585-d6ec-4f61-a1d8-feb0b805f806"
NW_007379826.1	RepeatMasker	Unknown	15195	15299	814	-	.	ID="RND-1_FAMILY-70";Tend="1013";Tstart="915";shortTE="F";uid="61792ca0-4cfa-4bb1-96a7-f054b0499f57"
NW_007401310.1	RepeatMasker	Unknown	321	708	734	-	.	ID="RND-6_FAMILY-4153";TEgroup="ctg_23871%7CRND-6_FAMILY-4153%7C1";Tend="1216";Tstart="1090";shortTE="F";uid="91b58c16-775d-4a92-875f-3add66409a35"
NW_007401311.1	RepeatMasker	SINE/tRNA-RTE	1	134	1068	-	.	ID="RND-1_FAMILY-88";Tend="1126";Tstart="1002";shortTE="F";uid="2d1fdba9-2769-468c-93bb-f401de94d0ba"
NW_007401313.1	RepeatMasker	Unknown	435	535	506	+	.	ID="RND-6_FAMILY-5387";Tend="658";Tstart="554";shortTE="F";uid="39d3e770-5e5f-4a9b-b08f-4be0998c4f2d"
NW_007401313.1	RepeatMasker	Unknown	175	326	693	+	.	ID="RND-1_FAMILY-80";Tend="1036";Tstart="899";shortTE="F";uid="6ca7ad3f-9471-46d4-b824-feee9fd50966"
NW_007401314.1	RepeatMasker	DNA/hAT-Charlie	491	800	1509	-	.	ID="RND-1_FAMILY-495";Tend="1161";Tstart="869";shortTE="F";uid="ecd3c953-d18b-4a51-be71-3464575a3bfb"
NW_007401317.1	RepeatMasker	Satellite	594	697	598	-	.	ID="RND-5_FAMILY-1961";Tend="1326";Tstart="1224";shortTE="F";uid="36a2a55a-2b89-435b-a3cb-0d731853e10c"
NW_007401318.1	RepeatMasker	Unknown	347	801	3611	+	.	ID="RND-6_FAMILY-7361";Tend="1119";Tstart="673";shortTE="F";uid="6d26c6d5-62a7-4a5e-8f57-fe85da540f87"
NW_007379827.1	RepeatMasker	LTR/Gypsy	2147	2274	946	+	.	ID="RND-6_FAMILY-390";Tend="775";Tstart="651";shortTE="F";uid="ad942704-b257-4e89-b205-b845a7e4d61e"
NW_007379827.1	RepeatMasker	Unknown	34248	34371	506	+	.	ID="RND-1_FAMILY-0";Tend="575";Tstart="339";shortTE="F";uid="ee2e51fc-4381-4590-b4e3-cde351aa08d4"
NW_007379827.1	RepeatMasker	DNA/Crypton-I	34372	34481	521	+	.	ID="RND-5_FAMILY-277";Tend="486";Tstart="368";shortTE="F";uid="7a875b54-1024-4d59-9e89-781306adffba"
NW_007379827.1	RepeatMasker	Satellite	34132	34245	629	+	.	ID="RND-6_FAMILY-2981";Tend="1698";Tstart="1593";shortTE="F";uid="11288616-caf3-4f4a-8e16-fc1481b675cc"
NW_007379827.1	RepeatMasker	Unknown	8140	8326	674	+	.	ID="RND-6_FAMILY-10950";TEgroup="ctg_2388%7CRND-6_FAMILY-10950%7C1";Tend="203";Tstart="105";shortTE="T";uid="bbc572fc-4e35-4607-b195-024e8bf7757d"
NW_007379827.1	RepeatMasker	LINE/R1-LOA	32953	33974	1119	+	.	ID="LOA-1_BTA";Tend="2280";Tstart="1259";shortTE="F";uid="6987165f-393b-4fb0-b840-578e1d4db045"
NW_007379827.1	RepeatMasker	DNA/hAT-Charlie	34969	36779	13839	+	.	ID="RND-1_FAMILY-419";Tend="2332";Tstart="533";shortTE="F";uid="083dbd23-1d3d-40ab-abdd-1a0bc620bbe1"
NW_007401319.1	RepeatMasker	Unknown	638	801	1222	+	.	ID="RND-1_FAMILY-52";Tend="1082";Tstart="913";shortTE="F";uid="94ce05b2-ed96-472d-8cf9-4719e17cf884"
NW_007401320.1	RepeatMasker	Unknown	466	801	2725	+	.	ID="RND-1_FAMILY-94";Tend="971";Tstart="653";shortTE="F";uid="12a796c4-d86b-413b-b5de-85e2342cc0f4"
NW_007401323.1	RepeatMasker	LINE/RTE-BovB	352	506	947	+	.	ID="RND-6_FAMILY-4311";Tend="606";Tstart="452";shortTE="F";uid="b9262599-6b2e-494e-9db9-496542adfd90"
NW_007401323.1	RepeatMasker	Unknown	326	500	476	-	.	ID="RND-6_FAMILY-37627";Tend="1267";Tstart="1078";shortTE="F";uid="279c175b-107a-4765-a3c2-aa341a457bce"
NW_007401325.1	RepeatMasker	Unknown	190	794	4258	-	.	ID="RND-6_FAMILY-12407";Tend="1425";Tstart="827";shortTE="F";uid="d4b2bf22-cbe1-47b2-8e9d-d6dd9a3aff43"
NW_007401326.1	RepeatMasker	Unknown	1	314	1930	+	.	ID="RND-1_FAMILY-388";Tend="877";Tstart="559";shortTE="F";uid="e7d44719-23be-450a-81c7-8bd2360fe6fd"
NW_007401326.1	RepeatMasker	RC/Helitron	37	801	3133	-	.	ID="RND-1_FAMILY-188";TEgroup="ctg_23887%7CRND-1_FAMILY-188%7C1";Tend="1228";Tstart="531";shortTE="F";uid="3c40ee92-1a4d-4553-9388-6fb34293985b"
NW_007401328.1	RepeatMasker	Unknown	671	801	635	+	.	ID="RND-6_FAMILY-40438";Tend="253";Tstart="136";shortTE="F";uid="d919934c-1107-44bb-86f5-e636e3a7245d"
NW_007379828.1	RepeatMasker	DNA/Maverick	37168	37273	833	+	.	ID="RND-1_FAMILY-185";Tend="774";Tstart="669";shortTE="F";uid="7c8b236b-0f50-4f50-9f98-fc79aeb6e687"
NW_007379828.1	RepeatMasker	Satellite	25359	25483	566	+	.	ID="RND-5_FAMILY-1961";Tend="1329";Tstart="1210";shortTE="F";uid="c9a26def-2c8d-4679-9a10-daa5598e949c"
NW_007379828.1	RepeatMasker	Unknown	25222	25337	899	-	.	ID="RND-1_FAMILY-212";Tend="858";Tstart="740";shortTE="F";uid="bd70fdfc-0d99-4705-bb39-51e69c4baf96"
NW_007379828.1	RepeatMasker	Unknown	25386	25489	732	-	.	ID="RND-6_FAMILY-4482";Tend="2364";Tstart="2263";shortTE="F";uid="31533107-9018-4ca8-8155-ec9dd2c88eb3"
NW_007379828.1	RepeatMasker	Unknown	33007	33128	676	-	.	ID="RND-1_FAMILY-166";Tend="904";Tstart="764";shortTE="F";uid="32f89323-16e2-4d82-a952-f6f84cd995b5"
NW_007379828.1	RepeatMasker	Unknown	26603	26761	1194	-	.	ID="RND-1_FAMILY-166";Tend="946";Tstart="784";shortTE="F";uid="042ecab1-a8d2-4488-abd1-61eca395174f"
NW_007379828.1	RepeatMasker	DNA/hAT-Blackjack	33793	34111	1730	-	.	ID="RND-1_FAMILY-83";Tend="1063";Tstart="810";shortTE="F";uid="751d424a-bc44-4ff1-b934-d5c261c6bae3"
NW_007379828.1	RepeatMasker	Unknown	25686	25813	926	-	.	ID="RND-1_FAMILY-212";Tend="870";Tstart="740";shortTE="F";uid="9e470735-d737-423d-a269-a675b75fd627"
NW_007401329.1	RepeatMasker	DNA	682	783	438	+	.	ID="RND-1_FAMILY-23";Tend="1413";Tstart="1294";shortTE="F";uid="3a4d30b5-e222-4c2b-8d2e-958ff043dea9"
NW_007401329.1	RepeatMasker	Unknown	18	184	607	+	.	ID="RND-5_FAMILY-708";Tend="1415";Tstart="1245";shortTE="F";uid="9c7c2269-c54a-451b-a2c8-38719f8358ac"
NW_007401329.1	RepeatMasker	SINE/ID	477	770	793	+	.	ID="RND-1_FAMILY-16";Tend="1080";Tstart="778";shortTE="F";uid="f5943f02-374f-4f5e-afa3-b8d2bce77d6d"
NW_007401329.1	RepeatMasker	LINE/RTE-BovB	1	165	974	-	.	ID="RND-6_FAMILY-4311";Tend="615";Tstart="441";shortTE="F";uid="0232b240-370b-4942-b1b5-9d9c6b6ccd9b"
NW_007401331.1	RepeatMasker	DNA/Sola-2	624	793	1274	-	.	ID="RND-1_FAMILY-789";Tend="1302";Tstart="1130";shortTE="F";uid="178cb883-632d-4f32-bb3a-4aa17499814e"
NW_007401332.1	RepeatMasker	SINE/tRNA-Deu	281	413	611	-	.	ID="RND-1_FAMILY-54";Tend="1082";Tstart="964";shortTE="F";uid="a5d47d9e-7cb8-4d1c-9d7e-20771b2f827f"
NW_007401333.1	RepeatMasker	DNA/Maverick	222	700	897	+	.	ID="RND-6_FAMILY-12032";Tend="1013";Tstart="549";shortTE="F";uid="b4abc1c1-baf1-478f-8fa2-92bdfa38f65a"
NW_007401333.1	RepeatMasker	DNA/Maverick	438	786	531	-	.	ID="rnd-6_family-12032";Tend="997";Tstart="660";shortTE="F";uid="ac222947-9c26-4f53-a1c7-5ccce5997b65"
NW_007401334.1	RepeatMasker	DNA/hAT-Ac	35	154	539	+	.	ID="rnd-6_family-8502";Tend="1451";Tstart="1345";shortTE="F";uid="5e330c4e-d4e7-4c5b-bcf7-7fa3bd0371e4"
NW_007401334.1	RepeatMasker	SINE/tRNA-Core	1	123	997	+	.	ID="RND-1_FAMILY-87";Tend="985";Tstart="863";shortTE="F";uid="1561fd31-a436-4a90-8032-4bc89013a47e"
NW_007401335.1	RepeatMasker	RC/Helitron	1	113	886	+	.	ID="RND-1_FAMILY-118";Tend="1490";Tstart="1378";shortTE="F";uid="343023ed-de60-4ae9-930c-1bcb27697a21"
NW_007401335.1	RepeatMasker	Unknown	107	251	468	-	.	ID="RND-1_FAMILY-458";Tend="2132";Tstart="1999";shortTE="F";uid="5d9d4d6f-f388-45c0-b05c-0795443b6865"
NW_007401337.1	RepeatMasker	Unknown	113	397	1224	+	.	ID="RND-5_FAMILY-708";Tend="1441";Tstart="1168";shortTE="F";uid="2a590cba-826a-4bc2-bda5-6ad8c18b2110"
NW_007401337.1	RepeatMasker	SINE/B4	173	403	1775	-	.	ID="RND-5_FAMILY-761";Tend="995";Tstart="768";shortTE="F";uid="25ae2cab-2f22-4ae7-8f30-2a8643562fc0"
NW_007401337.1	RepeatMasker	Unknown	417	558	930	-	.	ID="RND-1_FAMILY-295";Tend="896";Tstart="763";shortTE="F";uid="9e692af8-9c16-4dc1-91ad-91427c31c83f"
NW_007401337.1	RepeatMasker	Unknown	1	107	892	-	.	ID="RND-5_FAMILY-8766";Tend="1045";Tstart="939";shortTE="F";uid="d3613784-d255-446d-a466-53161f0454e4"
NW_007401338.1	RepeatMasker	SINE/tRNA-Core	92	238	545	+	.	ID="RND-6_FAMILY-6951";Tend="1309";Tstart="1182";shortTE="F";uid="924127e6-006d-40cc-a6a2-916264f9ae3d"
NW_007401338.1	RepeatMasker	Unknown	52	187	457	+	.	ID="RND-6_FAMILY-6789";Tend="1727";Tstart="1591";shortTE="F";uid="4dc89f8e-8395-4c67-afcc-5d61c3111e8b"
NW_007377678.1	RepeatMasker	DNA/hAT	45046	45186	676	+	.	ID="RND-1_FAMILY-307";Tend="679";Tstart="510";shortTE="F";uid="0da6ab89-bfa6-471f-98bb-cd3da3af50ac"
NW_007377678.1	RepeatMasker	Unknown	124088	124214	721	+	.	ID="RND-6_FAMILY-562";Tend="885";Tstart="670";shortTE="F";uid="5e18bbf8-364c-4e3a-a9aa-84907415db07"
NW_007377678.1	RepeatMasker	Unknown	22778	22978	1583	+	.	ID="RND-1_FAMILY-52";Tend="1133";Tstart="935";shortTE="F";uid="e96e8978-0da6-4bb3-8185-a04a18bc297a"
NW_007377678.1	RepeatMasker	Unknown	42408	42584	1303	+	.	ID="RND-1_FAMILY-129";Tend="951";Tstart="780";shortTE="F";uid="b2b37b31-c5ee-4ce3-93e1-e0ab0c17dfb8"
NW_007377678.1	RepeatMasker	DNA/hAT-Blackjack	1738	1884	963	+	.	ID="RND-5_FAMILY-887";Tend="920";Tstart="778";shortTE="F";uid="d006a8c4-fe1d-4972-aba9-2f306f280087"
NW_007377678.1	RepeatMasker	SINE/ID	99368	99474	589	+	.	ID="RND-1_FAMILY-15";Tend="763";Tstart="657";shortTE="F";uid="c5407074-8107-423a-8d46-e7806c760cf7"
NW_007377678.1	RepeatMasker	RC/Helitron	65064	65224	1008	+	.	ID="RND-6_FAMILY-8282";Tend="1106";Tstart="949";shortTE="F";uid="57b2abd4-2a19-4cd2-9a3a-248b602f156d"
NW_007377678.1	RepeatMasker	Unknown	136994	137342	900	+	.	ID="RND-5_FAMILY-8766";TEgroup="ctg_239%7CRND-5_FAMILY-8766%7C2";Tend="1147";Tstart="905";shortTE="F";uid="a70c946b-7121-4e5e-a22a-ef20d09e32cb"
NW_007377678.1	RepeatMasker	Unknown	87747	87852	667	+	.	ID="RND-5_FAMILY-2144";Tend="1529";Tstart="1416";shortTE="F";uid="6aa8b7c0-183a-4318-8829-c80ec83a43c4"
NW_007377678.1	RepeatMasker	Unknown	1437	1600	1423	+	.	ID="RND-1_FAMILY-243";Tend="934";Tstart="771";shortTE="F";uid="04e40256-11bd-4316-9f0b-397f865b30c5"
NW_007377678.1	RepeatMasker	SINE/tRNA-Core	71967	72469	548	+	.	ID="RND-1_FAMILY-87";Tend="2502";Tstart="1973";shortTE="F";uid="b808fa34-d27e-492f-8902-5199001500a1"
NW_007377678.1	RepeatMasker	SINE/ID	15548	15687	624	+	.	ID="RND-1_FAMILY-6";Tend="1252";Tstart="1104";shortTE="F";uid="a662cd53-f669-4b15-a43f-f90a78f51948"
NW_007377678.1	RepeatMasker	DNA/hAT-Charlie	2964	3101	884	+	.	ID="RND-4_FAMILY-1112";Tend="935";Tstart="801";shortTE="F";uid="5d30c41c-514c-4db7-8c8d-688bf2a4024f"
NW_007377678.1	RepeatMasker	SINE/tRNA-RTE	87922	88123	1457	+	.	ID="RND-5_FAMILY-620";Tend="1209";Tstart="1003";shortTE="F";uid="ac47aabb-4bb4-4cef-8441-1817dca4372b"
NW_007377678.1	RepeatMasker	DNA/Maverick	40427	40585	506	+	.	ID="RND-1_FAMILY-185";Tend="860";Tstart="715";shortTE="F";uid="227a5e56-a4db-42b6-9ad9-fe22c5b0ac99"
NW_007377678.1	RepeatMasker	Unknown	226504	226611	872	+	.	ID="RND-1_FAMILY-127";Tend="1303";Tstart="1196";shortTE="F";uid="e0847868-c169-44ca-b69b-2e7f9de2b991"
NW_007377678.1	RepeatMasker	LINE/RTE-BovB	95649	95777	548	+	.	ID="RND-5_FAMILY-2858";Tend="896";Tstart="746";shortTE="F";uid="daeb5f70-34a6-46f7-aeba-c67f80e9ebbe"
NW_007377678.1	RepeatMasker	LINE/Dong-R4	144470	144577	491	+	.	ID="RND-6_FAMILY-9997";Tend="1738";Tstart="1623";shortTE="F";uid="c361e289-f782-44fd-b2a8-8cd36680d2bc"
NW_007377678.1	RepeatMasker	DNA/Maverick	78417	78770	494	+	.	ID="rnd-6_family-12032";Tend="977";Tstart="662";shortTE="F";uid="5a9aa0ee-9d61-4458-8b41-b64c8f7d2a5a"
NW_007377678.1	RepeatMasker	RC/Helitron	124382	124507	637	+	.	ID="RND-6_FAMILY-8282";Tend="1015";Tstart="865";shortTE="F";uid="1ef0755f-5c17-4eb4-ac98-909a61524b81"
NW_007377678.1	RepeatMasker	Unknown	90036	90399	450	+	.	ID="RND-6_FAMILY-431";Tend="1358";Tstart="953";shortTE="F";uid="141c567e-079d-4419-8bd0-efcc56e561d6"
NW_007377678.1	RepeatMasker	Unknown	229595	229967	3144	+	.	ID="RND-1_FAMILY-129";Tend="1277";Tstart="900";shortTE="F";uid="e0c54054-3505-47ce-b0cd-0c8e8c0ef8f9"
NW_007377678.1	RepeatMasker	DNA/hAT-Charlie	3266	3414	921	+	.	ID="RND-6_FAMILY-12929";Tend="1014";Tstart="867";shortTE="F";uid="92f502d7-bd2a-4c46-ab39-a5ef02771571"
NW_007377678.1	RepeatMasker	Unknown	224470	225238	4605	+	.	ID="RND-1_FAMILY-127";Tend="1426";Tstart="669";shortTE="F";uid="5791a2f7-51ca-48d0-a6b1-abe1c729cd2f"
NW_007377678.1	RepeatMasker	Unknown	14973	15086	773	+	.	ID="RND-1_FAMILY-295";Tend="889";Tstart="776";shortTE="F";uid="86a3f742-bc01-47d8-ad87-a743d77f4350"
NW_007377678.1	RepeatMasker	Unknown	73320	73607	2034	+	.	ID="RND-5_FAMILY-2144";Tend="1544";Tstart="1249";shortTE="F";uid="cb49bc63-ce12-45b9-8871-a9a8681c22e4"
NW_007377678.1	RepeatMasker	SINE/ID	162516	162693	1059	+	.	ID="RND-1_FAMILY-5";Tend="1747";Tstart="1571";shortTE="F";uid="793aa874-3051-45b6-ac1c-d520ab225405"
NW_007377678.1	RepeatMasker	Unknown	152238	152492	1887	+	.	ID="RND-5_FAMILY-8766";Tend="1154";Tstart="902";shortTE="F";uid="9dcebd0e-77a6-4644-bf3f-d638aa40609d"
NW_007377678.1	RepeatMasker	LINE/RTE-BovB	47760	48011	442	+	.	ID="RND-1_FAMILY-718";TEgroup="ctg_239%7CRND-1_FAMILY-718%7C1";Tend="1172";Tstart="1007";shortTE="T";uid="09f5f149-8338-4590-b73a-b75d7ad6c8b5"
NW_007377678.1	RepeatMasker	RC/Helitron	82119	82222	646	+	.	ID="RND-1_FAMILY-202";Tend="969";Tstart="874";shortTE="F";uid="d229418e-1f19-45cd-96bd-504e3c038de7"
NW_007377678.1	RepeatMasker	RC/Helitron	133223	133680	3018	+	.	ID="RND-6_FAMILY-7347";Tend="1378";Tstart="885";shortTE="F";uid="1cc42d1b-5cd3-4819-a362-925e94219cae"
NW_007377678.1	RepeatMasker	SINE/tRNA-Meta	191631	191735	438	+	.	ID="RND-1_FAMILY-97";Tend="972";Tstart="864";shortTE="F";uid="9d075aa5-633d-4f6c-98f9-b43b99a68861"
NW_007377678.1	RepeatMasker	Unknown	147609	147990	3150	+	.	ID="RND-6_FAMILY-22466";Tend="1158";Tstart="778";shortTE="F";uid="6462dcf3-d874-46b5-8293-0ca830225645"
NW_007377678.1	RepeatMasker	SINE/ID	1274	1402	669	+	.	ID="RND-1_FAMILY-4";Tend="1642";Tstart="1521";shortTE="F";uid="6d259021-1769-4ed7-8be2-98d10b4dd4a3"
NW_007377678.1	RepeatMasker	SINE/ID	62350	62459	832	+	.	ID="RND-6_FAMILY-766";Tend="1060";Tstart="951";shortTE="F";uid="2afef609-f34b-4122-9106-b7ae04104199"
NW_007377678.1	RepeatMasker	LTR/Gypsy	222375	222497	747	+	.	ID="RND-1_FAMILY-60";Tend="1221";Tstart="1096";shortTE="F";uid="41cd43f7-d151-4800-a6de-d24e78d2a34b"
NW_007377678.1	RepeatMasker	Unknown	19512	19727	947	+	.	ID="RND-1_FAMILY-52";Tend="1138";Tstart="935";shortTE="F";uid="5345279a-25c3-442f-9918-333a72bf33f2"
NW_007377678.1	RepeatMasker	Unknown	35639	36219	638	+	.	ID="RND-5_FAMILY-8766";Tend="977";Tstart="885";shortTE="F";uid="6b2ac40b-e97b-4506-bb04-574b454632ba"
NW_007377678.1	RepeatMasker	Unknown	152083	152200	557	+	.	ID="RND-1_FAMILY-358";Tend="811";Tstart="685";shortTE="F";uid="3d8ff982-7e20-46df-b5fe-9822da6e59c5"
NW_007377678.1	RepeatMasker	Unknown	60302	60453	752	+	.	ID="RND-1_FAMILY-96";Tend="1312";Tstart="1175";shortTE="F";uid="a644f692-d927-44b2-b6ad-2dceac2ae2ba"
NW_007377678.1	RepeatMasker	Unknown	231534	231645	721	+	.	ID="RND-6_FAMILY-2819";Tend="727";Tstart="617";shortTE="F";uid="af27beb8-b546-46fe-bac8-9706af20703f"
NW_007377678.1	RepeatMasker	SINE/ID	260750	260920	864	+	.	ID="RND-1_FAMILY-10";Tend="907";Tstart="721";shortTE="F";uid="e10ae28e-2233-4ce7-92ea-77355276f323"
NW_007377678.1	RepeatMasker	SINE/tRNA-RTE	114503	114665	1202	+	.	ID="RND-5_FAMILY-620";Tend="1205";Tstart="1020";shortTE="F";uid="c4af3e94-1a4a-4fb2-80ad-749d6535b84b"
NW_007377678.1	RepeatMasker	RC/Helitron	159718	159818	578	+	.	ID="HELITRON-N9_LMI";Tend="121";Tstart="21";shortTE="F";uid="8da68dfa-66eb-4429-b452-f4aa88a79ab3"
NW_007377678.1	RepeatMasker	Unknown	181607	181801	1239	+	.	ID="RND-1_FAMILY-658";Tend="619";Tstart="442";shortTE="F";uid="bdd352dc-e94f-43cf-b3cb-5f900d126f07"
NW_007377678.1	RepeatMasker	Unknown	157335	157581	1671	+	.	ID="RND-5_FAMILY-8766";Tend="1154";Tstart="902";shortTE="F";uid="8e8e3d4b-c0b4-41e5-bc05-39f7c575dd42"
NW_007377678.1	RepeatMasker	Unknown	168603	168814	1270	+	.	ID="RND-5_FAMILY-8766";Tend="1151";Tstart="939";shortTE="F";uid="d3f9cee1-5819-45db-8b8e-7e4ca2115665"
NW_007377678.1	RepeatMasker	Unknown	143713	143840	940	+	.	ID="RND-1_FAMILY-212";Tend="862";Tstart="735";shortTE="F";uid="f5d19637-2b86-46ce-a314-cd81e8206ce7"
NW_007377678.1	RepeatMasker	Unknown	172581	173418	3951	+	.	ID="RND-1_FAMILY-127";TEgroup="ctg_239%7CRND-1_FAMILY-127%7C1";Tend="1303";Tstart="669";shortTE="F";uid="b6af7e6f-8ef5-4b50-b611-7cf47dc3523c"
NW_007377678.1	RepeatMasker	Unknown	49990	50147	814	+	.	ID="RND-5_FAMILY-461";Tend="1137";Tstart="955";shortTE="F";uid="c0878f8e-8356-41e0-8840-9efed638c544"
NW_007377678.1	RepeatMasker	Unknown	254701	254818	895	+	.	ID="RND-6_FAMILY-44";Tend="688";Tstart="569";shortTE="F";uid="3429cfb1-4003-4709-b373-1dab111b3a43"
NW_007377678.1	RepeatMasker	Satellite	74600	74938	663	+	.	ID="RND-5_FAMILY-1961";Tend="1424";Tstart="1120";shortTE="F";uid="5743bf47-0f2b-47c0-ba95-a424cc66a709"
NW_007377678.1	RepeatMasker	SINE/ID	122957	123177	1326	+	.	ID="RND-1_FAMILY-5";Tend="1765";Tstart="1540";shortTE="F";uid="7232ddb3-8fd5-4ea8-96c4-cd5dcfc24bb9"
NW_007377678.1	RepeatMasker	LINE/I	53379	53607	1892	+	.	ID="RND-1_FAMILY-663";Tend="1236";Tstart="1008";shortTE="F";uid="3e4573d0-8167-4934-87aa-4e2d404e40b4"
NW_007377678.1	RepeatMasker	SINE/tRNA-Meta	99616	99784	998	+	.	ID="RND-1_FAMILY-97";Tend="990";Tstart="823";shortTE="F";uid="7a3cf462-7d82-4ac9-9779-31ee8b1738e2"
NW_007377678.1	RepeatMasker	DNA/hAT-Charlie	124995	125318	1332	+	.	ID="RND-1_FAMILY-583";Tend="1002";Tstart="714";shortTE="F";uid="df447c61-882a-4694-864e-c9831ebfef0a"
NW_007377678.1	RepeatMasker	Unknown	234947	235143	1499	+	.	ID="RND-1_FAMILY-256";Tend="859";Tstart="671";shortTE="F";uid="1ed22192-01bc-45f8-a70d-5e54c6fa57a5"
NW_007377678.1	RepeatMasker	Unknown	53055	53267	744	+	.	ID="RND-6_FAMILY-35314";Tend="1767";Tstart="1541";shortTE="F";uid="0ef23c09-3513-43d5-8f4e-2d8f59c40156"
NW_007377678.1	RepeatMasker	Unknown	116406	116929	2174	+	.	ID="RND-1_FAMILY-129";TEgroup="ctg_239%7CRND-1_FAMILY-129%7C1";Tend="1102";Tstart="731";shortTE="F";uid="41402a1d-8649-4a4b-a176-8a0d8649aafb"
NW_007377678.1	RepeatMasker	SINE/ID	52755	52994	1384	+	.	ID="RND-1_FAMILY-3";Tend="1079";Tstart="831";shortTE="F";uid="149e8535-d706-4353-9101-abcd1747b234"
NW_007377678.1	RepeatMasker	LINE/L1-Tx1	260921	261169	873	+	.	ID="RND-4_FAMILY-112";Tend="1789";Tstart="1440";shortTE="F";uid="bc7a5a9e-f1a9-4032-8816-6124f4792959"
NW_007377678.1	RepeatMasker	Unknown	20286	20486	1441	+	.	ID="RND-1_FAMILY-52";Tend="1133";Tstart="935";shortTE="F";uid="aab29a40-0753-45b5-a935-c579a059d596"
NW_007377678.1	RepeatMasker	SINE/ID	168102	168272	1123	+	.	ID="RND-1_FAMILY-5";Tend="1747";Tstart="1571";shortTE="F";uid="792f0418-2f89-4593-b2f3-4424525f5861"
NW_007377678.1	RepeatMasker	Unknown	85738	85877	637	+	.	ID="RND-6_FAMILY-47864";Tend="1491";Tstart="1224";shortTE="F";uid="1c30955d-9812-43d3-a1f1-d372a0f649f1"
NW_007377678.1	RepeatMasker	RC/Helitron	113441	113589	819	+	.	ID="RND-6_FAMILY-8282";Tend="1035";Tstart="885";shortTE="F";uid="85699e5c-c51f-476c-bcb2-95a0b5bc8ca6"
NW_007377678.1	RepeatMasker	SINE/ID	24655	24861	1270	+	.	ID="RND-1_FAMILY-6";Tend="1308";Tstart="1106";shortTE="F";uid="70316ede-7611-4265-adf5-47f5e329ab26"
NW_007377678.1	RepeatMasker	SINE/ID	137984	138198	1001	+	.	ID="RND-1_FAMILY-9";Tend="997";Tstart="770";shortTE="F";uid="cf22d161-0db2-4c2d-8fef-8baeaf5b2080"
NW_007377678.1	RepeatMasker	Unknown	35194	35447	578	+	.	ID="RND-5_FAMILY-8766";TEgroup="ctg_239%7CRND-5_FAMILY-8766%7C1";Tend="977";Tstart="856";shortTE="T";uid="abc30da9-b1b4-49b9-9966-d6e293639743"
NW_007377678.1	RepeatMasker	DNA	49149	49472	2446	+	.	ID="RND-1_FAMILY-108";Tend="1858";Tstart="1551";shortTE="F";uid="a757ee8b-eab1-4b09-a71c-1193d61edd97"
NW_007377678.1	RepeatMasker	DNA/hAT-Blackjack	37336	37467	686	+	.	ID="RND-1_FAMILY-727";Tend="1420";Tstart="1281";shortTE="F";uid="7f409c8d-58b6-47ad-acd5-acbf8b1af0ef"
NW_007377678.1	RepeatMasker	Unknown	180707	180807	404	+	.	ID="RND-1_FAMILY-61";Tend="1015";Tstart="924";shortTE="F";uid="7240da6b-a473-4c84-aabe-d319a66fc6b7"
NW_007377678.1	RepeatMasker	Unknown	58429	59029	4641	+	.	ID="RND-1_FAMILY-129";Tend="1390";Tstart="780";shortTE="F";uid="3a3b7c11-4b95-4b86-a9cd-0ee54caaa708"
NW_007377678.1	RepeatMasker	Unknown	235587	235790	1484	+	.	ID="RND-1_FAMILY-256";Tend="859";Tstart="671";shortTE="F";uid="859e06f8-0610-4e61-8201-9a2e77118b7e"
NW_007377678.1	RepeatMasker	Unknown	100133	100241	518	+	.	ID="RND-1_FAMILY-127";Tend="1261";Tstart="1155";shortTE="F";uid="32479ed1-f68d-4802-a8d3-36b886c2262f"
NW_007377678.1	RepeatMasker	Unknown	130371	130685	466	+	.	ID="RND-1_FAMILY-212";TEgroup="ctg_239%7CRND-1_FAMILY-212%7C1";Tend="851";Tstart="735";shortTE="T";uid="76a29d95-e14b-46fe-bfff-efe43b5986ec"
NW_007377678.1	RepeatMasker	DNA/hAT-Charlie	70217	70487	1646	+	.	ID="RND-4_FAMILY-1112";Tend="1063";Tstart="795";shortTE="F";uid="e5cd5199-b5ef-4588-91f3-3a2fcc16f47d"
NW_007377678.1	RepeatMasker	SINE/tRNA-RTE	41816	41973	1292	+	.	ID="RND-6_FAMILY-31686";Tend="1131";Tstart="974";shortTE="F";uid="446bbf22-3712-4b6b-a268-7d3880a19985"
NW_007377678.1	RepeatMasker	DNA	117779	117931	856	+	.	ID="RND-1_FAMILY-23";Tend="1815";Tstart="1638";shortTE="F";uid="0cfc061a-5d7a-4d5e-a401-eb7c75ec94e4"
NW_007377678.1	RepeatMasker	RC/Helitron	120971	121105	613	+	.	ID="RND-6_FAMILY-8282";Tend="942";Tstart="810";shortTE="F";uid="73cc8cba-f0ee-41d7-9e71-5bc4f28830cf"
NW_007377678.1	RepeatMasker	DNA/TcMar-Tc1	238429	238643	1422	+	.	ID="RND-1_FAMILY-182";Tend="1775";Tstart="1577";shortTE="F";uid="7a53fe70-d88f-42d8-be64-7fa2d01b2033"
NW_007377678.1	RepeatMasker	Unknown	16041	16146	644	+	.	ID="RND-1_FAMILY-0";Tend="442";Tstart="339";shortTE="F";uid="d14bc227-5073-4294-b8ea-aeb2a2e568b3"
NW_007377678.1	RepeatMasker	Unknown	56884	57117	798	+	.	ID="RND-5_FAMILY-2144";Tend="1535";Tstart="1431";shortTE="F";uid="9b0395c1-c695-4cc9-842e-56635be12c86"
NW_007377678.1	RepeatMasker	DNA/hAT-Charlie	94051	94255	640	+	.	ID="RND-6_FAMILY-3808";TEgroup="ctg_239%7CRND-6_FAMILY-3808%7C1";Tend="1567";Tstart="971";shortTE="F";uid="4e550fbf-b286-4c95-af65-32df69140bb4"
NW_007377678.1	RepeatMasker	RC/Helitron	110637	110762	637	+	.	ID="RND-6_FAMILY-8282";Tend="1015";Tstart="865";shortTE="F";uid="04addd77-cbaf-4dc9-8902-95c0f2d29900"
NW_007377678.1	RepeatMasker	LINE/L1-Tx1	64627	64746	805	+	.	ID="RND-4_FAMILY-112";Tend="1791";Tstart="1672";shortTE="F";uid="90c3dba8-5d1f-4289-b2cf-15a35443fde6"
NW_007377678.1	RepeatMasker	DNA/TcMar-Tc1	50950	51621	4060	+	.	ID="RND-1_FAMILY-453";Tend="1660";Tstart="984";shortTE="F";uid="eacb266f-71ec-4a1c-9d50-8d3ca245216f"
NW_007377678.1	RepeatMasker	Unknown	35435	35651	580	+	.	ID="RND-5_FAMILY-8766";Tend="977";Tstart="885";shortTE="F";uid="a9fdd61a-17f6-496e-9c95-c5b5afab05c0"
NW_007377678.1	RepeatMasker	SINE/ID	96204	96306	511	+	.	ID="RND-6_FAMILY-766";Tend="1076";Tstart="973";shortTE="F";uid="44973c7b-f280-4df8-a23b-137ce5914c77"
NW_007377678.1	RepeatMasker	DNA/Crypton-I	17081	17322	550	+	.	ID="RND-5_FAMILY-277";Tend="239";Tstart="1";shortTE="F";uid="d0bd5844-bdd4-4711-b660-97263b92e930"
NW_007377678.1	RepeatMasker	Unknown	174279	174456	1582	+	.	ID="RND-1_FAMILY-281";Tend="1276";Tstart="1099";shortTE="F";uid="0102042a-6215-420a-afdf-1952b7541901"
NW_007377678.1	RepeatMasker	Unknown	61155	61356	1454	+	.	ID="RND-5_FAMILY-2144";Tend="1312";Tstart="1113";shortTE="F";uid="e33ee8b9-2464-4b07-845c-7df929715146"
NW_007377678.1	RepeatMasker	Unknown	32438	32545	479	+	.	ID="RND-6_FAMILY-5187";Tend="1139";Tstart="1030";shortTE="F";uid="1c90ae7e-6c9a-4a6f-bcae-9cdf29c30e73"
NW_007377678.1	RepeatMasker	LINE/RTE-BovB	19133	19258	549	+	.	ID="RND-6_FAMILY-1521";Tend="132";Tstart="6";shortTE="F";uid="814b60c7-2932-4894-9c59-1d44097744ea"
NW_007377678.1	RepeatMasker	RC/Helitron	111136	111249	536	+	.	ID="RND-6_FAMILY-8282";Tend="1094";Tstart="979";shortTE="F";uid="744992a9-5b45-420b-8434-9da461e6aed9"
NW_007377678.1	RepeatMasker	DNA/hAT-Ac	29060	29778	2710	+	.	ID="RND-1_FAMILY-660";Tend="1429";Tstart="767";shortTE="F";uid="25e4dfd3-69cb-41b6-84ad-b0a83c928eca"
NW_007377678.1	RepeatMasker	LTR/Gypsy	214466	214833	3354	+	.	ID="RND-1_FAMILY-60";Tend="1557";Tstart="1190";shortTE="F";uid="93415530-1b6e-4868-86dd-f312066cea6b"
NW_007377678.1	RepeatMasker	Unknown	24867	25050	1292	+	.	ID="RND-6_FAMILY-13086";Tend="605";Tstart="420";shortTE="F";uid="65da9f75-2148-49be-86d4-1a18c31576a4"
NW_007377678.1	RepeatMasker	Unknown	157180	157327	569	+	.	ID="RND-1_FAMILY-358";Tend="841";Tstart="685";shortTE="F";uid="931a597c-25c7-414c-949a-52c782eaf13c"
NW_007377678.1	RepeatMasker	Unknown	39177	39383	1417	+	.	ID="RND-6_FAMILY-1666";Tend="1004";Tstart="801";shortTE="F";uid="950c45d1-d3dc-44e4-aa4f-b852f8994ee3"
NW_007377678.1	RepeatMasker	Unknown	53608	53764	501	+	.	ID="RND-6_FAMILY-35314";Tend="1767";Tstart="1618";shortTE="F";uid="80f05884-d403-4a8c-997b-8aa1c0bd19f3"
NW_007377678.1	RepeatMasker	SINE/tRNA-Core	861	1084	1587	+	.	ID="RND-1_FAMILY-87";Tend="1015";Tstart="792";shortTE="F";uid="7c829c02-e84d-45ac-ab22-9849cf672686"
NW_007377678.1	RepeatMasker	Unknown	6099	6395	2394	+	.	ID="RND-6_FAMILY-29742";Tend="310";Tstart="20";shortTE="F";uid="73273893-3793-46fa-b25a-c84f6d33525b"
NW_007377678.1	RepeatMasker	SINE/5S	95405	95508	467	+	.	ID="RND-1_FAMILY-103";Tend="903";Tstart="788";shortTE="F";uid="ee1767d3-b69f-47b1-b877-b86a8ec4e00d"
NW_007377678.1	RepeatMasker	LTR/Gypsy	229261	229377	686	+	.	ID="RND-1_FAMILY-60";Tend="1221";Tstart="1096";shortTE="F";uid="f9b8df1e-3359-4b2b-b4a5-afbcac7559a5"
NW_007377678.1	RepeatMasker	Unknown	173770	173960	1452	+	.	ID="RND-1_FAMILY-52";Tend="1124";Tstart="926";shortTE="F";uid="2a7c322e-1386-46da-9dae-4fea7d41275f"
NW_007377678.1	RepeatMasker	Unknown	132562	132794	1089	+	.	ID="RND-1_FAMILY-19";Tend="1016";Tstart="771";shortTE="F";uid="54a34bd4-c88e-41cb-9b97-61c42d075265"
NW_007377678.1	RepeatMasker	SINE/ID	127605	127787	1192	+	.	ID="RND-1_FAMILY-13";Tend="1860";Tstart="1667";shortTE="F";uid="e62bbc19-aa8e-44ee-9a68-4fc77e1bb49a"
NW_007377678.1	RepeatMasker	LTR/Gypsy	99384	99491	514	+	.	ID="RND-1_FAMILY-60";Tend="1092";Tstart="982";shortTE="F";uid="e5fb99c4-57e6-4622-ab48-42bcaac3492e"
NW_007377678.1	RepeatMasker	Unknown	258850	259663	3452	+	.	ID="RND-1_FAMILY-131";Tend="1193";Tstart="646";shortTE="F";uid="dd9e243d-ceca-4cd6-afdf-84a798d2558f"
NW_007377678.1	RepeatMasker	DNA/hAT-Charlie	59792	60091	1814	+	.	ID="RND-1_FAMILY-495";Tend="1167";Tstart="877";shortTE="F";uid="5f5a678e-4ffc-4bab-b994-9e0d60d8ba99"
NW_007377678.1	RepeatMasker	Unknown	133825	134048	1546	+	.	ID="RND-5_FAMILY-11547";Tend="1362";Tstart="1136";shortTE="F";uid="a97f81ef-040f-4b10-a24c-f673b135ad37"
NW_007377678.1	RepeatMasker	LINE/L2	3706	3843	1034	+	.	ID="RND-6_FAMILY-15075";Tend="1096";Tstart="960";shortTE="F";uid="68beb179-8b39-4d09-86ea-72a4f7b79cd0"
NW_007377678.1	RepeatMasker	DNA/Maverick	33474	33574	416	+	.	ID="POLINTON-9_NVI";Tend="495";Tstart="400";shortTE="F";uid="8351b68a-a4e9-4175-9289-27d91db8f8b9"
NW_007377678.1	RepeatMasker	Unknown	145162	145430	1682	-	.	ID="RND-4_FAMILY-3477";Tend="973";Tstart="709";shortTE="F";uid="fd2e1d6c-baed-4c89-a462-4e7ed0220d2f"
NW_007377678.1	RepeatMasker	DNA/hAT-Charlie	55883	56148	1828	-	.	ID="RND-4_FAMILY-1112";Tend="1065";Tstart="795";shortTE="F";uid="0f21e89d-5ecd-4eae-98f1-1230648112ef"
NW_007377678.1	RepeatMasker	SINE/tRNA-RTE	90794	91014	668	-	.	ID="RND-5_FAMILY-620";Tend="1213";Tstart="909";shortTE="F";uid="34251323-0111-4a77-8bb9-c88be4b2d6f6"
NW_007377678.1	RepeatMasker	Unknown	115177	115295	942	-	.	ID="RND-1_FAMILY-129";Tend="1180";Tstart="1062";shortTE="F";uid="54d04cbe-d701-46e5-961a-09384c4396ee"
NW_007377678.1	RepeatMasker	Unknown	4471	4604	623	-	.	ID="RND-1_FAMILY-722";Tend="838";Tstart="726";shortTE="F";uid="957cd522-2c37-4d5d-8deb-5dea6fb8eff5"
NW_007377678.1	RepeatMasker	Unknown	239045	239683	4316	-	.	ID="RND-5_FAMILY-2144";Tend="1531";Tstart="893";shortTE="F";uid="e291a24f-7434-438a-9816-5f0c0333c4b5"
NW_007377678.1	RepeatMasker	Unknown	21476	22015	509	-	.	ID="RND-6_FAMILY-431";TEgroup="ctg_239%7CRND-6_FAMILY-431%7C1";Tend="1406";Tstart="954";shortTE="F";uid="64ecd7f3-b323-4922-a13c-f725bd324069"
NW_007377678.1	RepeatMasker	SINE/tRNA-RTE	95086	95374	974	-	.	ID="RND-1_FAMILY-88";Tend="1475";Tstart="1185";shortTE="F";uid="5d6fe352-8c20-4e75-a366-de90f5390235"
NW_007377678.1	RepeatMasker	Unknown	149071	149195	703	-	.	ID="RND-6_FAMILY-8012";Tend="471";Tstart="347";shortTE="F";uid="fb4074a4-5db2-4033-9df5-3370f3f57337"
NW_007377678.1	RepeatMasker	SINE/tRNA-Deu	161517	161795	2265	-	.	ID="RND-6_FAMILY-17372";Tend="1030";Tstart="749";shortTE="F";uid="9f3c7d87-96fd-4ab8-9b12-67fb7669e938"
NW_007377678.1	RepeatMasker	Unknown	120454	120691	1321	-	.	ID="RND-1_FAMILY-106";Tend="1097";Tstart="868";shortTE="F";uid="daaa43f9-d8be-479c-831e-54c9be100b0a"
NW_007377678.1	RepeatMasker	Unknown	29758	30020	2144	-	.	ID="RND-1_FAMILY-402";Tend="1266";Tstart="1003";shortTE="F";uid="26a9927c-528a-43dd-bf91-63ef832e709d"
NW_007377678.1	RepeatMasker	Unknown	15110	15247	534	-	.	ID="RND-6_FAMILY-1836";Tend="1001";Tstart="866";shortTE="F";uid="5ae5c41a-8a2d-48bc-a9e1-700566847bae"
NW_007377678.1	RepeatMasker	Unknown	17944	18074	574	-	.	ID="RND-6_FAMILY-8031";Tend="919";Tstart="798";shortTE="F";uid="1aa6d338-8e48-4631-9fd9-11b24551560a"
NW_007377678.1	RepeatMasker	LINE/L1	119661	119774	831	-	.	ID="RND-6_FAMILY-36073";Tend="743";Tstart="631";shortTE="F";uid="f4d4a7d4-9c77-4a0a-98f4-02fc9b4b178e"
NW_007377678.1	RepeatMasker	Unknown	169959	170095	532	-	.	ID="RND-1_FAMILY-473";Tend="1037";Tstart="873";shortTE="F";uid="cf8377fb-76cf-41c3-9a48-056034cc71d0"
NW_007377678.1	RepeatMasker	DNA/hAT-Tip100	165829	166214	3413	-	.	ID="RND-1_FAMILY-273";Tend="1396";Tstart="1015";shortTE="F";uid="8e7a121a-6d3b-494a-b461-026febfbafb1"
NW_007377678.1	RepeatMasker	Unknown	162775	162926	768	-	.	ID="RND-1_FAMILY-133";Tend="1106";Tstart="933";shortTE="F";uid="00bef828-f49e-4fb0-8829-845e55ee89a1"
NW_007377678.1	RepeatMasker	SINE/5S	234546	234675	605	-	.	ID="RND-1_FAMILY-103";Tend="864";Tstart="741";shortTE="F";uid="37998811-3a17-4908-bb7b-38d7e0cede21"
NW_007377678.1	RepeatMasker	Unknown	62470	62611	699	-	.	ID="RND-1_FAMILY-256";Tend="867";Tstart="676";shortTE="F";uid="0188e93c-67c1-458e-b85c-51f652fd6a15"
NW_007377678.1	RepeatMasker	LINE/RTE-BovB	223986	224153	594	-	.	ID="RND-6_FAMILY-6429";Tend="950";Tstart="779";shortTE="F";uid="58c319ef-8997-4600-9432-649787bbdc60"
NW_007377678.1	RepeatMasker	LTR/Gypsy	167117	167312	408	-	.	ID="RND-6_FAMILY-27503";Tend="240";Tstart="45";shortTE="F";uid="7870100e-6a61-4728-b541-fd830f75f00f"
NW_007377678.1	RepeatMasker	Unknown	59136	59317	477	-	.	ID="RND-1_FAMILY-385";Tend="1264";Tstart="1076";shortTE="F";uid="72300bb7-1bc7-43bf-ac9e-8ca9ed7a2476"
NW_007377678.1	RepeatMasker	SINE/5S	240561	240746	609	-	.	ID="RND-1_FAMILY-103";Tend="904";Tstart="724";shortTE="F";uid="3f82a82c-7756-42f6-a5c5-9980de691afe"
NW_007377678.1	RepeatMasker	DNA/Maverick	91334	91696	601	-	.	ID="RND-6_FAMILY-12032";Tend="995";Tstart="644";shortTE="F";uid="e242f1e1-a015-48a5-b04f-4edcbf953bee"
NW_007377678.1	RepeatMasker	DNA/Maverick	38445	38900	423	-	.	ID="RND-6_FAMILY-12032";Tend="1017";Tstart="563";shortTE="F";uid="ba81b3ec-f73e-4946-9ab9-4ecf866526a8"
NW_007377678.1	RepeatMasker	DNA/Kolobok-Hydra	60941	61061	533	-	.	ID="RND-5_FAMILY-266";Tend="883";Tstart="744";shortTE="F";uid="70545830-d072-4254-9162-a1859ead9e0c"
NW_007377678.1	RepeatMasker	DNA/TcMar-Tc1	45602	46562	7959	-	.	ID="RND-1_FAMILY-182";Tend="1778";Tstart="819";shortTE="F";uid="52418718-dede-4077-8ced-57af5826b39f"
NW_007377678.1	RepeatMasker	SINE/B4	61426	61567	924	-	.	ID="RND-2_FAMILY-91";Tend="1091";Tstart="950";shortTE="F";uid="f95a0d8a-6b69-411d-ad96-71b5bc544fa6"
NW_007377678.1	RepeatMasker	RC/Helitron	117678	117779	662	-	.	ID="RND-1_FAMILY-437";Tend="1185";Tstart="1075";shortTE="F";uid="9c49d571-e1d8-4047-9637-2bf549c5f268"
NW_007377678.1	RepeatMasker	Unknown	22800	23001	1380	-	.	ID="RND-1_FAMILY-55";Tend="861";Tstart="668";shortTE="F";uid="4a08e62d-e7f3-4a55-8560-27a03b44c2a5"
NW_007377678.1	RepeatMasker	Unknown	60305	60480	538	-	.	ID="RND-1_FAMILY-136";Tend="1026";Tstart="865";shortTE="F";uid="96e5703a-f0b6-4e84-ad5c-852694a2bdf2"
NW_007377678.1	RepeatMasker	Unknown	53035	53139	435	-	.	ID="RND-1_FAMILY-530";Tend="1293";Tstart="1190";shortTE="F";uid="e37fac25-b14a-463c-8b74-e47cea59d971"
NW_007377678.1	RepeatMasker	Unknown	147459	147581	736	-	.	ID="RND-1_FAMILY-70";Tend="1042";Tstart="923";shortTE="F";uid="032627f2-4f91-4024-bbd0-e974d7f3c5cf"
NW_007377678.1	RepeatMasker	Unknown	54709	54911	424	-	.	ID="RND-6_FAMILY-25310";Tend="543";Tstart="338";shortTE="F";uid="351be48c-f0fc-49fc-a7a9-4431d65e89a8"
NW_007377678.1	RepeatMasker	SINE/ID	51899	52099	1236	-	.	ID="RND-1_FAMILY-5";Tend="1737";Tstart="1530";shortTE="F";uid="c74298ed-6b66-4b8e-b4e6-3df8b66b9f50"
NW_007377678.1	RepeatMasker	LTR/Gypsy	99631	99819	675	-	.	ID="RND-6_FAMILY-7101";Tend="971";Tstart="782";shortTE="F";uid="f6b5bd93-86bd-4593-9e4b-02dba87efcc4"
NW_007377678.1	RepeatMasker	LINE/RTE-BovB	172100	172265	534	-	.	ID="RND-6_FAMILY-6429";Tend="945";Tstart="779";shortTE="F";uid="e39d5442-d7ad-4db7-bd10-ec482dba5e07"
NW_007377678.1	RepeatMasker	SINE/tRNA-RTE	88498	88637	655	-	.	ID="RND-6_FAMILY-31686";Tend="1247";Tstart="1066";shortTE="F";uid="1e5d68c4-6e10-424e-8595-24241732ef6b"
NW_007377678.1	RepeatMasker	SINE/tRNA-Core	184033	184348	1783	-	.	ID="RND-1_FAMILY-72";Tend="1112";Tstart="862";shortTE="F";uid="be0f01c9-7ba7-4093-976f-ccb031fd4b86"
NW_007377678.1	RepeatMasker	SINE/ID	139392	139526	748	-	.	ID="RND-1_FAMILY-16";Tend="1076";Tstart="945";shortTE="F";uid="bb4a027a-3782-476a-ae44-abfb9a689fd0"
NW_007377678.1	RepeatMasker	DNA/TcMar-Tc1	43167	43327	1329	-	.	ID="RND-1_FAMILY-182";Tend="1778";Tstart="1619";shortTE="F";uid="6c955341-1d48-4289-acda-f310fdc03907"
NW_007377678.1	RepeatMasker	Unknown	20308	20509	1254	-	.	ID="RND-1_FAMILY-55";Tend="861";Tstart="668";shortTE="F";uid="b5f98105-584f-4b3c-8036-9b41b5744b98"
NW_007377678.1	RepeatMasker	Unknown	47163	47280	629	-	.	ID="RND-1_FAMILY-70";Tend="1035";Tstart="905";shortTE="F";uid="af7e2544-3d0a-4ded-ad4a-63ddebb7d3a3"
NW_007377678.1	RepeatMasker	Unknown	79217	79407	1424	-	.	ID="RND-1_FAMILY-728";Tend="992";Tstart="806";shortTE="F";uid="f9f5cffe-dc38-49f0-bfbe-be71d94193b1"
NW_007377678.1	RepeatMasker	SINE/tRNA-RTE	144486	144674	1365	-	.	ID="RND-1_FAMILY-111";Tend="1156";Tstart="966";shortTE="F";uid="ab36fc44-af37-48e9-84f8-ce9fd5ecadd5"
NW_007377678.1	RepeatMasker	Unknown	154636	154825	1529	-	.	ID="RND-1_FAMILY-256";Tend="863";Tstart="674";shortTE="F";uid="7cc2fe81-8d41-4549-a78e-d545a01c4465"
NW_007377678.1	RepeatMasker	Unknown	156061	156169	557	-	.	ID="RND-1_FAMILY-127";Tend="1042";Tstart="933";shortTE="F";uid="2c35f01d-7a16-4471-ad37-2fa058f90cdd"
NW_007377678.1	RepeatMasker	DNA/hAT-Charlie	259646	259912	2100	-	.	ID="RND-6_FAMILY-16544";Tend="999";Tstart="733";shortTE="F";uid="4e26317d-9076-4927-8cfa-3e1f83721999"
NW_007377678.1	RepeatMasker	Satellite	22511	22613	778	-	.	ID="RND-6_FAMILY-2981";Tend="1078";Tstart="976";shortTE="F";uid="0e724f26-e4f2-4ac4-979c-ee09a6d0908c"
NW_007377678.1	RepeatMasker	DNA/hAT-hAT19	117006	117181	756	-	.	ID="RND-6_FAMILY-24860";Tend="1917";Tstart="1742";shortTE="F";uid="9abe1f96-5640-48e7-bbf7-4eb190355f36"
NW_007377678.1	RepeatMasker	Unknown	16017	16121	756	-	.	ID="RND-6_FAMILY-2666";Tend="1751";Tstart="1647";shortTE="F";uid="793c45c7-261c-4556-b38e-f021036ebc00"
NW_007377678.1	RepeatMasker	Unknown	32421	32523	828	-	.	ID="RND-1_FAMILY-122";Tend="906";Tstart="804";shortTE="F";uid="249aac3f-b154-43ba-99d4-757cfe433f9c"
NW_007377678.1	RepeatMasker	Unknown	180161	180285	614	-	.	ID="RND-1_FAMILY-196";Tend="827";Tstart="704";shortTE="F";uid="f1275b0c-e71a-4568-a60b-0b45babac618"
NW_007377678.1	RepeatMasker	Unknown	181416	181610	1664	-	.	ID="RND-6_FAMILY-8431";Tend="1427";Tstart="1234";shortTE="F";uid="3186bb96-9129-47cd-afcf-f4ae5974fc4e"
NW_007377678.1	RepeatMasker	DNA/Maverick	89818	90268	554	-	.	ID="RND-6_FAMILY-12032";TEgroup="ctg_239%7CRND-6_FAMILY-12032%7C3";Tend="986";Tstart="580";shortTE="F";uid="a04b7444-32f0-48aa-bddb-9a693382ee95"
NW_007377678.1	RepeatMasker	SINE/ID	37355	37590	1901	-	.	ID="RND-1_FAMILY-3";Tend="1090";Tstart="855";shortTE="F";uid="eb8d07f4-12ad-4f1d-85d4-5411fc1f24e2"
NW_007377678.1	RepeatMasker	Unknown	145657	145784	736	-	.	ID="RND-6_FAMILY-8012";Tend="469";Tstart="347";shortTE="F";uid="6cd8d242-f9fe-43cf-b5a5-b8004015f409"
NW_007377678.1	RepeatMasker	DNA/Maverick	86267	86817	984	-	.	ID="RND-6_FAMILY-12032";TEgroup="ctg_239%7CRND-6_FAMILY-12032%7C2";Tend="1009";Tstart="564";shortTE="F";uid="29b165cb-baf7-4410-8fe1-ec372dba6979"
NW_007377678.1	RepeatMasker	DNA/hAT-Blackjack	26845	27153	1992	-	.	ID="RND-1_FAMILY-83";Tend="1899";Tstart="1588";shortTE="F";uid="f716cba8-2ca1-4270-8de3-3b1baf499046"
NW_007377678.1	RepeatMasker	Unknown	39890	40238	773	-	.	ID="RND-1_FAMILY-0";Tend="654";Tstart="335";shortTE="F";uid="430855a4-3782-4599-89ea-b45838807023"
NW_007377678.1	RepeatMasker	LINE/RTE-BovB	2220	2518	2019	-	.	ID="RND-6_FAMILY-12150";Tend="879";Tstart="583";shortTE="F";uid="f221090e-83b8-48d0-b107-1e4aa1466ed4"
NW_007377678.1	RepeatMasker	DNA/P	151105	151210	731	-	.	ID="RND-5_FAMILY-7514";Tend="1225";Tstart="1120";shortTE="F";uid="e75a5b09-118b-4314-a597-d310ff267a31"
NW_007377678.1	RepeatMasker	Unknown	37011	37184	446	-	.	ID="RND-1_FAMILY-0";Tend="1548";Tstart="1396";shortTE="F";uid="6c2d36f8-f472-426a-aebe-e7b383b0df29"
NW_007377678.1	RepeatMasker	SINE/ID	176598	176798	1078	-	.	ID="RND-1_FAMILY-5";Tend="1754";Tstart="1547";shortTE="F";uid="cb68b07b-fd37-4704-ba78-3f045ed3eba9"
NW_007377678.1	RepeatMasker	Unknown	182953	183202	404	-	.	ID="RND-1_FAMILY-107";TEgroup="ctg_239%7CRND-1_FAMILY-107%7C1";Tend="369";Tstart="302";shortTE="T";uid="be196da9-fa24-459d-aa7d-2848a6d3a476"
NW_007377678.1	RepeatMasker	SINE/5S	142039	142259	945	-	.	ID="RND-1_FAMILY-103";Tend="892";Tstart="662";shortTE="F";uid="6315544a-d1af-400a-ab67-0c71d25b10fa"
NW_007377678.1	RepeatMasker	DNA/hAT-hATm	101242	101417	1084	-	.	ID="RND-6_FAMILY-23";Tend="1884";Tstart="1698";shortTE="F";uid="44a95fcb-8945-46a6-a97a-fedb507721d0"
NW_007377678.1	RepeatMasker	Unknown	148605	148868	1951	-	.	ID="RND-4_FAMILY-3477";Tend="973";Tstart="709";shortTE="F";uid="fbb35b16-37d9-4e13-81f5-86f4e63d2f16"
NW_007377678.1	RepeatMasker	Unknown	3485	3619	517	-	.	ID="RND-6_FAMILY-5187";Tend="959";Tstart="827";shortTE="F";uid="17cc3f8b-0b78-4b8c-8f21-34157d499c56"
NW_007377678.1	RepeatMasker	DNA/Ginger-2	119934	120053	593	-	.	ID="RND-5_FAMILY-727";Tend="893";Tstart="771";shortTE="F";uid="7a54b635-8240-4b44-b23b-1fb3c1fa8e1d"
NW_007377678.1	RepeatMasker	DNA/Maverick	28002	28567	528	-	.	ID="RND-6_FAMILY-12032";TEgroup="ctg_239%7CRND-6_FAMILY-12032%7C1";Tend="1005";Tstart="566";shortTE="F";uid="7d2a3afa-514c-43ad-a4a2-f66d26ddc717"
NW_007377678.1	RepeatMasker	DNA/hAT-Tip100	153949	154447	4244	-	.	ID="RND-1_FAMILY-273";Tend="1396";Tstart="902";shortTE="F";uid="365c53cf-d753-4350-b9d4-04c2baff59dd"
NW_007377678.1	RepeatMasker	LTR/Gypsy	3101	3264	1190	-	.	ID="RND-6_FAMILY-7101";Tend="974";Tstart="811";shortTE="F";uid="b730039d-7501-42b3-8f91-af7574a76305"
NW_007377678.1	RepeatMasker	Unknown	19534	19764	751	-	.	ID="RND-1_FAMILY-55";Tend="861";Tstart="658";shortTE="F";uid="2e54a9a6-6e2d-4650-bb65-0fcf18a7aea3"
NW_007377678.1	RepeatMasker	SINE/ID	169763	169896	481	-	.	ID="RND-1_FAMILY-10";Tend="965";Tstart="831";shortTE="F";uid="3973a8bb-653e-41e3-a179-414310d0ba1e"
NW_007377678.1	RepeatMasker	DNA/P	156022	156127	731	-	.	ID="RND-5_FAMILY-7514";Tend="1225";Tstart="1120";shortTE="F";uid="5359d1ed-f005-4fca-a1f9-3d092de8208c"
NW_007377678.1	RepeatMasker	DNA/TcMar-Tc1	83659	83807	1038	-	.	ID="RND-1_FAMILY-627";Tend="843";Tstart="695";shortTE="F";uid="651c7675-7c00-471a-a7e0-56153907d38f"
NW_007377678.1	RepeatMasker	SINE/tRNA-Core	54091	54206	513	-	.	ID="RND-1_FAMILY-87";Tend="1243";Tstart="1131";shortTE="F";uid="5e8e63fd-b0ca-4b69-acd9-a7668e6f1ff4"
NW_007377678.1	RepeatMasker	Unknown	100164	100299	775	-	.	ID="RND-5_FAMILY-3460";Tend="1042";Tstart="908";shortTE="F";uid="bece7faa-f206-418b-a866-51ba501c7269"
NW_007377678.1	RepeatMasker	Unknown	261028	261232	755	-	.	ID="RND-6_FAMILY-1998";Tend="942";Tstart="728";shortTE="F";uid="809c352e-c422-4f4f-9410-01ed282d9c1a"
NW_007377678.1	RepeatMasker	Unknown	159064	159183	511	-	.	ID="RND-6_FAMILY-35251";Tend="367";Tstart="257";shortTE="F";uid="b9a14e50-07aa-48d5-ada2-73b05807d8ed"
NW_007377678.1	RepeatMasker	Unknown	48233	48400	641	-	.	ID="RND-1_FAMILY-166";Tend="948";Tstart="775";shortTE="F";uid="fb3f89cd-9cb5-4157-acd4-7e775e8dde3a"
NW_007377678.1	RepeatMasker	LTR/Gypsy	177123	177282	1192	-	.	ID="RND-6_FAMILY-7101";Tend="976";Tstart="818";shortTE="F";uid="f105ee2e-de71-48bd-ac5b-163931890f1a"
NW_007377678.1	RepeatMasker	Unknown	172883	173139	907	-	.	ID="RND-6_FAMILY-6145";Tend="333";Tstart="67";shortTE="F";uid="c78c12e9-94d8-4abe-9d75-8b4dc46f891e"
NW_007377678.1	RepeatMasker	Unknown	35209	35487	662	-	.	ID="RND-1_FAMILY-98";TEgroup="ctg_239%7CRND-1_FAMILY-98%7C1";Tend="1133";Tstart="1055";shortTE="T";uid="bd0f0b82-63c7-4f13-9b4b-f509f36b0b43"
NW_007377678.1	RepeatMasker	LINE/L1-Tx1	163513	164721	9845	-	.	ID="RND-1_FAMILY-1";Tend="1859";Tstart="733";shortTE="F";uid="f498068e-d336-4b00-be3a-b7c2696b4751"
NW_007377678.1	RepeatMasker	Unknown	17399	17581	1090	-	.	ID="RND-1_FAMILY-122";Tend="1130";Tstart="947";shortTE="F";uid="91beb6fc-e1f9-49dd-805c-a916f003d121"
NW_007377678.1	RepeatMasker	RC/Helitron	62973	63192	1148	-	.	ID="RND-6_FAMILY-8282";Tend="1102";Tstart="906";shortTE="F";uid="4d7647c7-dd6b-40ba-bd56-91b2844c075d"
NW_007377678.1	RepeatMasker	DNA/hAT-Tip100	166217	166750	2555	-	.	ID="rnd-1_family-273";Tend="1284";Tstart="864";shortTE="F";uid="a447465e-1246-4259-881e-80bb574f2d57"
NW_007377678.1	RepeatMasker	Unknown	258783	259030	987	-	.	ID="RND-6_FAMILY-13087";Tend="1471";Tstart="1224";shortTE="F";uid="2cc163d4-befb-4dfe-a71c-6e74508b06d3"
NW_007377678.1	RepeatMasker	Unknown	158369	158478	752	-	.	ID="RND-1_FAMILY-52";Tend="1038";Tstart="926";shortTE="F";uid="9250443d-01d4-403e-80b7-0a4e0471ef9d"
NW_007377678.1	RepeatMasker	SINE/ID	174960	175160	1120	-	.	ID="RND-1_FAMILY-5";Tend="1754";Tstart="1547";shortTE="F";uid="18d121eb-8596-431d-8a03-550d539dd58e"
NW_007377678.1	RepeatMasker	Unknown	4103	4288	1462	-	.	ID="RND-1_FAMILY-256";Tend="860";Tstart="672";shortTE="F";uid="d145b9bf-f40f-451c-a667-945438af2599"
NW_007377678.1	RepeatMasker	Unknown	62314	62440	516	-	.	ID="RND-5_FAMILY-2193";Tend="1373";Tstart="1253";shortTE="F";uid="b3d7cb4a-7dc0-4c49-a27f-5994ea9212b5"
NW_007377678.1	RepeatMasker	Unknown	177370	177474	663	-	.	ID="RND-6_FAMILY-8012";Tend="467";Tstart="363";shortTE="F";uid="43bbcd27-1e34-43a4-8cfa-3aa6f2ae4bb9"
NW_007377678.1	RepeatMasker	Unknown	36221	36494	2042	-	.	ID="RND-1_FAMILY-98";Tend="1133";Tstart="861";shortTE="F";uid="961010b6-0fd9-4339-8715-939c3e28f966"
NW_007377678.1	RepeatMasker	Unknown	174283	174513	843	-	.	ID="RND-1_FAMILY-196";Tend="1014";Tstart="766";shortTE="F";uid="956e69a7-a9d2-4bd1-b9fa-60bdd6b7bb05"
NW_007377678.1	RepeatMasker	RC/Helitron	166934	167036	617	-	.	ID="HELITRON-N19_LMI";Tend="1106";Tstart="1004";shortTE="F";uid="aebedb6b-6e95-4c85-9c64-6ad3657f8a12"
NW_007377678.1	RepeatMasker	Unknown	85878	85980	771	-	.	ID="RND-1_FAMILY-93";Tend="1422";Tstart="1318";shortTE="F";uid="4298ded8-05ac-40ea-8580-a7b0dfdecee9"
NW_007377678.1	RepeatMasker	Unknown	177901	178032	1077	-	.	ID="RND-1_FAMILY-201";Tend="1147";Tstart="1013";shortTE="F";uid="f5b2b1cc-6788-4905-a5da-75bd4fe7a516"
NW_007377678.1	RepeatMasker	DNA/hAT-Ac	181807	181963	591	-	.	ID="RND-1_FAMILY-660";Tend="1106";Tstart="1001";shortTE="F";uid="427df01c-2173-4d02-a0b2-fd8bef1a03ba"
NW_007379829.1	RepeatMasker	DNA/Sola-2	16072	16749	5621	+	.	ID="RND-1_FAMILY-95";Tend="1584";Tstart="908";shortTE="F";uid="f46d9fe9-74fc-444c-8e20-97b4bd75aae3"
NW_007379829.1	RepeatMasker	Unknown	36515	37155	3014	+	.	ID="RND-6_FAMILY-9223";Tend="1203";Tstart="589";shortTE="F";uid="430beb83-8cd6-48ee-ad30-ef4c336eb99d"
NW_007379829.1	RepeatMasker	LINE/RTE-BovB	29296	29443	602	+	.	ID="RND-5_FAMILY-2858";Tend="900";Tstart="753";shortTE="F";uid="32990c7c-07a3-43ee-a8f9-ced6fcf7efad"
NW_007379829.1	RepeatMasker	Unknown	13176	13430	1221	+	.	ID="RND-6_FAMILY-20204";Tend="1727";Tstart="1478";shortTE="F";uid="97d98d70-008a-4a16-afc1-8e2e0cff3652"
NW_007379829.1	RepeatMasker	DNA	1775	1897	472	+	.	ID="RND-6_FAMILY-1029";Tend="951";Tstart="834";shortTE="F";uid="4126876a-484e-4b18-a4ff-77607948a569"
NW_007379829.1	RepeatMasker	Unknown	9731	9874	491	+	.	ID="RND-6_FAMILY-38726";Tend="846";Tstart="701";shortTE="F";uid="f5495352-afdc-4d0c-8ea7-64d3bf65fa14"
NW_007379829.1	RepeatMasker	Unknown	28611	28787	1365	+	.	ID="RND-1_FAMILY-190";Tend="871";Tstart="697";shortTE="F";uid="0a3e003a-e11e-4a91-9f10-8323acee6c58"
NW_007379829.1	RepeatMasker	SINE/ID	13847	14040	1081	-	.	ID="RND-1_FAMILY-16";Tend="1050";Tstart="862";shortTE="F";uid="eb008d3d-e4e3-4455-919d-bd00ae66ec77"
NW_007379829.1	RepeatMasker	LINE/RTE-BovB	7429	7616	1566	-	.	ID="RND-6_FAMILY-4311";Tend="609";Tstart="421";shortTE="F";uid="5ca81435-7017-4c50-b15a-81883e96a910"
NW_007379829.1	RepeatMasker	Unknown	22142	22246	777	-	.	ID="RND-6_FAMILY-4482";Tend="2364";Tstart="2260";shortTE="F";uid="bc517fbf-86a8-4621-83af-4846cd42d29e"
NW_007379829.1	RepeatMasker	SINE/tRNA-RTE	21278	21586	2382	-	.	ID="RND-1_FAMILY-100";Tend="1042";Tstart="737";shortTE="F";uid="140f0357-c64d-4cbb-bc4d-ea05a4a43a8b"
NW_007379829.1	RepeatMasker	Unknown	1774	1883	475	-	.	ID="RND-1_FAMILY-52";Tend="1015";Tstart="906";shortTE="F";uid="6588dce1-5df4-4624-b5bf-9ad58719a1aa"
NW_007379829.1	RepeatMasker	SINE/ID	17104	17297	1027	-	.	ID="RND-1_FAMILY-16";Tend="1050";Tstart="862";shortTE="F";uid="ad7ab3db-a7bc-4e4d-bc1a-57b3ea2dfb95"
NW_007379829.1	RepeatMasker	Unknown	17045	17183	450	-	.	ID="RND-1_FAMILY-120";Tend="1892";Tstart="1757";shortTE="F";uid="093eb831-ef5a-4581-b7b2-565541a4fda2"
NW_007379829.1	RepeatMasker	RC/Helitron	23020	23132	483	-	.	ID="RND-1_FAMILY-308";Tend="945";Tstart="827";shortTE="F";uid="2150de0a-df9e-465e-b345-e7cb790668ca"
NW_007401339.1	RepeatMasker	LTR/Gypsy	310	416	465	-	.	ID="RND-4_FAMILY-360";Tend="1404";Tstart="1300";shortTE="F";uid="a2dd77ab-0876-4c85-a8c9-5e8bec182471"
NW_007401340.1	RepeatMasker	SINE/tRNA-Core	1	123	953	+	.	ID="RND-6_FAMILY-3547";Tend="1899";Tstart="1781";shortTE="F";uid="e6fea1e0-ba2f-4571-a568-e84ec6a97aa1"
NW_007401340.1	RepeatMasker	SINE/tRNA-Deu	35	152	627	-	.	ID="RND-1_FAMILY-54";Tend="882";Tstart="770";shortTE="F";uid="4d5a1c2b-d5f4-4390-bb65-37071efffe52"
NW_007401341.1	RepeatMasker	RC/Helitron	104	240	1110	-	.	ID="RND-1_FAMILY-570";Tend="1002";Tstart="866";shortTE="F";uid="1b620c63-8270-4391-a202-e5e9a6edee2d"
NW_007401341.1	RepeatMasker	Unknown	518	654	957	-	.	ID="RND-5_FAMILY-10489";Tend="1109";Tstart="971";shortTE="F";uid="54561a92-30c1-4733-a9f1-50ff27bbc3f7"
NW_007401342.1	RepeatMasker	DNA	1	297	1740	+	.	ID="RND-6_FAMILY-12086";Tend="1112";Tstart="817";shortTE="F";uid="cbd45e07-6cd1-4f41-aef6-54536b6f583e"
NW_007401342.1	RepeatMasker	RC/Helitron	536	800	2221	-	.	ID="RND-1_FAMILY-442";Tend="1843";Tstart="1579";shortTE="F";uid="6e266984-94fc-4375-8924-7cd659bbfd03"
NW_007401343.1	RepeatMasker	Unknown	524	739	1687	+	.	ID="RND-6_FAMILY-47864";Tend="1902";Tstart="1693";shortTE="F";uid="e77d3e6d-9595-4451-81e8-cb50e64a17f9"
NW_007401344.1	RepeatMasker	Unknown	1	217	1256	+	.	ID="RND-6_FAMILY-5187";Tend="1091";Tstart="867";shortTE="F";uid="3dd21e14-5621-4b01-9bc5-a8cc8bea207e"
NW_007401344.1	RepeatMasker	LINE/RTE-BovB	468	588	693	-	.	ID="RND-6_FAMILY-4311";Tend="544";Tstart="425";shortTE="F";uid="c088e8bb-7781-4fd2-a74e-94583c9de689"
NW_007401345.1	RepeatMasker	SINE/tRNA-RTE	445	618	984	+	.	ID="RND-1_FAMILY-22";Tend="862";Tstart="684";shortTE="F";uid="3df06c0e-67fb-488b-8320-42fc7744df27"
NW_007401345.1	RepeatMasker	LTR	694	798	544	-	.	ID="RND-6_FAMILY-9736";Tend="230";Tstart="126";shortTE="F";uid="505412f1-1070-4523-be94-99a16f88b7d9"
NW_007401345.1	RepeatMasker	Unknown	467	684	1460	-	.	ID="RND-6_FAMILY-1666";Tend="1026";Tstart="809";shortTE="F";uid="9e888eb8-8f2f-44ec-89c6-a385a9bd3f21"
NW_007401347.1	RepeatMasker	SINE/ID	12	754	1024	+	.	ID="RND-1_FAMILY-4";Tend="1667";Tstart="983";shortTE="F";uid="448c1dfc-4078-4884-afed-a029db377ab7"
NW_007401348.1	RepeatMasker	Satellite	1	714	5753	+	.	ID="RND-5_FAMILY-12829";Tend="1325";Tstart="623";shortTE="F";uid="09c6a013-329c-41d2-bf37-1041cd24b4df"
NW_007379830.1	RepeatMasker	DNA/Maverick	28662	28817	850	+	.	ID="RND-1_FAMILY-185";Tend="827";Tstart="672";shortTE="F";uid="cf21e9d0-b050-4be5-bca6-db39009fa60f"
NW_007379830.1	RepeatMasker	SINE/ID	25274	25396	404	+	.	ID="RND-1_FAMILY-13";Tend="666";Tstart="539";shortTE="F";uid="ea67cfaf-88c5-460e-94dd-3756d3e7f1c2"
NW_007379830.1	RepeatMasker	DNA/Maverick	22091	22270	888	+	.	ID="RND-1_FAMILY-185";Tend="850";Tstart="672";shortTE="F";uid="745489f5-f24f-4e7a-b09a-c3bcf851c51d"
NW_007379830.1	RepeatMasker	Unknown	28013	28114	431	+	.	ID="RND-6_FAMILY-4153";Tend="1323";Tstart="1221";shortTE="F";uid="2eaec97c-76af-4307-a8d8-9c017ff03edc"
NW_007379830.1	RepeatMasker	Unknown	24239	24772	565	+	.	ID="RND-6_FAMILY-431";TEgroup="ctg_2391%7CRND-6_FAMILY-431%7C1";Tend="1407";Tstart="959";shortTE="F";uid="4ebd3c40-ac5a-4b95-989b-7bd32016974d"
NW_007379830.1	RepeatMasker	Unknown	6538	6668	545	+	.	ID="RND-1_FAMILY-518";Tend="1046";Tstart="920";shortTE="F";uid="2f5bc86c-305a-4dda-a0bf-38495b6f28c2"
NW_007379830.1	RepeatMasker	Unknown	3455	3676	1675	+	.	ID="RND-1_FAMILY-65";Tend="1142";Tstart="923";shortTE="F";uid="127eec07-5bc4-4abf-a5bb-31a0996d615d"
NW_007379830.1	RepeatMasker	SINE/tRNA-Core	13007	13547	435	+	.	ID="RND-1_FAMILY-87";Tend="2471";Tstart="1969";shortTE="F";uid="61fd3444-04ba-4597-87d9-b83d82a9dc62"
NW_007379830.1	RepeatMasker	DNA/TcMar-Mariner	12762	12973	1416	+	.	ID="RND-6_FAMILY-25567";Tend="710";Tstart="500";shortTE="F";uid="de825191-9aae-4202-b487-b72fbf9fdc7f"
NW_007379830.1	RepeatMasker	Unknown	5622	6014	3111	+	.	ID="RND-5_FAMILY-7727";Tend="1084";Tstart="673";shortTE="F";uid="0c5cd65e-bf19-404b-87c7-556105d8c9ce"
NW_007379830.1	RepeatMasker	Unknown	10662	10953	568	+	.	ID="RND-6_FAMILY-8585";Tend="463";Tstart="186";shortTE="F";uid="af1ced33-90d4-4dec-8299-2d623eceffe8"
NW_007379830.1	RepeatMasker	SINE/ID	8072	8205	708	+	.	ID="RND-1_FAMILY-16";Tend="1076";Tstart="922";shortTE="F";uid="897f8d3b-fbe7-4db7-9689-e9a35823f264"
NW_007379830.1	RepeatMasker	Unknown	2367	2672	430	+	.	ID="RND-6_FAMILY-431";Tend="1352";Tstart="1043";shortTE="F";uid="a7c71b62-3c3c-43e9-936d-2ff4fdcdabaa"
NW_007379830.1	RepeatMasker	SINE/tRNA-Meta	21932	22086	1139	+	.	ID="RND-1_FAMILY-97";Tend="994";Tstart="840";shortTE="F";uid="30d23bfa-1116-4d00-a70f-d15ea291660c"
NW_007379830.1	RepeatMasker	LINE/RTE-BovB	18501	18616	818	+	.	ID="RND-5_FAMILY-4715";Tend="1046";Tstart="935";shortTE="F";uid="437bebc3-1997-4eba-afc5-223b17e944fe"
NW_007379830.1	RepeatMasker	Unknown	915	1338	1857	+	.	ID="RND-1_FAMILY-31";TEgroup="ctg_2391%7CRND-1_FAMILY-31%7C1";Tend="1036";Tstart="750";shortTE="F";uid="e278197f-9896-4b1b-9bc1-5a6609842ec8"
NW_007379830.1	RepeatMasker	Unknown	4117	4321	1828	+	.	ID="RND-1_FAMILY-52";Tend="1128";Tstart="923";shortTE="F";uid="7258ef45-02e7-4fa1-98d7-c08efcb3ea51"
NW_007379830.1	RepeatMasker	SINE/ID	712	916	842	+	.	ID="RND-1_FAMILY-10";Tend="951";Tstart="772";shortTE="F";uid="e93354c3-9ca9-43ae-8509-d7ac0551976e"
NW_007379830.1	RepeatMasker	RC/Helitron	25393	25642	1972	+	.	ID="RND-1_FAMILY-683";Tend="1171";Tstart="912";shortTE="F";uid="b227475a-9813-4a52-b1fc-e3478a2c8cc9"
NW_007379830.1	RepeatMasker	SINE/ID	20969	21348	1200	+	.	ID="RND-1_FAMILY-4";Tend="1814";Tstart="1437";shortTE="F";uid="28e2ddd7-ff79-45df-9b43-ad0afbe4de39"
NW_007379830.1	RepeatMasker	SINE/ID	4333	4456	488	+	.	ID="RND-1_FAMILY-16";Tend="1084";Tstart="970";shortTE="F";uid="75b025f3-dbae-4469-817a-4472adf61dde"
NW_007379830.1	RepeatMasker	Unknown	32353	32883	569	+	.	ID="RND-6_FAMILY-431";TEgroup="ctg_2391%7CRND-6_FAMILY-431%7C2";Tend="1407";Tstart="959";shortTE="F";uid="e5b2ac00-0d48-4e6c-a865-ae79a388817e"
NW_007379830.1	RepeatMasker	Unknown	1820	1933	633	+	.	ID="RND-6_FAMILY-5187";Tend="1033";Tstart="915";shortTE="F";uid="dc52ab49-7245-46fc-be29-d16b847c7e36"
NW_007379830.1	RepeatMasker	SINE/tRNA-Meta	28505	28658	1122	+	.	ID="RND-1_FAMILY-97";Tend="993";Tstart="840";shortTE="F";uid="7f6b69fc-1bdd-4433-8a84-f8050d3f6558"
NW_007379830.1	RepeatMasker	Unknown	21358	21459	428	+	.	ID="RND-6_FAMILY-4153";Tend="1323";Tstart="1221";shortTE="F";uid="c884af64-c72c-472c-989d-900a9b9b6b6e"
NW_007379830.1	RepeatMasker	Unknown	25649	26034	3368	+	.	ID="RND-1_FAMILY-415";Tend="1311";Tstart="926";shortTE="F";uid="2bd9e039-469c-4952-9b4a-6628e7c77474"
NW_007379830.1	RepeatMasker	Unknown	1	169	895	+	.	ID="RND-6_FAMILY-20204";Tend="1736";Tstart="1561";shortTE="F";uid="dd65b4cc-13f8-453b-a98e-d3ce1b91cdbe"
NW_007379830.1	RepeatMasker	DNA/Maverick	16122	16487	617	-	.	ID="RND-6_FAMILY-12032";TEgroup="ctg_2391%7CRND-6_FAMILY-12032%7C1";Tend="1009";Tstart="705";shortTE="F";uid="f262810d-9fa4-40f9-8617-c05d178d48ba"
NW_007379830.1	RepeatMasker	SINE/ID	30271	30400	658	-	.	ID="RND-1_FAMILY-5";Tend="1705";Tstart="1575";shortTE="F";uid="84fed974-9e2a-4912-8bbc-acf0f1e89886"
NW_007379830.1	RepeatMasker	LINE/L1	22652	22802	1071	-	.	ID="RND-6_FAMILY-36073";Tend="754";Tstart="599";shortTE="F";uid="7d49eb73-be00-4896-878d-ca7336b7779c"
NW_007379830.1	RepeatMasker	DNA/Crypton-I	14801	14918	413	-	.	ID="RND-5_FAMILY-277";Tend="229";Tstart="112";shortTE="F";uid="50f36dd8-2924-4e68-8e5e-91f2e0263964"
NW_007379830.1	RepeatMasker	SINE/tRNA-Deu	3391	3577	966	-	.	ID="RND-6_FAMILY-17372";Tend="1242";Tstart="1041";shortTE="F";uid="f3721eb2-64f7-45d5-b339-aa7a85ba6855"
NW_007379830.1	RepeatMasker	LINE/L1	1128	1267	1161	-	.	ID="RND-6_FAMILY-36073";Tend="741";Tstart="602";shortTE="F";uid="025859df-952f-4f6f-b1a0-4483a788c8f0"
NW_007379830.1	RepeatMasker	Unknown	31447	32015	424	-	.	ID="TE-X-4_NVI";Tend="297";Tstart="89";shortTE="F";uid="089c0f77-8855-42f1-b73a-c4b23926c685"
NW_007379830.1	RepeatMasker	SINE/ID	22855	22987	772	-	.	ID="RND-1_FAMILY-5";Tend="1705";Tstart="1573";shortTE="F";uid="d0c75990-3a52-48aa-9aeb-022d4e8b1237"
NW_007379830.1	RepeatMasker	Unknown	31990	32157	897	-	.	ID="RND-5_FAMILY-2745";Tend="649";Tstart="474";shortTE="F";uid="9b8e7c93-205f-4b09-a66f-cf419d98c8fc"
NW_007379830.1	RepeatMasker	SINE/tRNA-RTE	28999	29121	786	-	.	ID="RND-5_FAMILY-620";Tend="1137";Tstart="1024";shortTE="F";uid="e29b9a19-d96e-47cb-b790-5ae81ac652ce"
NW_007379830.1	RepeatMasker	Unknown	20947	21122	791	-	.	ID="RND-6_FAMILY-1998";Tend="977";Tstart="787";shortTE="F";uid="90067db9-ec1d-401b-ab76-5890d786df84"
NW_007379830.1	RepeatMasker	RC/Helitron	34028	34201	1143	-	.	ID="RND-6_FAMILY-9017";Tend="1300";Tstart="1122";shortTE="F";uid="d81de8f8-0c28-4910-8a61-a9508b6e9b33"
NW_007379830.1	RepeatMasker	RC/Helitron	3979	4121	823	-	.	ID="RND-1_FAMILY-570";Tend="1069";Tstart="945";shortTE="F";uid="4eaafff1-9cb9-48c5-a35c-265dd88f68a3"
NW_007379830.1	RepeatMasker	SINE/tRNA-RTE	27867	28023	920	-	.	ID="RND-1_FAMILY-22";Tend="856";Tstart="703";shortTE="F";uid="b08ae349-eb35-4c76-8008-165925cf4f12"
NW_007379830.1	RepeatMasker	Unknown	35957	36286	2807	-	.	ID="RND-1_FAMILY-334";Tend="1096";Tstart="767";shortTE="F";uid="447934b7-cbaf-48ac-8539-fa2a3140eb1e"
NW_007379830.1	RepeatMasker	Unknown	29815	30006	792	-	.	ID="RND-5_FAMILY-8766";Tend="1174";Tstart="945";shortTE="F";uid="42660243-48fe-481d-8f69-775bb3612ee7"
NW_007379830.1	RepeatMasker	SINE/ID	7329	7584	1523	-	.	ID="RND-1_FAMILY-9";Tend="1004";Tstart="764";shortTE="F";uid="1f42177f-798c-4e1f-bbff-9c8dcf44365d"
NW_007379830.1	RepeatMasker	Unknown	1795	1952	411	-	.	ID="RND-1_FAMILY-122";TEgroup="ctg_2391%7CRND-1_FAMILY-122%7C1";Tend="1049";Tstart="864";shortTE="T";uid="948f540e-b2c6-40c5-b126-47a01dca32af"
NW_007379830.1	RepeatMasker	Unknown	16718	16917	536	-	.	ID="RND-1_FAMILY-65";Tend="1142";Tstart="933";shortTE="F";uid="7514b42b-ad82-4fd5-83d8-e8eb5397b673"
NW_007379830.1	RepeatMasker	DNA/Maverick	9054	9349	474	-	.	ID="RND-6_FAMILY-12032";Tend="1004";Tstart="722";shortTE="F";uid="7c1a1e28-0ef9-44f0-9d58-4606225272e6"
NW_007379830.1	RepeatMasker	Unknown	21208	21365	694	-	.	ID="RND-6_FAMILY-36580";Tend="1445";Tstart="1293";shortTE="F";uid="38ca269e-96bc-40b8-800e-530618fddfd8"
NW_007379830.1	RepeatMasker	Unknown	12484	12753	2291	-	.	ID="RND-1_FAMILY-136";Tend="1370";Tstart="1087";shortTE="F";uid="10b9eea5-9d3d-498f-9c77-0b88e64be48a"
NW_007379830.1	RepeatMasker	LTR/Gypsy	25287	25397	497	-	.	ID="RND-6_FAMILY-7101";Tend="998";Tstart="889";shortTE="F";uid="37fcb0a4-a01c-49b2-a1e1-b08c20101d73"
NW_007379830.1	RepeatMasker	SINE/ID	37212	37430	1823	-	.	ID="RND-1_FAMILY-5";Tend="1754";Tstart="1537";shortTE="F";uid="b55d5591-a69b-4bf5-82bc-f8cfe4935b0e"
NW_007379830.1	RepeatMasker	Unknown	5110	5330	1655	-	.	ID="RND-1_FAMILY-106";Tend="1089";Tstart="868";shortTE="F";uid="688b452b-a625-4b2d-959d-07752b286d18"
NW_007401350.1	RepeatMasker	DNA/Academ-1	619	800	1362	+	.	ID="RND-6_FAMILY-3652";Tend="1371";Tstart="1191";shortTE="F";uid="79afd0b9-7623-4514-8fb7-a4a6c9f44bcb"
NW_007401350.1	RepeatMasker	DNA/Academ-1	1	397	1870	+	.	ID="rnd-6_family-3652";Tend="1214";Tstart="782";shortTE="F";uid="f05cd626-b400-45e2-a54c-cd8aab0cbb47"
NW_007401351.1	RepeatMasker	Unknown	151	275	1025	+	.	ID="RND-1_FAMILY-70";Tend="1042";Tstart="917";shortTE="F";uid="b3f68c62-456e-4d21-9da6-c710c996ccaf"
NW_007401352.1	RepeatMasker	DNA/Maverick	28	176	890	-	.	ID="RND-1_FAMILY-185";Tend="820";Tstart="659";shortTE="F";uid="3f2620cf-7396-4706-aa5d-0526ba352f95"
NW_007401352.1	RepeatMasker	Unknown	641	799	674	-	.	ID="RND-1_FAMILY-31";Tend="1678";Tstart="1502";shortTE="F";uid="ec1ec49d-7431-4c43-8898-5dda76a01e60"
NW_007401354.1	RepeatMasker	DNA/hAT-Blackjack	41	557	3682	+	.	ID="RND-1_FAMILY-91";Tend="1846";Tstart="1316";shortTE="F";uid="2d114575-6398-4005-92d4-b8cba3c0c219"
NW_007401357.1	RepeatMasker	RC/Helitron	436	613	834	+	.	ID="RND-1_FAMILY-202";Tend="1060";Tstart="887";shortTE="F";uid="a6767d25-50b0-481a-bbb4-0c9b017cbbd7"
NW_007401357.1	RepeatMasker	Unknown	339	486	440	+	.	ID="RND-1_FAMILY-371";Tend="163";Tstart="30";shortTE="F";uid="b0e27d03-6466-4d27-95e0-ef21cbb42919"
NW_007401357.1	RepeatMasker	SINE/ID	315	447	740	-	.	ID="RND-1_FAMILY-16";Tend="1075";Tstart="942";shortTE="F";uid="181b026e-8744-4b74-9578-6332ca7115db"
NW_007401358.1	RepeatMasker	DNA/PIF-Harbinger	1	170	1287	+	.	ID="RND-5_FAMILY-136";Tend="1308";Tstart="1115";shortTE="F";uid="d63a4f01-b20e-4519-ad69-e674e2062f9a"
NW_007379831.1	RepeatMasker	DNA/hAT-Charlie	14582	14710	833	+	.	ID="RND-5_FAMILY-138";Tend="795";Tstart="685";shortTE="F";uid="d3e081c6-428d-4ed1-9c98-f84caac1914a"
NW_007379831.1	RepeatMasker	Unknown	37572	38013	3321	+	.	ID="RND-1_FAMILY-155";Tend="1285";Tstart="625";shortTE="F";uid="46a4e0ea-301e-45c2-ab78-5ea6d04ba5d3"
NW_007379831.1	RepeatMasker	SINE/B4	10372	10559	1026	+	.	ID="RND-1_FAMILY-25";Tend="942";Tstart="762";shortTE="F";uid="a5c13578-ce7d-4fc1-94b4-b9b504dc3b3b"
NW_007379831.1	RepeatMasker	DNA/TcMar-Fot1	27611	27732	431	+	.	ID="RND-6_FAMILY-17203";Tend="1689";Tstart="1579";shortTE="F";uid="7920d983-93e4-47cf-b9ad-113c12b1189a"
NW_007379831.1	RepeatMasker	SINE/tRNA-Deu	11414	11678	1410	+	.	ID="RND-1_FAMILY-54";Tend="1055";Tstart="808";shortTE="F";uid="5775f8d9-f1aa-4d61-a717-45c709bc1e94"
NW_007379831.1	RepeatMasker	SINE/ID	10355	10464	551	+	.	ID="RND-6_FAMILY-766";Tend="815";Tstart="706";shortTE="F";uid="9d4b12e8-6398-42bb-8407-ef3a74224368"
NW_007379831.1	RepeatMasker	Unknown	13704	13811	668	+	.	ID="RND-1_FAMILY-70";Tend="1010";Tstart="911";shortTE="F";uid="6c4d570a-a155-431b-bf25-75b3d675dfcb"
NW_007379831.1	RepeatMasker	RC/Helitron	9378	9718	2252	+	.	ID="RND-1_FAMILY-228";Tend="1378";Tstart="999";shortTE="F";uid="c4918577-81b6-4e51-82d1-3dee0b99056a"
NW_007379831.1	RepeatMasker	Unknown	22416	22824	2135	+	.	ID="RND-5_FAMILY-9239";Tend="453";Tstart="3";shortTE="F";uid="869ccfaa-c6af-461e-99d9-902ab95f03f6"
NW_007379831.1	RepeatMasker	LINE/Dong-R4	20915	21023	636	+	.	ID="RND-6_FAMILY-9997";Tend="1738";Tstart="1637";shortTE="F";uid="4a43764f-6235-4482-8661-ff4ced0257cd"
NW_007379831.1	RepeatMasker	SINE/5S	29868	29978	519	+	.	ID="RND-1_FAMILY-103";Tend="860";Tstart="743";shortTE="F";uid="28722439-0186-4711-ac07-53e00a342de7"
NW_007379831.1	RepeatMasker	SINE/ID	22316	22441	799	+	.	ID="RND-1_FAMILY-5";Tend="1762";Tstart="1638";shortTE="F";uid="df52a4aa-fa40-403d-b29f-9ade13e76f56"
NW_007379831.1	RepeatMasker	LTR/Gypsy	12534	12940	649	+	.	ID="RND-6_FAMILY-5186";Tend="1110";Tstart="713";shortTE="F";uid="44560070-bd7c-4e31-bab5-9567ad9e6ff1"
NW_007379831.1	RepeatMasker	Satellite	28552	28679	796	+	.	ID="RND-6_FAMILY-2981";Tend="1255";Tstart="1112";shortTE="F";uid="8e3be480-b352-4460-ae8a-35224d2d352b"
NW_007379831.1	RepeatMasker	SINE/5S	20798	20943	802	+	.	ID="RND-1_FAMILY-103";Tend="863";Tstart="717";shortTE="F";uid="6a74ab19-3832-4d93-86f7-3cd8e1914fb4"
NW_007379831.1	RepeatMasker	Unknown	13265	13399	669	+	.	ID="RND-1_FAMILY-70";Tend="1044";Tstart="917";shortTE="F";uid="c1d732e5-6aa3-4de9-a526-be14dc25645b"
NW_007379831.1	RepeatMasker	SINE/ID	8224	8601	1051	+	.	ID="RND-1_FAMILY-4";Tend="1586";Tstart="1249";shortTE="F";uid="92f57552-dbd1-4d7f-8108-89043f226872"
NW_007379831.1	RepeatMasker	SINE/tRNA-RTE	20942	21077	1018	-	.	ID="RND-1_FAMILY-111";Tend="1145";Tstart="1013";shortTE="F";uid="3f93ebb8-c72c-48c6-b5bd-4bdd4e844934"
NW_007379831.1	RepeatMasker	DNA/Maverick	12731	12987	737	-	.	ID="RND-1_FAMILY-84";Tend="1039";Tstart="786";shortTE="F";uid="9b8c0960-7016-432a-a390-dabe761154e6"
NW_007379831.1	RepeatMasker	RC/Helitron	10743	10946	1149	-	.	ID="RND-6_FAMILY-8282";Tend="1021";Tstart="820";shortTE="F";uid="b7766da8-b49c-45cb-8fed-9eb74c541b50"
NW_007379831.1	RepeatMasker	SINE/tRNA-RTE	35101	35257	1305	-	.	ID="RND-1_FAMILY-111";Tend="1143";Tstart="987";shortTE="F";uid="b5c8d93f-1abb-46e1-a8ed-1dc74b0e769f"
NW_007379831.1	RepeatMasker	DNA/hAT-Ac	20357	20741	1061	-	.	ID="RND-6_FAMILY-7841";TEgroup="ctg_2392%7CRND-6_FAMILY-7841%7C1";Tend="985";Tstart="773";shortTE="F";uid="943d2c25-3157-47d8-8076-46aec9ed913e"
NW_007379831.1	RepeatMasker	DNA/hAT-hAT19	11267	11379	474	-	.	ID="RND-6_FAMILY-24860";Tend="1913";Tstart="1799";shortTE="F";uid="e8bd9f8f-346e-46df-b9f3-7510f431118d"
NW_007379831.1	RepeatMasker	LINE/RTE-BovB	22911	23087	1487	-	.	ID="RND-6_FAMILY-4311";Tend="606";Tstart="429";shortTE="F";uid="e5b3eb44-dbaa-4559-8593-13097e771a55"
NW_007379831.1	RepeatMasker	Unknown	13425	13571	794	-	.	ID="RND-6_FAMILY-23725";Tend="1349";Tstart="1201";shortTE="F";uid="c45d1095-a9ae-48de-84d7-8699b049e5e5"
NW_007379831.1	RepeatMasker	Unknown	4264	4470	1164	-	.	ID="RND-6_FAMILY-1666";Tend="1006";Tstart="793";shortTE="F";uid="e7bf9a6f-354d-4a64-beff-4294caaddd1f"
NW_007379831.1	RepeatMasker	LINE/RTE-BovB	13898	14045	767	-	.	ID="RND-6_FAMILY-4311";Tend="607";Tstart="458";shortTE="F";uid="0381c7b0-b47c-45e7-8b3b-61fe8be97fef"
NW_007379831.1	RepeatMasker	Unknown	14432	14540	847	-	.	ID="RND-1_FAMILY-212";Tend="864";Tstart="758";shortTE="F";uid="1e4704b8-546c-4bce-a05b-65583577c365"
NW_007379831.1	RepeatMasker	Unknown	34299	34431	952	-	.	ID="RND-5_FAMILY-3298";Tend="1080";Tstart="958";shortTE="F";uid="9529828d-3ce7-4df0-9e26-06482560a944"
NW_007379831.1	RepeatMasker	LINE/R2	32574	32679	959	-	.	ID="RND-6_FAMILY-23569";Tend="988";Tstart="883";shortTE="F";uid="1a4d2ff6-acda-41a1-b95c-66acee5d54e3"
NW_007379831.1	RepeatMasker	Unknown	10379	10606	738	-	.	ID="RND-5_FAMILY-708";Tend="1441";Tstart="1218";shortTE="F";uid="55bcf3a0-3b95-4050-a672-85a5dc4e8633"
NW_007379831.1	RepeatMasker	Unknown	6812	7032	1298	-	.	ID="RND-5_FAMILY-3298";Tend="1080";Tstart="856";shortTE="F";uid="5f0bd6a8-79c4-4dfb-af56-16e0fddf6dc6"
NW_007379831.1	RepeatMasker	Unknown	27518	27718	1698	-	.	ID="RND-1_FAMILY-52";Tend="1122";Tstart="921";shortTE="F";uid="af106129-b625-430c-a2d1-c5f9c44dcfb2"
NW_007379831.1	RepeatMasker	Unknown	20081	20189	850	-	.	ID="RND-1_FAMILY-402";Tend="1018";Tstart="912";shortTE="F";uid="e7585a5e-72a2-4a5b-bec3-c07d07bac5b5"
NW_007379831.1	RepeatMasker	Unknown	10936	11057	1034	-	.	ID="RND-6_FAMILY-62244";Tend="1107";Tstart="983";shortTE="F";uid="56f4a397-12eb-4976-991d-e5d1ece3d210"
NW_007379831.1	RepeatMasker	RC/Helitron	5700	5803	474	-	.	ID="RND-6_FAMILY-8282";Tend="949";Tstart="845";shortTE="F";uid="b6f4c90f-03c2-4a9c-b260-43bb366c915c"
NW_007379831.1	RepeatMasker	LINE/RTE-BovB	8954	9091	815	-	.	ID="RND-6_FAMILY-4311";Tend="564";Tstart="428";shortTE="F";uid="37a99f2a-96b5-445a-80bf-9570c0014937"
NW_007379831.1	RepeatMasker	SINE/ID	26791	26969	858	-	.	ID="RND-1_FAMILY-5";Tend="1708";Tstart="1524";shortTE="F";uid="5d18ec82-25b6-4dfe-a7d6-27d97279f6e7"
NW_007379831.1	RepeatMasker	Unknown	10171	10374	480	-	.	ID="RND-6_FAMILY-2613";Tend="843";Tstart="616";shortTE="F";uid="b1179dca-b588-46d5-9440-09a3aadd17b1"
NW_007379831.1	RepeatMasker	Unknown	33681	33864	784	-	.	ID="RND-6_FAMILY-55917";Tend="706";Tstart="539";shortTE="F";uid="b7947844-83c0-4ff2-8237-e64edd0a17f0"
NW_007379831.1	RepeatMasker	Unknown	6220	6403	784	-	.	ID="RND-6_FAMILY-55917";Tend="706";Tstart="539";shortTE="F";uid="4b76a8eb-903f-4110-ac49-4584f0a2ba95"
NW_007379831.1	RepeatMasker	SINE/ID	34919	35090	864	-	.	ID="RND-1_FAMILY-16";Tend="1073";Tstart="888";shortTE="F";uid="d74ae624-b0a9-45b1-8b84-7f670269836c"
NW_007379831.1	RepeatMasker	SINE/ID	4238	4350	561	-	.	ID="RND-1_FAMILY-4";Tend="1096";Tstart="983";shortTE="F";uid="d7e1a686-508e-4f58-812b-62e63eb51c8f"
NW_007401359.1	RepeatMasker	Unknown	1	160	1361	-	.	ID="RND-6_FAMILY-30900";Tend="971";Tstart="812";shortTE="F";uid="9a404734-d0e3-4ba3-8ae2-d372a944a2c6"
NW_007401359.1	RepeatMasker	DNA/Maverick	218	376	890	-	.	ID="RND-1_FAMILY-185";Tend="844";Tstart="671";shortTE="F";uid="ebdcb0f4-8ba5-4161-855c-4ff23cb1fb86"
NW_007401361.1	RepeatMasker	SINE/tRNA-RTE	332	583	1638	+	.	ID="RND-1_FAMILY-111";Tend="1137";Tstart="870";shortTE="F";uid="05c25a81-ba94-43c9-a673-869d61551a1d"
NW_007401362.1	RepeatMasker	Unknown	647	800	1171	-	.	ID="RND-1_FAMILY-637";Tend="1069";Tstart="897";shortTE="F";uid="9161dbaf-5cf5-4920-88b1-9e03985e7236"
NW_007401363.1	RepeatMasker	Unknown	49	251	534	-	.	ID="RND-5_FAMILY-3456";Tend="918";Tstart="715";shortTE="F";uid="b45b3ddf-9850-42cd-96be-8a9e18ab7e36"
NW_007401363.1	RepeatMasker	Unknown	418	562	535	-	.	ID="RND-1_FAMILY-52";Tend="1036";Tstart="904";shortTE="F";uid="5ea5b38d-426b-4709-bde3-d2cccfb54ad0"
NW_007401365.1	RepeatMasker	SINE/tRNA-Deu	620	770	929	+	.	ID="RND-1_FAMILY-835";Tend="912";Tstart="715";shortTE="F";uid="18b32834-01e4-46c9-b37d-3e7c00c4a136"
NW_007401366.1	RepeatMasker	LTR/Gypsy	125	256	479	+	.	ID="RND-6_FAMILY-7101";Tend="973";Tstart="840";shortTE="F";uid="aa160f31-f648-4eaa-b18c-222d6286314f"
NW_007379832.1	RepeatMasker	Unknown	4205	4359	508	+	.	ID="RND-6_FAMILY-3384";Tend="1780";Tstart="1642";shortTE="F";uid="0b0ab82a-2881-46e9-9245-3d00388b3f29"
NW_007379832.1	RepeatMasker	Unknown	24409	24593	1419	+	.	ID="RND-1_FAMILY-96";Tend="1335";Tstart="1141";shortTE="F";uid="5956d7e6-0933-465b-bb04-dc5806f9d91b"
NW_007379832.1	RepeatMasker	LTR/Gypsy	36739	36978	515	+	.	ID="RND-1_FAMILY-60";Tend="1227";Tstart="1000";shortTE="F";uid="56cdc605-d59e-43cf-a9dd-89edffcd45d5"
NW_007379832.1	RepeatMasker	RC/Helitron	14705	14856	1027	+	.	ID="RND-6_FAMILY-8282";Tend="1017";Tstart="865";shortTE="F";uid="540fafc4-0bb7-427a-8539-01635e878f1d"
NW_007379832.1	RepeatMasker	LTR/Gypsy	34311	34468	550	+	.	ID="RND-1_FAMILY-232";Tend="1502";Tstart="1336";shortTE="F";uid="a4642ed5-16d1-4aae-b1d6-2f92943ee012"
NW_007379832.1	RepeatMasker	DNA/hAT	11021	11208	1217	+	.	ID="RND-1_FAMILY-307";Tend="682";Tstart="510";shortTE="F";uid="79fc2c16-4dba-426d-a75d-16de8ee30ac9"
NW_007379832.1	RepeatMasker	Unknown	13571	14350	5910	+	.	ID="RND-6_FAMILY-15214";Tend="1070";Tstart="314";shortTE="F";uid="264a5ec3-b071-4c1b-b7b8-6cdefb859c1a"
NW_007379832.1	RepeatMasker	DNA	4384	5040	5968	+	.	ID="RND-6_FAMILY-1029";Tend="1381";Tstart="725";shortTE="F";uid="504b4a73-0043-489e-ae43-d3995924df52"
NW_007379832.1	RepeatMasker	Unknown	12406	12536	769	+	.	ID="RND-5_FAMILY-94";Tend="1021";Tstart="885";shortTE="F";uid="c9b6e43b-c285-494e-b404-f5e53794fffb"
NW_007379832.1	RepeatMasker	Unknown	25133	25267	1151	+	.	ID="RND-6_FAMILY-44247";Tend="808";Tstart="674";shortTE="F";uid="aeb85bec-33d2-4837-90f9-cfcc1125e654"
NW_007379832.1	RepeatMasker	Unknown	17479	17904	417	+	.	ID="RND-6_FAMILY-431";Tend="1359";Tstart="959";shortTE="F";uid="1a31fdeb-dfc2-4935-a32d-5473b0823c14"
NW_007379832.1	RepeatMasker	DNA/hAT-hATm	16191	16463	1187	+	.	ID="RND-6_FAMILY-23";Tend="1903";Tstart="1646";shortTE="F";uid="924d3822-9249-4dc2-a558-d35e50c29303"
NW_007379832.1	RepeatMasker	Unknown	1963	2072	455	-	.	ID="RND-1_FAMILY-311";Tend="4752";Tstart="4648";shortTE="F";uid="4384fb70-3897-4800-b36a-555941e381fa"
NW_007379832.1	RepeatMasker	Unknown	6876	7012	883	-	.	ID="RND-5_FAMILY-4485";Tend="1168";Tstart="1036";shortTE="F";uid="919de05e-7661-4086-8d4a-f4acd588c012"
NW_007379832.1	RepeatMasker	Unknown	34332	34567	1219	-	.	ID="RND-6_FAMILY-1666";Tend="1000";Tstart="805";shortTE="F";uid="1e9409d6-eb96-4c7e-b56f-cd1274ed5cc5"
NW_007379832.1	RepeatMasker	Unknown	27865	28044	1045	-	.	ID="RND-6_FAMILY-1666";Tend="999";Tstart="821";shortTE="F";uid="a666577f-ec0a-4b5d-988b-fcd888b68a06"
NW_007379832.1	RepeatMasker	DNA	18617	19261	711	-	.	ID="RND-6_FAMILY-12086";Tend="1102";Tstart="477";shortTE="F";uid="f895dafe-196e-4764-8b8f-52ed29a313ff"
NW_007379832.1	RepeatMasker	Unknown	37270	37376	464	-	.	ID="RND-1_FAMILY-344";Tend="1676";Tstart="1571";shortTE="F";uid="f320a1d3-4762-46df-a724-afaa83d8f331"
NW_007379832.1	RepeatMasker	SINE/tRNA-RTE	29688	30009	2741	-	.	ID="RND-6_FAMILY-31686";Tend="1292";Tstart="975";shortTE="F";uid="a9b3b3fd-8e2a-4f43-8a3f-110acbad6290"
NW_007379832.1	RepeatMasker	DNA/Sola-2	25663	25928	1692	-	.	ID="RND-1_FAMILY-789";Tend="973";Tstart="695";shortTE="F";uid="439bd607-8aaf-4e8f-a11e-1ad8d55e56b1"
NW_007379832.1	RepeatMasker	Unknown	21527	21648	1041	-	.	ID="RND-1_FAMILY-52";Tend="1119";Tstart="998";shortTE="F";uid="aa5d10d6-a0d7-48c5-bd9f-75e35854936e"
NW_007379832.1	RepeatMasker	Unknown	7426	7730	1008	-	.	ID="RND-1_FAMILY-385";TEgroup="ctg_2393%7CRND-1_FAMILY-385%7C1";Tend="1265";Tstart="1121";shortTE="F";uid="a39dae50-6a37-45c0-83d1-5ceb1af65ebb"
NW_007379832.1	RepeatMasker	SINE/ID	32433	32589	1153	-	.	ID="RND-1_FAMILY-13";Tend="1857";Tstart="1701";shortTE="F";uid="c6c57620-2a88-4bfc-9915-194fac8ea628"
NW_007379832.1	RepeatMasker	Unknown	7732	7855	750	-	.	ID="RND-1_FAMILY-385";Tend="1244";Tstart="1121";shortTE="F";uid="09d42837-a86e-4b3b-88c8-68eaa7d8b510"
NW_007379832.1	RepeatMasker	SINE/ID	26511	26727	1036	-	.	ID="RND-1_FAMILY-16";Tend="1073";Tstart="856";shortTE="F";uid="90af1285-2c92-4cfa-a53b-fa85de455eb9"
NW_007379832.1	RepeatMasker	LINE/L1-Tx1	32499	32604	639	-	.	ID="RND-4_FAMILY-112";Tend="1534";Tstart="1428";shortTE="F";uid="451ae575-e914-47ce-b9a2-c34cce64952e"
NW_007379832.1	RepeatMasker	LINE/L1-Tx1	37377	37558	498	-	.	ID="RND-4_FAMILY-112";Tend="1439";Tstart="1112";shortTE="F";uid="65853ba0-9575-4f56-baef-c0462c6a8521"
NW_007379832.1	RepeatMasker	DNA/hAT-Charlie	1249	1470	1493	-	.	ID="RND-5_FAMILY-6244";Tend="1071";Tstart="856";shortTE="F";uid="a06f2424-f844-473a-8d6d-390104132d22"
NW_007379832.1	RepeatMasker	Unknown	344	678	1419	-	.	ID="RND-6_FAMILY-45419";Tend="1392";Tstart="1200";shortTE="F";uid="7c88bf3b-6b1a-48b4-8047-ec9da9c21b76"
NW_007379832.1	RepeatMasker	DNA/hAT-Charlie	11823	12159	2260	-	.	ID="RND-1_FAMILY-571";Tend="1117";Tstart="784";shortTE="F";uid="d4b09d01-6f60-4ffc-a93b-1b8ce05a95ff"
NW_007401370.1	RepeatMasker	SINE/ID	694	800	734	+	.	ID="RND-1_FAMILY-28";Tend="939";Tstart="840";shortTE="F";uid="e94bdc81-02f5-408b-8d19-ced6c88f7282"
NW_007401370.1	RepeatMasker	Unknown	429	569	642	+	.	ID="RND-6_FAMILY-29318";Tend="1299";Tstart="1162";shortTE="F";uid="aff340d0-82f3-401b-98f3-b87ef4385759"
NW_007401373.1	RepeatMasker	SINE/ID	54	270	1264	+	.	ID="RND-1_FAMILY-16";Tend="1077";Tstart="863";shortTE="F";uid="4f4c3ef1-313b-4ca4-b4ee-1cf1f8e11736"
NW_007401373.1	RepeatMasker	Unknown	3	243	1087	-	.	ID="RND-5_FAMILY-708";Tend="1498";Tstart="1259";shortTE="F";uid="34ad38b8-7ef7-4013-9c36-2a2c060e3d0c"
NW_007401378.1	RepeatMasker	Unknown	355	477	925	-	.	ID="RND-6_FAMILY-2262";Tend="658";Tstart="536";shortTE="F";uid="df345382-6917-4c85-8929-139b693a6797"
NW_007379833.1	RepeatMasker	LINE/I-Jockey	30652	30867	1491	+	.	ID="RND-6_FAMILY-8096";Tend="1159";Tstart="960";shortTE="F";uid="2961cfbc-1161-4d82-b05c-0d1bb28aa39f"
NW_007379833.1	RepeatMasker	Unknown	102	5690	29546	+	.	ID="RND-6_FAMILY-3858";Tend="3943";Tstart="1";shortTE="F";uid="f0632339-736f-479b-b276-ae842908c97c"
NW_007379833.1	RepeatMasker	Unknown	21753	21853	484	+	.	ID="RND-1_FAMILY-48";TEgroup="ctg_2394%7CRND-1_FAMILY-48%7C1";Tend="858";Tstart="773";shortTE="T";uid="7ce9691b-d069-4b54-8f69-d5e5f6d469c8"
NW_007379833.1	RepeatMasker	SINE/5S	14241	14367	654	+	.	ID="RND-1_FAMILY-103";Tend="798";Tstart="671";shortTE="F";uid="9469cdee-92e2-4e81-9c16-8db2c6652809"
NW_007379833.1	RepeatMasker	Unknown	16728	16834	544	+	.	ID="RND-1_FAMILY-70";Tend="1033";Tstart="924";shortTE="F";uid="772e3a02-7cf4-46fc-8b4e-9a2eceec66cd"
NW_007379833.1	RepeatMasker	Unknown	21926	22038	912	-	.	ID="RND-1_FAMILY-297";Tend="865";Tstart="754";shortTE="F";uid="803e2b9f-b2ca-476a-bd55-03b64e838b46"
NW_007379833.1	RepeatMasker	DNA/Maverick	6431	6918	524	-	.	ID="RND-6_FAMILY-12032";Tend="986";Tstart="564";shortTE="F";uid="90224136-52e7-487f-b5b0-123a06a08882"
NW_007379833.1	RepeatMasker	Unknown	24313	24431	792	-	.	ID="RND-1_FAMILY-70";Tend="1044";Tstart="917";shortTE="F";uid="80b131af-1611-454f-b779-fcdca704d2b8"
NW_007379833.1	RepeatMasker	Unknown	19326	19659	2933	-	.	ID="RND-1_FAMILY-297";Tend="1087";Tstart="754";shortTE="F";uid="3a948883-a4d2-4cfd-9646-56d40e7cfa2a"
NW_007401379.1	RepeatMasker	LINE/RTE-BovB	105	249	628	-	.	ID="RND-6_FAMILY-4311";Tend="565";Tstart="419";shortTE="F";uid="cf9debb1-cb75-4203-82a1-156098a6eb08"
NW_007401382.1	RepeatMasker	Unknown	369	513	776	-	.	ID="RND-5_FAMILY-8766";Tend="1015";Tstart="846";shortTE="F";uid="86ba8267-dcb9-4723-8413-24eabe4a6b43"
NW_007401385.1	RepeatMasker	Unknown	409	517	657	+	.	ID="RND-6_FAMILY-17017";Tend="1071";Tstart="963";shortTE="F";uid="130411f3-5968-49cc-b96e-c6baf869a71a"
NW_007401386.1	RepeatMasker	SINE/tRNA-RTE	2681	2949	974	+	.	ID="RND-1_FAMILY-88";Tend="1471";Tstart="1217";shortTE="F";uid="28515c64-3196-4624-901e-da261d7914db"
NW_007401386.1	RepeatMasker	DNA/Maverick	8387	8606	478	-	.	ID="RND-6_FAMILY-12032";Tend="999";Tstart="775";shortTE="F";uid="ab1a09de-6ae5-4530-b8d3-5e81f940f70d"
NW_007401386.1	RepeatMasker	SINE/tRNA-Meta	7994	8155	586	-	.	ID="RND-1_FAMILY-97";Tend="989";Tstart="815";shortTE="F";uid="3840ef0b-cc0d-4b6c-8eed-a44ba0850c0f"
NW_007401387.1	RepeatMasker	Unknown	410	630	1768	+	.	ID="RND-1_FAMILY-98";Tend="1095";Tstart="876";shortTE="F";uid="e231e214-2982-4dd5-b58f-d797adb0f306"
NW_007401387.1	RepeatMasker	Unknown	272	411	549	-	.	ID="RND-6_FAMILY-25800";Tend="1137";Tstart="1009";shortTE="F";uid="e2e01b22-39a1-47b7-bad9-c311600bba42"
NW_007379834.1	RepeatMasker	DNA/TcMar-Tc1	1045	1583	1920	+	.	ID="rnd-1_family-366";Tend="1570";Tstart="866";shortTE="F";uid="0fd87277-9e1c-4e83-8f1e-feeaeb35f4ea"
NW_007379834.1	RepeatMasker	DNA/hAT-Charlie	7721	8076	2469	+	.	ID="RND-1_FAMILY-495";Tend="1164";Tstart="813";shortTE="F";uid="8eb31b5e-76e6-4933-b2c7-9e818b572daf"
NW_007379834.1	RepeatMasker	Unknown	869	1044	1314	+	.	ID="RND-1_FAMILY-130";Tend="1493";Tstart="1309";shortTE="F";uid="abb15d0c-4cb8-4bd0-94b4-9506d22ec1de"
NW_007379834.1	RepeatMasker	Unknown	13002	13270	1534	+	.	ID="RND-6_FAMILY-4482";Tend="2389";Tstart="2114";shortTE="F";uid="9c7d79c9-168f-4755-807b-344c5c5fad1b"
NW_007379834.1	RepeatMasker	Unknown	14634	14957	1932	+	.	ID="RND-5_FAMILY-5906";Tend="1315";Tstart="950";shortTE="F";uid="63707429-7fea-4a49-9821-a49afe276ee3"
NW_007379834.1	RepeatMasker	DNA/hAT-Charlie	6882	7239	2572	+	.	ID="RND-1_FAMILY-495";Tend="1164";Tstart="825";shortTE="F";uid="96076a47-56c0-401f-a65f-6f2cdd67d0fa"
NW_007379834.1	RepeatMasker	SINE/tRNA-RTE	27653	27810	503	+	.	ID="RND-1_FAMILY-2";Tend="1718";Tstart="1539";shortTE="F";uid="95886cbf-f4a8-4808-9f66-e54cd6c402b1"
NW_007379834.1	RepeatMasker	LTR/Gypsy	24717	25220	776	-	.	ID="GYPSY-23_LMI-I";Tend="3522";Tstart="2806";shortTE="F";uid="9dcb1d2c-cac0-4829-a493-7bd122b3b44e"
NW_007379834.1	RepeatMasker	LTR/Gypsy	31191	31598	663	-	.	ID="GYPSY-29_LMI-I";Tend="3849";Tstart="3238";shortTE="F";uid="f7f54a8c-0abe-4a6a-8a6b-3f6893b6bcf5"
NW_007379834.1	RepeatMasker	Satellite	13271	13500	1430	-	.	ID="RND-5_FAMILY-1961";Tend="1356";Tstart="1001";shortTE="F";uid="ebf263e4-3ba7-4c69-9593-7a9ea178d3c6"
NW_007379834.1	RepeatMasker	Unknown	2675	3236	3787	-	.	ID="RND-1_FAMILY-762";Tend="1214";Tstart="653";shortTE="F";uid="c9176add-cce6-4bef-afef-bc1f00e756ad"
NW_007379834.1	RepeatMasker	RC/Helitron	3835	4262	2498	-	.	ID="RND-1_FAMILY-188";Tend="1228";Tstart="868";shortTE="F";uid="8c22bc6b-e022-41a0-b050-368e20f52870"
NW_007379834.1	RepeatMasker	Unknown	5909	6137	1909	-	.	ID="RND-6_FAMILY-22197";Tend="934";Tstart="708";shortTE="F";uid="55b7b77d-815c-41f4-9650-457027148b12"
NW_007379834.1	RepeatMasker	Unknown	12526	13240	4026	-	.	ID="RND-5_FAMILY-2144";Tend="1528";Tstart="828";shortTE="F";uid="6dd80c8b-fa28-4b60-af25-8d85d8428852"
NW_007379834.1	RepeatMasker	Unknown	30973	31172	676	-	.	ID="RND-5_FAMILY-2144";Tend="1514";Tstart="1441";shortTE="F";uid="a712f077-7f7d-463c-b840-671a5f19c78a"
NW_007379834.1	RepeatMasker	Unknown	11811	11956	979	-	.	ID="RND-1_FAMILY-256";Tend="860";Tstart="677";shortTE="F";uid="0aa5dee2-1113-42df-a4f7-73df6c8d2c2e"
NW_007379834.1	RepeatMasker	Unknown	491	874	2876	-	.	ID="RND-1_FAMILY-155";Tend="1715";Tstart="1332";shortTE="F";uid="06181fa0-2058-4461-b9d2-65ed4dd8895a"
NW_007401389.1	RepeatMasker	Unknown	96	256	1096	+	.	ID="RND-1_FAMILY-166";Tend="943";Tstart="785";shortTE="F";uid="83fbe6ed-6db2-41d9-a210-e0d1690a85a5"
NW_007401389.1	RepeatMasker	LINE/RTE-BovB	422	576	715	-	.	ID="RND-6_FAMILY-4311";Tend="578";Tstart="416";shortTE="F";uid="9a6b0856-e14e-4571-a110-640131ff49b5"
NW_007401390.1	RepeatMasker	Unknown	530	799	1595	-	.	ID="RND-6_FAMILY-12820";Tend="1100";Tstart="834";shortTE="F";uid="87039935-0fad-4252-ae13-22f68ff9d3e8"
NW_007401392.1	RepeatMasker	RC/Helitron	288	428	877	+	.	ID="RND-6_FAMILY-8282";Tend="950";Tstart="809";shortTE="F";uid="7aeea235-2fe8-45cd-8c0d-449950cb544c"
NW_007401392.1	RepeatMasker	SINE/tRNA-RTE	1	187	1426	+	.	ID="RND-1_FAMILY-111";Tend="1147";Tstart="963";shortTE="F";uid="4288a67b-98cc-43c3-a7e1-5efb7cb3c19e"
NW_007401395.1	RepeatMasker	Unknown	138	371	568	-	.	ID="RND-1_FAMILY-65";Tend="1198";Tstart="923";shortTE="F";uid="4ee99d67-aeef-49a4-bee3-53d77c441cc9"
NW_007401396.1	RepeatMasker	Unknown	1	176	1335	+	.	ID="RND-1_FAMILY-195";Tend="1479";Tstart="1314";shortTE="F";uid="5baf3fe5-ba54-4c1e-a744-9521f2e0bc92"
NW_007401396.1	RepeatMasker	DNA/TcMar-Pogo	258	436	1283	+	.	ID="RND-1_FAMILY-506";Tend="851";Tstart="674";shortTE="F";uid="af1ac93a-5f9d-4d93-ad14-356a6f72523f"
NW_007401396.1	RepeatMasker	Unknown	429	582	1382	-	.	ID="RND-6_FAMILY-6187";Tend="1580";Tstart="1427";shortTE="F";uid="af19a9f3-170f-4786-9b25-a0665b55f0a7"
NW_007401396.1	RepeatMasker	DNA/TcMar-Pogo	590	799	1761	-	.	ID="RND-6_FAMILY-30048";Tend="1022";Tstart="813";shortTE="F";uid="7ecba466-36f9-4cf6-96e1-2d0567f32c6a"
NW_007401397.1	RepeatMasker	DNA/Crypton-I	201	329	419	+	.	ID="RND-5_FAMILY-277";Tend="248";Tstart="119";shortTE="F";uid="b85fb8e5-d569-45ea-83a1-c2b40e3a2715"
NW_007401398.1	RepeatMasker	SINE/tRNA-RTE	586	799	1813	-	.	ID="RND-1_FAMILY-111";Tend="1143";Tstart="929";shortTE="F";uid="c03c62c8-7145-4f88-a468-5fa17b95cc84"
NW_007379835.1	RepeatMasker	SINE/5S	33204	33325	683	+	.	ID="RND-1_FAMILY-103";Tend="776";Tstart="659";shortTE="F";uid="bbe1c541-b76b-486d-be38-e48f9c9200b2"
NW_007379835.1	RepeatMasker	Unknown	13662	13764	476	+	.	ID="RND-1_FAMILY-37";Tend="1502";Tstart="1411";shortTE="F";uid="afbd2292-6429-448b-9f2e-f1083df42da0"
NW_007379835.1	RepeatMasker	DNA/Maverick	33299	33421	498	+	.	ID="RND-1_FAMILY-185";Tend="826";Tstart="703";shortTE="F";uid="6301bbf6-c4a3-4523-89a9-ce676d6c72e0"
NW_007379835.1	RepeatMasker	Unknown	30568	30965	2703	+	.	ID="RND-5_FAMILY-3169";Tend="1479";Tstart="1075";shortTE="F";uid="6f42e1bb-4b59-4b61-b372-63b9def11295"
NW_007379835.1	RepeatMasker	Satellite	17758	18074	466	+	.	ID="RND-6_FAMILY-11623";Tend="351";Tstart="73";shortTE="F";uid="17f8ab40-d8f0-49ec-b55b-7234705e5e91"
NW_007379835.1	RepeatMasker	SINE/5S	34816	34983	411	+	.	ID="RND-1_FAMILY-103";Tend="820";Tstart="656";shortTE="F";uid="946ea9d5-4a70-4806-a443-40ef57f0621e"
NW_007379835.1	RepeatMasker	RC/Helitron	16651	16940	639	+	.	ID="RND-6_FAMILY-8282";Tend="1105";Tstart="807";shortTE="F";uid="39a8117b-995f-4905-a6e2-f03783d94779"
NW_007379835.1	RepeatMasker	DNA/hAT-Blackjack	27228	27349	636	+	.	ID="RND-4_FAMILY-73";Tend="872";Tstart="764";shortTE="F";uid="94a4695e-0ab8-42e5-ad40-397883bc51e6"
NW_007379835.1	RepeatMasker	DNA/Maverick	35718	35975	1033	+	.	ID="RND-1_FAMILY-84";Tend="1079";Tstart="786";shortTE="F";uid="e395fc84-9669-414f-a281-0064ea6e4d30"
NW_007379835.1	RepeatMasker	LINE/I	7819	7951	1187	+	.	ID="RND-6_FAMILY-20165";Tend="947";Tstart="815";shortTE="F";uid="ffb8a3c6-a759-4f97-9da5-547e600f126b"
NW_007379835.1	RepeatMasker	SINE/5S	38686	38853	423	+	.	ID="RND-1_FAMILY-103";Tend="820";Tstart="656";shortTE="F";uid="37f24589-4b4e-478d-a6cd-378e9f5bc51c"
NW_007379835.1	RepeatMasker	Unknown	7078	7180	499	-	.	ID="RND-1_FAMILY-633";Tend="990";Tstart="889";shortTE="F";uid="22b7e815-80e4-40b1-b22b-a096289e0066"
NW_007379835.1	RepeatMasker	SINE/5S	17752	17924	1003	-	.	ID="RND-1_FAMILY-103";Tend="903";Tstart="735";shortTE="F";uid="f49895e9-b346-4ca0-888f-6fbdfda9decf"
NW_007379835.1	RepeatMasker	Unknown	28971	29177	1599	-	.	ID="RND-1_FAMILY-133";Tend="1103";Tstart="896";shortTE="F";uid="808dad61-0665-4799-9988-a5f864a09aa0"
NW_007379835.1	RepeatMasker	Unknown	32866	33043	946	-	.	ID="RND-1_FAMILY-700";Tend="939";Tstart="754";shortTE="F";uid="c6601640-8714-487f-942f-6453f0603dca"
NW_007379835.1	RepeatMasker	Unknown	26395	26601	1530	-	.	ID="RND-1_FAMILY-133";Tend="1103";Tstart="896";shortTE="F";uid="7036df1b-f917-4c77-bddb-bb48052d11c7"
NW_007379835.1	RepeatMasker	Unknown	17387	17492	454	-	.	ID="RND-1_FAMILY-633";Tend="990";Tstart="889";shortTE="F";uid="9c4c9ea3-14d2-4a47-ade2-bbef33b06c14"
NW_007379835.1	RepeatMasker	SINE/5S	24370	24560	789	-	.	ID="RND-1_FAMILY-103";Tend="845";Tstart="660";shortTE="F";uid="edeab2c1-c89c-411a-bab8-050a6012febb"
NW_007379835.1	RepeatMasker	SINE/ID	31418	31593	717	-	.	ID="RND-1_FAMILY-16";Tend="1078";Tstart="888";shortTE="F";uid="be657ecb-c71a-46d9-8faa-8b3772be3303"
NW_007379835.1	RepeatMasker	Unknown	36873	37049	851	-	.	ID="RND-1_FAMILY-700";Tend="983";Tstart="801";shortTE="F";uid="045cfd7f-a322-44d7-8009-2c567bd0fa5b"
NW_007379835.1	RepeatMasker	LTR/Gypsy	37957	38343	1017	-	.	ID="RND-6_FAMILY-7101";TEgroup="ctg_2396%7CRND-6_FAMILY-7101%7C1";Tend="975";Tstart="794";shortTE="F";uid="27eda615-cc7a-4232-99e0-64c99a06b048"
NW_007379835.1	RepeatMasker	SINE/tRNA-Core	27434	28275	6050	-	.	ID="RND-1_FAMILY-87";Tend="1708";Tstart="918";shortTE="F";uid="b50bc8ff-7ac8-4cdb-b0b4-8e96a3cb8b9c"
NW_007379835.1	RepeatMasker	SINE/B4	24596	24790	626	-	.	ID="RND-5_FAMILY-761";Tend="967";Tstart="769";shortTE="F";uid="bacad772-c305-4146-a2ee-a35313a6ab4e"
NW_007401405.1	RepeatMasker	Unknown	592	735	936	+	.	ID="RND-1_FAMILY-514";Tend="939";Tstart="804";shortTE="F";uid="890cca8d-29aa-479c-a13d-824a24d69c60"
NW_007401405.1	RepeatMasker	Unknown	297	406	605	-	.	ID="RND-6_FAMILY-427";Tend="1025";Tstart="903";shortTE="F";uid="9c1971ff-469c-4f48-a504-c32417120cbe"
NW_007401407.1	RepeatMasker	Unknown	410	687	588	+	.	ID="RND-1_FAMILY-358";TEgroup="ctg_23968%7CRND-1_FAMILY-358%7C1";Tend="798";Tstart="688";shortTE="T";uid="c203c73b-3408-4638-a769-a29cb932d688"
NW_007401407.1	RepeatMasker	LINE/RTE-BovB	172	362	1008	+	.	ID="RND-6_FAMILY-4311";Tend="609";Tstart="419";shortTE="F";uid="ae5e9fe6-8a61-467f-aa9e-5d2a22de0bde"
NW_007401408.1	RepeatMasker	SINE/tRNA-RTE	243	586	2521	-	.	ID="RND-1_FAMILY-100";Tend="1041";Tstart="719";shortTE="F";uid="07fb7117-9ea4-4747-ba91-213c22017775"
NW_007379836.1	RepeatMasker	SINE/5S	43018	43210	865	+	.	ID="RND-1_FAMILY-103";Tend="858";Tstart="680";shortTE="F";uid="f31c7f56-7793-4744-9c96-3e0a72fcd122"
NW_007379836.1	RepeatMasker	Unknown	38325	38448	455	+	.	ID="RND-6_FAMILY-15871";Tend="960";Tstart="848";shortTE="F";uid="364aa996-fcb6-431d-866d-99ffa9b00ea4"
NW_007379836.1	RepeatMasker	Unknown	40422	40564	854	+	.	ID="RND-1_FAMILY-201";Tend="1174";Tstart="1027";shortTE="F";uid="c311dda4-d19f-41a8-a62f-8abdaab5d6ee"
NW_007379836.1	RepeatMasker	Unknown	41397	41728	1079	+	.	ID="RND-5_FAMILY-8766";TEgroup="ctg_2397%7CRND-5_FAMILY-8766%7C1";Tend="1161";Tstart="981";shortTE="F";uid="742265ba-02d9-4b6d-af30-f682d79bdaff"
NW_007379836.1	RepeatMasker	LINE/L1-Tx1	31061	31317	485	+	.	ID="RND-4_FAMILY-112";Tend="1721";Tstart="1441";shortTE="F";uid="0207ff2b-6741-4460-b0e9-48298fb602bd"
NW_007379836.1	RepeatMasker	LINE/L1	14860	14967	891	+	.	ID="RND-6_FAMILY-36073";Tend="746";Tstart="643";shortTE="F";uid="48d1d902-0cf1-40b4-929e-2c1492fb6440"
NW_007379836.1	RepeatMasker	Unknown	38717	39010	2249	+	.	ID="RND-1_FAMILY-106";Tend="1158";Tstart="868";shortTE="F";uid="b4f9092f-cf26-4a52-bfaf-7a538d378171"
NW_007379836.1	RepeatMasker	Unknown	36328	36643	1596	+	.	ID="RND-5_FAMILY-221";Tend="1195";Tstart="864";shortTE="F";uid="6328476d-60b8-4e9f-815f-67326dd65e81"
NW_007379836.1	RepeatMasker	RC/Helitron	34396	34667	982	+	.	ID="RND-6_FAMILY-8282";Tend="1084";Tstart="815";shortTE="F";uid="f19acdc1-f5cf-45e9-8983-edeaaf656c50"
NW_007379836.1	RepeatMasker	SINE/tRNA-Core	7694	7965	714	+	.	ID="RND-1_FAMILY-72";Tend="1123";Tstart="773";shortTE="F";uid="d1e6dffe-4fb2-43c5-b49e-3e70a6db8c9e"
NW_007379836.1	RepeatMasker	Unknown	40038	40147	792	+	.	ID="RND-1_FAMILY-201";Tend="1142";Tstart="1030";shortTE="F";uid="b7a9f336-5b78-4559-ba39-e1904eb8e046"
NW_007379836.1	RepeatMasker	RC/Helitron	33936	34232	995	+	.	ID="RND-6_FAMILY-8282";Tend="1092";Tstart="788";shortTE="F";uid="068d2a7e-b991-4b84-b207-cd27324cf87d"
NW_007379836.1	RepeatMasker	RC/Helitron	40254	40423	1398	+	.	ID="RND-6_FAMILY-8282";Tend="1030";Tstart="861";shortTE="F";uid="e3e386a6-f6e7-487b-9343-afdff65417e6"
NW_007379836.1	RepeatMasker	Unknown	39639	39887	1541	+	.	ID="RND-1_FAMILY-201";Tend="1181";Tstart="921";shortTE="F";uid="8c470073-1af0-4b17-b866-33bf54951a81"
NW_007379836.1	RepeatMasker	Unknown	20813	21120	2265	-	.	ID="RND-6_FAMILY-62244";Tend="999";Tstart="691";shortTE="F";uid="811bf758-9c13-4ebf-9514-0ee7185fd102"
NW_007379836.1	RepeatMasker	Unknown	33699	33854	1311	-	.	ID="RND-6_FAMILY-62244";Tend="1105";Tstart="950";shortTE="F";uid="ff327d73-d5e2-4336-a743-12184000debd"
NW_007379836.1	RepeatMasker	Unknown	33536	33637	765	-	.	ID="RND-6_FAMILY-2666";Tend="1741";Tstart="1642";shortTE="F";uid="c2eb80ba-b8d8-4433-a6ec-c8f9b619384a"
NW_007379836.1	RepeatMasker	DNA/hAT-Ac	41836	41952	485	-	.	ID="RND-6_FAMILY-7841";Tend="1114";Tstart="999";shortTE="F";uid="54302243-7779-4a84-9c2b-4a56948e1297"
NW_007379836.1	RepeatMasker	SINE/5S	8339	8558	971	-	.	ID="RND-1_FAMILY-103";Tend="870";Tstart="664";shortTE="F";uid="7887751a-8cfd-462a-b5f7-f7c751c87493"
NW_007379836.1	RepeatMasker	SINE/tRNA-Deu	32519	32725	1632	-	.	ID="RND-1_FAMILY-835";Tend="910";Tstart="711";shortTE="F";uid="55a3dac7-62ed-422f-ba8e-0ef73e0619bb"
NW_007379836.1	RepeatMasker	Unknown	29718	30136	3596	-	.	ID="RND-6_FAMILY-62244";Tend="1107";Tstart="689";shortTE="F";uid="a3eae95e-b177-4f96-b48e-ad29cfbc095c"
NW_007379836.1	RepeatMasker	Unknown	43273	44069	4886	-	.	ID="RND-1_FAMILY-131";Tend="1185";Tstart="415";shortTE="F";uid="cf66e23e-f4b0-45c0-9026-a6bbb213eb6e"
NW_007379836.1	RepeatMasker	Unknown	44796	44989	1021	-	.	ID="RND-5_FAMILY-221";Tend="1214";Tstart="1008";shortTE="F";uid="6292c91a-2e8d-4d44-8fac-1531922df2d6"
NW_007379836.1	RepeatMasker	Unknown	41024	41163	952	-	.	ID="RND-1_FAMILY-70";Tend="1043";Tstart="908";shortTE="F";uid="ee4d4736-89a4-4134-9d48-912b9c9418d2"
NW_007379836.1	RepeatMasker	Unknown	41730	41831	558	-	.	ID="RND-5_FAMILY-708";Tend="1430";Tstart="1328";shortTE="F";uid="fa290a8b-4df2-40c4-b773-2a7228b7d281"
NW_007379836.1	RepeatMasker	SINE/tRNA-RTE	31336	31835	1497	-	.	ID="RND-5_FAMILY-620";TEgroup="ctg_2397%7CRND-5_FAMILY-620%7C1";Tend="1195";Tstart="958";shortTE="F";uid="17856c15-7218-40ad-a5b5-fa8d0596eee1"
NW_007379836.1	RepeatMasker	LTR/Copia	19428	19545	477	-	.	ID="RND-6_FAMILY-18820";Tend="226";Tstart="106";shortTE="F";uid="0a96b1b2-4a12-4d00-9e8a-b553a63786b1"
NW_007401410.1	RepeatMasker	Unknown	1	293	644	+	.	ID="RND-5_FAMILY-1517";Tend="813";Tstart="574";shortTE="F";uid="9806a132-bf75-474f-823c-d74a00555942"
NW_007401410.1	RepeatMasker	SINE/ID	366	472	520	+	.	ID="RND-1_FAMILY-4";Tend="743";Tstart="633";shortTE="F";uid="5c9ecee2-86e6-4b32-89e0-ed1ae25211d7"
NW_007401410.1	RepeatMasker	Unknown	388	595	1406	-	.	ID="RND-6_FAMILY-20204";Tend="1738";Tstart="1527";shortTE="F";uid="3b09129c-902b-464e-aeb6-4dd61db250f9"
NW_007401412.1	RepeatMasker	Unknown	655	799	703	+	.	ID="RND-5_FAMILY-2307";Tend="999";Tstart="865";shortTE="F";uid="c88b8ee1-14e8-4e3e-91f6-8924496f7e43"
NW_007401412.1	RepeatMasker	Unknown	402	522	854	-	.	ID="RND-1_FAMILY-656";Tend="1061";Tstart="943";shortTE="F";uid="fd85bbd2-ddb8-4821-b11c-d852ecbdc4e9"
NW_007401413.1	RepeatMasker	Unknown	321	621	2699	-	.	ID="RND-1_FAMILY-301";Tend="1302";Tstart="1001";shortTE="F";uid="466a154b-ff63-41c1-a766-b316e8ee1c05"
NW_007401413.1	RepeatMasker	DNA/hAT-Ac	77	252	1504	-	.	ID="RND-6_FAMILY-5641";Tend="831";Tstart="661";shortTE="F";uid="e134fe36-0906-4588-9d4a-3d1f83eb815b"
NW_007401415.1	RepeatMasker	Satellite	226	373	786	-	.	ID="RND-1_FAMILY-51";Tend="1035";Tstart="886";shortTE="F";uid="c1f3c8e9-ae65-40f0-aca7-001dcc811cb7"
NW_007401417.1	RepeatMasker	SINE/5S	368	493	631	-	.	ID="RND-1_FAMILY-103";Tend="779";Tstart="659";shortTE="F";uid="9177e646-68f2-4bf2-9e29-cee2eec236df"
NW_007379837.1	RepeatMasker	DNA/hAT-Blackjack	9247	9412	522	+	.	ID="RND-6_FAMILY-11667";Tend="744";Tstart="593";shortTE="F";uid="e954344e-ddda-46b5-b8d9-1dff2b5354e3"
NW_007379837.1	RepeatMasker	SINE/ID	16625	16804	998	+	.	ID="RND-1_FAMILY-6";Tend="1334";Tstart="1139";shortTE="F";uid="bf003895-065c-43c8-8d0b-85dc793a1ca6"
NW_007379837.1	RepeatMasker	Unknown	22313	22437	973	+	.	ID="RND-6_FAMILY-2262";Tend="668";Tstart="545";shortTE="F";uid="23830c1d-3cc3-47c8-a2e8-c7ecfdc14168"
NW_007379837.1	RepeatMasker	SINE/tRNA-Meta	15750	15896	531	+	.	ID="RND-1_FAMILY-97";Tend="990";Tstart="852";shortTE="F";uid="0b105474-7754-49e6-8ad2-a5b53462b489"
NW_007379837.1	RepeatMasker	SINE/ID	8017	8202	1047	+	.	ID="RND-1_FAMILY-6";Tend="1334";Tstart="1139";shortTE="F";uid="3411f803-d827-47f7-9c6e-6e98bde86c58"
NW_007379837.1	RepeatMasker	DNA	29987	30098	834	+	.	ID="RND-1_FAMILY-810";Tend="1218";Tstart="1113";shortTE="F";uid="e084e4fe-19d5-4131-a82a-d32127493dc5"
NW_007379837.1	RepeatMasker	Unknown	45483	45609	434	+	.	ID="RND-5_FAMILY-708";Tend="662";Tstart="548";shortTE="F";uid="6688c537-deca-482e-9e1c-fbe9c2a2deed"
NW_007379837.1	RepeatMasker	Unknown	7510	7928	2507	+	.	ID="RND-6_FAMILY-27571";Tend="842";Tstart="418";shortTE="F";uid="e7725faf-c999-4356-83ba-c71f5b5feb27"
NW_007379837.1	RepeatMasker	Unknown	20511	20743	719	+	.	ID="RND-5_FAMILY-2532";TEgroup="ctg_2398%7CRND-5_FAMILY-2532%7C1";Tend="523";Tstart="385";shortTE="F";uid="ceac420e-ec3e-49e0-9420-3eb4222c8d31"
NW_007379837.1	RepeatMasker	DNA/hAT-Blackjack	40714	40899	1196	+	.	ID="RND-1_FAMILY-66";Tend="882";Tstart="699";shortTE="F";uid="88eab5f0-a7f3-483a-a80f-55b590510a84"
NW_007379837.1	RepeatMasker	DNA/hAT-Blackjack	60	218	500	+	.	ID="RND-6_FAMILY-11667";Tend="744";Tstart="600";shortTE="F";uid="46759b79-6e3b-4785-af1b-622b9d6b7a9d"
NW_007379837.1	RepeatMasker	Unknown	19021	19163	1034	+	.	ID="RND-6_FAMILY-47864";Tend="1905";Tstart="1761";shortTE="F";uid="01b96692-5d90-4dec-bef5-5e7b2ff0d02d"
NW_007379837.1	RepeatMasker	RC/Helitron	15654	15759	682	+	.	ID="RND-6_FAMILY-232";Tend="271";Tstart="168";shortTE="F";uid="7be4387a-81a5-4a2e-983f-6484fab6b47d"
NW_007379837.1	RepeatMasker	Unknown	17184	17979	3547	+	.	ID="RND-6_FAMILY-27571";Tend="1327";Tstart="523";shortTE="F";uid="8be433e3-4032-468a-b2af-c440542ad889"
NW_007379837.1	RepeatMasker	Unknown	16405	16532	1022	+	.	ID="RND-1_FAMILY-214";Tend="1130";Tstart="1002";shortTE="F";uid="5d5318d9-7ee2-4941-a8e8-76c31d844dea"
NW_007379837.1	RepeatMasker	Unknown	73787	73935	544	+	.	ID="RND-1_FAMILY-31";TEgroup="ctg_2398%7CRND-1_FAMILY-31%7C1";Tend="1587";Tstart="1463";shortTE="T";uid="00cc8515-1253-41f2-bd40-7e4df60276f9"
NW_007379837.1	RepeatMasker	Unknown	32252	32401	537	+	.	ID="RND-1_FAMILY-48";Tend="849";Tstart="689";shortTE="F";uid="216caabc-c34f-4715-be85-6e8a10131bec"
NW_007379837.1	RepeatMasker	SINE/tRNA-RTE	32034	32169	1190	-	.	ID="RND-1_FAMILY-89";Tend="1000";Tstart="865";shortTE="F";uid="a41c8d3d-5337-48d5-8d5e-76fe0d4b7b5a"
NW_007379837.1	RepeatMasker	Unknown	53948	54132	545	-	.	ID="RND-1_FAMILY-728";TEgroup="ctg_2398%7CRND-1_FAMILY-728%7C1";Tend="993";Tstart="832";shortTE="T";uid="f8eaf94e-7ebf-4d5c-bc7c-0faa509c6cac"
NW_007379837.1	RepeatMasker	Satellite	20135	20305	1113	-	.	ID="RND-1_FAMILY-51";Tend="169";Tstart="1";shortTE="F";uid="0943b4d3-4a5e-4dd1-9290-5a67abf1eb12"
NW_007379837.1	RepeatMasker	Unknown	63730	63878	874	-	.	ID="RND-1_FAMILY-70";Tend="1039";Tstart="905";shortTE="F";uid="330f1aec-2b46-4a19-8b0b-c810944243b8"
NW_007379837.1	RepeatMasker	SINE/ID	45481	45588	694	-	.	ID="RND-1_FAMILY-16";Tend="1072";Tstart="965";shortTE="F";uid="0fde702b-363d-4753-8e0b-e47b4db46a39"
NW_007379837.1	RepeatMasker	Unknown	44713	44861	874	-	.	ID="RND-1_FAMILY-70";Tend="1039";Tstart="905";shortTE="F";uid="6b8fcaeb-19a4-4e0a-b966-a15b4c2966ca"
NW_007379837.1	RepeatMasker	LINE/L1-Tx1	19798	20096	713	-	.	ID="RND-4_FAMILY-112";Tend="960";Tstart="671";shortTE="F";uid="5fdcbb02-e9d3-402f-84b1-c2afbb5d9635"
NW_007379837.1	RepeatMasker	Unknown	24066	24205	407	-	.	ID="RND-1_FAMILY-70";Tend="1044";Tstart="911";shortTE="F";uid="53e2e52b-40cd-4219-a398-7d8e21fb468a"
NW_007379837.1	RepeatMasker	Unknown	43823	43998	1012	-	.	ID="RND-6_FAMILY-1666";Tend="982";Tstart="808";shortTE="F";uid="8925a2b4-14be-4180-99ce-1d9f79874b16"
NW_007379837.1	RepeatMasker	SINE/ID	18060	18297	1386	-	.	ID="RND-1_FAMILY-9";Tend="1069";Tstart="789";shortTE="F";uid="0c5adccf-c077-4787-89a5-09e4602f1cc2"
NW_007379837.1	RepeatMasker	SINE/tRNA-Core	19692	19858	1367	-	.	ID="RND-6_FAMILY-3547";Tend="1888";Tstart="1726";shortTE="F";uid="ac241da6-e21e-4bde-a8ff-41c821d1f887"
NW_007379837.1	RepeatMasker	SINE/tRNA-RTE	14995	15212	1894	-	.	ID="RND-1_FAMILY-100";Tend="952";Tstart="735";shortTE="F";uid="da596c02-2cfb-4ed4-82a0-f7d71a264a20"
NW_007379837.1	RepeatMasker	SINE/ID	73807	73914	689	-	.	ID="RND-1_FAMILY-16";Tend="1072";Tstart="965";shortTE="F";uid="68a51b22-7573-47b0-9c34-5b21a7e128ae"
NW_007401424.1	RepeatMasker	LINE/RTE-BovB	9708	9849	748	-	.	ID="RND-6_FAMILY-4311";Tend="595";Tstart="446";shortTE="F";uid="4076f467-d17a-4a77-9dae-e4fe56f4ff75"
NW_007401424.1	RepeatMasker	LINE/RTE-BovB	244	385	760	-	.	ID="RND-6_FAMILY-4311";Tend="595";Tstart="446";shortTE="F";uid="36df1d9c-2257-458e-9e1e-83201da5395e"
NW_007401425.1	RepeatMasker	DNA/P	112	222	591	+	.	ID="RND-5_FAMILY-7514";Tend="1225";Tstart="1119";shortTE="F";uid="2d5e309a-71b0-4d5e-9096-6528ad054693"
NW_007379838.1	RepeatMasker	LINE/RTE-BovB	26227	26357	705	+	.	ID="RND-6_FAMILY-4311";Tend="587";Tstart="452";shortTE="F";uid="9464f6e5-4514-433c-b157-d37ad9510922"
NW_007379838.1	RepeatMasker	LINE/Dong-R4	36453	36594	552	+	.	ID="RND-6_FAMILY-9997";Tend="1493";Tstart="1348";shortTE="F";uid="9794a6f8-3266-4f30-9b5d-9855987d6ef8"
NW_007379838.1	RepeatMasker	Unknown	16942	17134	1671	+	.	ID="RND-1_FAMILY-275";Tend="1062";Tstart="871";shortTE="F";uid="ab2e93a4-ad8f-4c94-b6d6-776945ce2497"
NW_007379838.1	RepeatMasker	DNA/Sola-1	9089	9215	762	-	.	ID="RND-6_FAMILY-1864";Tend="603";Tstart="490";shortTE="F";uid="e6c2b719-1d68-4b44-80ff-907e93926fe8"
NW_007379838.1	RepeatMasker	Unknown	21716	21920	761	-	.	ID="RND-1_FAMILY-371";Tend="572";Tstart="361";shortTE="F";uid="d4ee965c-79c2-41fb-8c69-34ca3e600e56"
NW_007379838.1	RepeatMasker	RC/Helitron	15003	15107	608	-	.	ID="RND-1_FAMILY-228";Tend="1743";Tstart="1639";shortTE="F";uid="fe14da4a-9b93-4de4-92ad-5315f64234a8"
NW_007379838.1	RepeatMasker	Unknown	20920	21213	673	-	.	ID="RND-1_FAMILY-371";TEgroup="ctg_2399%7CRND-1_FAMILY-371%7C1";Tend="572";Tstart="413";shortTE="F";uid="17a47fc3-f008-4726-9137-d25ea8e14572"
NW_007379838.1	RepeatMasker	Unknown	28463	28645	741	-	.	ID="RND-1_FAMILY-371";Tend="572";Tstart="383";shortTE="F";uid="3da24826-8773-42da-82ac-41f6e316eb75"
NW_007379838.1	RepeatMasker	DNA/Academ-1	16541	16655	563	-	.	ID="rnd-4_family-425";Tend="3147";Tstart="3024";shortTE="F";uid="75935adb-fc8f-428c-b739-1900aa17b5d7"
NW_007401430.1	RepeatMasker	Unknown	274	377	728	+	.	ID="RND-6_FAMILY-23263";Tend="508";Tstart="406";shortTE="F";uid="a297d916-f997-427e-8d96-5b80cfd5d5da"
NW_007401431.1	RepeatMasker	DNA/Maverick	68	359	663	+	.	ID="RND-6_FAMILY-12032";Tend="995";Tstart="729";shortTE="F";uid="6ee326ee-ccd8-4c26-90bb-e0577259a51b"
NW_007401431.1	RepeatMasker	Unknown	248	585	596	-	.	ID="RND-6_FAMILY-431";TEgroup="ctg_23992%7CRND-6_FAMILY-431%7C1";Tend="1406";Tstart="1020";shortTE="F";uid="7fe0f6ce-32f7-47ec-b105-f9e54d2ccb51"
NW_007401432.1	RepeatMasker	Unknown	1	291	1863	-	.	ID="RND-5_FAMILY-2144";Tend="1224";Tstart="894";shortTE="F";uid="78f4c765-d2a3-4cd4-be3b-3d5870e0db92"
NW_007401433.1	RepeatMasker	Unknown	694	798	907	-	.	ID="RND-6_FAMILY-12407";Tend="1414";Tstart="1310";shortTE="F";uid="0c99e65f-7c10-4a70-9fce-724c590b60d8"
NW_007401436.1	RepeatMasker	DNA/hAT-Blackjack	1	571	3471	-	.	ID="rnd-1_family-91";Tend="1780";Tstart="954";shortTE="F";uid="eaf9a24f-879d-4223-8f63-657e1421ec87"
NW_007377463.1	RepeatMasker	DNA/hAT	420959	421091	778	+	.	ID="RND-1_FAMILY-307";Tend="679";Tstart="508";shortTE="F";uid="4fc631dd-08ad-4e9e-ad63-0c5619311a21"
NW_007377463.1	RepeatMasker	Unknown	212802	213049	633	+	.	ID="RND-6_FAMILY-164";Tend="1056";Tstart="810";shortTE="F";uid="079238fe-7148-4dba-b2e0-36a3898712c0"
NW_007377463.1	RepeatMasker	SINE/tRNA-RTE	249557	249660	449	+	.	ID="RND-1_FAMILY-89";Tend="1099";Tstart="980";shortTE="F";uid="070e459e-baa7-4ca1-b366-1ad085e452ca"
NW_007377463.1	RepeatMasker	RC/Helitron	368520	368633	506	+	.	ID="RND-1_FAMILY-670";Tend="1570";Tstart="1459";shortTE="F";uid="f7cd685b-ddcb-4769-96ae-ec5410248bde"
NW_007377463.1	RepeatMasker	Unknown	433200	433373	1308	+	.	ID="RND-1_FAMILY-138";Tend="1645";Tstart="1477";shortTE="F";uid="779b14b8-1659-4511-9fce-dd6d1f08100c"
NW_007377463.1	RepeatMasker	DNA/hAT-Charlie	469819	469920	814	+	.	ID="RND-5_FAMILY-11038";Tend="1122";Tstart="1021";shortTE="F";uid="754a8d90-d9dc-4332-ad32-75a9c3ec5a92"
NW_007377463.1	RepeatMasker	Unknown	184269	184499	1404	+	.	ID="RND-1_FAMILY-98";Tend="1121";Tstart="880";shortTE="F";uid="558c105d-0f9b-4fed-a40b-9d948b78d4c4"
NW_007377463.1	RepeatMasker	SINE/tRNA-Meta	10499	10649	1142	+	.	ID="RND-1_FAMILY-97";Tend="988";Tstart="835";shortTE="F";uid="39a0aa7f-7064-4793-a5f2-59b30f2ee79c"
NW_007377463.1	RepeatMasker	DNA/Maverick	350713	350846	1002	+	.	ID="RND-1_FAMILY-185";Tend="807";Tstart="672";shortTE="F";uid="2048859d-f9de-4837-9634-a85990c48c2f"
NW_007377463.1	RepeatMasker	DNA/TcMar-Tc1	485419	485596	1001	+	.	ID="RND-1_FAMILY-627";Tend="994";Tstart="821";shortTE="F";uid="9b6fb4f6-e836-4b53-8351-b2dcdd8cf35b"
NW_007377463.1	RepeatMasker	DNA/Maverick	237800	237989	1066	+	.	ID="RND-1_FAMILY-185";Tend="860";Tstart="672";shortTE="F";uid="3990d794-f4ef-4f15-bf81-ad34d4c8e94a"
NW_007377463.1	RepeatMasker	DNA/TcMar-Tc1	122320	122782	3258	+	.	ID="RND-1_FAMILY-574";Tend="1442";Tstart="990";shortTE="F";uid="4be36c0d-a3de-48eb-bbe2-2928aec3b52f"
NW_007377463.1	RepeatMasker	RC/Helitron	315945	316236	1927	+	.	ID="RND-1_FAMILY-228";Tend="1378";Tstart="1084";shortTE="F";uid="1c0c370d-3548-4292-8a7a-833b67eda9c3"
NW_007377463.1	RepeatMasker	SINE/ID	194988	195179	1280	+	.	ID="RND-1_FAMILY-28";Tend="1124";Tstart="935";shortTE="F";uid="bc960272-aa7a-4edf-bc53-1ba2dc546ca7"
NW_007377463.1	RepeatMasker	Satellite	422777	422998	1366	+	.	ID="RND-1_FAMILY-51";Tend="1038";Tstart="792";shortTE="F";uid="1c8f5414-1bdf-448f-b175-1583a46d6b1d"
NW_007377463.1	RepeatMasker	Unknown	361135	361369	844	+	.	ID="RND-1_FAMILY-281";Tend="1669";Tstart="1434";shortTE="F";uid="bce23ff4-551b-4e75-bc58-67400e11c95e"
NW_007377463.1	RepeatMasker	Unknown	174611	174827	1664	+	.	ID="RND-1_FAMILY-98";Tend="1091";Tstart="876";shortTE="F";uid="9535bc40-994a-49d0-b57a-e919d9754f1c"
NW_007377463.1	RepeatMasker	Unknown	361545	361646	784	+	.	ID="RND-6_FAMILY-23686";Tend="1255";Tstart="1154";shortTE="F";uid="20f37bd4-ea1a-4d62-965d-b6038b4c6736"
NW_007377463.1	RepeatMasker	Unknown	277464	277660	1638	+	.	ID="RND-5_FAMILY-6051";Tend="1114";Tstart="918";shortTE="F";uid="de162ee0-eb63-4ac5-8d5a-553d68d1a55d"
NW_007377463.1	RepeatMasker	Satellite	95828	95955	784	+	.	ID="RND-1_FAMILY-51";Tend="1011";Tstart="875";shortTE="F";uid="f20755d6-0d3f-4e20-ac6c-159194f7f0f8"
NW_007377463.1	RepeatMasker	DNA/TcMar-Tc1	468258	468404	949	+	.	ID="RND-1_FAMILY-359";Tend="1150";Tstart="999";shortTE="F";uid="a4db6e39-cf25-4bf7-93eb-0e82f5c6dcba"
NW_007377463.1	RepeatMasker	DNA/Maverick	39489	39785	589	+	.	ID="RND-6_FAMILY-579";TEgroup="ctg_24%7CRND-6_FAMILY-579%7C1";Tend="1004";Tstart="897";shortTE="F";uid="9bf9b488-f72d-4481-b1c1-c40281149c28"
NW_007377463.1	RepeatMasker	LINE/L1-Tx1	206264	206515	1269	+	.	ID="RND-4_FAMILY-112";Tend="1790";Tstart="1501";shortTE="F";uid="c49d43f6-e2e1-476d-aca3-be456a543dd8"
NW_007377463.1	RepeatMasker	Unknown	196279	196399	592	+	.	ID="RND-1_FAMILY-70";Tend="1032";Tstart="918";shortTE="F";uid="11f3b974-053b-452e-9bda-ccd3b1aaa834"
NW_007377463.1	RepeatMasker	SINE/ID	264578	264865	1481	+	.	ID="RND-1_FAMILY-3";Tend="1094";Tstart="824";shortTE="F";uid="bc91ddc4-8fd0-4789-a6fe-5fb68497798a"
NW_007377463.1	RepeatMasker	SINE/Alu	323606	323738	911	+	.	ID="RND-6_FAMILY-15290";Tend="1033";Tstart="899";shortTE="F";uid="1d8a7fed-ba65-419e-8236-9232be00993d"
NW_007377463.1	RepeatMasker	Unknown	358274	358413	779	+	.	ID="RND-1_FAMILY-70";Tend="1058";Tstart="915";shortTE="F";uid="f87223ab-2c92-4eab-8171-2dcc0767180d"
NW_007377463.1	RepeatMasker	DNA/hAT-Charlie	38177	38434	1989	+	.	ID="RND-1_FAMILY-632";Tend="1214";Tstart="964";shortTE="F";uid="8df524e7-4c3a-4e67-891b-d0ab31c9da36"
NW_007377463.1	RepeatMasker	Unknown	474865	475070	1814	+	.	ID="RND-1_FAMILY-354";Tend="1234";Tstart="1029";shortTE="F";uid="6c6b4fda-ee34-4e40-834d-3fb8209930f3"
NW_007377463.1	RepeatMasker	DNA/hAT	413817	413957	777	+	.	ID="RND-1_FAMILY-307";Tend="679";Tstart="494";shortTE="F";uid="c3a16c84-f2a5-43b4-81b1-c89d1ab75063"
NW_007377463.1	RepeatMasker	Unknown	102365	102569	1806	+	.	ID="RND-1_FAMILY-133";Tend="1104";Tstart="900";shortTE="F";uid="d52b4589-586e-4954-a5ff-49d8ffa332ad"
NW_007377463.1	RepeatMasker	Unknown	916	1119	1263	+	.	ID="RND-6_FAMILY-1666";Tend="1023";Tstart="798";shortTE="F";uid="e2bea45b-9856-49d6-9eaa-ab62fc3350e7"
NW_007377463.1	RepeatMasker	SINE/tRNA-Deu	102188	102302	490	+	.	ID="RND-1_FAMILY-54";Tend="1070";Tstart="964";shortTE="F";uid="2895c695-c242-4ec4-bcb4-a14fd2452072"
NW_007377463.1	RepeatMasker	RC/Helitron	303170	303511	1127	+	.	ID="RND-1_FAMILY-560";TEgroup="ctg_24%7CRND-1_FAMILY-560%7C1";Tend="1111";Tstart="914";shortTE="F";uid="728edee5-9cee-4c03-bcc9-c5e688f9b508"
NW_007377463.1	RepeatMasker	RC/Helitron	377853	377961	443	+	.	ID="RND-1_FAMILY-670";Tend="1570";Tstart="1459";shortTE="F";uid="e9b3ff94-5821-4040-80d2-72a21342a9f7"
NW_007377463.1	RepeatMasker	Unknown	119520	119660	898	+	.	ID="RND-1_FAMILY-70";Tend="1043";Tstart="917";shortTE="F";uid="8edd4a97-da36-4b52-8988-b3cfde36449f"
NW_007377463.1	RepeatMasker	Unknown	438782	439249	1676	+	.	ID="RND-1_FAMILY-596";TEgroup="ctg_24%7CRND-1_FAMILY-596%7C2";Tend="1195";Tstart="818";shortTE="F";uid="2b7f0586-e711-46be-9fd5-bb4c1770504a"
NW_007377463.1	RepeatMasker	SINE/ID	1103	1315	1230	+	.	ID="RND-1_FAMILY-9";Tend="1000";Tstart="773";shortTE="F";uid="1f95a178-ab03-4667-8b99-05393d17555d"
NW_007377463.1	RepeatMasker	SINE/5S	160807	161008	951	+	.	ID="RND-1_FAMILY-103";Tend="906";Tstart="665";shortTE="F";uid="262cba06-b4b5-4a34-a5c8-4a055dcc1c5e"
NW_007377463.1	RepeatMasker	SINE/tRNA-RTE	335267	335370	406	+	.	ID="RND-1_FAMILY-2";Tend="1714";Tstart="1614";shortTE="F";uid="b22f929d-7e93-4f4b-8d34-11b7862fbc5e"
NW_007377463.1	RepeatMasker	DNA/Maverick	331500	331927	513	+	.	ID="RND-6_FAMILY-12032";Tend="995";Tstart="559";shortTE="F";uid="bb5c0bc9-0d09-4096-a2db-978e0af6f918"
NW_007377463.1	RepeatMasker	DNA/PIF-Harbinger	439550	440173	2639	+	.	ID="RND-1_FAMILY-258";TEgroup="ctg_24%7CRND-1_FAMILY-258%7C1";Tend="1460";Tstart="1139";shortTE="F";uid="3cad0203-acd7-4c58-a3b4-360515267943"
NW_007377463.1	RepeatMasker	Unknown	384941	385542	5281	+	.	ID="RND-6_FAMILY-34285";Tend="1251";Tstart="650";shortTE="F";uid="6397582a-944a-4c28-a1e6-e55312ff46e8"
NW_007377463.1	RepeatMasker	RC/Helitron	184497	185111	3594	+	.	ID="RND-1_FAMILY-118";Tend="1492";Tstart="657";shortTE="F";uid="8105d708-7b82-4038-9930-0cb0f9bdd961"
NW_007377463.1	RepeatMasker	Unknown	200102	200210	640	+	.	ID="RND-1_FAMILY-137";Tend="952";Tstart="788";shortTE="F";uid="5f98e51d-058f-493b-b773-cc95a10e4cc1"
NW_007377463.1	RepeatMasker	Unknown	257364	257507	446	+	.	ID="RND-6_FAMILY-23686";Tend="995";Tstart="855";shortTE="F";uid="3de62697-82ce-49f9-8bf7-1f4195a4fb6e"
NW_007377463.1	RepeatMasker	Unknown	497161	497279	741	+	.	ID="RND-1_FAMILY-433";Tend="1176";Tstart="1088";shortTE="F";uid="aeef8456-1da2-4a62-9131-367b4f451553"
NW_007377463.1	RepeatMasker	SINE/tRNA-RTE	275681	275847	1142	+	.	ID="RND-1_FAMILY-89";Tend="999";Tstart="832";shortTE="F";uid="c531c8f3-4bb5-49f9-a270-41b376c68e2b"
NW_007377463.1	RepeatMasker	LINE/RTE-BovB	82597	82814	1292	+	.	ID="RND-1_FAMILY-159";Tend="955";Tstart="715";shortTE="F";uid="f102e43a-8f26-456c-8674-cc44219f761d"
NW_007377463.1	RepeatMasker	SINE/5S	103141	103272	707	+	.	ID="RND-1_FAMILY-103";Tend="869";Tstart="735";shortTE="F";uid="94401010-35a7-405d-8464-a40749cf68d9"
NW_007377463.1	RepeatMasker	SINE/tRNA-RTE	452508	452644	1021	+	.	ID="RND-1_FAMILY-111";Tend="1145";Tstart="1014";shortTE="F";uid="1cee366f-87b5-46d0-964a-c5cbdb9068c0"
NW_007377463.1	RepeatMasker	DNA/TcMar-Tc1	446606	446738	3315	+	.	ID="RND-1_FAMILY-519";Tend="1559";Tstart="936";shortTE="F";uid="24790b3a-b451-44cc-b043-6169afc1735e"
NW_007377463.1	RepeatMasker	SINE/tRNA-RTE	106955	107266	2615	+	.	ID="RND-6_FAMILY-31686";Tend="1285";Tstart="974";shortTE="F";uid="06d3e45e-3db8-4d07-8146-0e6ad422fb0c"
NW_007377463.1	RepeatMasker	Unknown	95036	95210	1009	+	.	ID="RND-1_FAMILY-52";Tend="1098";Tstart="927";shortTE="F";uid="a0cb6e21-c8d5-40ea-b327-edacb159d0a7"
NW_007377463.1	RepeatMasker	SINE/5S	93317	93529	902	+	.	ID="RND-1_FAMILY-103";Tend="903";Tstart="683";shortTE="F";uid="9a160b3b-ce93-42f2-871c-1c76ed7a1e23"
NW_007377463.1	RepeatMasker	SINE/B4	341223	341448	1177	+	.	ID="RND-5_FAMILY-761";Tend="995";Tstart="768";shortTE="F";uid="72829cfb-b4f8-4928-a086-86d2467ad290"
NW_007377463.1	RepeatMasker	LINE/I	227125	227296	776	+	.	ID="RND-5_FAMILY-2097";Tend="1248";Tstart="1076";shortTE="F";uid="b4acb88d-693f-44ec-aea5-5ff137fc93bc"
NW_007377463.1	RepeatMasker	SINE/ID	325799	326098	1060	+	.	ID="RND-1_FAMILY-16";Tend="1080";Tstart="867";shortTE="F";uid="b346aa0c-c003-4054-ba36-17bfdd7defea"
NW_007377463.1	RepeatMasker	DNA/Maverick	353613	353746	1002	+	.	ID="RND-1_FAMILY-185";Tend="807";Tstart="672";shortTE="F";uid="a16e4257-ff46-4397-80fa-6c9650961d9b"
NW_007377463.1	RepeatMasker	LINE/I-Jockey	455530	455840	2707	+	.	ID="RND-5_FAMILY-2907";Tend="1217";Tstart="907";shortTE="F";uid="922e2057-2081-4895-b4a2-1bc4ca53f341"
NW_007377463.1	RepeatMasker	SINE/tRNA-Meta	349870	350079	453	+	.	ID="RND-1_FAMILY-97";TEgroup="ctg_24%7CRND-1_FAMILY-97%7C3";Tend="954";Tstart="853";shortTE="T";uid="a09a617b-2bad-4f13-b01d-ab59b36f1aac"
NW_007377463.1	RepeatMasker	Unknown	366603	366903	716	+	.	ID="RND-1_FAMILY-70";TEgroup="ctg_24%7CRND-1_FAMILY-70%7C2";Tend="1039";Tstart="908";shortTE="F";uid="dd643faf-90ba-44b2-aac2-efbf853202a4"
NW_007377463.1	RepeatMasker	Unknown	283299	283433	950	+	.	ID="RND-1_FAMILY-507";Tend="979";Tstart="846";shortTE="F";uid="38022787-efe4-406c-b9d6-357cf8fc0011"
NW_007377463.1	RepeatMasker	DNA/hAT-Tip100	61012	61535	4792	+	.	ID="RND-1_FAMILY-273";Tend="1393";Tstart="870";shortTE="F";uid="90130d0a-c319-4c70-86bb-38e785c07b7c"
NW_007377463.1	RepeatMasker	SINE/5S	157545	157686	548	+	.	ID="RND-1_FAMILY-103";Tend="912";Tstart="742";shortTE="F";uid="ed05cbff-9950-41bc-98f9-c0a68d0d4bc2"
NW_007377463.1	RepeatMasker	SINE/B4	261429	261545	740	+	.	ID="RND-5_FAMILY-761";Tend="859";Tstart="746";shortTE="F";uid="05f2091e-fe75-4b93-b4f9-132085b3f177"
NW_007377463.1	RepeatMasker	Unknown	385752	386554	6952	+	.	ID="RND-5_FAMILY-9093";Tend="1038";Tstart="262";shortTE="F";uid="4f6bff78-1257-492f-868c-c8bc8aef7b7d"
NW_007377463.1	RepeatMasker	Unknown	427622	427753	470	+	.	ID="RND-5_FAMILY-547";Tend="927";Tstart="798";shortTE="F";uid="a64d27ab-938f-44c9-a680-fe9491cbb65a"
NW_007377463.1	RepeatMasker	Unknown	498893	499095	1777	+	.	ID="RND-1_FAMILY-52";Tend="1125";Tstart="923";shortTE="F";uid="613f47b4-3cfe-4eb3-a43b-5d605e810b3f"
NW_007377463.1	RepeatMasker	Unknown	126344	127032	4460	+	.	ID="RND-6_FAMILY-8129";Tend="670";Tstart="1";shortTE="F";uid="d255c1e1-2173-4ca5-b364-3df1d4e43e5f"
NW_007377463.1	RepeatMasker	Unknown	457242	457673	1299	+	.	ID="RND-1_FAMILY-93";Tend="1111";Tstart="786";shortTE="F";uid="1839f604-196c-406c-8b70-304b1c0f7710"
NW_007377463.1	RepeatMasker	Unknown	446085	446223	1147	+	.	ID="RND-6_FAMILY-17515";Tend="299";Tstart="161";shortTE="F";uid="538cedd5-a0fc-45f2-8687-b3ded25b45cf"
NW_007377463.1	RepeatMasker	LINE/RTE-BovB	26094	26216	682	+	.	ID="RND-6_FAMILY-12150";Tend="706";Tstart="584";shortTE="F";uid="6e05f0f4-a9f5-4736-8147-c181ce8f270e"
NW_007377463.1	RepeatMasker	Unknown	43870	44061	559	+	.	ID="RND-1_FAMILY-52";Tend="1116";Tstart="925";shortTE="F";uid="979f461d-e262-4310-98bf-ccabeef0bf87"
NW_007377463.1	RepeatMasker	SINE/tRNA-Meta	9691	9859	1049	+	.	ID="RND-1_FAMILY-97";Tend="988";Tstart="835";shortTE="F";uid="0bd393ac-d1a7-438a-9126-e969275e8a30"
NW_007377463.1	RepeatMasker	Unknown	108619	108756	904	+	.	ID="RND-5_FAMILY-1017";Tend="1056";Tstart="925";shortTE="F";uid="8819c07f-abd1-435a-85cb-99d2ce081024"
NW_007377463.1	RepeatMasker	SINE/B4	118731	118963	1861	+	.	ID="RND-5_FAMILY-761";Tend="988";Tstart="758";shortTE="F";uid="db2ffe96-bc9c-4d95-9739-027555c5c663"
NW_007377463.1	RepeatMasker	DNA/TcMar-Tc1	226215	226372	749	+	.	ID="RND-1_FAMILY-366";Tend="1414";Tstart="1259";shortTE="F";uid="5d210064-1b86-4193-abbf-0e54dc504780"
NW_007377463.1	RepeatMasker	Unknown	207610	207902	682	+	.	ID="RND-6_FAMILY-48607";Tend="1434";Tstart="1114";shortTE="F";uid="d5d07add-1cc5-4c51-bd24-2328fb8ee7fe"
NW_007377463.1	RepeatMasker	Unknown	229988	230229	1675	+	.	ID="RND-6_FAMILY-20204";Tend="1728";Tstart="1484";shortTE="F";uid="bdb3d77c-b1d8-4497-86bc-9d43aad262ba"
NW_007377463.1	RepeatMasker	Unknown	93992	94107	896	+	.	ID="RND-6_FAMILY-2262";Tend="656";Tstart="540";shortTE="F";uid="79faf0ac-d572-4594-ae38-9bdf7eb20422"
NW_007377463.1	RepeatMasker	SINE/ID	77451	78147	5695	+	.	ID="RND-1_FAMILY-4";Tend="1423";Tstart="764";shortTE="F";uid="3aced06f-84b5-426a-a9c9-69d2a4325f1f"
NW_007377463.1	RepeatMasker	DNA/Maverick	101196	101337	595	+	.	ID="RND-1_FAMILY-185";Tend="847";Tstart="672";shortTE="F";uid="97eb7d4c-075e-40dc-b763-abf3a55b6a54"
NW_007377463.1	RepeatMasker	LINE/RTE-BovB	327893	328049	967	+	.	ID="RND-6_FAMILY-4311";Tend="618";Tstart="469";shortTE="F";uid="e7a6291d-19a9-454e-8fc8-342c88c70e7b"
NW_007377463.1	RepeatMasker	SINE/ID	237439	237545	459	+	.	ID="RND-6_FAMILY-766";Tend="1065";Tstart="958";shortTE="F";uid="2c9dbf89-39e9-474a-890c-cfbf86687788"
NW_007377463.1	RepeatMasker	Unknown	432693	432959	2167	+	.	ID="RND-1_FAMILY-138";Tend="1650";Tstart="1378";shortTE="F";uid="d927ced2-1dab-44bd-80ae-2cc2d78a6ad6"
NW_007377463.1	RepeatMasker	RC/Helitron	79856	80124	1515	+	.	ID="RND-1_FAMILY-670";Tend="1423";Tstart="1152";shortTE="F";uid="0e4012f8-14ed-4f72-b8fe-2e25ba4ecc92"
NW_007377463.1	RepeatMasker	LINE/I-Jockey	452294	452507	1909	+	.	ID="RND-5_FAMILY-2907";Tend="1120";Tstart="907";shortTE="F";uid="51305904-ab5f-4a0d-8c68-9fff35eb4a0d"
NW_007377463.1	RepeatMasker	Unknown	209908	210030	492	+	.	ID="RND-6_FAMILY-1666";Tend="998";Tstart="858";shortTE="F";uid="60a39dd1-7fbc-4593-a3f3-978016c1fd39"
NW_007377463.1	RepeatMasker	DNA/TcMar-Tc1	115524	115657	1093	+	.	ID="RND-1_FAMILY-574";Tend="996";Tstart="863";shortTE="F";uid="c92377db-b759-4d49-80ba-1e4c144bac01"
NW_007377463.1	RepeatMasker	Satellite	106056	106459	2997	+	.	ID="RND-6_FAMILY-2981";Tend="1579";Tstart="1180";shortTE="F";uid="2c6408e7-4498-47ab-a6a5-2980528dfbe1"
NW_007377463.1	RepeatMasker	LTR/Gypsy	110625	110736	824	+	.	ID="RND-6_FAMILY-7101";Tend="970";Tstart="859";shortTE="F";uid="271e0165-be9d-42a7-b75b-60b1b979dd26"
NW_007377463.1	RepeatMasker	LINE/RTE-BovB	486766	487068	2126	+	.	ID="RND-5_FAMILY-2858";Tend="899";Tstart="597";shortTE="F";uid="fc89acb0-dddb-4ce3-9206-c81f632fc842"
NW_007377463.1	RepeatMasker	SINE/ID	278510	278879	886	+	.	ID="RND-1_FAMILY-4";Tend="1668";Tstart="983";shortTE="F";uid="0ff0f67c-14cc-4755-9724-f2c93f042b29"
NW_007377463.1	RepeatMasker	SINE/B4	108440	108624	711	+	.	ID="RND-5_FAMILY-761";Tend="984";Tstart="798";shortTE="F";uid="da0d9a4b-2664-4e69-ab87-f13fc3d45ae3"
NW_007377463.1	RepeatMasker	Unknown	332213	332404	574	+	.	ID="RND-1_FAMILY-19";Tend="1004";Tstart="792";shortTE="F";uid="0887435d-6886-40b3-be43-2f9128934b63"
NW_007377463.1	RepeatMasker	Unknown	43652	43815	778	+	.	ID="RND-1_FAMILY-80";Tend="1032";Tstart="885";shortTE="F";uid="49daa666-48d5-4a73-9662-020609b1158f"
NW_007377463.1	RepeatMasker	Unknown	233114	233241	443	+	.	ID="RND-6_FAMILY-1666";Tend="925";Tstart="799";shortTE="F";uid="81183ae4-2836-463b-8032-c609ad87dc5c"
NW_007377463.1	RepeatMasker	LINE/RTE-BovB	182305	182478	1242	+	.	ID="RND-6_FAMILY-12150";Tend="883";Tstart="712";shortTE="F";uid="83907bd8-d4b6-4e4b-833f-2122234170e5"
NW_007377463.1	RepeatMasker	SINE/B4	220328	220445	415	+	.	ID="RND-1_FAMILY-25";Tend="835";Tstart="730";shortTE="F";uid="6497ebb8-d553-4b1a-b831-97aee321f42e"
NW_007377463.1	RepeatMasker	Unknown	259542	259734	1476	+	.	ID="RND-1_FAMILY-130";Tend="1560";Tstart="1367";shortTE="F";uid="33d4c2a7-cb46-4ca3-843f-3674019d5e59"
NW_007377463.1	RepeatMasker	DNA/PIF-Harbinger	242671	243114	3245	+	.	ID="RND-1_FAMILY-258";Tend="1453";Tstart="1006";shortTE="F";uid="94bfd7c3-7371-4772-b21d-920eb309578f"
NW_007377463.1	RepeatMasker	Unknown	271061	271313	1820	+	.	ID="RND-1_FAMILY-541";Tend="913";Tstart="655";shortTE="F";uid="2a386ba8-c0fd-47ec-8a8a-4974ebf0b4d7"
NW_007377463.1	RepeatMasker	DNA/hAT	420566	420698	778	+	.	ID="RND-1_FAMILY-307";Tend="679";Tstart="508";shortTE="F";uid="6b6994df-28e1-4783-9b22-fc239c41c28b"
NW_007377463.1	RepeatMasker	DNA/hAT-Blackjack	24318	24499	1367	+	.	ID="RND-1_FAMILY-66";Tend="892";Tstart="711";shortTE="F";uid="b6c29571-26c0-4584-b318-90a6f51d309a"
NW_007377463.1	RepeatMasker	DNA	194390	194529	552	+	.	ID="RND-6_FAMILY-1029";Tend="946";Tstart="801";shortTE="F";uid="ba25ff5f-374f-4867-8fac-0b9ba33b2d2e"
NW_007377463.1	RepeatMasker	LINE/I	210365	210564	1248	+	.	ID="RND-5_FAMILY-2097";Tend="1269";Tstart="1064";shortTE="F";uid="144e77a4-e96b-4504-bfa4-bc4e5794b416"
NW_007377463.1	RepeatMasker	SINE/B4	344937	345052	681	+	.	ID="RND-5_FAMILY-761";Tend="982";Tstart="867";shortTE="F";uid="c3f9a523-beaf-4170-8122-5f01134bd35e"
NW_007377463.1	RepeatMasker	DNA/P	94466	94589	684	+	.	ID="RND-5_FAMILY-7514";Tend="1231";Tstart="1117";shortTE="F";uid="5b82adf4-632e-4c4b-bb88-51e6dd1cfdac"
NW_007377463.1	RepeatMasker	LINE/I-Jockey	152673	152850	630	+	.	ID="RND-6_FAMILY-8096";Tend="1080";Tstart="903";shortTE="F";uid="e4dd5ecb-42f1-4cba-b2c6-ddb535d48e45"
NW_007377463.1	RepeatMasker	DNA/hAT-Blackjack	131746	132118	719	+	.	ID="RND-6_FAMILY-9775";TEgroup="ctg_24%7CRND-6_FAMILY-9775%7C1";Tend="1279";Tstart="754";shortTE="T";uid="d3e7c9e4-59bb-4499-b1d4-1716907648f7"
NW_007377463.1	RepeatMasker	SINE/B4	219591	219787	926	+	.	ID="RND-5_FAMILY-761";Tend="966";Tstart="769";shortTE="F";uid="ffb9f083-6965-45e8-9222-431b4a207217"
NW_007377463.1	RepeatMasker	LTR/Gypsy	107701	107868	549	+	.	ID="RND-1_FAMILY-60";Tend="1178";Tstart="973";shortTE="F";uid="c26e18e7-54bf-4f42-aa29-39ec1665e57b"
NW_007377463.1	RepeatMasker	SINE/5S	262781	262921	821	+	.	ID="RND-1_FAMILY-103";Tend="890";Tstart="749";shortTE="F";uid="dfe04616-4c2d-4624-ad5d-637794c628c0"
NW_007377463.1	RepeatMasker	Unknown	19809	19939	589	+	.	ID="RND-1_FAMILY-70";Tend="1039";Tstart="908";shortTE="F";uid="f5147e26-6ac2-4ed5-a1b6-25fa3064850e"
NW_007377463.1	RepeatMasker	SINE/B4	358705	358886	570	+	.	ID="RND-1_FAMILY-25";Tend="908";Tstart="738";shortTE="F";uid="4cb49f37-f5d5-4748-a080-5f7d706581b5"
NW_007377463.1	RepeatMasker	Unknown	139904	140013	1519	+	.	ID="RND-1_FAMILY-52";Tend="1261";Tstart="938";shortTE="F";uid="cbcc4f37-60ac-473d-a83e-f8cc86518ee1"
NW_007377463.1	RepeatMasker	LTR/Gypsy	261459	261563	601	+	.	ID="RND-1_FAMILY-60";Tend="1092";Tstart="984";shortTE="F";uid="97369891-5759-4da5-a859-5be35665646e"
NW_007377463.1	RepeatMasker	SINE/tRNA-Meta	101767	101903	740	+	.	ID="RND-1_FAMILY-97";Tend="970";Tstart="835";shortTE="F";uid="ff129894-302b-4c76-8e22-e678cf4e9759"
NW_007377463.1	RepeatMasker	Unknown	425290	425900	4581	+	.	ID="RND-1_FAMILY-155";Tend="1223";Tstart="647";shortTE="F";uid="bf6b0a24-a57c-4f68-9fea-ef08f72ab644"
NW_007377463.1	RepeatMasker	Unknown	352574	352737	1157	+	.	ID="RND-1_FAMILY-48";Tend="856";Tstart="693";shortTE="F";uid="f20fd78b-b2d2-477f-ba4e-9ee30eb2f74f"
NW_007377463.1	RepeatMasker	Unknown	364993	365144	698	+	.	ID="RND-1_FAMILY-410";Tend="979";Tstart="835";shortTE="F";uid="d956c6f1-cac7-459e-a84c-865da9c6d765"
NW_007377463.1	RepeatMasker	Unknown	158101	158275	1333	+	.	ID="RND-1_FAMILY-98";Tend="1099";Tstart="924";shortTE="F";uid="de18054c-a03c-4243-ac91-c5c6b0d98a92"
NW_007377463.1	RepeatMasker	SINE/tRNA-RTE	453990	454274	1629	+	.	ID="RND-1_FAMILY-22";Tend="1561";Tstart="1255";shortTE="F";uid="5b53b4c4-9a8d-41b4-926e-8bab53608878"
NW_007377463.1	RepeatMasker	SINE/tRNA-RTE	235249	235357	436	+	.	ID="RND-6_FAMILY-31686";Tend="1205";Tstart="1104";shortTE="F";uid="ca0f9d28-32da-4990-b9a0-de397cfcc055"
NW_007377463.1	RepeatMasker	Unknown	501874	502130	863	+	.	ID="RND-4_FAMILY-1561";Tend="1090";Tstart="867";shortTE="F";uid="dcc32d13-78cb-40e6-a0dc-327d81e5577f"
NW_007377463.1	RepeatMasker	SINE/tRNA-Deu	349726	349874	499	+	.	ID="RND-6_FAMILY-17372";Tend="1166";Tstart="1038";shortTE="F";uid="0db00972-f5ae-4bb2-ba56-eed9edcb2f84"
NW_007377463.1	RepeatMasker	SINE/tRNA-RTE	330749	330915	1041	+	.	ID="RND-1_FAMILY-89";Tend="999";Tstart="832";shortTE="F";uid="4ea9f847-484b-452e-b133-d0a27d55c9b5"
NW_007377463.1	RepeatMasker	RC/Helitron	456225	456486	866	+	.	ID="RND-1_FAMILY-118";Tend="885";Tstart="659";shortTE="F";uid="74c221f2-217f-47a9-91aa-4155e254304e"
NW_007377463.1	RepeatMasker	Unknown	11366	11590	877	+	.	ID="RND-5_FAMILY-708";Tend="714";Tstart="498";shortTE="F";uid="3f86db2e-1c63-4bba-96de-6643e3399e32"
NW_007377463.1	RepeatMasker	Unknown	161515	161623	789	+	.	ID="RND-1_FAMILY-19";Tend="887";Tstart="778";shortTE="F";uid="9512d8ca-196b-4b42-a324-bd0d334e5e8c"
NW_007377463.1	RepeatMasker	LINE/I-Jockey	160534	160806	492	+	.	ID="RND-6_FAMILY-8096";Tend="1164";Tstart="903";shortTE="F";uid="b5e56ce2-46e6-4c81-ae9e-8f4252f1d41d"
NW_007377463.1	RepeatMasker	Unknown	319558	320033	3644	+	.	ID="RND-1_FAMILY-312";Tend="1589";Tstart="1122";shortTE="F";uid="eae47394-c751-40d0-9b01-f7a06bcbe45d"
NW_007377463.1	RepeatMasker	LTR/Gypsy	225277	225405	415	+	.	ID="RND-1_FAMILY-232";Tend="1501";Tstart="1367";shortTE="F";uid="eaf92093-4f8b-47a9-bca8-728158e2468a"
NW_007377463.1	RepeatMasker	Unknown	508153	508299	510	+	.	ID="RND-6_FAMILY-6789";Tend="1142";Tstart="991";shortTE="F";uid="f121debc-f0f6-40fc-aa54-888da39cbfe9"
NW_007377463.1	RepeatMasker	SINE/ID	272579	272838	1120	+	.	ID="RND-1_FAMILY-16";Tend="1078";Tstart="867";shortTE="F";uid="fc6f2ce2-97d9-48e0-8979-7a7903f4a307"
NW_007377463.1	RepeatMasker	LINE/L2	15643	15990	680	+	.	ID="RND-6_FAMILY-31816";TEgroup="ctg_24%7CRND-6_FAMILY-31816%7C1";Tend="964";Tstart="769";shortTE="F";uid="dd2de798-c12f-4f55-80e0-32bd1cb62c1b"
NW_007377463.1	RepeatMasker	Unknown	188322	188460	668	+	.	ID="RND-1_FAMILY-70";Tend="1050";Tstart="918";shortTE="F";uid="98c2452b-e32c-4993-9aa5-87ff527f4e2e"
NW_007377463.1	RepeatMasker	LINE/I	380240	380447	1789	+	.	ID="RND-1_FAMILY-663";Tend="1238";Tstart="1030";shortTE="F";uid="4ceae470-f055-4f33-8f8c-1486cb82d138"
NW_007377463.1	RepeatMasker	SINE/B4	275187	275368	762	+	.	ID="RND-5_FAMILY-761";Tend="957";Tstart="769";shortTE="F";uid="1eae076c-d748-4f9f-be11-3aa3d70f9792"
NW_007377463.1	RepeatMasker	Unknown	367250	367364	969	+	.	ID="RND-6_FAMILY-23686";Tend="866";Tstart="752";shortTE="F";uid="0158f6ea-1a97-4fb9-bb3f-bbcab2102f6f"
NW_007377463.1	RepeatMasker	Unknown	216857	217104	633	+	.	ID="RND-6_FAMILY-164";Tend="1056";Tstart="810";shortTE="F";uid="7ec46330-59a9-4236-b657-ffd3096a3fd1"
NW_007377463.1	RepeatMasker	Unknown	96586	96739	992	+	.	ID="RND-5_FAMILY-8766";Tend="1036";Tstart="884";shortTE="F";uid="1cec924d-ccc0-4e23-842b-40ebeee2beca"
NW_007377463.1	RepeatMasker	Unknown	12081	12356	557	+	.	ID="RND-1_FAMILY-70";TEgroup="ctg_24%7CRND-1_FAMILY-70%7C1";Tend="1042";Tstart="935";shortTE="F";uid="e5dc6e42-34cb-4a68-85d3-c49f0d09c44e"
NW_007377463.1	RepeatMasker	Unknown	443341	443527	1600	+	.	ID="RND-1_FAMILY-195";Tend="1476";Tstart="1290";shortTE="F";uid="aef44099-fc05-42f7-9f2e-e6b20a3e8195"
NW_007377463.1	RepeatMasker	SINE/B4	338773	338998	1177	+	.	ID="RND-5_FAMILY-761";Tend="995";Tstart="768";shortTE="F";uid="0c662041-20d0-461f-a9a7-2e584e636f08"
NW_007377463.1	RepeatMasker	Unknown	473999	474667	5536	+	.	ID="RND-1_FAMILY-433";Tend="1288";Tstart="651";shortTE="F";uid="0847464f-6c79-4d97-8011-50842188d9ec"
NW_007377463.1	RepeatMasker	Unknown	298719	298820	793	+	.	ID="RND-1_FAMILY-176";Tend="494";Tstart="393";shortTE="F";uid="80176edf-c781-4700-8889-4a2addf3619a"
NW_007377463.1	RepeatMasker	Unknown	432403	432503	867	+	.	ID="RND-6_FAMILY-30900";Tend="914";Tstart="814";shortTE="F";uid="0348e109-7e72-4aa4-9e7e-6939bbd0b540"
NW_007377463.1	RepeatMasker	Unknown	231823	232145	493	+	.	ID="RND-1_FAMILY-61";TEgroup="ctg_24%7CRND-1_FAMILY-61%7C1";Tend="1010";Tstart="896";shortTE="F";uid="5d42d2c5-6de3-4310-982e-3252e58ee877"
NW_007377463.1	RepeatMasker	Unknown	170157	170300	571	+	.	ID="RND-1_FAMILY-390";Tend="1674";Tstart="1524";shortTE="F";uid="cb25abea-0a9d-40a5-9972-c1596880bcf2"
NW_007377463.1	RepeatMasker	Unknown	505247	505684	2528	+	.	ID="RND-1_FAMILY-695";Tend="1334";Tstart="899";shortTE="F";uid="caaa722f-4905-4a30-b823-b05beb24245e"
NW_007377463.1	RepeatMasker	Unknown	30434	30566	507	+	.	ID="RND-1_FAMILY-70";Tend="1043";Tstart="917";shortTE="F";uid="bed83b75-6a0c-490f-a3e5-5cfc174d2dad"
NW_007377463.1	RepeatMasker	Unknown	356483	356716	877	+	.	ID="RND-1_FAMILY-177";Tend="1354";Tstart="1119";shortTE="F";uid="33e0cbff-cb65-423b-8393-c0548545024e"
NW_007377463.1	RepeatMasker	Unknown	48809	48962	805	+	.	ID="RND-1_FAMILY-80";Tend="1032";Tstart="886";shortTE="F";uid="65427b66-1208-4dfc-b111-b008dd826b93"
NW_007377463.1	RepeatMasker	Unknown	18968	19192	871	+	.	ID="RND-5_FAMILY-708";Tend="714";Tstart="498";shortTE="F";uid="4b701a9c-32f4-4d86-938d-32c0e0fc9890"
NW_007377463.1	RepeatMasker	SINE/tRNA-RTE	2077	2219	881	+	.	ID="RND-6_FAMILY-31686";Tend="1249";Tstart="1107";shortTE="F";uid="78a35288-417d-4ce4-95d5-8a25f43acde0"
NW_007377463.1	RepeatMasker	LTR/Gypsy	221972	222122	533	+	.	ID="RND-1_FAMILY-232";Tend="1239";Tstart="1102";shortTE="F";uid="c88a066a-a3b0-481c-bc8f-38b376f5b173"
NW_007377463.1	RepeatMasker	Unknown	176285	176517	741	+	.	ID="RND-5_FAMILY-708";Tend="1434";Tstart="1210";shortTE="F";uid="d60b1220-2427-4893-a274-e64d4ebc7411"
NW_007377463.1	RepeatMasker	Unknown	188825	188977	709	+	.	ID="RND-6_FAMILY-3384";Tend="1797";Tstart="1659";shortTE="F";uid="233c9dd2-e166-47a3-acd5-c657cf2ad6b3"
NW_007377463.1	RepeatMasker	Unknown	214230	214512	2324	+	.	ID="RND-1_FAMILY-524";Tend="1236";Tstart="955";shortTE="F";uid="da2c7dee-9cb0-46ed-9c47-b69deb734bbf"
NW_007377463.1	RepeatMasker	SINE/tRNA-RTE	205949	206081	569	+	.	ID="RND-1_FAMILY-22";Tend="832";Tstart="691";shortTE="F";uid="a4c11132-f1a1-4941-bfaa-f7986296fe9a"
NW_007377463.1	RepeatMasker	Unknown	357256	357376	579	+	.	ID="RND-1_FAMILY-177";Tend="1691";Tstart="1570";shortTE="F";uid="098a49d4-a1d8-4a25-a477-bf5f96f6d9ac"
NW_007377463.1	RepeatMasker	Unknown	49017	49147	596	+	.	ID="RND-1_FAMILY-52";Tend="1056";Tstart="925";shortTE="F";uid="9a180fb2-3d1f-4a09-ae0c-966c74309a15"
NW_007377463.1	RepeatMasker	SINE/tRNA-RTE	5513	5617	472	+	.	ID="RND-1_FAMILY-2";Tend="1715";Tstart="1600";shortTE="F";uid="839f4aa9-6d3e-4d44-a59a-7ac89d5fb50e"
NW_007377463.1	RepeatMasker	Unknown	461455	462812	10990	+	.	ID="RND-4_FAMILY-611";Tend="1934";Tstart="609";shortTE="F";uid="f435c94a-3791-4eeb-bc40-44e7ff56f47b"
NW_007377463.1	RepeatMasker	Unknown	94430	94547	560	+	.	ID="RND-1_FAMILY-127";Tend="1045";Tstart="936";shortTE="F";uid="5c659238-2a07-4a63-b64d-09ac886dd51f"
NW_007377463.1	RepeatMasker	Unknown	239282	239402	695	+	.	ID="RND-1_FAMILY-70";Tend="1036";Tstart="903";shortTE="F";uid="d0a70f67-c2b9-4589-bbb5-3bd77d9a8d84"
NW_007377463.1	RepeatMasker	Unknown	22223	22441	1358	+	.	ID="RND-6_FAMILY-1666";Tend="1025";Tstart="809";shortTE="F";uid="9f1d6b20-a87b-49e5-86c0-aab78d7e3eee"
NW_007377463.1	RepeatMasker	RC/Helitron	211611	211743	711	+	.	ID="HELITRON-N19_LMI";Tend="1106";Tstart="975";shortTE="F";uid="e60d04d8-2d8c-44c4-88d1-747c621800bb"
NW_007377463.1	RepeatMasker	SINE/tRNA-Meta	392534	392655	413	+	.	ID="RND-1_FAMILY-97";Tend="986";Tstart="868";shortTE="F";uid="b2e2335c-e3f9-43f1-b12d-e9e4003e763f"
NW_007377463.1	RepeatMasker	SINE/tRNA-RTE	197047	197175	488	+	.	ID="RND-5_FAMILY-947";Tend="1027";Tstart="902";shortTE="F";uid="4313727e-af45-44d4-9ad6-30ce7db6c665"
NW_007377463.1	RepeatMasker	LTR	48984	49093	402	-	.	ID="RND-6_FAMILY-9736";Tend="230";Tstart="120";shortTE="F";uid="984cbb4f-10a7-4007-865d-ea9931d94fec"
NW_007377463.1	RepeatMasker	DNA/hAT-hATm	10941	11146	1256	-	.	ID="RND-6_FAMILY-23";Tend="1879";Tstart="1674";shortTE="F";uid="84fbfeec-1379-405f-b83d-1bd7f933359b"
NW_007377463.1	RepeatMasker	LINE/I	243609	243738	735	-	.	ID="RND-5_FAMILY-2097";Tend="865";Tstart="733";shortTE="F";uid="a905860c-6dae-46d4-8a21-f8d7ed59bf81"
NW_007377463.1	RepeatMasker	Unknown	436858	436961	900	-	.	ID="RND-6_FAMILY-62244";Tend="791";Tstart="688";shortTE="F";uid="a8517a14-e5bc-4b05-bdf9-2669b7e33c5b"
NW_007377463.1	RepeatMasker	SINE/tRNA-Meta	34846	34971	633	-	.	ID="RND-1_FAMILY-97";Tend="974";Tstart="844";shortTE="F";uid="7c85fffd-00e9-4dcf-b01c-49ea1b2a2aa8"
NW_007377463.1	RepeatMasker	SINE/ID	10923	11032	527	-	.	ID="RND-1_FAMILY-4";Tend="1457";Tstart="1347";shortTE="F";uid="de1786e4-49c5-4b03-ad60-33931272cc1b"
NW_007377463.1	RepeatMasker	Unknown	283433	283574	1149	-	.	ID="RND-1_FAMILY-708";Tend="1013";Tstart="873";shortTE="F";uid="13ef8eb3-1d80-4895-ad30-190836e2da26"
NW_007377463.1	RepeatMasker	Unknown	223151	223254	665	-	.	ID="RND-1_FAMILY-80";Tend="1026";Tstart="923";shortTE="F";uid="d7f63017-9f91-47f7-b5b5-5cab0071d276"
NW_007377463.1	RepeatMasker	SINE/tRNA-Deu	250574	250739	478	-	.	ID="RND-6_FAMILY-17372";Tend="1103";Tstart="957";shortTE="F";uid="cc50ca87-98a1-448e-a5a0-36a752a8e6c0"
NW_007377463.1	RepeatMasker	Unknown	251083	251216	613	-	.	ID="RND-1_FAMILY-487";Tend="872";Tstart="749";shortTE="F";uid="c8b2c31e-0f2b-404c-bd2f-b16f76ad7f41"
NW_007377463.1	RepeatMasker	Unknown	124489	124738	406	-	.	ID="RND-6_FAMILY-431";Tend="1358";Tstart="1120";shortTE="F";uid="c6d0a394-8ffb-4f9b-b3f4-1e96b61df0b3"
NW_007377463.1	RepeatMasker	SINE/tRNA-RTE	330242	330363	685	-	.	ID="RND-1_FAMILY-22";Tend="863";Tstart="742";shortTE="F";uid="69b6a847-7455-4f01-afc5-e085bbc564b2"
NW_007377463.1	RepeatMasker	DNA	175716	175823	691	-	.	ID="RND-6_FAMILY-33607";Tend="1153";Tstart="1047";shortTE="F";uid="913e19a7-e127-4694-9527-9219ef2004ab"
NW_007377463.1	RepeatMasker	LINE/RTE-BovB	269308	269517	1361	-	.	ID="RND-6_FAMILY-4311";Tend="605";Tstart="396";shortTE="F";uid="b049e1e0-ba84-4dbb-b699-5bb754747e4a"
NW_007377463.1	RepeatMasker	SINE/ID	151689	151804	652	-	.	ID="RND-1_FAMILY-16";Tend="1075";Tstart="959";shortTE="F";uid="339ea046-c66a-4270-a095-90792237bd03"
NW_007377463.1	RepeatMasker	DNA	485023	485259	2112	-	.	ID="RND-6_FAMILY-33607";Tend="1182";Tstart="946";shortTE="F";uid="b9e46d1b-73b5-4800-a662-bb8086e14e8d"
NW_007377463.1	RepeatMasker	SINE/tRNA-RTE	1439	1568	798	-	.	ID="RND-1_FAMILY-22";Tend="864";Tstart="715";shortTE="F";uid="0584f8d8-9713-4f17-930b-3270f3ca2933"
NW_007377463.1	RepeatMasker	Unknown	327911	328089	807	-	.	ID="RND-6_FAMILY-3384";Tend="829";Tstart="661";shortTE="F";uid="0e495b18-9dd9-41df-bfa0-71635245f66f"
NW_007377463.1	RepeatMasker	Unknown	241753	241885	756	-	.	ID="RND-5_FAMILY-987";Tend="1147";Tstart="991";shortTE="F";uid="b055f440-2685-4d4c-8175-f32737a38671"
NW_007377463.1	RepeatMasker	Unknown	188689	188802	828	-	.	ID="RND-6_FAMILY-8012";Tend="474";Tstart="362";shortTE="F";uid="c716d7a5-d591-4ccd-a13c-a317ca80e051"
NW_007377463.1	RepeatMasker	DNA/Maverick	205126	205279	874	-	.	ID="RND-1_FAMILY-185";Tend="836";Tstart="670";shortTE="F";uid="3bc2f505-a7df-4932-b37a-08a28e893cd9"
NW_007377463.1	RepeatMasker	SINE/tRNA-RTE	393716	393887	880	-	.	ID="RND-1_FAMILY-2";Tend="1708";Tstart="1528";shortTE="F";uid="543c5052-cbf1-460d-84e7-f2086a1b0be1"
NW_007377463.1	RepeatMasker	Unknown	181848	181995	1074	-	.	ID="RND-1_FAMILY-278";Tend="823";Tstart="676";shortTE="F";uid="4a1a668e-fc2f-4626-a8d8-06ca9488ba06"
NW_007377463.1	RepeatMasker	Unknown	462698	463654	7345	-	.	ID="RND-6_FAMILY-3099";Tend="1134";Tstart="200";shortTE="F";uid="13c3632f-1390-44c8-b41d-f416bdb32f30"
NW_007377463.1	RepeatMasker	RC/Helitron	412	651	1369	-	.	ID="RND-1_FAMILY-118";Tend="1463";Tstart="769";shortTE="F";uid="94bfd1a4-9726-4ee5-a5c5-305a2e83f88f"
NW_007377463.1	RepeatMasker	SINE/ID	11393	11592	1012	-	.	ID="RND-1_FAMILY-16";Tend="1092";Tstart="878";shortTE="F";uid="0726e4b7-6bac-4902-8ae0-d1f73b2e7c1d"
NW_007377463.1	RepeatMasker	SINE/5S	16289	16488	430	-	.	ID="RND-1_FAMILY-103";Tend="931";Tstart="679";shortTE="F";uid="68dbb4f6-a4ea-440d-8778-a9f3aebdcd8c"
NW_007377463.1	RepeatMasker	SINE/ID	43069	43298	1502	-	.	ID="RND-1_FAMILY-6";Tend="1319";Tstart="1092";shortTE="F";uid="e134e0f9-7562-45e1-984a-447a6ede73f4"
NW_007377463.1	RepeatMasker	SINE/tRNA-Meta	21872	22025	662	-	.	ID="RND-1_FAMILY-97";Tend="990";Tstart="834";shortTE="F";uid="326272d4-3434-47d8-868c-92ce3c6037ae"
NW_007377463.1	RepeatMasker	Satellite	352550	352721	981	-	.	ID="RND-1_FAMILY-51";Tend="1057";Tstart="886";shortTE="F";uid="e9b83d1f-c752-47ad-b717-aee8aa017a67"
NW_007377463.1	RepeatMasker	LINE/RTE-BovB	521593	521839	1586	-	.	ID="RND-5_FAMILY-2258";Tend="918";Tstart="668";shortTE="F";uid="f832b52c-8d86-4afe-8b05-61d9f218fee6"
NW_007377463.1	RepeatMasker	Unknown	221988	222215	1396	-	.	ID="RND-6_FAMILY-1666";Tend="1029";Tstart="809";shortTE="F";uid="9388136f-87a7-47a9-afed-dc7f8d8e2e93"
NW_007377463.1	RepeatMasker	Unknown	444294	444702	2580	-	.	ID="RND-6_FAMILY-562";Tend="1071";Tstart="660";shortTE="F";uid="4186d3a3-b848-467e-ad17-fab70034c80a"
NW_007377463.1	RepeatMasker	DNA/hAT-Tip100	379659	380004	3019	-	.	ID="RND-1_FAMILY-20";Tend="958";Tstart="612";shortTE="F";uid="6bad3f0c-d50d-4139-bee5-05c05fa2c56e"
NW_007377463.1	RepeatMasker	SINE/tRNA-Core	151708	151829	559	-	.	ID="RND-1_FAMILY-87";Tend="1286";Tstart="1161";shortTE="F";uid="06563ae8-b72a-4753-808f-39b2a18e3aee"
NW_007377463.1	RepeatMasker	Unknown	393180	393342	853	-	.	ID="RND-1_FAMILY-19";Tend="1005";Tstart="826";shortTE="F";uid="060df6dd-3ef6-404a-a591-06156cc3f990"
NW_007377463.1	RepeatMasker	DNA/Sola-2	285239	285698	1088	-	.	ID="RND-1_FAMILY-789";Tend="1283";Tstart="705";shortTE="F";uid="448f0767-b464-448b-ba81-708fab7f4aff"
NW_007377463.1	RepeatMasker	SINE/tRNA-Deu	139634	139903	1552	-	.	ID="RND-1_FAMILY-54";Tend="1055";Tstart="802";shortTE="F";uid="d11c6a7b-a3a9-4788-b2c1-331c1a2ca66d"
NW_007377463.1	RepeatMasker	RC/Helitron	430907	431176	1795	-	.	ID="RND-6_FAMILY-8282";Tend="1092";Tstart="813";shortTE="F";uid="a311ddb9-12f7-4efe-9e3b-f66ef5e274fa"
NW_007377463.1	RepeatMasker	Unknown	260486	260659	951	-	.	ID="RND-6_FAMILY-1666";Tend="1024";Tstart="857";shortTE="F";uid="9484c27d-8ba4-49dc-aa79-17c31862e568"
NW_007377463.1	RepeatMasker	Unknown	463656	463808	1160	-	.	ID="RND-6_FAMILY-17515";Tend="692";Tstart="540";shortTE="F";uid="d2e79a8e-05f4-4e5b-a22b-c523a79729e3"
NW_007377463.1	RepeatMasker	Satellite	168674	168847	1097	-	.	ID="RND-6_FAMILY-2981";Tend="1120";Tstart="958";shortTE="F";uid="3032e623-f126-4937-bd95-91aa36ff29e6"
NW_007377463.1	RepeatMasker	Unknown	341921	342033	803	-	.	ID="RND-1_FAMILY-166";Tend="925";Tstart="813";shortTE="F";uid="5702c80d-fdbe-4af9-a661-97d9c8214ef3"
NW_007377463.1	RepeatMasker	Unknown	350531	350713	897	-	.	ID="RND-1_FAMILY-166";Tend="941";Tstart="776";shortTE="F";uid="1a1ac32f-9451-492d-af7c-00f3b0c78721"
NW_007377463.1	RepeatMasker	SINE/ID	502966	503165	1096	-	.	ID="RND-1_FAMILY-16";Tend="1096";Tstart="906";shortTE="F";uid="a5f58b6c-3e08-4183-a137-7e5f0352ceae"
NW_007377463.1	RepeatMasker	Unknown	473609	473819	578	-	.	ID="RND-6_FAMILY-1666";Tend="1023";Tstart="800";shortTE="F";uid="c95c9fda-9270-460f-8a20-084b65489fea"
NW_007377463.1	RepeatMasker	SINE/tRNA-Deu	255755	255917	475	-	.	ID="RND-1_FAMILY-54";Tend="1042";Tstart="884";shortTE="F";uid="441efee6-1f33-4f33-801f-4dc7e8d1bba1"
NW_007377463.1	RepeatMasker	SINE/tRNA-RTE	220196	220316	428	-	.	ID="RND-6_FAMILY-31686";Tend="1272";Tstart="1150";shortTE="F";uid="64dd33ae-3a7f-4082-ac69-57c26dfd7213"
NW_007377463.1	RepeatMasker	SINE/B4	105276	105489	645	-	.	ID="RND-2_FAMILY-91";Tend="1058";Tstart="875";shortTE="F";uid="df9a960d-09f0-4fde-b37a-dcc5001ea45b"
NW_007377463.1	RepeatMasker	SINE/B4	505904	506111	713	-	.	ID="RND-5_FAMILY-761";Tend="993";Tstart="767";shortTE="F";uid="f8e9cbcf-9ea1-4393-acf0-ac72d6f45847"
NW_007377463.1	RepeatMasker	SINE/5S	19590	19774	520	-	.	ID="RND-1_FAMILY-103";Tend="903";Tstart="663";shortTE="F";uid="696a5792-5b79-4164-bb93-1916f5a9aaa6"
NW_007377463.1	RepeatMasker	SINE/tRNA-Meta	206768	206929	1195	-	.	ID="RND-1_FAMILY-97";Tend="995";Tstart="835";shortTE="F";uid="c9056720-c38b-4129-b1b5-7a4b15ac3dbd"
NW_007377463.1	RepeatMasker	DNA/TcMar-Tc1	20707	20850	474	-	.	ID="RND-6_FAMILY-3797";Tend="778";Tstart="637";shortTE="F";uid="b6a0fb6f-82e5-460c-89bd-757c7ad9d3d6"
NW_007377463.1	RepeatMasker	Unknown	393920	394044	451	-	.	ID="RND-6_FAMILY-55917";Tend="1165";Tstart="1056";shortTE="F";uid="c2b85934-c607-423e-9fc0-c1b56a9e8d3c"
NW_007377463.1	RepeatMasker	Unknown	29510	29666	1097	-	.	ID="RND-1_FAMILY-81";Tend="1048";Tstart="896";shortTE="F";uid="b8aa41fc-c506-48df-b332-c90a9498329e"
NW_007377463.1	RepeatMasker	Unknown	270726	270999	1483	-	.	ID="RND-5_FAMILY-8766";Tend="1151";Tstart="902";shortTE="F";uid="52dbe9cb-3845-4277-9398-88abd3e94d95"
NW_007377463.1	RepeatMasker	RC/Helitron	315771	315944	1882	-	.	ID="RND-1_FAMILY-202";Tend="1702";Tstart="1279";shortTE="F";uid="12a0bcf3-8375-4aaf-8988-f26b1e26b693"
NW_007377463.1	RepeatMasker	Unknown	194297	194510	1414	-	.	ID="RND-1_FAMILY-65";Tend="1135";Tstart="922";shortTE="F";uid="0a5cecbc-c7d6-40ab-ad57-df08f663c649"
NW_007377463.1	RepeatMasker	DNA/PIF-Harbinger	432988	433158	1495	-	.	ID="RND-6_FAMILY-16749";Tend="1305";Tstart="1135";shortTE="F";uid="8053afaa-95ba-460b-81f8-6b2279383762"
NW_007377463.1	RepeatMasker	Unknown	361107	361335	471	-	.	ID="RND-1_FAMILY-196";Tend="892";Tstart="662";shortTE="F";uid="cf5c7b0c-f878-4a67-a30d-9aad1ecda00e"
NW_007377463.1	RepeatMasker	Unknown	438354	438656	983	-	.	ID="RND-6_FAMILY-28878";Tend="849";Tstart="528";shortTE="F";uid="1755379d-316f-443e-9e9f-a40257110864"
NW_007377463.1	RepeatMasker	SINE/5S	517065	517170	513	-	.	ID="RND-1_FAMILY-103";Tend="821";Tstart="716";shortTE="F";uid="6dba499c-ff4b-476a-af46-c882efb07dcd"
NW_007377463.1	RepeatMasker	Unknown	521851	522047	1742	-	.	ID="RND-1_FAMILY-52";Tend="1120";Tstart="921";shortTE="F";uid="88ce1abb-bf5f-4427-a645-1d3f31e71f7a"
NW_007377463.1	RepeatMasker	Unknown	80366	80492	1081	-	.	ID="RND-1_FAMILY-212";Tend="861";Tstart="735";shortTE="F";uid="db5150fa-fe47-4208-93d3-872ba735ee08"
NW_007377463.1	RepeatMasker	Unknown	368510	368619	688	-	.	ID="RND-1_FAMILY-70";Tend="1048";Tstart="917";shortTE="F";uid="8175fe41-aac8-4a34-a07f-84d2ab1d29f7"
NW_007377463.1	RepeatMasker	Satellite	160858	161034	577	-	.	ID="RND-6_FAMILY-11623";Tend="212";Tstart="40";shortTE="F";uid="65602249-8caa-4590-94f1-2f736fec006b"
NW_007377463.1	RepeatMasker	DNA/hAT-Tip100	389940	390180	2103	-	.	ID="RND-1_FAMILY-20";Tend="852";Tstart="612";shortTE="F";uid="be55e762-4b31-4c45-b387-b0357b4bcc07"
NW_007377463.1	RepeatMasker	Unknown	22271	22462	573	-	.	ID="RND-6_FAMILY-8964";Tend="376";Tstart="187";shortTE="F";uid="3c0265ac-d3c4-4d7d-8b46-044c4bc44197"
NW_007377463.1	RepeatMasker	LINE/I-Jockey	198749	198892	1224	-	.	ID="RND-5_FAMILY-9783";Tend="837";Tstart="694";shortTE="F";uid="e2e0937d-a868-4f55-aeb5-3d5646132b28"
NW_007377463.1	RepeatMasker	LINE/RTE-BovB	234666	234865	1039	-	.	ID="RND-6_FAMILY-4311";Tend="606";Tstart="395";shortTE="F";uid="1facbf8f-fe51-41e1-b035-c0e14fb8721c"
NW_007377463.1	RepeatMasker	DNA/TcMar-Tc1	446259	446601	2558	-	.	ID="RND-1_FAMILY-366";Tend="1201";Tstart="813";shortTE="F";uid="7b2b6563-b125-428a-ae05-0fbb0f591c93"
NW_007377463.1	RepeatMasker	SINE/ID	68648	68792	880	-	.	ID="RND-1_FAMILY-16";Tend="1086";Tstart="926";shortTE="F";uid="30d9fa94-aca4-4931-958f-730e7be03a59"
NW_007377463.1	RepeatMasker	LINE/L1-Tx1	22103	22216	638	-	.	ID="RND-4_FAMILY-112";Tend="748";Tstart="631";shortTE="F";uid="d7483bb6-ac99-4ea2-b162-dc7dcb88a235"
NW_007377463.1	RepeatMasker	SINE/tRNA-Meta	307650	307923	531	-	.	ID="RND-1_FAMILY-97";TEgroup="ctg_24%7CRND-1_FAMILY-97%7C2";Tend="996";Tstart="879";shortTE="F";uid="dd6b8a8f-7893-4b7e-badb-47f08783550a"
NW_007377463.1	RepeatMasker	Unknown	478289	478574	1521	-	.	ID="RND-5_FAMILY-15355";Tend="1100";Tstart="846";shortTE="F";uid="0067566e-7b46-46ec-8917-c627c79ac1fd"
NW_007377463.1	RepeatMasker	Unknown	120037	120196	441	-	.	ID="RND-1_FAMILY-70";Tend="1033";Tstart="915";shortTE="F";uid="5a0eb1e9-1515-422e-8566-d060ab193ab6"
NW_007377463.1	RepeatMasker	SINE/tRNA-RTE	520449	520912	2344	-	.	ID="RND-1_FAMILY-88";Tend="1466";Tstart="994";shortTE="F";uid="b4b04c1a-907a-48c3-a8ee-44df6d908abf"
NW_007377463.1	RepeatMasker	Unknown	377843	377947	609	-	.	ID="RND-1_FAMILY-70";Tend="1048";Tstart="917";shortTE="F";uid="47ffe770-552a-4070-ab8b-55762fd17edd"
NW_007377463.1	RepeatMasker	DNA/hAT-Tip100	423350	423510	424	-	.	ID="RND-1_FAMILY-499";Tend="372";Tstart="238";shortTE="F";uid="5d115517-5352-4577-980d-8934280e095e"
NW_007377463.1	RepeatMasker	LINE/L1-Tx1	53639	53780	962	-	.	ID="RND-4_FAMILY-112";Tend="1792";Tstart="1651";shortTE="F";uid="286d0b15-7ce7-4aea-8f04-be99e6f4858a"
NW_007377463.1	RepeatMasker	DNA/hAT-Ac	440794	441335	3242	-	.	ID="RND-5_FAMILY-899";Tend="1502";Tstart="991";shortTE="F";uid="4378a8d8-6d50-4468-af42-d4d3a32ff351"
NW_007377463.1	RepeatMasker	Unknown	104076	104330	1818	-	.	ID="RND-4_FAMILY-3477";Tend="969";Tstart="712";shortTE="F";uid="4fce0528-8664-4bcd-bcd3-5b29bfd06caf"
NW_007377463.1	RepeatMasker	DNA/hAT-Charlie	177078	177404	1743	-	.	ID="RND-1_FAMILY-515";Tend="802";Tstart="455";shortTE="F";uid="0d320872-9606-4f06-a648-93fbdb9ab36e"
NW_007377463.1	RepeatMasker	Unknown	178181	178282	482	-	.	ID="RND-1_FAMILY-107";Tend="377";Tstart="272";shortTE="F";uid="0317c547-74e7-46c4-aa03-38505be22511"
NW_007377463.1	RepeatMasker	DNA/TcMar-Tc1	12753	12896	474	-	.	ID="RND-6_FAMILY-3797";Tend="778";Tstart="637";shortTE="F";uid="4b88ebb1-5498-4835-974e-6101f00fc188"
NW_007377463.1	RepeatMasker	Unknown	125448	125570	948	-	.	ID="RND-6_FAMILY-20204";Tend="1737";Tstart="1617";shortTE="F";uid="2db6585b-23b5-43eb-9e26-ecd2a0d5ca20"
NW_007377463.1	RepeatMasker	Unknown	200401	200506	570	-	.	ID="RND-1_FAMILY-191";Tend="832";Tstart="726";shortTE="F";uid="adad6c13-2412-4475-a656-1b80df891aa4"
NW_007377463.1	RepeatMasker	LINE/RTE-BovB	355212	355433	1067	-	.	ID="RND-6_FAMILY-54328";Tend="1028";Tstart="791";shortTE="F";uid="a57c240d-1750-4899-8813-f95b35632d63"
NW_007377463.1	RepeatMasker	Unknown	258519	258730	1509	-	.	ID="RND-6_FAMILY-12407";Tend="1423";Tstart="1189";shortTE="F";uid="f3ffb9c4-0af0-4b94-87ad-de66b4aba1d7"
NW_007377463.1	RepeatMasker	Unknown	353431	353613	897	-	.	ID="RND-1_FAMILY-166";Tend="941";Tstart="776";shortTE="F";uid="2a169db0-a41d-4666-a16e-759b7c218f13"
NW_007377463.1	RepeatMasker	Unknown	489965	490089	652	-	.	ID="RND-6_FAMILY-13006";Tend="910";Tstart="788";shortTE="F";uid="c49c5bee-e01d-40fb-bd01-1704a1dd9c11"
NW_007377463.1	RepeatMasker	SINE/ID	225453	225579	769	-	.	ID="RND-1_FAMILY-4";Tend="1548";Tstart="1247";shortTE="F";uid="b7331721-1ac7-4ddf-a87a-3c0ada2543e9"
NW_007377463.1	RepeatMasker	Satellite	439777	439883	411	-	.	ID="RND-1_FAMILY-754";Tend="802";Tstart="687";shortTE="F";uid="086c3f83-997c-47e7-a674-75a6d1006e30"
NW_007377463.1	RepeatMasker	LTR/Gypsy	429066	430150	893	-	.	ID="GYPSY8-I_AP";Tend="2635";Tstart="1540";shortTE="F";uid="2b829b05-cc7e-4e8c-b7db-c6e7b30d86ea"
NW_007377463.1	RepeatMasker	Unknown	217459	217562	717	-	.	ID="RND-1_FAMILY-80";Tend="1026";Tstart="923";shortTE="F";uid="1e6b1fca-6d4a-433b-a398-a1ed1f42dccd"
NW_007377463.1	RepeatMasker	RC/Helitron	477362	477542	1381	-	.	ID="RND-6_FAMILY-8282";Tend="995";Tstart="816";shortTE="F";uid="7caba8ae-e564-44ca-be63-a094e3b3a729"
NW_007377463.1	RepeatMasker	DNA/TcMar-Tc1	446739	447236	3497	-	.	ID="RND-1_FAMILY-627";Tend="1440";Tstart="952";shortTE="F";uid="7a3ef45b-9d1b-4c52-bdaf-1dd4356c8b1b"
NW_007377463.1	RepeatMasker	SINE/ID	502616	502788	1200	-	.	ID="RND-1_FAMILY-16";Tend="1076";Tstart="898";shortTE="F";uid="be2aeb7b-77b8-4b21-8f9f-7c92942793ae"
NW_007377463.1	RepeatMasker	Satellite	202655	202769	403	-	.	ID="RND-6_FAMILY-2981";Tend="620";Tstart="494";shortTE="F";uid="110df36f-93b6-48c1-9309-4314792476db"
NW_007377463.1	RepeatMasker	LTR/Gypsy	459850	461229	2129	-	.	ID="ZAM_I";Tend="4516";Tstart="3129";shortTE="F";uid="33047f44-12f1-4caa-948f-aa337954a03f"
NW_007377463.1	RepeatMasker	Unknown	255913	256097	1044	-	.	ID="RND-5_FAMILY-987";Tend="1196";Tstart="991";shortTE="F";uid="532a8e83-65e6-41e8-b8b8-f5920cdc38e7"
NW_007377463.1	RepeatMasker	Unknown	468999	469231	1986	-	.	ID="RND-6_FAMILY-1666";Tend="1028";Tstart="796";shortTE="F";uid="c3ffbe28-0c86-44a2-ba42-db0c054e9393"
NW_007377463.1	RepeatMasker	SINE/5S	523023	523449	522	-	.	ID="RND-1_FAMILY-103";TEgroup="ctg_24%7CRND-1_FAMILY-103%7C1";Tend="857";Tstart="677";shortTE="F";uid="12365934-0f9b-4f0d-88c4-4a98002539a3"
NW_007377463.1	RepeatMasker	LTR/Gypsy	168207	168681	979	-	.	ID="RND-6_FAMILY-9931";TEgroup="ctg_24%7CRND-6_FAMILY-9931%7C1";Tend="1499";Tstart="1137";shortTE="F";uid="acf4a037-6db0-49a9-8dd4-f83e29d5ecb2"
NW_007377463.1	RepeatMasker	Unknown	193286	193429	1052	-	.	ID="RND-1_FAMILY-278";Tend="823";Tstart="680";shortTE="F";uid="1c14280e-020e-48a6-b368-c68cb09a8eb9"
NW_007377463.1	RepeatMasker	LINE/RTE-BovB	91991	92508	1384	-	.	ID="RND-6_FAMILY-5654";Tend="840";Tstart="327";shortTE="F";uid="42130aab-02e6-4db6-aa00-5cc4f0281f9f"
NW_007377463.1	RepeatMasker	Unknown	271845	272137	486	-	.	ID="RND-6_FAMILY-3398";Tend="494";Tstart="202";shortTE="F";uid="f6945b5a-d91a-4905-845b-d01ed3b7d78c"
NW_007377463.1	RepeatMasker	DNA	5637	5759	1069	-	.	ID="RND-1_FAMILY-810";Tend="1213";Tstart="1091";shortTE="F";uid="b72532fa-8243-4466-bb94-e18d88ebd192"
NW_007377463.1	RepeatMasker	Unknown	219586	219764	964	-	.	ID="RND-6_FAMILY-20204";Tend="1734";Tstart="1554";shortTE="F";uid="b4e762d4-de87-49b2-98c7-c0a02cfeeb50"
NW_007377463.1	RepeatMasker	Unknown	166921	167583	770	-	.	ID="RND-1_FAMILY-136";TEgroup="ctg_24%7CRND-1_FAMILY-136%7C1";Tend="1369";Tstart="777";shortTE="T";uid="601a7ec7-0aa2-47cb-a5b7-32a58f6a67ec"
NW_007377463.1	RepeatMasker	SINE/ID	51807	52036	1531	-	.	ID="RND-1_FAMILY-6";Tend="1319";Tstart="1092";shortTE="F";uid="46cbb132-28d8-4951-8c58-53115522a71b"
NW_007377463.1	RepeatMasker	LINE/L1-Tx1	60505	60646	983	-	.	ID="RND-4_FAMILY-112";Tend="1792";Tstart="1651";shortTE="F";uid="4edd42b9-adb9-4876-ba6e-56dc40007bc8"
NW_007377463.1	RepeatMasker	Unknown	393606	393715	875	-	.	ID="RND-6_FAMILY-1666";Tend="1138";Tstart="835";shortTE="F";uid="0575b315-e941-4396-9aef-2a5f5e00fb07"
NW_007377463.1	RepeatMasker	SINE/ID	230141	230249	569	-	.	ID="RND-6_FAMILY-766";Tend="817";Tstart="708";shortTE="F";uid="564dc499-e2d8-48e4-9796-30d7f745cc57"
NW_007377463.1	RepeatMasker	LTR/Gypsy	170877	171665	4991	-	.	ID="RND-6_FAMILY-9931";Tend="764";Tstart="33";shortTE="F";uid="e5a637a7-4955-425e-a6c3-1bd4bca5b34f"
NW_007377463.1	RepeatMasker	LINE/L2	511975	512690	5462	-	.	ID="RND-6_FAMILY-15075";Tend="1199";Tstart="486";shortTE="F";uid="b6e85280-2d8c-47fa-994a-93ff99d4d49f"
NW_007377463.1	RepeatMasker	SINE/tRNA-RTE	172147	172260	837	-	.	ID="RND-6_FAMILY-31686";Tend="1288";Tstart="1175";shortTE="F";uid="7a99107a-0c37-4b76-8e74-ad202f96ef3f"
NW_007377463.1	RepeatMasker	Unknown	95213	95371	1155	-	.	ID="RND-1_FAMILY-73";Tend="911";Tstart="750";shortTE="F";uid="591c3c38-9648-4d4f-8b58-5b0244877618"
NW_007377463.1	RepeatMasker	DNA/TcMar-Tc1	467085	467378	2285	-	.	ID="RND-1_FAMILY-359";Tend="904";Tstart="581";shortTE="F";uid="2c04d96a-b32f-4ab8-ad20-a6347a92c29a"
NW_007377463.1	RepeatMasker	Unknown	197004	197158	902	-	.	ID="RND-6_FAMILY-2666";Tend="1666";Tstart="1504";shortTE="F";uid="a62f8f54-0fdd-4276-b23b-1eb208d7e38c"
NW_007377463.1	RepeatMasker	DNA/hAT-Charlie	351738	351995	1391	-	.	ID="RND-5_FAMILY-138";Tend="954";Tstart="685";shortTE="F";uid="951fbef6-b7eb-4117-a950-7f611651e466"
NW_007377463.1	RepeatMasker	Unknown	491154	491674	2934	-	.	ID="RND-5_FAMILY-15355";TEgroup="ctg_24%7CRND-5_FAMILY-15355%7C2";Tend="1042";Tstart="694";shortTE="F";uid="32cbbb15-2281-4407-91c5-9003036cb14f"
NW_007377463.1	RepeatMasker	RC/Helitron	196103	196282	881	-	.	ID="RND-6_FAMILY-8282";Tend="1125";Tstart="948";shortTE="F";uid="7f501270-af35-4591-aee9-fa4241bcbdea"
NW_007377463.1	RepeatMasker	DNA/TcMar-Tc1	485299	485418	971	-	.	ID="RND-1_FAMILY-360";Tend="1404";Tstart="1101";shortTE="F";uid="49dc5fbb-a3b4-4e24-adef-61c52885a16e"
NW_007377463.1	RepeatMasker	RC/Helitron	365549	366182	3494	-	.	ID="RND-1_FAMILY-500";Tend="1146";Tstart="521";shortTE="F";uid="72a66270-003f-4f18-b508-1bc8ea1e0ab9"
NW_007377463.1	RepeatMasker	Unknown	489266	489429	1235	-	.	ID="RND-5_FAMILY-15355";Tend="891";Tstart="729";shortTE="F";uid="0fe2f300-9a7c-4025-9a1c-bbbdfe105285"
NW_007377463.1	RepeatMasker	Unknown	463819	463970	1354	-	.	ID="RND-1_FAMILY-213";Tend="1051";Tstart="900";shortTE="F";uid="d8f05c95-d80f-483b-94cd-b8ce33299578"
NW_007377463.1	RepeatMasker	Unknown	194820	194928	589	-	.	ID="RND-1_FAMILY-70";Tend="1044";Tstart="945";shortTE="F";uid="75d27969-be6d-44af-84a2-aa1e0804861b"
NW_007377463.1	RepeatMasker	Satellite	167696	168006	2096	-	.	ID="RND-6_FAMILY-2981";Tend="1470";Tstart="1180";shortTE="F";uid="8fa0167c-b278-4120-a4e8-190902bcaa49"
NW_007377463.1	RepeatMasker	Unknown	172019	172165	555	-	.	ID="RND-6_FAMILY-3384";Tend="1855";Tstart="1723";shortTE="F";uid="57f34998-bd8f-4408-a880-72798d72ac6f"
NW_007377463.1	RepeatMasker	LINE/R1	503558	504294	534	-	.	ID="SARTTC7";Tend="2765";Tstart="2247";shortTE="F";uid="9d1c0a8f-f10c-4ef5-9ce6-058c75f321fd"
NW_007377463.1	RepeatMasker	LINE/L1-Tx1	232558	232697	957	-	.	ID="RND-4_FAMILY-112";Tend="1792";Tstart="1653";shortTE="F";uid="3df3d459-ff1d-486b-94f9-99a8182e54d7"
NW_007377463.1	RepeatMasker	Unknown	112465	112602	800	-	.	ID="RND-1_FAMILY-256";Tend="862";Tstart="702";shortTE="F";uid="b3413bf0-781a-4e9e-b1b1-3fb71ef0d562"
NW_007377463.1	RepeatMasker	Unknown	221293	221441	887	-	.	ID="RND-1_FAMILY-65";Tend="1045";Tstart="897";shortTE="F";uid="7abe604b-dafa-4a17-ba45-5c2ed722f8ca"
NW_007377463.1	RepeatMasker	Unknown	407150	407268	467	-	.	ID="RND-6_FAMILY-55917";Tend="1166";Tstart="1056";shortTE="F";uid="d5718d76-2927-4fc6-a287-a0200c10ae66"
NW_007377463.1	RepeatMasker	SINE/5S	208215	208326	625	-	.	ID="RND-1_FAMILY-103";Tend="765";Tstart="659";shortTE="F";uid="41959122-2b4e-4fc7-9908-845e8376e5eb"
NW_007377463.1	RepeatMasker	Unknown	255626	255749	412	-	.	ID="RND-1_FAMILY-106";Tend="1183";Tstart="1072";shortTE="F";uid="dc6a3d69-e5a3-461e-b2fc-de908a2d8c4d"
NW_007377463.1	RepeatMasker	DNA/hAT-Blackjack	195041	195205	486	-	.	ID="RND-1_FAMILY-727";Tend="1420";Tstart="1251";shortTE="F";uid="33785061-7d2d-4061-8253-43192e261142"
NW_007377463.1	RepeatMasker	RC/Helitron	318767	319159	2025	-	.	ID="RND-1_FAMILY-202";Tend="1622";Tstart="1253";shortTE="F";uid="4386fbe9-912d-4553-b3b4-93140d42792e"
NW_007377463.1	RepeatMasker	RC/Helitron	188240	188343	505	-	.	ID="RND-6_FAMILY-8282";Tend="1033";Tstart="924";shortTE="F";uid="e57ed60c-a55b-4e1d-9abe-ed21a00f6152"
NW_007377463.1	RepeatMasker	LINE/L1-Tx1	34350	34640	1143	-	.	ID="RND-4_FAMILY-112";Tend="1946";Tstart="1659";shortTE="F";uid="9d0b80a5-5472-4ed3-843a-72e8b1cc1da7"
NW_007377463.1	RepeatMasker	Unknown	427678	427935	2122	-	.	ID="RND-1_FAMILY-195";Tend="1481";Tstart="1221";shortTE="F";uid="35ba7f60-b20f-459a-b627-88af9a452761"
NW_007377463.1	RepeatMasker	Unknown	19024	19306	977	-	.	ID="RND-1_FAMILY-0";Tend="645";Tstart="351";shortTE="F";uid="e6854822-4d4f-4cfc-b5b8-8eac6c5260eb"
NW_007377463.1	RepeatMasker	Unknown	332998	333124	1076	-	.	ID="RND-1_FAMILY-195";Tend="1476";Tstart="1350";shortTE="F";uid="c704b6a8-3a40-4baf-b41b-d698db1f74ab"
NW_007377463.1	RepeatMasker	Unknown	77336	77451	885	-	.	ID="RND-1_FAMILY-120";Tend="1885";Tstart="1770";shortTE="F";uid="6f4e3181-7f90-4c30-94f6-40481920170e"
NW_007377463.1	RepeatMasker	LINE/I	230650	230821	734	-	.	ID="RND-5_FAMILY-2097";Tend="1248";Tstart="1076";shortTE="F";uid="7e8c9821-c3ce-4cca-8e2d-4b4785c93974"
NW_007377463.1	RepeatMasker	Unknown	352149	352277	787	-	.	ID="RND-1_FAMILY-70";Tend="1040";Tstart="923";shortTE="F";uid="73c8eafb-931a-4e41-aac0-42ace2adff73"
NW_007377463.1	RepeatMasker	DNA/hAT-hATm	176333	176817	837	-	.	ID="RND-6_FAMILY-23";TEgroup="ctg_24%7CRND-6_FAMILY-23%7C1";Tend="1872";Tstart="1672";shortTE="F";uid="c9fb8e6e-cb4d-489f-a07a-023cc30ee98f"
NW_007377463.1	RepeatMasker	Unknown	225294	225452	900	-	.	ID="RND-6_FAMILY-1666";Tend="977";Tstart="819";shortTE="F";uid="a09cf86d-0fa7-4b4b-a616-4d4a9e4925b0"
NW_007377463.1	RepeatMasker	DNA/Maverick	347530	347780	827	-	.	ID="RND-1_FAMILY-84";Tend="1054";Tstart="786";shortTE="F";uid="71e7bf6c-afe7-40ad-be57-b6ca6a042414"
NW_007377463.1	RepeatMasker	SINE/tRNA-Meta	209489	209834	1194	-	.	ID="RND-1_FAMILY-97";TEgroup="ctg_24%7CRND-1_FAMILY-97%7C1";Tend="995";Tstart="834";shortTE="F";uid="e99ae712-7a5e-4e3f-bf54-32984f29a146"
NW_007377463.1	RepeatMasker	Unknown	236842	236998	1060	-	.	ID="RND-6_FAMILY-427";Tend="1021";Tstart="862";shortTE="F";uid="2b6e8da1-22e3-4c77-8bda-ff417b099f7c"
NW_007377463.1	RepeatMasker	Unknown	14226	14344	822	-	.	ID="RND-1_FAMILY-70";Tend="1039";Tstart="915";shortTE="F";uid="d2e49db2-34bb-4b3e-b431-adb54e36ee36"
NW_007377463.1	RepeatMasker	Unknown	339471	339583	847	-	.	ID="RND-1_FAMILY-166";Tend="925";Tstart="813";shortTE="F";uid="2b4ce9da-edf9-433c-a678-fdb1cf1a788a"
NW_007377463.1	RepeatMasker	Unknown	123345	123482	800	-	.	ID="RND-1_FAMILY-256";Tend="862";Tstart="702";shortTE="F";uid="72378327-f9d8-4360-bc1d-5f70bcbedaf0"
NW_007377463.1	RepeatMasker	SINE/tRNA-RTE	652	763	828	-	.	ID="RND-1_FAMILY-100";Tend="892";Tstart="780";shortTE="F";uid="7348ff71-7eb7-4edc-9fce-4bb040a9dfa5"
NW_007377463.1	RepeatMasker	Unknown	400587	400705	506	-	.	ID="RND-6_FAMILY-55917";Tend="1166";Tstart="1056";shortTE="F";uid="2631f8cf-0418-434c-9797-889752232931"
NW_007377463.1	RepeatMasker	DNA/TcMar-Tc1	475347	475592	827	-	.	ID="MARINER-12_AEC";Tend="824";Tstart="581";shortTE="F";uid="b73747b1-a475-495e-800b-6b4adf2ca80e"
NW_007377463.1	RepeatMasker	Unknown	252935	253064	597	-	.	ID="RND-1_FAMILY-70";Tend="1025";Tstart="905";shortTE="F";uid="07ac9f4c-7f24-443a-b6ce-9832a5027a2f"
NW_007377463.1	RepeatMasker	Unknown	262642	262779	824	-	.	ID="RND-1_FAMILY-56";Tend="1731";Tstart="1595";shortTE="F";uid="1067189a-595e-4c75-8538-d1277420e053"
NW_007377463.1	RepeatMasker	SINE/5S	86775	86989	1212	-	.	ID="RND-1_FAMILY-103";Tend="870";Tstart="659";shortTE="F";uid="267d61cd-0a0b-442d-aa8f-69dbff833e47"
NW_007377463.1	RepeatMasker	DNA/hAT	369160	369278	427	-	.	ID="RND-1_FAMILY-307";Tend="613";Tstart="510";shortTE="F";uid="d542183e-d4fe-47fd-a694-4a29b2c73388"
NW_007377463.1	RepeatMasker	Unknown	356452	356682	495	-	.	ID="RND-1_FAMILY-196";Tend="895";Tstart="662";shortTE="F";uid="8b2253b6-ada2-427c-a639-7e7cf2f948ee"
NW_007377463.1	RepeatMasker	Unknown	488663	489267	1765	-	.	ID="RND-5_FAMILY-15355";TEgroup="ctg_24%7CRND-5_FAMILY-15355%7C1";Tend="1042";Tstart="694";shortTE="F";uid="11d0d916-4bb5-4fd5-b7dc-498eefcc5528"
NW_007377463.1	RepeatMasker	Unknown	102085	102287	891	-	.	ID="RND-1_FAMILY-65";Tend="1097";Tstart="922";shortTE="F";uid="b555fbce-0d6b-4af1-80e4-3ad8cd0d3fe0"
NW_007377463.1	RepeatMasker	SINE/ID	520415	520540	502	-	.	ID="RND-1_FAMILY-4";Tend="1097";Tstart="983";shortTE="F";uid="668ecc0c-e5eb-4af1-994e-ff7f7f6ba3f1"
NW_007377463.1	RepeatMasker	RC/Helitron	494404	495089	3237	-	.	ID="RND-1_FAMILY-570";TEgroup="ctg_24%7CRND-1_FAMILY-570%7C1";Tend="1270";Tstart="849";shortTE="F";uid="c74066f1-a2f1-456c-9856-d5259c06630b"
NW_007377463.1	RepeatMasker	SINE/ID	149207	149381	644	-	.	ID="RND-1_FAMILY-9";Tend="1002";Tstart="785";shortTE="F";uid="f83d642b-d272-4a11-9317-c1ec4bc5ab4f"
NW_007377463.1	RepeatMasker	DNA/hAT-hATm	267671	267887	1308	-	.	ID="RND-6_FAMILY-23";Tend="1878";Tstart="1662";shortTE="F";uid="e1ff7303-7dba-4dcc-aa3a-42e2e83dc492"
NW_007377463.1	RepeatMasker	RC/Helitron	520181	520327	518	-	.	ID="RND-6_FAMILY-8282";Tend="1089";Tstart="955";shortTE="F";uid="2a453b4d-f89f-4661-87af-8ce9d2d187e0"
NW_007377463.1	RepeatMasker	LINE/L1-Tx1	222749	222953	722	-	.	ID="RND-4_FAMILY-112";Tend="1509";Tstart="1313";shortTE="F";uid="a597643b-b0f0-4dd3-8e34-f705961f7e96"
NW_007377463.1	RepeatMasker	SINE/tRNA-RTE	22088	22192	763	-	.	ID="RND-1_FAMILY-2";Tend="1597";Tstart="1493";shortTE="F";uid="d2998af8-d64b-4adb-a706-9a84c4b1f247"
NW_007377463.1	RepeatMasker	Unknown	109187	109378	774	-	.	ID="RND-1_FAMILY-27";Tend="843";Tstart="647";shortTE="F";uid="73009e2b-7f33-4b32-9fc7-15bcae805d2b"
NW_007377463.1	RepeatMasker	Unknown	355724	355856	614	-	.	ID="RND-6_FAMILY-10325";Tend="188";Tstart="56";shortTE="F";uid="713152d4-858a-487e-9a67-745737ff02bb"
NW_007377463.1	RepeatMasker	Unknown	18539	18748	1278	-	.	ID="RND-6_FAMILY-1666";Tend="1015";Tstart="809";shortTE="F";uid="84cf0cd1-fc16-4936-8fba-c00ed67dfd93"
NW_007377463.1	RepeatMasker	DNA	504715	504827	975	-	.	ID="RND-6_FAMILY-33607";Tend="1179";Tstart="1067";shortTE="F";uid="995b0cec-59d1-4133-bc1a-3f0be564ec48"
NW_007377463.1	RepeatMasker	SINE/5S	135796	135944	675	-	.	ID="RND-1_FAMILY-103";Tend="811";Tstart="658";shortTE="F";uid="67ebfc38-86be-479d-bddf-9d9516188ebb"
NW_007377463.1	RepeatMasker	Unknown	437694	438355	3406	-	.	ID="RND-1_FAMILY-137";Tend="1433";Tstart="787";shortTE="F";uid="104a4828-fbc6-472f-b655-2e204b8b32a4"
NW_007377463.1	RepeatMasker	LTR/Gypsy	459023	459379	449	-	.	ID="GYPSY-1_TCA-I";Tend="2862";Tstart="2504";shortTE="F";uid="e14cd1a5-1a4c-4fa8-b81e-deb5658a7562"
NW_007377679.1	RepeatMasker	SINE/ID	205465	205676	734	+	.	ID="RND-1_FAMILY-16";Tend="1064";Tstart="855";shortTE="F";uid="617e64e2-f2be-478d-8977-21b990fe2448"
NW_007377679.1	RepeatMasker	Unknown	94008	94200	1137	+	.	ID="RND-6_FAMILY-20204";Tend="1677";Tstart="1490";shortTE="F";uid="f4fe9f38-09f4-4ce6-b78e-5a93726777ed"
NW_007377679.1	RepeatMasker	SINE/tRNA-Deu	223183	223300	939	+	.	ID="RND-1_FAMILY-835";Tend="914";Tstart="798";shortTE="F";uid="b49dd000-9eed-4444-9256-0e3501364372"
NW_007377679.1	RepeatMasker	LINE/RTE-BovB	72361	72523	669	+	.	ID="RND-6_FAMILY-4311";Tend="596";Tstart="434";shortTE="F";uid="5e2d5c0d-447c-434f-9570-f2b6968f167e"
NW_007377679.1	RepeatMasker	SINE/5S	8165	8429	470	+	.	ID="RND-1_FAMILY-103";TEgroup="ctg_240%7CRND-1_FAMILY-103%7C1";Tend="900";Tstart="784";shortTE="T";uid="04b1d8db-bd96-4947-a46a-62710435feba"
NW_007377679.1	RepeatMasker	Unknown	103179	103279	735	+	.	ID="RND-1_FAMILY-94";Tend="756";Tstart="649";shortTE="F";uid="4c9fc969-68b4-44b8-86a7-0f0217955154"
NW_007377679.1	RepeatMasker	SINE/tRNA-Core	94990	95245	702	+	.	ID="RND-1_FAMILY-72";Tend="1050";Tstart="777";shortTE="F";uid="08ebacac-14d8-423a-92a0-6cbe7b561aa2"
NW_007377679.1	RepeatMasker	LINE/RTE-BovB	56655	56867	1357	+	.	ID="RND-6_FAMILY-4311";Tend="605";Tstart="398";shortTE="F";uid="a25b82c1-c818-4d30-ade5-cadcb87edb59"
NW_007377679.1	RepeatMasker	SINE/ID	252998	253187	1259	+	.	ID="RND-1_FAMILY-15";Tend="844";Tstart="657";shortTE="F";uid="d738a929-333e-4f98-8e30-1981b12a3bd7"
NW_007377679.1	RepeatMasker	Unknown	176862	176962	600	+	.	ID="RND-1_FAMILY-390";Tend="1608";Tstart="1508";shortTE="F";uid="94f4c463-bd2b-4237-84aa-a4cb3023e6c3"
NW_007377679.1	RepeatMasker	Unknown	50889	51020	806	+	.	ID="RND-1_FAMILY-70";Tend="1043";Tstart="916";shortTE="F";uid="77bca27f-881a-47de-be0b-0997c2179a0b"
NW_007377679.1	RepeatMasker	Unknown	253	372	940	+	.	ID="RND-1_FAMILY-155";Tend="1720";Tstart="1598";shortTE="F";uid="25b4c692-6844-4fa1-9ad4-df95c2de1ea4"
NW_007377679.1	RepeatMasker	DNA/hAT-Blackjack	227949	228114	472	+	.	ID="RND-1_FAMILY-727";Tend="1420";Tstart="1254";shortTE="F";uid="980d17b3-b6ee-474c-9be2-1c326cfe11e6"
NW_007377679.1	RepeatMasker	LINE/RTE-BovB	1073	1264	1605	+	.	ID="RND-6_FAMILY-4311";Tend="616";Tstart="425";shortTE="F";uid="5a9104b5-74cc-4c65-ad5a-71bda6a761aa"
NW_007377679.1	RepeatMasker	Unknown	93850	93971	885	+	.	ID="RND-1_FAMILY-427";Tend="897";Tstart="768";shortTE="F";uid="4ac0cc9d-1ad2-4cda-9415-88d77c3befee"
NW_007377679.1	RepeatMasker	SINE/tRNA-RTE	93621	93849	1724	+	.	ID="RND-6_FAMILY-31686";Tend="1301";Tstart="1064";shortTE="F";uid="ebaaf1c9-ae04-4093-8373-378557d919c0"
NW_007377679.1	RepeatMasker	LINE/RTE-BovB	31406	31568	682	+	.	ID="RND-6_FAMILY-4311";Tend="596";Tstart="434";shortTE="F";uid="165a0972-1450-4a04-8c1a-d22e380f2b3e"
NW_007377679.1	RepeatMasker	Unknown	8999	9335	664	+	.	ID="RND-1_FAMILY-37";TEgroup="ctg_240%7CRND-1_FAMILY-37%7C1";Tend="1510";Tstart="925";shortTE="T";uid="6860dd9a-fd30-4d9e-9c81-c3e2421e4030"
NW_007377679.1	RepeatMasker	DNA/PIF-Harbinger	48374	48484	417	+	.	ID="RND-1_FAMILY-258";Tend="183";Tstart="70";shortTE="F";uid="9198494a-3fcf-4b07-bddf-87b2756b017f"
NW_007377679.1	RepeatMasker	SINE/ID	253368	253865	2257	+	.	ID="RND-1_FAMILY-4";Tend="1142";Tstart="641";shortTE="F";uid="23bc03a9-bd8b-4879-8879-a9e62f16ae77"
NW_007377679.1	RepeatMasker	Unknown	82204	82413	634	+	.	ID="RND-1_FAMILY-0";Tend="530";Tstart="343";shortTE="F";uid="b47d980e-865d-4b7a-9cb7-8b6805718294"
NW_007377679.1	RepeatMasker	LTR/Copia	202477	202578	453	+	.	ID="RND-6_FAMILY-18820";Tend="234";Tstart="134";shortTE="F";uid="44c0d852-85a1-41ef-a6ea-75e810ed059e"
NW_007377679.1	RepeatMasker	Unknown	21320	21526	495	+	.	ID="RND-1_FAMILY-37";TEgroup="ctg_240%7CRND-1_FAMILY-37%7C2";Tend="1448";Tstart="1317";shortTE="T";uid="c9640162-9cfc-4fea-a25b-0942c328ea5a"
NW_007377679.1	RepeatMasker	Unknown	231868	232736	691	+	.	ID="RND-1_FAMILY-138";TEgroup="ctg_240%7CRND-1_FAMILY-138%7C1";Tend="1644";Tstart="1176";shortTE="T";uid="bd456e43-4c8a-40b8-9da0-b3d818e62a7f"
NW_007377679.1	RepeatMasker	Unknown	38827	38959	746	+	.	ID="RND-1_FAMILY-70";Tend="1040";Tstart="921";shortTE="F";uid="b54e830a-c6a9-48f4-a1a3-24bef3d72f52"
NW_007377679.1	RepeatMasker	SINE/tRNA-Core	27855	27973	417	+	.	ID="RND-6_FAMILY-3547";Tend="1887";Tstart="1775";shortTE="F";uid="3c0b044e-9ad7-40f5-a9eb-f95fe08ef1df"
NW_007377679.1	RepeatMasker	Unknown	254849	255054	1500	+	.	ID="RND-5_FAMILY-3298";Tend="1077";Tstart="861";shortTE="F";uid="fbf5b431-f68f-4e89-a959-67d6ca469556"
NW_007377679.1	RepeatMasker	Unknown	38305	38411	473	+	.	ID="RND-1_FAMILY-61";Tend="1019";Tstart="915";shortTE="F";uid="7be5d06b-f6b3-4102-a1e7-02a67593e16f"
NW_007377679.1	RepeatMasker	LINE/RTE-BovB	52018	52182	658	+	.	ID="RND-6_FAMILY-4311";Tend="596";Tstart="434";shortTE="F";uid="cb61a2bb-8a5a-4211-be35-ab0f6a2e2d9d"
NW_007377679.1	RepeatMasker	Unknown	258323	258632	1365	+	.	ID="RND-1_FAMILY-0";Tend="656";Tstart="339";shortTE="F";uid="bf011513-ff4f-4972-b4b6-cba458d9cdfc"
NW_007377679.1	RepeatMasker	Unknown	208720	208850	669	+	.	ID="RND-6_FAMILY-1998";Tend="904";Tstart="774";shortTE="F";uid="32946913-0486-4557-aed3-0d40449977d2"
NW_007377679.1	RepeatMasker	Unknown	14452	14715	2016	+	.	ID="RND-1_FAMILY-81";Tend="1047";Tstart="785";shortTE="F";uid="5c534996-fe2b-415f-8ef1-c2c59f42601b"
NW_007377679.1	RepeatMasker	Unknown	87309	87519	1569	+	.	ID="RND-1_FAMILY-133";Tend="1103";Tstart="900";shortTE="F";uid="4e216367-3c78-46f7-a7b8-de9b735d3f52"
NW_007377679.1	RepeatMasker	SINE/ID	189546	189729	836	+	.	ID="RND-1_FAMILY-16";Tend="1036";Tstart="842";shortTE="F";uid="ba1efc52-1c51-4210-9041-e3695d12056b"
NW_007377679.1	RepeatMasker	Unknown	71186	71304	648	+	.	ID="RND-1_FAMILY-70";Tend="1043";Tstart="916";shortTE="F";uid="ab119432-ea5f-4712-a063-a7ffabbac98b"
NW_007377679.1	RepeatMasker	Unknown	8501	8647	466	+	.	ID="RND-1_FAMILY-27";Tend="833";Tstart="647";shortTE="F";uid="cdee1722-cdb0-478e-a7c9-1b5e50536430"
NW_007377679.1	RepeatMasker	Unknown	90845	91047	1588	+	.	ID="RND-1_FAMILY-65";Tend="1130";Tstart="922";shortTE="F";uid="b5a283d0-b232-4158-9775-84e06c0b1b3f"
NW_007377679.1	RepeatMasker	SINE/tRNA-RTE	78622	78889	771	+	.	ID="RND-1_FAMILY-100";TEgroup="ctg_240%7CRND-1_FAMILY-100%7C1";Tend="866";Tstart="736";shortTE="F";uid="6b426ee5-91b7-41ed-a162-fa89c506c7a4"
NW_007377679.1	RepeatMasker	SINE/tRNA-RTE	227233	227346	668	+	.	ID="RND-1_FAMILY-2";Tend="1288";Tstart="1169";shortTE="F";uid="73546de9-4bdc-43aa-8639-a7f327cc6315"
NW_007377679.1	RepeatMasker	LTR/Gypsy	55704	55827	433	+	.	ID="RND-6_FAMILY-24921";Tend="984";Tstart="863";shortTE="F";uid="e0563921-822d-4b2b-9f6a-aac1346d9f96"
NW_007377679.1	RepeatMasker	SINE/tRNA-RTE	54191	54317	888	+	.	ID="RND-1_FAMILY-100";Tend="862";Tstart="736";shortTE="F";uid="2be7e910-32ac-492d-a980-c9dffc85790c"
NW_007377679.1	RepeatMasker	Unknown	45654	45788	684	+	.	ID="RND-1_FAMILY-70";Tend="1040";Tstart="921";shortTE="F";uid="9aa54292-757b-4ec1-b2d4-3158a7d98b92"
NW_007377679.1	RepeatMasker	Unknown	85679	86616	2884	+	.	ID="RND-1_FAMILY-633";TEgroup="ctg_240%7CRND-1_FAMILY-633%7C1";Tend="1290";Tstart="889";shortTE="F";uid="39711cc3-a4ff-4770-9070-9f0a56952942"
NW_007377679.1	RepeatMasker	Unknown	261687	261823	1227	+	.	ID="RND-6_FAMILY-29318";Tend="1301";Tstart="1165";shortTE="F";uid="e27cba6b-0885-4e40-a906-e0ae4cd13712"
NW_007377679.1	RepeatMasker	SINE/ID	241890	242008	591	+	.	ID="RND-6_FAMILY-766";Tend="1917";Tstart="1829";shortTE="F";uid="224d6f94-119a-4a93-9542-16ed4ab4bdfb"
NW_007377679.1	RepeatMasker	Unknown	255404	255702	847	+	.	ID="RND-1_FAMILY-196";Tend="1065";Tstart="830";shortTE="F";uid="bfc04775-fae8-41cf-9995-d93c059b307c"
NW_007377679.1	RepeatMasker	DNA/hAT	226684	226857	898	+	.	ID="RND-1_FAMILY-307";Tend="679";Tstart="519";shortTE="F";uid="bd3ad948-91bb-4631-b393-dcb68106c701"
NW_007377679.1	RepeatMasker	SINE/ID	252559	252758	1626	+	.	ID="RND-1_FAMILY-5";Tend="1747";Tstart="1537";shortTE="F";uid="b60e4420-83ea-4b09-874e-adb16cd6f198"
NW_007377679.1	RepeatMasker	SINE/ID	185818	186001	836	+	.	ID="RND-1_FAMILY-16";Tend="1036";Tstart="842";shortTE="F";uid="5ae7cce3-aadf-48a8-92e7-11eb70636a5f"
NW_007377679.1	RepeatMasker	LINE/RTE-BovB	41344	41547	1262	+	.	ID="RND-6_FAMILY-4311";Tend="606";Tstart="407";shortTE="F";uid="27338022-47db-4a99-8eca-b5c6862d5694"
NW_007377679.1	RepeatMasker	Unknown	27559	27759	1012	+	.	ID="RND-6_FAMILY-1666";Tend="1017";Tstart="809";shortTE="F";uid="c09dab04-b236-4dbd-aab5-2fc5446a7262"
NW_007377679.1	RepeatMasker	RC/Helitron	57506	57985	1817	+	.	ID="RND-5_FAMILY-6520";Tend="962";Tstart="505";shortTE="F";uid="e6d243bc-ae75-4149-b336-18f6860196ba"
NW_007377679.1	RepeatMasker	SINE/5S	26566	26941	535	+	.	ID="RND-1_FAMILY-103";TEgroup="ctg_240%7CRND-1_FAMILY-103%7C2";Tend="873";Tstart="660";shortTE="T";uid="efdb3a9b-714e-4c83-bfa8-826bf20a670c"
NW_007377679.1	RepeatMasker	Unknown	57273	57427	1277	+	.	ID="RND-5_FAMILY-3163";Tend="958";Tstart="800";shortTE="F";uid="61325647-15ef-4b5e-9b62-3ff4cfa74369"
NW_007377679.1	RepeatMasker	DNA/Maverick	106064	106229	1099	+	.	ID="RND-1_FAMILY-185";Tend="854";Tstart="692";shortTE="F";uid="39a98f0f-694d-4321-8db7-5a451cdeb4e8"
NW_007377679.1	RepeatMasker	Unknown	193952	194109	1283	+	.	ID="RND-1_FAMILY-61";Tend="1016";Tstart="856";shortTE="F";uid="ab06452f-4f08-4e33-a9c7-9a9001800be0"
NW_007377679.1	RepeatMasker	Unknown	41130	41244	628	+	.	ID="RND-6_FAMILY-20204";Tend="1683";Tstart="1572";shortTE="F";uid="30797441-7bbe-4c48-99a2-744da340d953"
NW_007377679.1	RepeatMasker	Unknown	36993	37134	1040	+	.	ID="RND-1_FAMILY-64";Tend="969";Tstart="828";shortTE="F";uid="b4f09f2f-3fa1-405f-8467-4720386fb0d0"
NW_007377679.1	RepeatMasker	Unknown	250950	251077	1012	+	.	ID="RND-5_FAMILY-3298";Tend="987";Tstart="861";shortTE="F";uid="e682934a-8b3c-4f81-a51c-7f0d6fa2b553"
NW_007377679.1	RepeatMasker	DNA/PIF-Spy	117940	118076	436	+	.	ID="ISL2EU-3N1_CFL";Tend="342";Tstart="200";shortTE="F";uid="51d6f5e3-d4cd-45ff-ba23-8a9faabef81a"
NW_007377679.1	RepeatMasker	Unknown	7971	8158	1609	+	.	ID="RND-1_FAMILY-275";Tend="1062";Tstart="875";shortTE="F";uid="b33c982a-1dab-40cf-b484-df0d2df96267"
NW_007377679.1	RepeatMasker	SINE/ID	249337	249550	1741	+	.	ID="RND-1_FAMILY-5";Tend="1751";Tstart="1537";shortTE="F";uid="694b84cb-ba8a-4dd6-907f-95643eaa0ef1"
NW_007377679.1	RepeatMasker	Unknown	252568	252784	1376	-	.	ID="RND-5_FAMILY-5665";Tend="848";Tstart="621";shortTE="F";uid="3fbf1dfe-bbd3-4bd6-8252-ae3c7fd25009"
NW_007377679.1	RepeatMasker	Unknown	72223	72374	625	-	.	ID="RND-1_FAMILY-70";Tend="1041";Tstart="903";shortTE="F";uid="29f4d564-50dd-41f3-92d5-f3ffb00007c9"
NW_007377679.1	RepeatMasker	DNA/TcMar-Tc1	15364	15561	1613	-	.	ID="RND-1_FAMILY-574";Tend="1440";Tstart="1243";shortTE="F";uid="8a409542-7790-409f-9dba-e288b58dae64"
NW_007377679.1	RepeatMasker	Unknown	190798	190898	423	-	.	ID="RND-6_FAMILY-1855";Tend="790";Tstart="683";shortTE="F";uid="4cc9a177-cbac-4143-9bfc-8690bec8e6a8"
NW_007377679.1	RepeatMasker	SINE/ID	203489	203617	653	-	.	ID="RND-1_FAMILY-13";Tend="1863";Tstart="1738";shortTE="F";uid="81b523cc-dc68-42b1-83bf-4c89fd53a355"
NW_007377679.1	RepeatMasker	DNA/TcMar-Tc1	16781	16978	1613	-	.	ID="RND-1_FAMILY-574";Tend="1440";Tstart="1243";shortTE="F";uid="430cef13-01b3-4500-80e7-27d5c8c55bc8"
NW_007377679.1	RepeatMasker	Unknown	258732	258843	725	-	.	ID="RND-6_FAMILY-8012";Tend="474";Tstart="363";shortTE="F";uid="fc327057-8bbe-4fbf-a215-03ea77cbebf1"
NW_007377679.1	RepeatMasker	LINE/RTE-BovB	200312	200571	1009	-	.	ID="RND-6_FAMILY-4311";Tend="626";Tstart="387";shortTE="F";uid="68bdd2bd-63f7-4086-b420-ac6e6741eb58"
NW_007377679.1	RepeatMasker	SINE/ID	257524	257894	1458	-	.	ID="RND-1_FAMILY-4";Tend="1068";Tstart="741";shortTE="F";uid="f9ada022-dfac-4019-9fe0-984b81917f15"
NW_007377679.1	RepeatMasker	LTR	250933	251075	583	-	.	ID="RND-6_FAMILY-9736";Tend="1433";Tstart="1291";shortTE="F";uid="a7aa670c-404a-4975-801b-002cbef3facc"
NW_007377679.1	RepeatMasker	RC/Helitron	29855	30038	1018	-	.	ID="RND-6_FAMILY-8282";Tend="1111";Tstart="930";shortTE="F";uid="761fd606-0f45-4240-bcdb-d19d4dd4f143"
NW_007377679.1	RepeatMasker	DNA/hAT-Blackjack	83970	84084	871	-	.	ID="RND-6_FAMILY-44056";Tend="1189";Tstart="1076";shortTE="F";uid="049368a9-4b94-423f-9d5f-68beac02f452"
NW_007377679.1	RepeatMasker	Unknown	222979	223097	538	-	.	ID="RND-1_FAMILY-70";Tend="1048";Tstart="935";shortTE="F";uid="ecf20306-72da-4f18-a413-bc2d4692a991"
NW_007377679.1	RepeatMasker	LTR/Gypsy	18080	18231	757	-	.	ID="RND-6_FAMILY-6192";Tend="1793";Tstart="1640";shortTE="F";uid="7d259f1c-1613-4e9a-b7e0-11f5b70e7977"
NW_007377679.1	RepeatMasker	Unknown	51880	52031	608	-	.	ID="RND-1_FAMILY-70";Tend="1041";Tstart="903";shortTE="F";uid="cc2ab948-7e9d-4cad-827d-974034143eae"
NW_007377679.1	RepeatMasker	Unknown	80886	80993	797	-	.	ID="RND-6_FAMILY-20204";Tend="1668";Tstart="1561";shortTE="F";uid="372b5095-eee8-4652-9d1a-85d85b632870"
NW_007377679.1	RepeatMasker	Unknown	21352	21481	540	-	.	ID="RND-6_FAMILY-55917";Tend="277";Tstart="147";shortTE="F";uid="9f45dc12-671a-4bed-806a-1d4050244fea"
NW_007377679.1	RepeatMasker	Unknown	166357	166484	876	-	.	ID="RND-1_FAMILY-212";Tend="863";Tstart="736";shortTE="F";uid="1972edc1-9c78-40ff-bcea-715a83e9e319"
NW_007377679.1	RepeatMasker	LINE/RTE-BovB	13831	13993	848	-	.	ID="RND-6_FAMILY-4311";Tend="598";Tstart="435";shortTE="F";uid="fa35cf1b-1233-4da9-b3b9-38d46d01aa77"
NW_007377679.1	RepeatMasker	Unknown	85346	85550	738	-	.	ID="RND-1_FAMILY-48";Tend="860";Tstart="689";shortTE="F";uid="95b7e002-b406-4ffa-9778-92949050d128"
NW_007377679.1	RepeatMasker	SINE/tRNA-RTE	262628	262821	566	-	.	ID="RND-1_FAMILY-22";Tend="900";Tstart="731";shortTE="F";uid="27bf0754-126b-41c3-8b40-f79bc237c8aa"
NW_007377679.1	RepeatMasker	Unknown	191182	191340	1145	-	.	ID="RND-1_FAMILY-243";Tend="933";Tstart="771";shortTE="F";uid="ccc46bf9-6574-4810-ab9b-dfd9865daa58"
NW_007377679.1	RepeatMasker	RC/Helitron	55067	55192	883	-	.	ID="RND-6_FAMILY-8282";Tend="1054";Tstart="930";shortTE="F";uid="5f7d43ac-6ba8-47c6-9ef0-b40030b38243"
NW_007377679.1	RepeatMasker	SINE/ID	32083	32186	452	-	.	ID="RND-1_FAMILY-4";Tend="941";Tstart="813";shortTE="F";uid="c0021cbb-38f4-4cb6-8585-e9e97d1ddf45"
NW_007377679.1	RepeatMasker	Unknown	221382	221560	880	-	.	ID="RND-1_FAMILY-65";Tend="1129";Tstart="948";shortTE="F";uid="458d36d5-57ff-4628-a4a6-94ae20a3bede"
NW_007377679.1	RepeatMasker	LINE/Penelope	150998	151105	485	-	.	ID="RND-6_FAMILY-3738";Tend="752";Tstart="640";shortTE="F";uid="bde30cea-873f-4e12-b265-64d62349c999"
NW_007377679.1	RepeatMasker	Unknown	261368	261475	744	-	.	ID="RND-6_FAMILY-17515";Tend="270";Tstart="161";shortTE="F";uid="7228d222-da5f-4233-8a05-d5011646c888"
NW_007377679.1	RepeatMasker	DNA/TcMar-Mariner	230144	230459	1151	-	.	ID="RND-1_FAMILY-231";Tend="1022";Tstart="705";shortTE="F";uid="cd6d68f8-cbc3-447f-9148-7eff93a6f7b3"
NW_007377679.1	RepeatMasker	SINE/tRNA-Core	221465	221702	554	-	.	ID="RND-1_FAMILY-72";Tend="1047";Tstart="785";shortTE="F";uid="3d0a29d4-0d2e-4e78-ab1b-040549c2e026"
NW_007377679.1	RepeatMasker	RC/Helitron	18787	18899	510	-	.	ID="RND-6_FAMILY-8282";Tend="950";Tstart="844";shortTE="F";uid="962ae3f9-ae85-4272-a866-5d3364b8ae12"
NW_007377679.1	RepeatMasker	LINE/RTE-BovB	91440	91541	440	-	.	ID="RND-6_FAMILY-4311";Tend="528";Tstart="428";shortTE="F";uid="bbd593b6-d9a5-4d89-a6aa-ad77629a3b03"
NW_007377679.1	RepeatMasker	RC/Helitron	13300	13412	532	-	.	ID="RND-6_FAMILY-8282";Tend="950";Tstart="844";shortTE="F";uid="44973e21-a1c8-4dc6-94d9-2715db5cb55b"
NW_007377679.1	RepeatMasker	Unknown	227565	227829	1952	-	.	ID="RND-6_FAMILY-44247";Tend="936";Tstart="677";shortTE="F";uid="74416b96-a734-4797-ab9c-1347f74524d7"
NW_007377679.1	RepeatMasker	Unknown	207641	207889	2005	-	.	ID="RND-5_FAMILY-3298";Tend="1130";Tstart="882";shortTE="F";uid="d9d26dac-8356-4d44-8b9f-f1eff8f50d6e"
NW_007377679.1	RepeatMasker	DNA/Sola-2	10032	10757	4073	-	.	ID="RND-1_FAMILY-95";Tend="1598";Tstart="861";shortTE="F";uid="e4fa803c-0d13-4e7f-a867-ad97d729931e"
NW_007377679.1	RepeatMasker	Unknown	241437	241682	461	-	.	ID="RND-6_FAMILY-25310";Tend="503";Tstart="255";shortTE="F";uid="8d6992b1-c5f2-4073-a1b9-e4c8e71cf8e8"
NW_007377679.1	RepeatMasker	DNA/hAT-Blackjack	225865	226009	957	-	.	ID="RND-1_FAMILY-66";Tend="857";Tstart="717";shortTE="F";uid="cc302106-d59f-4a9f-9d0c-ec4a75fa7fa6"
NW_007377679.1	RepeatMasker	Unknown	85016	85128	925	-	.	ID="RND-5_FAMILY-3163";Tend="1283";Tstart="1171";shortTE="F";uid="77b5d324-7653-4818-a377-9eea386d3bce"
NW_007377679.1	RepeatMasker	Unknown	88505	88652	843	-	.	ID="RND-1_FAMILY-168";Tend="855";Tstart="697";shortTE="F";uid="4cb55d81-c576-4fe9-a551-28a52a28ae79"
NW_007377679.1	RepeatMasker	DNA/TcMar-Tc1	1	257	1038	-	.	ID="RND-1_FAMILY-366";TEgroup="ctg_240%7CRND-1_FAMILY-366%7C1";Tend="1026";Tstart="850";shortTE="F";uid="ca5e812b-1bae-4adb-b98d-63fe42bea341"
NW_007377679.1	RepeatMasker	Unknown	24303	24422	624	-	.	ID="RND-6_FAMILY-562";Tend="809";Tstart="667";shortTE="F";uid="48fcf2e6-d685-4e0d-b518-36fa31745056"
NW_007377679.1	RepeatMasker	DNA/Sola-2	19115	19270	1030	-	.	ID="RND-1_FAMILY-789";Tend="1137";Tstart="984";shortTE="F";uid="99e30405-6dd0-493e-88be-86bb78f50a81"
NW_007377679.1	RepeatMasker	SINE/tRNA-RTE	251512	251631	453	-	.	ID="RND-1_FAMILY-88";Tend="1110";Tstart="1000";shortTE="F";uid="6d8e9d9c-8bc7-4af8-9f40-4d9ca03861c4"
NW_007377679.1	RepeatMasker	Unknown	62169	62279	636	-	.	ID="RND-1_FAMILY-70";Tend="1040";Tstart="925";shortTE="F";uid="1d3a257c-6e02-4c64-8308-afb54d7c8028"
NW_007377679.1	RepeatMasker	Unknown	227991	228211	1180	-	.	ID="RND-1_FAMILY-19";Tend="1043";Tstart="827";shortTE="F";uid="43e4af9f-cd2c-4169-a27c-f3c90a120cf1"
NW_007377679.1	RepeatMasker	Unknown	9039	9168	537	-	.	ID="RND-6_FAMILY-55917";Tend="277";Tstart="147";shortTE="F";uid="eb368087-776b-4ccf-b07b-50bdcc34455b"
NW_007377679.1	RepeatMasker	LINE/L1-Tx1	40921	41227	967	-	.	ID="RND-4_FAMILY-112";Tend="1779";Tstart="1440";shortTE="F";uid="e75ae571-623f-4cd3-a438-e4fa2ea0e52c"
NW_007377679.1	RepeatMasker	DNA/hAT-Charlie	2206	2368	1234	-	.	ID="RND-5_FAMILY-11038";Tend="1184";Tstart="1022";shortTE="F";uid="a81806e7-7740-4338-aed6-f5c4af251ce4"
NW_007377679.1	RepeatMasker	LINE/RTE-BovB	208735	208965	927	-	.	ID="RND-6_FAMILY-4311";Tend="602";Tstart="387";shortTE="F";uid="fdf6de11-5865-4240-a6f3-e66ac8dc1646"
NW_007377679.1	RepeatMasker	Unknown	258310	258420	762	-	.	ID="RND-6_FAMILY-2666";Tend="1739";Tstart="1630";shortTE="F";uid="cac48d94-d75f-4e8b-8b6f-1144e8293fe0"
NW_007377679.1	RepeatMasker	Unknown	24853	24972	619	-	.	ID="RND-6_FAMILY-562";Tend="809";Tstart="667";shortTE="F";uid="db746251-e4f5-4c09-ba57-aceab371da51"
NW_007377679.1	RepeatMasker	Unknown	51266	51539	897	-	.	ID="RND-1_FAMILY-166";TEgroup="ctg_240%7CRND-1_FAMILY-166%7C2";Tend="955";Tstart="789";shortTE="F";uid="30ab8e07-31af-4c4c-9603-8927808e63f0"
NW_007377679.1	RepeatMasker	Unknown	30756	31110	922	-	.	ID="RND-1_FAMILY-166";TEgroup="ctg_240%7CRND-1_FAMILY-166%7C1";Tend="955";Tstart="789";shortTE="F";uid="ff7dd3a3-5135-401a-ada3-83a453bffa84"
NW_007377679.1	RepeatMasker	Unknown	3486	3712	1085	-	.	ID="RND-5_FAMILY-7554";Tend="1086";Tstart="877";shortTE="F";uid="ef0e59e0-8fc5-46df-bbd0-b90649adff04"
NW_007377679.1	RepeatMasker	Unknown	113772	113890	683	-	.	ID="RND-1_FAMILY-295";Tend="884";Tstart="765";shortTE="F";uid="11cab25b-fb66-42ae-b216-af03b4abf0da"
NW_007377679.1	RepeatMasker	Unknown	165941	166068	922	-	.	ID="RND-1_FAMILY-212";Tend="863";Tstart="736";shortTE="F";uid="f2c14b37-1519-461d-968e-02fec1d22400"
NW_007377679.1	RepeatMasker	Unknown	11727	11846	619	-	.	ID="RND-6_FAMILY-562";Tend="809";Tstart="667";shortTE="F";uid="4b453a8d-611c-430d-919e-1a727a2ee54a"
NW_007377679.1	RepeatMasker	DNA/TcMar-Mariner	117955	118081	502	-	.	ID="RND-1_FAMILY-231";Tend="969";Tstart="843";shortTE="F";uid="4e5cc6f2-02f4-44e2-94d7-6d191d0c09ad"
NW_007377679.1	RepeatMasker	Unknown	152220	152354	651	-	.	ID="RND-5_FAMILY-768";Tend="280";Tstart="140";shortTE="F";uid="aadbe59b-3a8f-4190-9e4a-9ec3185894c6"
NW_007377679.1	RepeatMasker	Unknown	251881	252269	2352	-	.	ID="RND-1_FAMILY-94";Tend="1287";Tstart="963";shortTE="F";uid="688cd9a3-223c-45b3-965e-4b8f6f7808b6"
NW_007377679.1	RepeatMasker	Unknown	67122	67358	450	-	.	ID="RND-6_FAMILY-39519";TEgroup="ctg_240%7CRND-6_FAMILY-39519%7C1";Tend="1107";Tstart="1031";shortTE="T";uid="a59423d6-1c72-4fdf-b3f7-49a8e2c3064f"
NW_007379839.1	RepeatMasker	SINE/5S	27372	27579	1010	+	.	ID="RND-1_FAMILY-103";Tend="866";Tstart="660";shortTE="F";uid="41262762-ac1e-453b-b52f-1a32052f64ed"
NW_007379839.1	RepeatMasker	SINE/ID	22881	23032	488	+	.	ID="RND-1_FAMILY-4";Tend="1814";Tstart="1503";shortTE="F";uid="6d38f845-14ea-49f4-a6e6-dfce5b0faca0"
NW_007379839.1	RepeatMasker	RC/Helitron	12376	12828	2459	+	.	ID="RND-1_FAMILY-202";Tend="1279";Tstart="874";shortTE="F";uid="0e0ba252-6376-44bc-bc19-7113d5a69e11"
NW_007379839.1	RepeatMasker	Unknown	18682	18864	487	+	.	ID="RND-1_FAMILY-122";Tend="1127";Tstart="959";shortTE="F";uid="f35b7e4e-1234-4bae-bf45-3934939e4600"
NW_007379839.1	RepeatMasker	Unknown	8195	8462	1759	+	.	ID="RND-1_FAMILY-756";Tend="1081";Tstart="673";shortTE="F";uid="fc5ea6cb-5ee9-4763-b7fc-a99bc826e4df"
NW_007379839.1	RepeatMasker	Unknown	13423	13632	934	+	.	ID="RND-5_FAMILY-8766";Tend="1060";Tstart="868";shortTE="F";uid="328b0345-f720-4c34-b785-0e8247b3c8ef"
NW_007379839.1	RepeatMasker	Unknown	9473	9669	1260	+	.	ID="RND-1_FAMILY-65";Tend="1141";Tstart="945";shortTE="F";uid="bc1246d6-eaac-4960-9755-3512b3e3fbe2"
NW_007379839.1	RepeatMasker	SINE/ID	5998	6334	609	+	.	ID="RND-1_FAMILY-4";Tend="1807";Tstart="1437";shortTE="F";uid="8e9766ea-1eba-43a3-a8db-6ab0ddd88598"
NW_007379839.1	RepeatMasker	DNA/Sola-2	29149	29313	943	+	.	ID="RND-1_FAMILY-828";Tend="1572";Tstart="1412";shortTE="F";uid="8b4d7d55-88f1-4443-aaf1-1f45135bc921"
NW_007379839.1	RepeatMasker	LINE/L1-Tx1	31005	31283	724	+	.	ID="RND-4_FAMILY-112";Tend="1355";Tstart="1110";shortTE="F";uid="a3d2f2d4-5c34-43df-8b42-6dc41fc14c52"
NW_007379839.1	RepeatMasker	Unknown	19036	19224	1660	+	.	ID="RND-1_FAMILY-275";Tend="1060";Tstart="872";shortTE="F";uid="440e4abc-d0b0-4a82-accb-d3fcd3ac3ab3"
NW_007379839.1	RepeatMasker	SINE/ID	36716	36928	1153	+	.	ID="RND-1_FAMILY-9";Tend="1000";Tstart="785";shortTE="F";uid="25c5e76e-4881-4471-b49e-a6ccf65fccda"
NW_007379839.1	RepeatMasker	LTR/Gypsy	7636	7767	466	+	.	ID="RND-6_FAMILY-7101";Tend="974";Tstart="813";shortTE="F";uid="8db7a3e1-2f18-4957-9a72-7c4389aaabc2"
NW_007379839.1	RepeatMasker	Unknown	30948	31068	786	+	.	ID="RND-1_FAMILY-0";Tend="437";Tstart="317";shortTE="F";uid="a3d8a756-d21f-427b-b9cb-a1c4a7f121e4"
NW_007379839.1	RepeatMasker	Unknown	32023	32613	4945	+	.	ID="RND-1_FAMILY-312";Tend="1806";Tstart="1221";shortTE="F";uid="72410bb1-6139-4ce9-b6e7-aba9fa62df28"
NW_007379839.1	RepeatMasker	SINE/ID	31807	32022	1874	+	.	ID="RND-1_FAMILY-5";Tend="1753";Tstart="1538";shortTE="F";uid="9444017b-e71f-4a5a-be21-1fb1a2f8b9e3"
NW_007379839.1	RepeatMasker	SINE/ID	30969	31085	985	+	.	ID="RND-1_FAMILY-5";Tend="1654";Tstart="1538";shortTE="F";uid="a999e7ab-d9ec-48a1-8416-9e2569eb2b19"
NW_007379839.1	RepeatMasker	Unknown	24175	24331	1013	+	.	ID="RND-1_FAMILY-390";Tend="1675";Tstart="1519";shortTE="F";uid="5748d8a9-99b5-4395-9e10-f256ccef6ee1"
NW_007379839.1	RepeatMasker	Unknown	34024	34244	917	+	.	ID="RND-5_FAMILY-3298";Tend="1047";Tstart="834";shortTE="F";uid="2524c454-f0ea-41e5-81cf-a88acb744217"
NW_007379839.1	RepeatMasker	Unknown	5198	5429	694	+	.	ID="RND-1_FAMILY-191";TEgroup="ctg_2400%7CRND-1_FAMILY-191%7C1";Tend="884";Tstart="738";shortTE="T";uid="2844ad12-05a0-4e4c-9893-b25ba125d25f"
NW_007379839.1	RepeatMasker	Unknown	28897	29091	1403	-	.	ID="RND-1_FAMILY-130";Tend="1258";Tstart="1077";shortTE="F";uid="38ee7f78-0eaf-48d5-8f6d-60491d032458"
NW_007379839.1	RepeatMasker	DNA/hAT-Tip100	17947	18503	4305	-	.	ID="RND-1_FAMILY-273";Tend="1392";Tstart="873";shortTE="F";uid="2b85cbbd-1f95-424a-a706-deb8fa8f99c9"
NW_007379839.1	RepeatMasker	Unknown	20583	20780	1183	-	.	ID="RND-5_FAMILY-8766";Tend="1158";Tstart="959";shortTE="F";uid="8ecf7d22-9775-477a-9030-57173ead8563"
NW_007379839.1	RepeatMasker	LINE/RTE-BovB	36971	37167	1243	-	.	ID="RND-6_FAMILY-12150";Tend="823";Tstart="625";shortTE="F";uid="e21b85da-6aea-4c15-b5e1-bec7429b91bd"
NW_007379839.1	RepeatMasker	RC/Helitron	34787	34896	572	-	.	ID="RND-6_FAMILY-8282";Tend="910";Tstart="809";shortTE="F";uid="52ddb64b-3622-414d-9576-1eb8cb0dd905"
NW_007379839.1	RepeatMasker	Unknown	29527	29704	1342	-	.	ID="RND-1_FAMILY-130";Tend="1552";Tstart="1354";shortTE="F";uid="b8521adc-579d-415e-b2c8-05dcca3fdee0"
NW_007379839.1	RepeatMasker	DNA/hAT-Blackjack	18504	18687	1362	-	.	ID="RND-1_FAMILY-66";Tend="790";Tstart="604";shortTE="F";uid="6a878a3a-f4e6-4ec3-b9bc-acfe8f3435ae"
NW_007379839.1	RepeatMasker	Unknown	5963	6135	799	-	.	ID="RND-1_FAMILY-31";Tend="1659";Tstart="1481";shortTE="F";uid="7b0b25be-54df-4829-b45c-aaf3b6aa5ae7"
NW_007379839.1	RepeatMasker	SINE/tRNA-Deu	9419	9574	446	-	.	ID="RND-6_FAMILY-17372";Tend="1189";Tstart="1034";shortTE="F";uid="248e5eb1-7d0f-438f-88f9-49dfd2fa58c2"
NW_007379839.1	RepeatMasker	Unknown	34244	34438	913	-	.	ID="RND-5_FAMILY-8766";Tend="1051";Tstart="868";shortTE="F";uid="22cde047-c065-4d54-baea-f87b47488e1b"
NW_007379839.1	RepeatMasker	Unknown	21424	21593	1142	-	.	ID="RND-5_FAMILY-3298";Tend="1036";Tstart="864";shortTE="F";uid="829a3630-e94b-456c-8ab6-333d33ee3216"
NW_007379839.1	RepeatMasker	SINE/ID	20826	21035	1294	-	.	ID="RND-1_FAMILY-9";Tend="1000";Tstart="785";shortTE="F";uid="96ce2608-bcd7-4a1f-bc44-979a4d8c4840"
NW_007379839.1	RepeatMasker	DNA/TcMar-Tc1	17379	17887	1744	-	.	ID="RND-6_FAMILY-18991";TEgroup="ctg_2400%7CRND-6_FAMILY-18991%7C1";Tend="1466";Tstart="723";shortTE="F";uid="f964c413-2739-4c92-b789-68e25c6c719a"
NW_007379839.1	RepeatMasker	Unknown	5802	5941	664	-	.	ID="RND-1_FAMILY-195";Tend="1144";Tstart="999";shortTE="F";uid="566900e2-d646-4abc-82dd-fdac24370323"
NW_007379839.1	RepeatMasker	Unknown	6646	7071	1297	-	.	ID="RND-6_FAMILY-6145";Tend="510";Tstart="120";shortTE="F";uid="704bc032-e986-4bb5-802a-e5a7390582f4"
NW_007379839.1	RepeatMasker	Unknown	11908	12013	824	-	.	ID="RND-5_FAMILY-686";Tend="1086";Tstart="980";shortTE="F";uid="c6aae879-8fd4-4cb9-92d4-4f9b75e25573"
NW_007379839.1	RepeatMasker	Unknown	27574	27892	2554	-	.	ID="RND-1_FAMILY-130";Tend="1551";Tstart="1233";shortTE="F";uid="da3952c7-4faa-49d3-b977-41d79f263478"
NW_007379839.1	RepeatMasker	Unknown	10209	10372	1098	-	.	ID="RND-1_FAMILY-344";Tend="1536";Tstart="1375";shortTE="F";uid="12ffa8bd-b0b6-44e0-986c-ae224ecba035"
NW_007379839.1	RepeatMasker	RC/Helitron	33824	33933	540	-	.	ID="RND-6_FAMILY-8282";Tend="910";Tstart="809";shortTE="F";uid="11f9ad94-e68e-4772-8a85-7c4e81c44c28"
NW_007401440.1	RepeatMasker	Unknown	409	512	471	-	.	ID="RND-6_FAMILY-2262";Tend="658";Tstart="552";shortTE="F";uid="57777f22-d6d0-4c50-ab3e-470e574be235"
NW_007401440.1	RepeatMasker	Unknown	1	403	3301	-	.	ID="RND-5_FAMILY-3163";Tend="1326";Tstart="922";shortTE="F";uid="d609dede-d2e6-429f-8216-3f9d00ef9817"
NW_007401441.1	RepeatMasker	Unknown	401	649	809	-	.	ID="RND-1_FAMILY-94";TEgroup="ctg_24002%7CRND-1_FAMILY-94%7C1";Tend="1280";Tstart="653";shortTE="F";uid="e4fc11e7-f061-485b-86cf-e73d5fef0dfe"
NW_007401444.1	RepeatMasker	Unknown	347	798	2512	-	.	ID="RND-1_FAMILY-132";Tend="1851";Tstart="1391";shortTE="F";uid="4e23abe1-dc9e-4d56-8946-668101d76bdd"
NW_007401444.1	RepeatMasker	Unknown	166	350	1009	-	.	ID="RND-1_FAMILY-401";Tend="1046";Tstart="863";shortTE="F";uid="76740c1e-f645-49c1-a8e6-0f64679c496b"
NW_007401445.1	RepeatMasker	Unknown	652	797	815	-	.	ID="RND-1_FAMILY-191";Tend="891";Tstart="730";shortTE="F";uid="fc7090f7-49aa-4d42-9fe6-ec17b0d5f1fb"
NW_007401447.1	RepeatMasker	Unknown	426	697	2224	+	.	ID="RND-1_FAMILY-427";Tend="894";Tstart="626";shortTE="F";uid="96365766-a773-4429-9c79-aa58c4d867b4"
NW_007401447.1	RepeatMasker	LINE/RTE-BovB	284	433	844	-	.	ID="RND-6_FAMILY-4311";Tend="579";Tstart="434";shortTE="F";uid="4ffccd94-1637-4943-b3c7-be0f266b44e9"
NW_007401448.1	RepeatMasker	DNA/hAT-Tip100	597	770	621	+	.	ID="RND-6_FAMILY-8627";Tend="396";Tstart="217";shortTE="F";uid="db9c0d27-a360-44dc-adf4-aa018b580d40"
NW_007401448.1	RepeatMasker	Unknown	698	798	922	+	.	ID="RND-5_FAMILY-2342";Tend="611";Tstart="511";shortTE="F";uid="cc1b726f-6b62-49a5-bdf6-f6205b44cd82"
NW_007401448.1	RepeatMasker	Unknown	294	521	1899	-	.	ID="RND-1_FAMILY-731";Tend="896";Tstart="673";shortTE="F";uid="89e23bb1-8e5b-45a7-b19b-428968aa4749"
NW_007379840.1	RepeatMasker	SINE/ID	23876	24116	676	+	.	ID="RND-1_FAMILY-16";Tend="1090";Tstart="774";shortTE="F";uid="8a1e89eb-bb6c-4031-a2ed-cfaf8f8f031a"
NW_007379840.1	RepeatMasker	LINE/L1	47254	47395	961	+	.	ID="RND-6_FAMILY-36073";Tend="771";Tstart="629";shortTE="F";uid="5b695ad5-d320-48b0-8be8-73f49161c3e6"
NW_007379840.1	RepeatMasker	LINE/L1-Tx1	24220	24409	657	+	.	ID="RND-4_FAMILY-112";Tend="1782";Tstart="1444";shortTE="F";uid="6e4dca13-71d0-4940-a29e-39fe88306cb8"
NW_007379840.1	RepeatMasker	LINE/RTE-BovB	5003	5171	495	+	.	ID="RTE-54_LMI";Tend="3496";Tstart="3329";shortTE="F";uid="d54931f0-b1b7-4953-a66a-bf0f23aaf4b4"
NW_007379840.1	RepeatMasker	DNA/hAT-Charlie	45743	45848	808	+	.	ID="RND-1_FAMILY-419";Tend="959";Tstart="849";shortTE="F";uid="f859c79a-4491-4ca4-846c-c6cc7d3b23d8"
NW_007379840.1	RepeatMasker	Unknown	5384	6606	2744	+	.	ID="RND-1_FAMILY-166";Tend="1288";Tstart="103";shortTE="F";uid="6cee9fe4-45e7-4d74-9079-f4dc2bbffbae"
NW_007379840.1	RepeatMasker	DNA/hAT	12854	13024	1251	+	.	ID="RND-1_FAMILY-307";Tend="679";Tstart="510";shortTE="F";uid="60591e31-2c2a-4fc4-8d31-27395d31b8db"
NW_007379840.1	RepeatMasker	Unknown	12276	12798	2202	+	.	ID="RND-1_FAMILY-166";Tend="1043";Tstart="557";shortTE="F";uid="3c2e91d3-4828-4338-98d5-dc898c0913c9"
NW_007379840.1	RepeatMasker	SINE/ID	24410	24570	657	+	.	ID="RND-1_FAMILY-16";Tend="1087";Tstart="918";shortTE="F";uid="b66e53ca-e954-41e7-b472-4bfd0c3c306c"
NW_007379840.1	RepeatMasker	Unknown	34716	35123	783	-	.	ID="RND-1_FAMILY-127";TEgroup="ctg_2401%7CRND-1_FAMILY-127%7C1";Tend="1104";Tstart="896";shortTE="F";uid="02eba03c-2036-492e-a835-fa63b0b59edf"
NW_007379840.1	RepeatMasker	DNA/hAT-hATm	21374	21670	2497	-	.	ID="RND-6_FAMILY-23";Tend="1887";Tstart="1599";shortTE="F";uid="40a7a98f-2445-4029-86e7-c19b6824b2a2"
NW_007379840.1	RepeatMasker	Unknown	1305	1430	980	-	.	ID="RND-1_FAMILY-244";Tend="1155";Tstart="1030";shortTE="F";uid="31ac0f49-5a78-4061-b812-f5ae163256fa"
NW_007379840.1	RepeatMasker	LINE/RTE-BovB	7295	7419	1027	-	.	ID="RND-5_FAMILY-2627";Tend="1049";Tstart="925";shortTE="F";uid="7f71ca62-fe9f-4980-a3d4-1789d8e063fb"
NW_007379840.1	RepeatMasker	Unknown	51345	51451	723	-	.	ID="RND-1_FAMILY-80";Tend="1036";Tstart="929";shortTE="F";uid="7599e9ca-f192-47f2-a828-74ac378a30e8"
NW_007379840.1	RepeatMasker	RC/Helitron	110	542	2528	-	.	ID="RND-5_FAMILY-1977";Tend="706";Tstart="328";shortTE="F";uid="7107e244-d4db-4508-b6af-01c37c868954"
NW_007379840.1	RepeatMasker	SINE/tRNA-Deu	44031	44219	1569	-	.	ID="RND-1_FAMILY-835";Tend="909";Tstart="721";shortTE="F";uid="5b6c0f26-33d6-43c6-bca4-5d6c5c4347d8"
NW_007379840.1	RepeatMasker	SINE/ID	16765	16951	1300	-	.	ID="RND-1_FAMILY-6";Tend="1298";Tstart="1107";shortTE="F";uid="4c893802-441d-4c25-809f-281bbc729f6a"
NW_007379840.1	RepeatMasker	DNA/P	51194	51318	570	-	.	ID="RND-1_FAMILY-651";Tend="1069";Tstart="910";shortTE="F";uid="70b8d912-3d0b-4d4d-afc1-783e2171666c"
NW_007379840.1	RepeatMasker	LINE/I	46989	47094	436	-	.	ID="RND-5_FAMILY-2097";Tend="1272";Tstart="1171";shortTE="F";uid="f4577fdd-e94f-489e-9ff9-e24c7931267e"
NW_007379840.1	RepeatMasker	Unknown	22284	22390	604	-	.	ID="RND-1_FAMILY-70";Tend="1043";Tstart="935";shortTE="F";uid="3377c3fb-a3cd-4064-a6d2-2ef058d6233f"
NW_007379840.1	RepeatMasker	Satellite	8624	8853	848	-	.	ID="RND-5_FAMILY-1961";Tend="1466";Tstart="1248";shortTE="F";uid="a0c4b604-be95-45d8-86c8-456e4d9f1412"
NW_007379840.1	RepeatMasker	LINE/RTE-BovB	961	1085	1013	-	.	ID="RND-5_FAMILY-2627";Tend="1049";Tstart="925";shortTE="F";uid="3dcf663d-a67c-487c-9fdc-bc711aa536aa"
NW_007379840.1	RepeatMasker	Unknown	3098	3287	1203	-	.	ID="RND-1_FAMILY-27";Tend="848";Tstart="650";shortTE="F";uid="01498340-a6bd-43f0-87c8-0a9b7e0bbcdd"
NW_007379840.1	RepeatMasker	SINE/ID	16108	16327	1287	-	.	ID="RND-1_FAMILY-16";Tend="1069";Tstart="831";shortTE="F";uid="e06cd240-7634-4218-bcac-8e1ac6a59c97"
NW_007379840.1	RepeatMasker	Unknown	4847	4959	510	-	.	ID="RND-1_FAMILY-177";Tend="1691";Tstart="1587";shortTE="F";uid="4bedf768-42c9-46eb-a6e8-3d95e09805cf"
NW_007379840.1	RepeatMasker	Unknown	51535	51655	713	-	.	ID="RND-1_FAMILY-206";Tend="978";Tstart="856";shortTE="F";uid="4af139ce-7332-437f-a558-740131add369"
NW_007401453.1	RepeatMasker	Unknown	488	633	741	-	.	ID="RND-1_FAMILY-27";Tend="849";Tstart="752";shortTE="F";uid="05efb1fb-dcf9-42f1-a0d9-99a3c63f7167"
NW_007401454.1	RepeatMasker	LTR/Gypsy	423	601	606	-	.	ID="RND-1_FAMILY-60";Tend="1217";Tstart="1047";shortTE="F";uid="b3241f1c-1029-435a-8600-7e3f66082f29"
NW_007401454.1	RepeatMasker	SINE/ID	1	107	655	-	.	ID="RND-1_FAMILY-3";Tend="932";Tstart="829";shortTE="F";uid="4e5230a6-a8d9-492e-b5db-d4a669bdb490"
NW_007401455.1	RepeatMasker	Unknown	652	797	1279	+	.	ID="RND-6_FAMILY-30900";Tend="960";Tstart="815";shortTE="F";uid="5695e2ef-bb2f-4551-b3f8-a55c08fb4103"
NW_007401455.1	RepeatMasker	Unknown	1	111	1022	-	.	ID="RND-5_FAMILY-4411";Tend="957";Tstart="847";shortTE="F";uid="2cb0b61b-1c77-4af0-845f-05e7a8318497"
NW_007401456.1	RepeatMasker	LTR/Gypsy	13971	14145	452	+	.	ID="RND-1_FAMILY-232";Tend="1532";Tstart="1352";shortTE="F";uid="120069f2-5aba-4536-a8f0-170e50432917"
NW_007401456.1	RepeatMasker	LINE/RTE-BovB	168	372	1743	-	.	ID="RND-6_FAMILY-42841";Tend="796";Tstart="592";shortTE="F";uid="4119c0f1-b138-4b57-a559-4e63aa56a228"
NW_007401456.1	RepeatMasker	LINE/RTE-BovB	15120	15324	1743	-	.	ID="RND-6_FAMILY-42841";Tend="796";Tstart="592";shortTE="F";uid="0fc853bf-bc59-42f4-a531-acbbc991629f"
NW_007401457.1	RepeatMasker	Unknown	329	793	3000	+	.	ID="RND-5_FAMILY-3163";Tend="1544";Tstart="803";shortTE="F";uid="e899aae4-c55c-4779-9b19-a293c4e5190b"
NW_007401457.1	RepeatMasker	LTR	13	205	1534	-	.	ID="RND-6_FAMILY-548";Tend="1166";Tstart="955";shortTE="F";uid="1a827ab8-1a36-4a27-ba7f-6fae2a662422"
NW_007379841.1	RepeatMasker	SINE/tRNA-Meta	33689	33841	696	+	.	ID="RND-1_FAMILY-97";Tend="984";Tstart="834";shortTE="F";uid="41868826-5d84-4e44-a2f1-5f3a61bbf5f3"
NW_007379841.1	RepeatMasker	SINE/tRNA-RTE	5709	5938	998	+	.	ID="RND-1_FAMILY-88";Tend="1463";Tstart="1218";shortTE="F";uid="f6495f87-13c6-407f-8f02-8b77c69c34bf"
NW_007379841.1	RepeatMasker	SINE/tRNA-Meta	8017	8169	798	+	.	ID="RND-1_FAMILY-97";Tend="988";Tstart="834";shortTE="F";uid="aa6507a4-6d61-49d5-8bda-67ca9d4eff18"
NW_007379841.1	RepeatMasker	Unknown	1374	1503	935	+	.	ID="RND-1_FAMILY-61";Tend="1016";Tstart="886";shortTE="F";uid="2746524d-34ea-4304-9149-0376cca97a11"
NW_007379841.1	RepeatMasker	Unknown	18357	18551	753	+	.	ID="RND-1_FAMILY-80";Tend="1070";Tstart="882";shortTE="F";uid="155b879c-ebae-4c95-8d26-cdb02a16255c"
NW_007379841.1	RepeatMasker	Unknown	16895	17070	706	+	.	ID="RND-1_FAMILY-168";Tend="870";Tstart="695";shortTE="F";uid="0612002c-6743-4abf-b19c-2960f09830e1"
NW_007379841.1	RepeatMasker	SINE/ID	9893	10094	1009	+	.	ID="RND-1_FAMILY-5";Tend="1749";Tstart="1533";shortTE="F";uid="7958340d-584f-4acb-8930-e23a651e780a"
NW_007379841.1	RepeatMasker	Unknown	27364	27491	907	+	.	ID="RND-6_FAMILY-427";Tend="1021";Tstart="895";shortTE="F";uid="5d612915-8775-4b8c-b9ca-9a7bb666f8f9"
NW_007379841.1	RepeatMasker	Unknown	26833	27000	1214	+	.	ID="RND-1_FAMILY-429";Tend="312";Tstart="145";shortTE="F";uid="9383fbef-5787-46ed-938a-be66bbc9630e"
NW_007379841.1	RepeatMasker	Unknown	25391	25533	456	+	.	ID="RND-6_FAMILY-8964";Tend="394";Tstart="256";shortTE="F";uid="0ad8a2b0-f40a-4fb9-a146-99cc7a63ac40"
NW_007379841.1	RepeatMasker	SINE/ID	34766	34965	1023	+	.	ID="RND-1_FAMILY-5";Tend="1749";Tstart="1533";shortTE="F";uid="98f70a50-f20e-498c-b334-1f07f68e2903"
NW_007379841.1	RepeatMasker	Unknown	30212	30524	503	+	.	ID="RND-1_FAMILY-314";Tend="1622";Tstart="1315";shortTE="F";uid="0c9a4133-aa23-4740-af5d-3343c001c72a"
NW_007379841.1	RepeatMasker	DNA/hAT-Tag1	33072	33258	1141	+	.	ID="RND-6_FAMILY-18130";Tend="1424";Tstart="1240";shortTE="F";uid="91e59b1c-4e7a-4d25-9642-bb1cffb3beca"
NW_007379841.1	RepeatMasker	SINE/ID	17862	18045	756	+	.	ID="RND-1_FAMILY-5";Tend="1744";Tstart="1540";shortTE="F";uid="a792a567-15c0-4bbd-b460-433cd9572bf3"
NW_007379841.1	RepeatMasker	Unknown	1844	2011	1215	+	.	ID="RND-1_FAMILY-637";Tend="1068";Tstart="908";shortTE="F";uid="201eef72-ed49-4baa-8543-f27e613e5914"
NW_007379841.1	RepeatMasker	Unknown	27543	27756	873	+	.	ID="RND-1_FAMILY-0";Tend="1359";Tstart="1147";shortTE="F";uid="50c89ef6-5bfa-4417-894f-1c36c511a22d"
NW_007379841.1	RepeatMasker	Unknown	29344	29461	856	+	.	ID="RND-6_FAMILY-12407";Tend="1395";Tstart="1279";shortTE="F";uid="4fc52d34-8e33-434f-adab-9da2cc735738"
NW_007379841.1	RepeatMasker	DNA/hAT-hATm	13941	14079	725	+	.	ID="RND-6_FAMILY-23";Tend="1810";Tstart="1671";shortTE="F";uid="300bc8c2-e285-4e90-950a-c57bc46f6c38"
NW_007379841.1	RepeatMasker	DNA/hAT-Blackjack	11553	11707	1093	+	.	ID="RND-1_FAMILY-66";Tend="877";Tstart="728";shortTE="F";uid="3676b98c-d1f0-41d6-a9b8-d46e01fb502f"
NW_007379841.1	RepeatMasker	DNA/hAT-Tag1	10435	10848	2301	+	.	ID="RND-6_FAMILY-18130";Tend="854";Tstart="409";shortTE="F";uid="99246947-6e64-4ba1-913c-677689d492c9"
NW_007379841.1	RepeatMasker	SINE/ID	11160	11372	928	+	.	ID="RND-1_FAMILY-5";Tend="1744";Tstart="1540";shortTE="F";uid="8c37514c-2e38-4863-a38f-68d964cd8afc"
NW_007379841.1	RepeatMasker	Unknown	4419	4670	1262	+	.	ID="RND-1_FAMILY-127";Tend="989";Tstart="738";shortTE="F";uid="4c3ba904-737d-420e-8873-09af827c19ff"
NW_007379841.1	RepeatMasker	Unknown	1224	1374	1220	+	.	ID="RND-6_FAMILY-2708";Tend="850";Tstart="700";shortTE="F";uid="fcc441c7-6174-4234-8dfe-6b6605eb34e8"
NW_007379841.1	RepeatMasker	SINE/ID	26659	26833	1002	+	.	ID="RND-1_FAMILY-16";Tend="1074";Tstart="865";shortTE="F";uid="4d1e6ba9-bb4e-42b9-b61d-a9007790ae1f"
NW_007379841.1	RepeatMasker	SINE/tRNA-Meta	7293	7445	752	+	.	ID="RND-1_FAMILY-97";Tend="988";Tstart="834";shortTE="F";uid="a3bf5fa4-87a7-4568-b209-7244c2db3044"
NW_007379841.1	RepeatMasker	Unknown	17390	17613	1403	+	.	ID="RND-1_FAMILY-168";Tend="917";Tstart="695";shortTE="F";uid="b930d13c-e8bd-4ec1-aa94-1ff6ef362570"
NW_007379841.1	RepeatMasker	Unknown	3090	3477	1748	-	.	ID="RND-1_FAMILY-0";Tend="654";Tstart="339";shortTE="F";uid="50360ba7-167f-4f58-8c53-ad97e1cd1824"
NW_007379841.1	RepeatMasker	DNA/hAT-Charlie	32661	32816	1190	-	.	ID="RND-1_FAMILY-547";Tend="1254";Tstart="1104";shortTE="F";uid="5bea715e-af6a-4147-aa20-fb8ca7f86979"
NW_007379841.1	RepeatMasker	Unknown	15570	15961	2785	-	.	ID="RND-6_FAMILY-12407";Tend="1413";Tstart="980";shortTE="F";uid="52b58e0d-cd40-4230-a8cd-9326b8800b67"
NW_007379841.1	RepeatMasker	Unknown	6964	7162	557	-	.	ID="RND-1_FAMILY-496";Tend="576";Tstart="385";shortTE="F";uid="fc54ec6f-910e-4198-a55f-fcfee264591b"
NW_007379841.1	RepeatMasker	Unknown	11369	11488	519	-	.	ID="RND-1_FAMILY-166";Tend="943";Tstart="828";shortTE="F";uid="f7c7f408-87d9-438c-b42c-7a81e79127df"
NW_007379841.1	RepeatMasker	Unknown	27885	28117	1487	-	.	ID="RND-1_FAMILY-490";Tend="844";Tstart="597";shortTE="F";uid="daa8ac59-ade2-435c-8e19-66a8b41d8634"
NW_007379841.1	RepeatMasker	Unknown	4813	4962	848	-	.	ID="RND-5_FAMILY-3460";Tend="1043";Tstart="891";shortTE="F";uid="3d8f8482-74d8-4701-80fc-87f6b0fdf105"
NW_007379841.1	RepeatMasker	DNA/hAT-Charlie	14181	14668	2809	-	.	ID="RND-1_FAMILY-547";Tend="1252";Tstart="789";shortTE="F";uid="7f2a7e9c-fd74-410a-b7d7-12cb71272de9"
NW_007379841.1	RepeatMasker	SINE/ID	25360	25515	769	-	.	ID="RND-1_FAMILY-16";Tend="1070";Tstart="913";shortTE="F";uid="2f9b7140-4033-46e9-b874-681aa04f14c0"
NW_007379841.1	RepeatMasker	DNA/hAT-Charlie	22877	23189	1307	-	.	ID="RND-1_FAMILY-547";Tend="1079";Tstart="789";shortTE="F";uid="680ac2e8-0264-4def-a9c4-d99934165d04"
NW_007379841.1	RepeatMasker	SINE/ID	5472	5697	1710	-	.	ID="RND-1_FAMILY-5";Tend="1753";Tstart="1531";shortTE="F";uid="f284431f-a802-420b-a2ef-4884ee161dfa"
NW_007379841.1	RepeatMasker	Unknown	10229	10387	1162	-	.	ID="RND-1_FAMILY-637";Tend="1072";Tstart="908";shortTE="F";uid="502dbde1-154e-4872-8334-7decf30d1811"
NW_007379841.1	RepeatMasker	Unknown	27518	27689	916	-	.	ID="RND-6_FAMILY-20204";Tend="1693";Tstart="1522";shortTE="F";uid="4150c24c-d80d-4b9a-a87a-a98089d963bc"
NW_007379841.1	RepeatMasker	Unknown	32966	33079	868	-	.	ID="RND-5_FAMILY-3163";Tend="916";Tstart="800";shortTE="F";uid="866d7c2a-99cf-41c6-9fcd-d2a766a92b0f"
NW_007379841.1	RepeatMasker	Unknown	35100	35258	1162	-	.	ID="RND-1_FAMILY-637";Tend="1072";Tstart="908";shortTE="F";uid="8e690550-04c4-4be0-8a55-ecac8140e329"
NW_007379841.1	RepeatMasker	SINE/ID	11704	11854	884	-	.	ID="RND-1_FAMILY-5";Tend="1736";Tstart="1586";shortTE="F";uid="77873fa3-8306-4f05-8ed5-c98d65d2f367"
NW_007379841.1	RepeatMasker	Unknown	21925	22525	4582	-	.	ID="RND-6_FAMILY-12407";Tend="1413";Tstart="830";shortTE="F";uid="4dda2d45-1342-44ac-933c-9c74e8db855e"
NW_007379841.1	RepeatMasker	SINE/ID	2150	2352	1053	-	.	ID="RND-1_FAMILY-5";Tend="1752";Tstart="1533";shortTE="F";uid="0eaba95f-1104-44ae-9448-60e85565f3fd"
NW_007379841.1	RepeatMasker	SINE/tRNA-RTE	3002	3105	678	-	.	ID="RND-6_FAMILY-31686";Tend="1233";Tstart="1133";shortTE="F";uid="af9ba37f-d193-459c-8644-da4b876b7196"
NW_007379841.1	RepeatMasker	SINE/ID	6769	6963	1236	-	.	ID="RND-1_FAMILY-5";Tend="1811";Tstart="1437";shortTE="F";uid="5a6c439b-7f87-4c02-9d2d-0c20346a7e41"
NW_007379841.1	RepeatMasker	SINE/ID	24354	24568	955	-	.	ID="RND-1_FAMILY-10";Tend="965";Tstart="764";shortTE="F";uid="acfc8660-081a-4c9c-9d63-6d3820a20be1"
NW_007379841.1	RepeatMasker	RC/Helitron	1078	1226	1092	-	.	ID="RND-5_FAMILY-1977";Tend="1502";Tstart="1362";shortTE="F";uid="2d8aa20c-3dd4-46c8-9bc8-98c18ca93a43"
NW_007401460.1	RepeatMasker	Unknown	110	625	4400	-	.	ID="RND-1_FAMILY-465";Tend="1158";Tstart="642";shortTE="F";uid="fa5662c9-8712-443d-a400-1c58faa83cf6"
NW_007401461.1	RepeatMasker	Unknown	179	359	1036	-	.	ID="RND-1_FAMILY-166";Tend="940";Tstart="779";shortTE="F";uid="31c5d22d-fe92-4c35-affd-8de862d95472"
NW_007401465.1	RepeatMasker	Unknown	99	229	608	-	.	ID="RND-6_FAMILY-3384";Tend="1805";Tstart="1686";shortTE="F";uid="aede1606-0557-47e1-9cd6-e430cc35b3c8"
NW_007401465.1	RepeatMasker	SINE/tRNA-RTE	692	797	849	-	.	ID="RND-1_FAMILY-111";Tend="1143";Tstart="1036";shortTE="F";uid="e9ffb084-7ae1-4020-9cf5-7a6487b9f8aa"
NW_007401467.1	RepeatMasker	Unknown	1	140	956	+	.	ID="RND-1_FAMILY-94";Tend="1419";Tstart="1150";shortTE="F";uid="6edb70b6-abc1-4d9b-9d71-8aa4457d19ee"
NW_007401468.1	RepeatMasker	Unknown	154	266	499	+	.	ID="RND-6_FAMILY-4482";Tend="1002";Tstart="901";shortTE="F";uid="d956ebb6-8ad7-49eb-b5dc-a59bc365194e"
NW_007401468.1	RepeatMasker	DNA/Crypton-I	2	131	566	-	.	ID="RND-5_FAMILY-277";Tend="493";Tstart="368";shortTE="F";uid="60f2615b-2b59-4cce-8729-13eb93859b4f"
NW_007379842.1	RepeatMasker	SINE/tRNA-RTE	21850	21993	956	+	.	ID="RND-6_FAMILY-31686";Tend="1294";Tstart="1159";shortTE="F";uid="de6d86f4-b52d-436f-8b0d-3672f0a1183e"
NW_007379842.1	RepeatMasker	Unknown	24234	24600	968	+	.	ID="RND-6_FAMILY-6145";Tend="450";Tstart="120";shortTE="F";uid="c3ce03c9-42c6-41ec-83f7-4adb44c67eb9"
NW_007379842.1	RepeatMasker	SINE/tRNA-RTE	9560	9863	2457	+	.	ID="RND-6_FAMILY-31686";Tend="1293";Tstart="979";shortTE="F";uid="0ee62dfc-4f18-4a2e-875b-b00ada61643a"
NW_007379842.1	RepeatMasker	Unknown	7959	8086	749	+	.	ID="RND-1_FAMILY-407";Tend="937";Tstart="778";shortTE="F";uid="8a5629d5-f6c4-48c6-a6d1-975a944cde69"
NW_007379842.1	RepeatMasker	SINE/tRNA-Deu	6167	6366	783	+	.	ID="RND-1_FAMILY-54";Tend="1461";Tstart="1260";shortTE="F";uid="7e7ede89-1dfb-4774-859b-410fa8e2ea45"
NW_007379842.1	RepeatMasker	DNA/Crypton-I	9444	9583	417	+	.	ID="RND-5_FAMILY-277";Tend="1508";Tstart="1374";shortTE="F";uid="110c162e-deb8-4b35-a689-ea3dbc18bc23"
NW_007379842.1	RepeatMasker	Unknown	8404	8586	904	+	.	ID="RND-1_FAMILY-407";Tend="937";Tstart="706";shortTE="F";uid="07ff06b4-3c4a-4dff-88b0-75933e72f6c3"
NW_007379842.1	RepeatMasker	Unknown	16439	16561	892	+	.	ID="RND-5_FAMILY-3298";Tend="1081";Tstart="956";shortTE="F";uid="de9db998-a994-4586-b121-245fd2ba0f23"
NW_007379842.1	RepeatMasker	RC/Helitron	10918	11050	846	+	.	ID="RND-6_FAMILY-8282";Tend="1005";Tstart="862";shortTE="F";uid="b45a8fac-24dc-4022-b9d0-bedb23a4e3fa"
NW_007379842.1	RepeatMasker	Unknown	9083	9223	1205	+	.	ID="RND-1_FAMILY-430";Tend="925";Tstart="786";shortTE="F";uid="770eb751-05e4-4832-b9cf-301d9cb46e59"
NW_007379842.1	RepeatMasker	DNA/Maverick	26691	26812	683	+	.	ID="RND-1_FAMILY-185";Tend="807";Tstart="691";shortTE="F";uid="de02db60-ef83-443d-947e-7b97d0666ce0"
NW_007379842.1	RepeatMasker	SINE/tRNA-RTE	192	505	2765	+	.	ID="RND-1_FAMILY-89";Tend="1152";Tstart="841";shortTE="F";uid="cc48563c-62fb-4709-ad47-6ab61f27ab41"
NW_007379842.1	RepeatMasker	SINE/ID	3051	3200	591	+	.	ID="RND-1_FAMILY-16";Tend="1073";Tstart="963";shortTE="F";uid="ddcce9e4-5257-4101-ad0d-b63acdd5594f"
NW_007379842.1	RepeatMasker	Unknown	19996	21572	13180	+	.	ID="RND-1_FAMILY-334";Tend="2049";Tstart="465";shortTE="F";uid="76a82cc5-ae68-498c-864b-420f5e8a163f"
NW_007379842.1	RepeatMasker	Unknown	7634	7844	1368	+	.	ID="RND-5_FAMILY-3298";Tend="1083";Tstart="871";shortTE="F";uid="661c9c66-6495-4fae-bf17-3c2ed4b03c2b"
NW_007379842.1	RepeatMasker	Unknown	4524	4816	535	+	.	ID="RND-6_FAMILY-22804";Tend="955";Tstart="651";shortTE="F";uid="eb118931-3390-42c9-af88-3fc70a2c0a5e"
NW_007379842.1	RepeatMasker	SINE/tRNA-Deu	2583	2799	1142	+	.	ID="RND-1_FAMILY-54";Tend="1013";Tstart="809";shortTE="F";uid="8b9cd421-72c5-4942-9513-031edbded51f"
NW_007379842.1	RepeatMasker	SINE/tRNA-RTE	14806	15103	1548	+	.	ID="RND-6_FAMILY-31686";Tend="1266";Tstart="970";shortTE="F";uid="850ca2e4-162f-41b7-b7ad-c791a8ba4b9f"
NW_007379842.1	RepeatMasker	Unknown	22975	23145	844	+	.	ID="RND-1_FAMILY-275";Tend="1062";Tstart="875";shortTE="F";uid="0222aa1f-2109-461c-aef1-bc2976ebc439"
NW_007379842.1	RepeatMasker	Unknown	30172	30326	656	+	.	ID="RND-1_FAMILY-580";Tend="924";Tstart="775";shortTE="F";uid="297320ca-2014-4452-a24c-2a873a8ff7ec"
NW_007379842.1	RepeatMasker	RC/Helitron	15853	16438	5186	+	.	ID="RND-1_FAMILY-670";Tend="1682";Tstart="643";shortTE="F";uid="c20f9057-8d67-4678-b4fe-30b14bd5506d"
NW_007379842.1	RepeatMasker	SINE/ID	12065	12326	1608	+	.	ID="RND-1_FAMILY-6";Tend="1318";Tstart="1095";shortTE="F";uid="f02c3440-00a5-41f1-b483-72c813a97ae4"
NW_007379842.1	RepeatMasker	Unknown	29875	29981	419	+	.	ID="RND-6_FAMILY-20204";Tend="1165";Tstart="1052";shortTE="F";uid="9352c7ef-1bf2-4cf9-9aa3-84ce58769e76"
NW_007379842.1	RepeatMasker	DNA/Maverick	5647	5779	860	+	.	ID="RND-1_FAMILY-185";Tend="821";Tstart="691";shortTE="F";uid="f4aed87a-f1fa-4a0c-af7d-8c06c1f05596"
NW_007379842.1	RepeatMasker	Unknown	2875	3090	1548	+	.	ID="RND-5_FAMILY-3298";Tend="1081";Tstart="865";shortTE="F";uid="3c71361a-7291-4220-868f-19870b2645a2"
NW_007379842.1	RepeatMasker	DNA/Maverick	1107	1258	427	+	.	ID="RND-1_FAMILY-185";TEgroup="ctg_2403%7CRND-1_FAMILY-185%7C1";Tend="807";Tstart="735";shortTE="T";uid="f1b93f9a-6680-4f8b-a522-518bbb12bc1c"
NW_007379842.1	RepeatMasker	Unknown	25502	25652	962	+	.	ID="RND-1_FAMILY-253";Tend="944";Tstart="789";shortTE="F";uid="cb64c36d-8581-468f-be7c-5a15fe65ceb1"
NW_007379842.1	RepeatMasker	SINE/ID	34878	35100	2001	-	.	ID="RND-1_FAMILY-16";Tend="1088";Tstart="866";shortTE="F";uid="8483eb7b-3b33-40eb-a537-6b395fae8ab0"
NW_007379842.1	RepeatMasker	Unknown	13076	13383	1250	-	.	ID="RND-1_FAMILY-628";TEgroup="ctg_2403%7CRND-1_FAMILY-628%7C1";Tend="975";Tstart="301";shortTE="F";uid="f160e579-51f8-442d-8790-dc78da80f6eb"
NW_007379842.1	RepeatMasker	SINE/tRNA-RTE	26851	27014	797	-	.	ID="RND-1_FAMILY-2";Tend="1309";Tstart="1140";shortTE="F";uid="738c54b0-4476-4f29-a839-56da3b9b40e5"
NW_007379842.1	RepeatMasker	Unknown	30862	30985	867	-	.	ID="RND-1_FAMILY-65";Tend="1067";Tstart="944";shortTE="F";uid="b1ce68ef-56e0-4f6a-953b-27590410c6f6"
NW_007379842.1	RepeatMasker	RC/Helitron	11551	11809	1725	-	.	ID="RND-6_FAMILY-8282";Tend="1070";Tstart="812";shortTE="F";uid="dfe39607-f562-48bb-8e68-d35588207097"
NW_007379842.1	RepeatMasker	Unknown	19640	20258	4461	-	.	ID="RND-6_FAMILY-12407";Tend="1413";Tstart="831";shortTE="F";uid="24ec33ba-da4f-41a2-850b-f0bd58aa2d71"
NW_007379842.1	RepeatMasker	Unknown	153	261	515	-	.	ID="RND-1_FAMILY-334";Tend="2517";Tstart="2410";shortTE="F";uid="a479725c-2572-4c71-bece-1e64bb619438"
NW_007379842.1	RepeatMasker	Unknown	15318	15438	456	-	.	ID="RND-1_FAMILY-70";Tend="1018";Tstart="908";shortTE="F";uid="036a1d98-75b7-4780-b92e-929ef37859b7"
NW_007379842.1	RepeatMasker	Unknown	29761	29940	604	-	.	ID="RND-1_FAMILY-0";Tend="522";Tstart="341";shortTE="F";uid="77a67003-e301-43a6-a9d3-f2c987ad326e"
NW_007379842.1	RepeatMasker	Unknown	19464	19592	918	-	.	ID="RND-1_FAMILY-70";Tend="1043";Tstart="915";shortTE="F";uid="c90df9e2-8d53-4690-921f-75c44fb1b3cb"
NW_007379842.1	RepeatMasker	Unknown	13812	13987	734	-	.	ID="RND-1_FAMILY-227";Tend="1150";Tstart="908";shortTE="F";uid="db162fcf-b611-48b6-9b66-ed90cafa845b"
NW_007379842.1	RepeatMasker	SINE/tRNA-Core	8119	8386	2340	-	.	ID="RND-6_FAMILY-3547";Tend="1895";Tstart="1629";shortTE="F";uid="06158d83-4e69-4767-8c6a-d6c4329846dd"
NW_007379842.1	RepeatMasker	SINE/tRNA-RTE	12654	12847	1278	-	.	ID="RND-6_FAMILY-31686";Tend="1278";Tstart="1091";shortTE="F";uid="fde46bfb-dd53-4be1-8e86-680a50a8b985"
NW_007379842.1	RepeatMasker	RC/Helitron	7309	7605	1922	-	.	ID="RND-6_FAMILY-8282";Tend="1110";Tstart="809";shortTE="F";uid="fbffdd0e-3108-442b-ac03-0eea2546bf82"
NW_007379842.1	RepeatMasker	Unknown	11403	11548	1023	-	.	ID="RND-5_FAMILY-1546";Tend="528";Tstart="379";shortTE="F";uid="19891537-320f-4526-9cff-34725f1d6cbf"
NW_007379842.1	RepeatMasker	Unknown	24218	24637	1740	-	.	ID="RND-1_FAMILY-133";TEgroup="ctg_2403%7CRND-1_FAMILY-133%7C1";Tend="1103";Tstart="898";shortTE="F";uid="ecc7fe63-7008-44df-bc40-41a4a45a6b0a"
NW_007379842.1	RepeatMasker	SINE/ID	6137	6330	1004	-	.	ID="RND-1_FAMILY-5";Tend="1747";Tstart="1582";shortTE="F";uid="a4b996a9-7609-4c94-87ca-c9d015777930"
NW_007379842.1	RepeatMasker	Unknown	29443	29673	962	-	.	ID="RND-5_FAMILY-768";Tend="441";Tstart="144";shortTE="F";uid="adf9f199-e4d5-42a9-a2c8-5697d563bc74"
NW_007401472.1	RepeatMasker	Unknown	237	477	859	+	.	ID="RND-5_FAMILY-178";TEgroup="ctg_24033%7CRND-5_FAMILY-178%7C1";Tend="1384";Tstart="872";shortTE="F";uid="fe4d0530-f44b-47b6-be3a-3e578458d0a6"
NW_007401472.1	RepeatMasker	RC/Helitron	644	772	805	-	.	ID="RND-1_FAMILY-437";Tend="1176";Tstart="1040";shortTE="F";uid="6febeb57-6864-4666-85c1-915869b96ce3"
NW_007401474.1	RepeatMasker	SINE/5S	62	170	546	+	.	ID="RND-1_FAMILY-103";Tend="864";Tstart="751";shortTE="F";uid="afafc32a-de98-4d60-ae5c-ee24a9df32e3"
NW_007401474.1	RepeatMasker	Unknown	167	328	1085	-	.	ID="RND-1_FAMILY-52";Tend="1077";Tstart="925";shortTE="F";uid="5c3be072-356f-4384-944d-a4b98062419f"
NW_007401477.1	RepeatMasker	Unknown	13	168	718	-	.	ID="RND-1_FAMILY-131";Tend="591";Tstart="415";shortTE="F";uid="cfd41900-1096-4d57-afbc-9ab7c00cf248"
NW_007401478.1	RepeatMasker	Unknown	420	727	2147	+	.	ID="RND-1_FAMILY-136";Tend="1151";Tstart="868";shortTE="F";uid="19886286-c545-4911-8729-2ee1d0806cf4"
NW_007401478.1	RepeatMasker	Unknown	1	148	1319	-	.	ID="RND-1_FAMILY-811";Tend="604";Tstart="457";shortTE="F";uid="e3914cf1-8e12-4789-9dc0-a77e5e642fcf"
NW_007379843.1	RepeatMasker	DNA/Academ-1	24557	24763	825	+	.	ID="RND-5_FAMILY-639";Tend="644";Tstart="442";shortTE="F";uid="ca8ed69f-38f8-467a-a6b8-d3b7d16d0190"
NW_007379843.1	RepeatMasker	LINE/RTE-BovB	29815	30160	443	+	.	ID="RTE-54_LMI";Tend="2188";Tstart="1848";shortTE="F";uid="31b4acbf-3f3c-4bb8-aa38-1fdaaebdb9cc"
NW_007379843.1	RepeatMasker	Unknown	17469	17579	806	+	.	ID="RND-1_FAMILY-19";Tend="905";Tstart="795";shortTE="F";uid="f24cd810-11f5-4e6a-986c-4b0fcb5b6a2a"
NW_007379843.1	RepeatMasker	Unknown	26873	27187	437	+	.	ID="RND-6_FAMILY-24861";TEgroup="ctg_2404%7CRND-6_FAMILY-24861%7C1";Tend="1107";Tstart="630";shortTE="F";uid="56772ee9-6fe1-43c1-979d-43019aab151e"
NW_007379843.1	RepeatMasker	Unknown	32721	32928	1806	+	.	ID="RND-1_FAMILY-106";Tend="1074";Tstart="867";shortTE="F";uid="79edab26-5aa7-49ab-a173-b698f153cd22"
NW_007379843.1	RepeatMasker	DNA/Maverick	25110	25304	1214	+	.	ID="RND-1_FAMILY-84";Tend="965";Tstart="782";shortTE="F";uid="f08f6efe-9738-413d-bd52-3cf31ff17eb2"
NW_007379843.1	RepeatMasker	Unknown	11992	12164	968	+	.	ID="RND-1_FAMILY-844";Tend="960";Tstart="812";shortTE="F";uid="7c2ad5c1-1182-4fef-99c9-652362c1ed57"
NW_007379843.1	RepeatMasker	LINE/RTE-BovB	30166	30436	688	+	.	ID="RTE-9_LMI";Tend="2226";Tstart="1956";shortTE="F";uid="1a95ca00-45c3-4094-ae5b-669f53f2a154"
NW_007379843.1	RepeatMasker	DNA/hAT-Charlie	7454	7673	1378	+	.	ID="RND-5_FAMILY-6244";Tend="1074";Tstart="843";shortTE="F";uid="4c2b86ce-8ece-434f-84b6-47de4f2b5e96"
NW_007379843.1	RepeatMasker	Unknown	18752	18889	974	+	.	ID="RND-5_FAMILY-3298";Tend="1040";Tstart="895";shortTE="F";uid="1930c1e0-f708-4dcd-8d0d-97c03337eb8d"
NW_007379843.1	RepeatMasker	SINE/tRNA-RTE	734	874	453	+	.	ID="RND-1_FAMILY-2";Tend="1290";Tstart="1143";shortTE="F";uid="725eee6d-a81a-4f26-ac65-b8f7cbc322b0"
NW_007379843.1	RepeatMasker	Unknown	22258	22371	488	+	.	ID="RND-6_FAMILY-8964";Tend="303";Tstart="189";shortTE="F";uid="e6ebed3f-58c8-44e1-80a9-a26bd9e99cfc"
NW_007379843.1	RepeatMasker	Unknown	16180	16300	480	+	.	ID="RND-5_FAMILY-2844";TEgroup="ctg_2404%7CRND-5_FAMILY-2844%7C1";Tend="273";Tstart="158";shortTE="T";uid="2389d24f-9b03-40f1-a5c9-77296e8bd90f"
NW_007379843.1	RepeatMasker	DNA/P	36170	36336	1062	+	.	ID="RND-1_FAMILY-651";Tend="1069";Tstart="893";shortTE="F";uid="04c30253-10e3-4bed-bc0e-d88d1f75cd27"
NW_007379843.1	RepeatMasker	Unknown	25398	26391	3286	+	.	ID="RND-6_FAMILY-24861";Tend="1473";Tstart="479";shortTE="F";uid="4cfbbae5-d7c9-446d-9dce-cfd2ae0aaee4"
NW_007379843.1	RepeatMasker	SINE/tRNA-RTE	9546	9743	523	+	.	ID="RND-1_FAMILY-88";Tend="1499";Tstart="1327";shortTE="F";uid="e4ecae74-4a8b-451d-b33d-1298a3e2759d"
NW_007379843.1	RepeatMasker	LINE/L2	31263	31381	567	+	.	ID="RND-1_FAMILY-428";Tend="798";Tstart="682";shortTE="F";uid="baddf424-0f0f-4135-aec6-1c21f8bff248"
NW_007379843.1	RepeatMasker	Unknown	17742	17995	1761	+	.	ID="RND-6_FAMILY-20204";Tend="1724";Tstart="1488";shortTE="F";uid="df6a209d-fd05-44f5-9e26-68be041721e4"
NW_007379843.1	RepeatMasker	Unknown	40063	40270	1668	+	.	ID="RND-1_FAMILY-106";Tend="1074";Tstart="867";shortTE="F";uid="bae1c29e-fc17-4a0e-bb6a-e7aa9fcd2834"
NW_007379843.1	RepeatMasker	SINE/tRNA-Meta	35296	35431	436	+	.	ID="RND-1_FAMILY-97";Tend="986";Tstart="838";shortTE="F";uid="753c9ece-0335-4285-9a06-9d8dac85b2ab"
NW_007379843.1	RepeatMasker	SINE/tRNA-RTE	11445	11547	481	+	.	ID="RND-1_FAMILY-88";Tend="1457";Tstart="1349";shortTE="F";uid="1414a2a2-8922-4aa8-a6e8-00e3aa64693f"
NW_007379843.1	RepeatMasker	DNA/hAT-Charlie	28996	29303	1325	+	.	ID="RND-6_FAMILY-3808";TEgroup="ctg_2404%7CRND-6_FAMILY-3808%7C1";Tend="1512";Tstart="881";shortTE="F";uid="e633358d-6f31-480b-abea-a611b561ec6e"
NW_007379843.1	RepeatMasker	Unknown	7672	7797	880	-	.	ID="RND-1_FAMILY-278";Tend="813";Tstart="688";shortTE="F";uid="8e11ead8-cc18-4663-80d2-f5671015ae49"
NW_007379843.1	RepeatMasker	Unknown	35157	35288	856	-	.	ID="RND-1_FAMILY-166";Tend="940";Tstart="813";shortTE="F";uid="e206c7bb-89d3-4392-9de9-973b3b18455a"
NW_007379843.1	RepeatMasker	Unknown	16977	17102	502	-	.	ID="RND-5_FAMILY-214";Tend="1016";Tstart="891";shortTE="F";uid="a404d8f4-5799-4abc-b2a8-1ef70441ea81"
NW_007379843.1	RepeatMasker	Unknown	24110	24218	860	-	.	ID="RND-1_FAMILY-344";Tend="1222";Tstart="1117";shortTE="F";uid="c20667d2-54d3-4b08-95ea-ab73f3e80488"
NW_007379843.1	RepeatMasker	LINE/L1-Tx1	15525	15895	872	-	.	ID="RND-4_FAMILY-112";Tend="1714";Tstart="1312";shortTE="F";uid="450c1a58-443e-498f-bf65-c59245dad480"
NW_007379843.1	RepeatMasker	SINE/tRNA-RTE	1164	1345	1453	-	.	ID="RND-1_FAMILY-100";Tend="1043";Tstart="865";shortTE="F";uid="2b6a2591-05ba-4e07-884a-f0743058cf69"
NW_007379843.1	RepeatMasker	SINE/ID	17908	18013	671	-	.	ID="RND-6_FAMILY-766";Tend="817";Tstart="712";shortTE="F";uid="546b2876-ede7-4b1d-bee2-0c0afc043adc"
NW_007379843.1	RepeatMasker	Unknown	21848	21959	531	-	.	ID="RND-5_FAMILY-987";Tend="1192";Tstart="1092";shortTE="F";uid="849c31e6-c24b-49c2-9145-db973b7ceb7d"
NW_007379843.1	RepeatMasker	SINE/tRNA-Meta	41158	41280	466	-	.	ID="RND-1_FAMILY-97";Tend="989";Tstart="864";shortTE="F";uid="bc718f74-45bb-488d-bd02-6be7a1ef10ca"
NW_007379843.1	RepeatMasker	Unknown	18962	19203	1415	-	.	ID="RND-5_FAMILY-8766";Tend="1123";Tstart="861";shortTE="F";uid="cb28426b-2d2a-474c-a5d1-b96cbcf6bcbd"
NW_007379843.1	RepeatMasker	Unknown	26870	26977	723	-	.	ID="RND-4_FAMILY-3477";Tend="825";Tstart="719";shortTE="F";uid="eee29434-e9dc-4307-9671-fab963d9c6c6"
NW_007379843.1	RepeatMasker	DNA/TcMar-Tc1	26361	26865	2584	-	.	ID="RND-1_FAMILY-627";Tend="1192";Tstart="696";shortTE="F";uid="da9f7b3c-3740-460f-96d0-4e272abc106a"
NW_007379843.1	RepeatMasker	Unknown	2704	4310	14788	-	.	ID="RND-6_FAMILY-2666";Tend="1724";Tstart="118";shortTE="F";uid="91d72320-79c8-491c-bcf0-c86d0683d2be"
NW_007379843.1	RepeatMasker	SINE/ID	21228	21445	1658	-	.	ID="RND-1_FAMILY-9";Tend="1003";Tstart="786";shortTE="F";uid="5b631d30-0a43-473f-8d3a-bffab5ff89c8"
NW_007379843.1	RepeatMasker	Unknown	12920	13092	1354	-	.	ID="RND-6_FAMILY-5034";Tend="492";Tstart="320";shortTE="F";uid="7c5385ea-ec08-4d9b-a9de-ce7bda032bf9"
NW_007379843.1	RepeatMasker	Unknown	27937	28165	995	-	.	ID="RND-5_FAMILY-3298";Tend="1082";Tstart="825";shortTE="F";uid="df8632d3-9f35-4c84-a968-5ac9cf36bc3b"
NW_007379843.1	RepeatMasker	SINE/B4	33999	34242	1113	-	.	ID="RND-2_FAMILY-91";Tend="1102";Tstart="853";shortTE="F";uid="665e147d-7ed9-458b-bb8e-489a603bd0eb"
NW_007379843.1	RepeatMasker	Unknown	38150	38380	1155	-	.	ID="RND-1_FAMILY-168";Tend="931";Tstart="698";shortTE="F";uid="ab9d2443-49ed-4e2a-884e-54e41033bc7b"
NW_007379843.1	RepeatMasker	RC/Helitron	36746	37004	880	-	.	ID="RND-1_FAMILY-118";Tend="846";Tstart="656";shortTE="F";uid="482d53c5-0bdc-424f-8dd9-54ddd6096ebe"
NW_007379843.1	RepeatMasker	SINE/ID	34419	34620	891	-	.	ID="RND-1_FAMILY-9";Tend="987";Tstart="785";shortTE="F";uid="c8cf7a01-c74e-4209-9832-c466243f40d4"
NW_007401482.1	RepeatMasker	Unknown	255	644	1805	+	.	ID="RND-1_FAMILY-177";Tend="1762";Tstart="1417";shortTE="F";uid="0fb64229-5b05-46e9-a1e2-3cb0c91cd04b"
NW_007401482.1	RepeatMasker	DNA/hAT-Charlie	655	797	826	+	.	ID="RND-6_FAMILY-3144";Tend="237";Tstart="103";shortTE="F";uid="fff47728-7c02-4adc-b8b3-d124c8de1ed2"
NW_007401482.1	RepeatMasker	SINE/5S	50	256	681	-	.	ID="RND-1_FAMILY-103";TEgroup="ctg_24043%7CRND-1_FAMILY-103%7C1";Tend="790";Tstart="656";shortTE="F";uid="fcbcdcde-ec1c-46ff-905e-d8163c474417"
NW_007401485.1	RepeatMasker	DNA/TcMar-Tc1	1	322	513	+	.	ID="RND-1_FAMILY-627";TEgroup="ctg_24046%7CRND-1_FAMILY-627%7C1";Tend="1585";Tstart="1447";shortTE="F";uid="92850f2b-b975-4bde-bdc3-44aa2d4cb526"
NW_007401485.1	RepeatMasker	DNA/TcMar-Tc1	616	718	533	+	.	ID="RND-1_FAMILY-627";Tend="1585";Tstart="1482";shortTE="F";uid="34af50ad-4ef6-406b-bb34-432438407830"
NW_007401485.1	RepeatMasker	DNA/TcMar-Tc1	372	512	532	+	.	ID="RND-1_FAMILY-627";Tend="1582";Tstart="1447";shortTE="F";uid="8aa89e8e-f14c-4261-84e4-d31736aad32d"
NW_007401486.1	RepeatMasker	Unknown	232	500	2320	+	.	ID="RND-5_FAMILY-5665";Tend="904";Tstart="644";shortTE="F";uid="22849dd3-1992-4ad0-9195-8158dd9d6337"
NW_007401487.1	RepeatMasker	DNA/TcMar-Tc1	1	558	4658	+	.	ID="RND-1_FAMILY-574";Tend="1440";Tstart="872";shortTE="F";uid="23adfd3f-f4b6-4b06-99b7-8ca1127a1886"
NW_007401488.1	RepeatMasker	Unknown	81	289	542	+	.	ID="RND-5_FAMILY-5725";Tend="773";Tstart="571";shortTE="F";uid="b46a0b43-7a98-40e3-b153-61c309156edc"
NW_007401488.1	RepeatMasker	DNA/hAT-hAT19	622	722	426	+	.	ID="RND-6_FAMILY-24860";TEgroup="ctg_24049%7CRND-6_FAMILY-24860%7C1";Tend="1913";Tstart="1799";shortTE="T";uid="9c48affd-f69f-4564-b415-93e0b73bc8f8"
NW_007379844.1	RepeatMasker	Unknown	5737	5853	457	+	.	ID="RND-1_FAMILY-70";Tend="1041";Tstart="922";shortTE="F";uid="110c71f9-531f-465c-aa9d-4e31d06fcdec"
NW_007379844.1	RepeatMasker	Unknown	36982	37444	2326	+	.	ID="RND-6_FAMILY-44247";Tend="1273";Tstart="992";shortTE="F";uid="a386bdef-b9da-46be-881e-43377c3e7f5b"
NW_007379844.1	RepeatMasker	Unknown	34547	34834	2097	+	.	ID="RND-1_FAMILY-122";Tend="1189";Tstart="804";shortTE="F";uid="7e4d00bb-be7e-4c51-a2b3-a8ee05dc7ccd"
NW_007379844.1	RepeatMasker	Unknown	16027	16144	428	+	.	ID="RND-1_FAMILY-70";Tend="1041";Tstart="922";shortTE="F";uid="17caf306-c29b-4e10-8cf4-5dbd322f8a33"
NW_007379844.1	RepeatMasker	DNA/TcMar-Mariner	13634	13737	617	+	.	ID="RND-6_FAMILY-25567";Tend="713";Tstart="594";shortTE="F";uid="e8f99227-4fd0-4555-bd64-ec23f2f7b03d"
NW_007379844.1	RepeatMasker	Unknown	36340	36586	1628	+	.	ID="RND-1_FAMILY-64";TEgroup="ctg_2405%7CRND-1_FAMILY-64%7C1";Tend="1486";Tstart="830";shortTE="F";uid="ce941393-0018-4bd8-b1f7-9ca5df411c84"
NW_007379844.1	RepeatMasker	SINE/tRNA-RTE	11661	11976	2135	+	.	ID="RND-5_FAMILY-620";Tend="1225";Tstart="929";shortTE="F";uid="00e1f4bc-5847-4210-b7fa-60bbe50cea2a"
NW_007379844.1	RepeatMasker	LTR/Gypsy	9786	10891	9837	+	.	ID="RND-1_FAMILY-60";Tend="1563";Tstart="458";shortTE="F";uid="f618dfe5-c533-4d3b-a8b8-1935677268e5"
NW_007379844.1	RepeatMasker	Unknown	21751	21899	692	+	.	ID="RND-6_FAMILY-1666";Tend="982";Tstart="820";shortTE="F";uid="b1394521-e3d6-407d-8632-e91ae8322784"
NW_007379844.1	RepeatMasker	Unknown	6623	6768	812	+	.	ID="RND-1_FAMILY-206";Tend="978";Tstart="832";shortTE="F";uid="f03f9bb4-1f64-43b4-b191-64f05b6e81e9"
NW_007379844.1	RepeatMasker	Unknown	22965	23169	503	+	.	ID="RND-5_FAMILY-8766";TEgroup="ctg_2405%7CRND-5_FAMILY-8766%7C1";Tend="1013";Tstart="885";shortTE="T";uid="0cc4fd80-ac55-41c4-832d-b6d4715825ee"
NW_007379844.1	RepeatMasker	Unknown	4855	5009	586	+	.	ID="RND-1_FAMILY-281";Tend="1459";Tstart="1288";shortTE="F";uid="0f87d9bd-4348-48c7-a0ad-4f668519b5f9"
NW_007379844.1	RepeatMasker	DNA	9207	9387	830	+	.	ID="RND-6_FAMILY-33607";Tend="1070";Tstart="908";shortTE="F";uid="ef2e96cc-adb4-458f-afe8-c442504d9f0a"
NW_007379844.1	RepeatMasker	SINE/tRNA-RTE	16509	16689	814	+	.	ID="RND-5_FAMILY-620";Tend="1096";Tstart="934";shortTE="F";uid="2f0ade60-9c3a-4310-b5d9-638879b2abd0"
NW_007379844.1	RepeatMasker	Satellite	25928	26361	762	-	.	ID="RND-5_FAMILY-1961";Tend="1424";Tstart="997";shortTE="F";uid="9b222b45-aba9-44c0-b161-83be5ebd8635"
NW_007379844.1	RepeatMasker	SINE/ID	19917	20038	662	-	.	ID="RND-1_FAMILY-13";Tend="1861";Tstart="1723";shortTE="F";uid="f82e3430-4820-4498-bb98-e344be86996f"
NW_007379844.1	RepeatMasker	Unknown	11971	12237	1957	-	.	ID="RND-1_FAMILY-129";Tend="1043";Tstart="783";shortTE="F";uid="d5e12949-ad1b-436e-937d-f24e2a1db7c8"
NW_007379844.1	RepeatMasker	Unknown	11128	11388	1917	-	.	ID="RND-5_FAMILY-2144";Tend="1152";Tstart="899";shortTE="F";uid="5d238970-4537-4a32-9633-b8f04f049daa"
NW_007379844.1	RepeatMasker	Unknown	35709	35851	913	-	.	ID="RND-1_FAMILY-131";Tend="564";Tstart="431";shortTE="F";uid="ec83faec-3911-4854-9927-05c5dfb8efeb"
NW_007379844.1	RepeatMasker	Unknown	30587	30808	1861	-	.	ID="RND-1_FAMILY-388";Tend="1143";Tstart="922";shortTE="F";uid="b4a2e4b9-aa0c-4826-b854-e55307736f31"
NW_007379844.1	RepeatMasker	Unknown	7556	7778	573	-	.	ID="RND-1_FAMILY-80";TEgroup="ctg_2405%7CRND-1_FAMILY-80%7C1";Tend="1026";Tstart="917";shortTE="F";uid="b93126df-7a0a-4c3a-a833-1f6ad2ec09a2"
NW_007379844.1	RepeatMasker	Unknown	21700	21850	405	-	.	ID="RND-6_FAMILY-20204";Tend="1158";Tstart="1000";shortTE="F";uid="a8d4c9e1-ba3b-4bf8-a76d-4985736676a4"
NW_007379844.1	RepeatMasker	SINE/tRNA-RTE	16852	17091	2008	-	.	ID="RND-5_FAMILY-620";Tend="1213";Tstart="972";shortTE="F";uid="f2173040-3a74-4c16-b736-11e945226529"
NW_007379844.1	RepeatMasker	LINE/RTE-BovB	36648	36818	462	-	.	ID="RTE-54_LMI";Tend="2803";Tstart="2633";shortTE="F";uid="94dd5668-d656-4bba-8c09-9c9e1ae84e89"
NW_007379844.1	RepeatMasker	Unknown	25414	25544	1074	-	.	ID="RND-1_FAMILY-131";Tend="1033";Tstart="903";shortTE="F";uid="39f9cefd-301f-41be-ba80-dc559bc65de1"
NW_007379844.1	RepeatMasker	Unknown	6423	6546	693	-	.	ID="RND-6_FAMILY-1666";Tend="972";Tstart="847";shortTE="F";uid="86935ea2-c706-4c8a-beba-27ff9e5c85aa"
NW_007379844.1	RepeatMasker	Unknown	36046	36190	952	-	.	ID="RND-1_FAMILY-94";Tend="811";Tstart="669";shortTE="F";uid="eb00258a-f957-414f-981e-72868faa5895"
NW_007401490.1	RepeatMasker	SINE/tRNA-Deu	83	315	943	+	.	ID="RND-1_FAMILY-54";Tend="1463";Tstart="1214";shortTE="F";uid="153fac5c-cca1-4299-8faf-91113e5bc209"
NW_007401490.1	RepeatMasker	Unknown	118	557	1935	-	.	ID="RND-1_FAMILY-27";Tend="849";Tstart="406";shortTE="F";uid="1095c4ef-e731-4c1b-8c6e-b33a08c82e95"
NW_007401491.1	RepeatMasker	Unknown	585	739	492	+	.	ID="RND-5_FAMILY-2844";TEgroup="ctg_24052%7CRND-5_FAMILY-2844%7C1";Tend="371";Tstart="243";shortTE="T";uid="0458d855-1f72-4ba7-b672-94717ed8356a"
NW_007401492.1	RepeatMasker	Unknown	374	513	446	+	.	ID="RND-6_FAMILY-55917";Tend="1192";Tstart="1061";shortTE="F";uid="6f70e027-1480-4487-9356-be44228b1697"
NW_007401493.1	RepeatMasker	DNA	259	374	1027	+	.	ID="RND-6_FAMILY-33607";Tend="1151";Tstart="1036";shortTE="F";uid="3a6be904-07b0-4df2-85fa-112e317a550e"
NW_007401494.1	RepeatMasker	DNA/Sola-2	283	413	838	+	.	ID="RND-1_FAMILY-828";Tend="856";Tstart="728";shortTE="F";uid="ef026ef2-ba00-42a2-b968-105b786a7838"
NW_007401494.1	RepeatMasker	Unknown	389	579	1466	-	.	ID="RND-1_FAMILY-243";Tend="951";Tstart="769";shortTE="F";uid="d494a759-b1c5-4641-b183-0cf6b8483622"
NW_007401494.1	RepeatMasker	DNA/Sola-2	15	384	1459	-	.	ID="RND-1_FAMILY-789";Tend="1151";Tstart="835";shortTE="F";uid="c71f463b-8231-4074-bbc8-58700317bdc9"
NW_007401494.1	RepeatMasker	Unknown	578	735	1092	-	.	ID="RND-6_FAMILY-562";Tend="937";Tstart="748";shortTE="F";uid="d6de4ac6-53b8-4216-b0ae-eb5b5b591530"
NW_007401495.1	RepeatMasker	DNA/hAT-Charlie	172	285	775	+	.	ID="RND-5_FAMILY-6244";Tend="960";Tstart="847";shortTE="F";uid="a3bc2760-442e-4f8c-846b-645d44fe2c30"
NW_007401496.1	RepeatMasker	DNA/hAT-hAT19	179	370	712	+	.	ID="RND-6_FAMILY-24860";Tend="1911";Tstart="1743";shortTE="F";uid="22c5ef12-45c5-4560-9c51-2e1c29778e96"
NW_007401497.1	RepeatMasker	Unknown	680	796	782	+	.	ID="RND-1_FAMILY-65";Tend="1005";Tstart="889";shortTE="F";uid="a3a9c0a4-5577-4635-8ad6-9d74dcf56bbe"
NW_007401497.1	RepeatMasker	DNA/hAT-Charlie	159	337	479	+	.	ID="RND-5_FAMILY-129";Tend="815";Tstart="663";shortTE="F";uid="2acc24e7-cf78-4b21-bca4-594820475d6d"
NW_007379845.1	RepeatMasker	Satellite	29830	29995	1036	+	.	ID="RND-1_FAMILY-51";Tend="967";Tstart="794";shortTE="F";uid="3c37e72a-0d7c-46ff-a5b4-aa67080119d4"
NW_007379845.1	RepeatMasker	Unknown	13363	13520	477	+	.	ID="RND-6_FAMILY-55917";Tend="296";Tstart="146";shortTE="F";uid="890a271f-fe8f-4a9e-8e5f-14fe7eae8989"
NW_007379845.1	RepeatMasker	LINE/L2	14123	14315	452	+	.	ID="RND-6_FAMILY-6300";Tend="1489";Tstart="1301";shortTE="F";uid="7468e0a6-2c41-4757-b8a0-b81a4105350b"
NW_007379845.1	RepeatMasker	DNA/TcMar-Tc1	19339	19488	810	+	.	ID="RND-1_FAMILY-366";Tend="904";Tstart="760";shortTE="F";uid="586c3f80-c119-4c15-9bf4-a9b4fe1f0564"
NW_007379845.1	RepeatMasker	DNA/TcMar-Tc1	12337	12480	647	+	.	ID="RND-1_FAMILY-366";Tend="884";Tstart="777";shortTE="F";uid="8a55ca27-b73d-490d-b686-c5017a685b8c"
NW_007379845.1	RepeatMasker	Unknown	30760	31432	916	+	.	ID="RND-1_FAMILY-64";TEgroup="ctg_2406%7CRND-1_FAMILY-64%7C1";Tend="1483";Tstart="1064";shortTE="F";uid="4557cc3f-5b66-4e77-9cdb-c0a52a0207ab"
NW_007379845.1	RepeatMasker	Unknown	12600	12716	599	+	.	ID="RND-1_FAMILY-31";Tend="1599";Tstart="1483";shortTE="F";uid="d772ec8c-3351-48a4-bfbe-4322150eb9e7"
NW_007379845.1	RepeatMasker	Unknown	30309	30432	980	+	.	ID="RND-6_FAMILY-44247";Tend="788";Tstart="665";shortTE="F";uid="4a202f74-6d41-4c81-983c-6b9efbabd914"
NW_007379845.1	RepeatMasker	Unknown	36146	36558	3209	-	.	ID="RND-1_FAMILY-378";Tend="1359";Tstart="954";shortTE="F";uid="f11eac64-9343-43c0-a0f9-f492cb03b8f5"
NW_007379845.1	RepeatMasker	LINE/L1-Tx1	12566	12716	518	-	.	ID="RND-4_FAMILY-112";Tend="1814";Tstart="1664";shortTE="F";uid="4d7e91e1-d143-468a-bf76-f12e736e91d7"
NW_007379845.1	RepeatMasker	Satellite	23220	23335	672	-	.	ID="RND-1_FAMILY-51";Tend="903";Tstart="778";shortTE="F";uid="7541cf6e-30e0-45cb-83bf-99cc33d4629c"
NW_007379845.1	RepeatMasker	Unknown	9516	9629	439	-	.	ID="RND-1_FAMILY-256";Tend="758";Tstart="656";shortTE="F";uid="96d8ecb4-9366-42da-8203-a4b92dee5fd6"
NW_007379845.1	RepeatMasker	Unknown	30600	30910	2637	-	.	ID="RND-6_FAMILY-12407";Tend="1413";Tstart="1100";shortTE="F";uid="f2f686c1-49da-475e-946d-5f3b4f670f85"
NW_007379845.1	RepeatMasker	Unknown	30912	31030	1031	-	.	ID="RND-6_FAMILY-562";Tend="1021";Tstart="903";shortTE="F";uid="f4d363ef-f9dc-4af5-8c4c-86cf09468f16"
NW_007379845.1	RepeatMasker	Unknown	28316	28464	551	-	.	ID="RND-1_FAMILY-256";Tend="853";Tstart="668";shortTE="F";uid="6f5b1306-c195-4d5b-b1ef-ddc16e5b7621"
NW_007379845.1	RepeatMasker	Unknown	27923	28195	403	-	.	ID="RND-6_FAMILY-25310";Tend="602";Tstart="332";shortTE="F";uid="404a7c96-fbae-4233-be85-36bb85e0247c"
NW_007379845.1	RepeatMasker	RC/Helitron	30965	31429	740	-	.	ID="RND-1_FAMILY-305";Tend="551";Tstart="162";shortTE="F";uid="b48e9ab9-528f-420d-bddf-7937a84af113"
NW_007379845.1	RepeatMasker	Unknown	22464	22797	418	-	.	ID="RND-6_FAMILY-25310";Tend="599";Tstart="263";shortTE="F";uid="5d580ea3-f6fb-4df2-96e7-8e7a935c3d36"
NW_007379845.1	RepeatMasker	SINE/ID	12717	13257	593	-	.	ID="RND-1_FAMILY-4";TEgroup="ctg_2406%7CRND-1_FAMILY-4%7C1";Tend="1066";Tstart="791";shortTE="F";uid="4e16cb5d-6127-4506-9211-80cb69cee644"
NW_007401499.1	RepeatMasker	RC/Helitron	1	117	996	+	.	ID="RND-1_FAMILY-277";Tend="1342";Tstart="1226";shortTE="F";uid="b224e39a-51cc-473e-bbee-f5840b9049ae"
NW_007401500.1	RepeatMasker	Unknown	1	283	1793	+	.	ID="RND-5_FAMILY-2144";Tend="1531";Tstart="1267";shortTE="F";uid="53cba3b6-63db-4237-a29d-0410151dbe3f"
NW_007401500.1	RepeatMasker	Unknown	276	441	541	-	.	ID="RND-6_FAMILY-23725";Tend="1350";Tstart="1190";shortTE="F";uid="179b8ac0-1d40-4a98-95bb-ed58315f593a"
NW_007401504.1	RepeatMasker	Unknown	227	460	1626	+	.	ID="RND-1_FAMILY-131";Tend="645";Tstart="415";shortTE="F";uid="069577c7-571e-40b7-9f8f-12accb30cd0e"
NW_007401506.1	RepeatMasker	DNA/Sola-2	477	717	2226	+	.	ID="RND-1_FAMILY-789";Tend="1236";Tstart="996";shortTE="F";uid="564556aa-1086-41c6-92b0-0aa2cbd81742"
NW_007401506.1	RepeatMasker	DNA/hAT-hATm	1	110	836	-	.	ID="RND-6_FAMILY-23";Tend="1781";Tstart="1672";shortTE="F";uid="b78e4f5e-89b0-4388-9953-58445531599e"
NW_007401508.1	RepeatMasker	Unknown	211	481	2165	+	.	ID="RND-1_FAMILY-214";Tend="1147";Tstart="866";shortTE="F";uid="cdaac6b1-feb7-4f9f-b3a9-ff9bbaa1450e"
NW_007379846.1	RepeatMasker	Unknown	26820	27322	3964	+	.	ID="RND-1_FAMILY-155";Tend="1716";Tstart="1215";shortTE="F";uid="3e4d6252-d7c0-404a-a977-e25625114b1e"
NW_007379846.1	RepeatMasker	DNA/TcMar-Tc1	27588	27796	1663	+	.	ID="RND-1_FAMILY-824";Tend="1104";Tstart="899";shortTE="F";uid="e43619fe-d0ba-4b2f-82c5-ff601a12bf4c"
NW_007379846.1	RepeatMasker	DNA	277	718	582	+	.	ID="RND-6_FAMILY-12086";Tend="1035";Tstart="585";shortTE="F";uid="3a5b2d91-dbb1-4d50-ab9a-57f6cb4537db"
NW_007379846.1	RepeatMasker	Unknown	12161	12384	501	+	.	ID="RND-6_FAMILY-431";Tend="1364";Tstart="1115";shortTE="F";uid="ee9fed76-ba84-4d1e-9136-d07565ffc32c"
NW_007379846.1	RepeatMasker	LINE/L2	24652	25000	1101	+	.	ID="RND-6_FAMILY-12845";Tend="1365";Tstart="1038";shortTE="F";uid="b121bde9-ad02-477a-829f-fc818071c9d0"
NW_007379846.1	RepeatMasker	Unknown	10829	11164	1165	+	.	ID="RND-1_FAMILY-385";Tend="1267";Tstart="909";shortTE="F";uid="78945d9e-9261-4335-ae23-876918b402aa"
NW_007379846.1	RepeatMasker	Unknown	12593	12734	819	+	.	ID="RND-6_FAMILY-2666";Tend="1690";Tstart="1552";shortTE="F";uid="ffe2bea9-8db2-48d1-b88b-0d31ec977ec8"
NW_007379846.1	RepeatMasker	Unknown	30950	31294	2980	+	.	ID="RND-1_FAMILY-297";Tend="1087";Tstart="751";shortTE="F";uid="fb010d3b-627b-4a3f-87e7-450144df936d"
NW_007379846.1	RepeatMasker	DNA/Maverick	23424	23795	747	-	.	ID="RND-6_FAMILY-12032";Tend="995";Tstart="574";shortTE="F";uid="81fdb449-a058-4deb-8253-0cf96336962b"
NW_007379846.1	RepeatMasker	SINE/tRNA-RTE	23192	23420	2094	-	.	ID="RND-5_FAMILY-620";Tend="1127";Tstart="899";shortTE="F";uid="99428e91-051b-4901-8374-3ea2e3548b6a"
NW_007379846.1	RepeatMasker	Unknown	1703	1812	580	-	.	ID="RND-1_FAMILY-96";Tend="974";Tstart="831";shortTE="F";uid="b1c6a304-b11a-44ed-b6f5-51c917bb9d45"
NW_007379846.1	RepeatMasker	Satellite	21612	22231	1621	-	.	ID="RND-5_FAMILY-1961";Tend="1757";Tstart="1159";shortTE="F";uid="54ff90fc-13ff-4892-973c-6c5d86993a93"
NW_007379846.1	RepeatMasker	LINE/L2	31697	31880	567	-	.	ID="RND-5_FAMILY-1316";Tend="1144";Tstart="967";shortTE="F";uid="c38bcb28-ea61-44cf-b71f-09407dbb6c00"
NW_007379846.1	RepeatMasker	DNA/Maverick	22808	23184	551	-	.	ID="RND-6_FAMILY-12032";TEgroup="ctg_2407%7CRND-6_FAMILY-12032%7C2";Tend="994";Tstart="699";shortTE="F";uid="854b20bd-7df0-4818-918f-a4bb8fecfca7"
NW_007379846.1	RepeatMasker	Unknown	4534	4992	4003	-	.	ID="RND-5_FAMILY-329";Tend="715";Tstart="245";shortTE="F";uid="8fb8e481-758c-4081-b601-a4ee3c59ae70"
NW_007379846.1	RepeatMasker	Unknown	27959	28305	544	-	.	ID="RND-6_FAMILY-431";Tend="1406";Tstart="1027";shortTE="F";uid="c040c3d0-fb9d-4aa8-a1e9-be221c3a3ccd"
NW_007379846.1	RepeatMasker	SINE/tRNA-Core	5146	5701	409	-	.	ID="RND-1_FAMILY-87";TEgroup="ctg_2407%7CRND-1_FAMILY-87%7C1";Tend="2498";Tstart="1972";shortTE="F";uid="f2dfbacc-1ee9-4fd4-819c-eaada8f3d3ee"
NW_007379846.1	RepeatMasker	DNA/Maverick	11588	12066	635	-	.	ID="RND-6_FAMILY-12032";TEgroup="ctg_2407%7CRND-6_FAMILY-12032%7C1";Tend="998";Tstart="608";shortTE="F";uid="0fbcfcec-b871-4559-abf7-c3d83789564b"
NW_007379846.1	RepeatMasker	DNA/Maverick	2806	3170	566	-	.	ID="RND-6_FAMILY-12032";Tend="981";Tstart="576";shortTE="F";uid="d7fc1e3a-f605-46fc-a4d4-8586a99f4825"
NW_007379846.1	RepeatMasker	SINE/tRNA-Meta	1797	1941	1235	-	.	ID="RND-1_FAMILY-97";Tend="977";Tstart="833";shortTE="F";uid="7fc30b44-50ea-4ac8-ac92-744515f04e24"
NW_007379846.1	RepeatMasker	Unknown	1	269	1836	-	.	ID="RND-1_FAMILY-136";Tend="1145";Tstart="708";shortTE="F";uid="7399a38e-dc0a-4a44-a1ad-51b247c67502"
NW_007379846.1	RepeatMasker	Unknown	32461	32699	404	-	.	ID="RND-5_FAMILY-3456";Tend="868";Tstart="633";shortTE="F";uid="b3c8c996-f206-4337-aef3-36598118bbaa"
NW_007379846.1	RepeatMasker	LINE/L2	34041	35693	586	-	.	ID="RND-5_FAMILY-272";Tend="1446";Tstart="3";shortTE="F";uid="c45951d6-b403-42f6-961f-6d665af5cdf7"
NW_007379846.1	RepeatMasker	DNA/Maverick	324	926	534	-	.	ID="rnd-6_family-12032";Tend="1000";Tstart="564";shortTE="F";uid="89fdbe77-3e0d-4ad7-9066-38881469cab2"
NW_007379846.1	RepeatMasker	DNA/Maverick	25474	25931	507	-	.	ID="RND-6_FAMILY-12032";Tend="995";Tstart="563";shortTE="F";uid="096085b6-f0c0-4e26-8f33-388dad54bb9c"
NW_007379846.1	RepeatMasker	DNA/hAT-Blackjack	20907	21305	2840	-	.	ID="RND-4_FAMILY-73";Tend="1172";Tstart="772";shortTE="F";uid="8f3d1a92-5336-44e9-8a14-c456727138ff"
NW_007379846.1	RepeatMasker	DNA/TcMar-Mariner	31430	31547	942	-	.	ID="RND-6_FAMILY-25567";Tend="719";Tstart="603";shortTE="F";uid="5acf4e78-e796-40a0-97fd-6810501bbd44"
NW_007401513.1	RepeatMasker	LINE/Penelope	351	478	702	-	.	ID="RND-6_FAMILY-1904";Tend="1107";Tstart="975";shortTE="F";uid="f1ef9b0e-e668-4836-857e-b30535e908ee"
NW_007401514.1	RepeatMasker	SINE/tRNA-Core	7	448	469	+	.	ID="RND-1_FAMILY-87";Tend="2420";Tstart="1972";shortTE="F";uid="ae840dde-58fd-4b40-8af5-1834db1950e8"
NW_007401516.1	RepeatMasker	Unknown	46	368	1124	+	.	ID="RND-1_FAMILY-31";Tend="1090";Tstart="769";shortTE="F";uid="bbfb1177-4b25-4aa9-87b4-77961cdec4e0"
NW_007401516.1	RepeatMasker	Unknown	19	370	833	-	.	ID="RND-1_FAMILY-157";TEgroup="ctg_24077%7CRND-1_FAMILY-157%7C1";Tend="1595";Tstart="861";shortTE="F";uid="d2aa231c-dc3b-4b09-809b-d8bc56761e74"
NW_007401516.1	RepeatMasker	DNA/TcMar-Tc1	423	738	1814	-	.	ID="RND-1_FAMILY-574";Tend="1439";Tstart="1108";shortTE="F";uid="0c860b40-0f54-4485-a8b5-37dea11ca2b0"
NW_007401517.1	RepeatMasker	LTR/Gypsy	573	753	813	+	.	ID="RND-1_FAMILY-60";Tend="1205";Tstart="1012";shortTE="F";uid="5fc5615f-a601-4a39-a6c4-3c4eb8ae5023"
NW_007379847.1	RepeatMasker	SINE/tRNA-Meta	29891	30006	561	+	.	ID="RND-1_FAMILY-97";Tend="977";Tstart="865";shortTE="F";uid="199c6128-c3d5-4a81-aa51-7d1d2e8a5da8"
NW_007379847.1	RepeatMasker	Unknown	29559	29694	697	+	.	ID="RND-1_FAMILY-131";Tend="535";Tstart="415";shortTE="F";uid="f1274f89-dbb6-4fca-9535-566c813a327a"
NW_007379847.1	RepeatMasker	Unknown	10868	11128	2008	+	.	ID="RND-1_FAMILY-354";Tend="1238";Tstart="1001";shortTE="F";uid="cd4cb921-3007-4b5e-965b-2132b61223f3"
NW_007379847.1	RepeatMasker	SINE/tRNA-RTE	12595	12720	727	+	.	ID="RND-5_FAMILY-947";Tend="1012";Tstart="887";shortTE="F";uid="5497b9a9-6a7d-45e0-ba0c-0069cef59401"
NW_007379847.1	RepeatMasker	SINE/ID	35136	35506	1081	+	.	ID="RND-1_FAMILY-4";Tend="1816";Tstart="1199";shortTE="F";uid="cc250e25-3e64-437f-a9d2-727309c89620"
NW_007379847.1	RepeatMasker	SINE/tRNA-Core	14967	15617	762	+	.	ID="RND-1_FAMILY-87";TEgroup="ctg_2408%7CRND-1_FAMILY-87%7C1";Tend="2504";Tstart="1972";shortTE="F";uid="9d05e301-bf8f-4c22-be58-47ea7c647e52"
NW_007379847.1	RepeatMasker	RC/Helitron	31143	31288	1199	+	.	ID="RND-1_FAMILY-202";Tend="1021";Tstart="873";shortTE="F";uid="f61c39bc-3686-42a3-bedc-6fd80ab970be"
NW_007379847.1	RepeatMasker	SINE/ID	13926	14184	1947	+	.	ID="RND-1_FAMILY-5";Tend="1760";Tstart="1537";shortTE="F";uid="daeb671c-791e-4d15-9be0-f918a7592b96"
NW_007379847.1	RepeatMasker	Unknown	33940	34083	515	-	.	ID="RND-1_FAMILY-352";TEgroup="ctg_2408%7CRND-1_FAMILY-352%7C1";Tend="684";Tstart="558";shortTE="T";uid="ecab3911-c401-4f92-9e9c-f9c8dc1937f6"
NW_007379847.1	RepeatMasker	Unknown	4826	4971	578	-	.	ID="RND-1_FAMILY-70";Tend="1052";Tstart="917";shortTE="F";uid="e6da8a49-c5a2-49bb-822d-9fd0957d9033"
NW_007379847.1	RepeatMasker	LINE/L1-Tx1	4232	4405	626	-	.	ID="RND-4_FAMILY-112";Tend="1523";Tstart="1347";shortTE="F";uid="26fa8dfa-c131-4cb9-b57e-d66e0b4f43a8"
NW_007379847.1	RepeatMasker	Unknown	1129	1379	889	-	.	ID="RND-1_FAMILY-168";TEgroup="ctg_2408%7CRND-1_FAMILY-168%7C1";Tend="912";Tstart="693";shortTE="T";uid="8e13d6a4-7b53-4a10-a312-d77481663786"
NW_007379847.1	RepeatMasker	SINE/tRNA-RTE	4679	4793	498	-	.	ID="RND-1_FAMILY-2";Tend="1664";Tstart="1546";shortTE="F";uid="9bb5b1c4-a65f-48e5-a402-1a0ef379cbba"
NW_007379847.1	RepeatMasker	Unknown	35717	35873	439	-	.	ID="RND-1_FAMILY-120";TEgroup="ctg_2408%7CRND-1_FAMILY-120%7C1";Tend="1133";Tstart="1076";shortTE="T";uid="c52e97ed-fa6a-40e2-8b88-60c26e173686"
NW_007379847.1	RepeatMasker	SINE/ID	4307	4427	422	-	.	ID="RND-6_FAMILY-766";Tend="1324";Tstart="1196";shortTE="F";uid="e6ffd5da-426e-49fc-962b-ada0c6764410"
NW_007379847.1	RepeatMasker	LINE/L1-Tx1	30969	31072	559	-	.	ID="RND-4_FAMILY-112";Tend="1786";Tstart="1673";shortTE="F";uid="8b2ba2b7-614b-4105-87ac-baa1b92ecc3d"
NW_007379847.1	RepeatMasker	SINE/tRNA-RTE	12610	12752	787	-	.	ID="RND-1_FAMILY-22";Tend="821";Tstart="688";shortTE="F";uid="98dfc1c8-199b-4675-b738-026773a54723"
NW_007379847.1	RepeatMasker	RC/Helitron	24542	25390	3644	-	.	ID="RND-1_FAMILY-118";Tend="1493";Tstart="657";shortTE="F";uid="fa2516c1-ceea-4f42-80bf-8e8f85d766d6"
NW_007379847.1	RepeatMasker	Unknown	7947	8071	1130	-	.	ID="RND-1_FAMILY-70";Tend="1039";Tstart="915";shortTE="F";uid="2caf84d7-6338-40ef-8de1-f400d49497e3"
NW_007379847.1	RepeatMasker	Unknown	22176	22515	1501	-	.	ID="RND-1_FAMILY-177";Tend="1758";Tstart="1415";shortTE="F";uid="49fb65ef-99ce-4158-a0e5-473faaf2fb53"
NW_007379847.1	RepeatMasker	Unknown	4438	4580	585	-	.	ID="RND-1_FAMILY-70";Tend="1052";Tstart="917";shortTE="F";uid="072417b9-42f7-466c-ab7a-6efc5a8b6247"
NW_007379847.1	RepeatMasker	DNA/Maverick	24092	24230	708	-	.	ID="RND-1_FAMILY-185";Tend="812";Tstart="669";shortTE="F";uid="28c2aac2-a66f-4938-b503-13be17aae852"
NW_007379847.1	RepeatMasker	Unknown	36883	37025	604	-	.	ID="RND-6_FAMILY-55917";Tend="296";Tstart="141";shortTE="F";uid="bdb883ff-b9ab-4d8c-a47d-08fb57a1b0e7"
NW_007379847.1	RepeatMasker	SINE/tRNA-RTE	25322	25438	582	-	.	ID="RND-1_FAMILY-100";Tend="804";Tstart="693";shortTE="F";uid="4bdcfa33-ca5b-43d0-834f-ddceb139da8e"
NW_007379847.1	RepeatMasker	SINE/tRNA-Deu	34149	34257	444	-	.	ID="RND-1_FAMILY-54";Tend="1021";Tstart="810";shortTE="F";uid="5af0974f-a6d5-4879-8194-6169cbec4550"
NW_007401519.1	RepeatMasker	Unknown	269	400	890	+	.	ID="RND-1_FAMILY-212";Tend="864";Tstart="736";shortTE="F";uid="30c46379-3022-4d78-b488-5f763210c406"
NW_007401519.1	RepeatMasker	SINE/tRNA-Meta	110	255	535	-	.	ID="RND-1_FAMILY-97";Tend="990";Tstart="835";shortTE="F";uid="161dfa61-daf0-457d-8e1e-43d7fefc6fa9"
NW_007401523.1	RepeatMasker	DNA/Maverick	221	561	481	+	.	ID="RND-6_FAMILY-12032";TEgroup="ctg_24084%7CRND-6_FAMILY-12032%7C1";Tend="998";Tstart="641";shortTE="F";uid="07f2c63f-2f33-4ad0-84a7-4a9de0e2a741"
NW_007401524.1	RepeatMasker	LINE/CRE	480	683	1558	-	.	ID="RND-1_FAMILY-607";Tend="1402";Tstart="1209";shortTE="F";uid="e78e66e6-85e8-49b0-bc65-ef407ee68424"
NW_007401528.1	RepeatMasker	LINE/RTE-BovB	15	795	2091	-	.	ID="RND-6_FAMILY-42301";TEgroup="ctg_24089%7CRND-6_FAMILY-42301%7C1";Tend="941";Tstart="2";shortTE="F";uid="f8b4c0a2-4aae-4bf3-a7d4-2c12f8dbcc96"
NW_007379848.1	RepeatMasker	DNA/hAT-hATm	26165	26380	903	+	.	ID="RND-6_FAMILY-23";Tend="1923";Tstart="1675";shortTE="F";uid="e42a9039-9692-4368-9348-39e7e2f85ed4"
NW_007379848.1	RepeatMasker	LTR/Gypsy	756	987	1277	+	.	ID="RND-6_FAMILY-6192";Tend="1802";Tstart="1565";shortTE="F";uid="615451be-3fa1-42d6-a2cd-1af7ce872803"
NW_007379848.1	RepeatMasker	RC/Helitron	33191	33332	715	+	.	ID="HELITRON-N9_LMI";Tend="117";Tstart="1";shortTE="F";uid="6037b100-7ba3-4cca-993a-39780911cb33"
NW_007379848.1	RepeatMasker	Unknown	3068	3199	1142	+	.	ID="RND-1_FAMILY-220";Tend="812";Tstart="678";shortTE="F";uid="2b2cd24e-a8eb-4c9a-8954-ea4938389a75"
NW_007379848.1	RepeatMasker	SINE/tRNA-Meta	27901	28029	918	+	.	ID="RND-1_FAMILY-97";Tend="956";Tstart="827";shortTE="F";uid="d47894fc-21ae-40bf-b2f6-d0446954839e"
NW_007379848.1	RepeatMasker	Unknown	32030	32216	865	+	.	ID="RND-1_FAMILY-27";Tend="805";Tstart="647";shortTE="F";uid="735bb096-894b-45f9-b53d-a7a59c2d38e8"
NW_007379848.1	RepeatMasker	DNA/hAT-hATm	10952	11119	819	+	.	ID="RND-6_FAMILY-23";Tend="1894";Tstart="1710";shortTE="F";uid="5f970511-db68-4496-a58a-3889153fd8e5"
NW_007379848.1	RepeatMasker	Unknown	28483	28643	906	+	.	ID="RND-1_FAMILY-206";Tend="978";Tstart="831";shortTE="F";uid="541ea38c-7670-4c51-8004-0e1869027a49"
NW_007379848.1	RepeatMasker	SINE/tRNA-Meta	27237	27370	967	+	.	ID="RND-1_FAMILY-97";Tend="956";Tstart="821";shortTE="F";uid="cb9d9f48-0736-460a-9fa0-710e9e45c9c3"
NW_007379848.1	RepeatMasker	SINE/5S	6629	6790	792	+	.	ID="RND-1_FAMILY-103";Tend="830";Tstart="659";shortTE="F";uid="9a3e7270-b9be-492a-8e59-ff36f4cf6cd9"
NW_007379848.1	RepeatMasker	Unknown	21112	21271	944	+	.	ID="RND-1_FAMILY-206";Tend="976";Tstart="831";shortTE="F";uid="a43a02ff-7eba-45a8-bef0-ce6560e863b5"
NW_007379848.1	RepeatMasker	SINE/5S	6168	6329	905	+	.	ID="RND-1_FAMILY-103";Tend="830";Tstart="659";shortTE="F";uid="e394db99-cc97-481c-8eb4-3e74572bc945"
NW_007379848.1	RepeatMasker	DNA/hAT-hATm	1989	2349	566	+	.	ID="RND-6_FAMILY-23";TEgroup="ctg_2409%7CRND-6_FAMILY-23%7C1";Tend="1836";Tstart="1701";shortTE="F";uid="4269d9c9-b303-48eb-a5b7-cdcf0b5a7dcc"
NW_007379848.1	RepeatMasker	Unknown	17444	17652	1121	+	.	ID="RND-1_FAMILY-52";Tend="1091";Tstart="899";shortTE="F";uid="207c8f70-433f-4a23-99c9-dcca6accce2b"
NW_007379848.1	RepeatMasker	Unknown	337	490	774	+	.	ID="RND-1_FAMILY-48";Tend="856";Tstart="693";shortTE="F";uid="4425d1bc-63c8-4e56-aad0-3a50fcd80fb8"
NW_007379848.1	RepeatMasker	SINE/tRNA-RTE	3805	4022	1870	+	.	ID="RND-6_FAMILY-31686";Tend="1281";Tstart="1064";shortTE="F";uid="a427db6a-f745-4ed4-a1db-6c6a008c3b01"
NW_007379848.1	RepeatMasker	SINE/tRNA-RTE	4396	4518	532	+	.	ID="RND-1_FAMILY-22";Tend="820";Tstart="676";shortTE="F";uid="a0cecb3f-2974-4a1f-b430-ae35ecc696ec"
NW_007379848.1	RepeatMasker	RC/Helitron	29672	29813	715	+	.	ID="HELITRON-N9_LMI";Tend="117";Tstart="1";shortTE="F";uid="8230cf72-f8fb-4bf7-b98c-d0eb3d44ee12"
NW_007379848.1	RepeatMasker	LTR	22712	22896	517	+	.	ID="RND-6_FAMILY-9736";Tend="1437";Tstart="1246";shortTE="F";uid="21619ddf-c048-4ffe-b222-1b41954eba35"
NW_007379848.1	RepeatMasker	Unknown	9380	9503	921	+	.	ID="RND-1_FAMILY-70";Tend="1036";Tstart="915";shortTE="F";uid="3d1f579b-b530-47f3-ac56-78edb31d0d3e"
NW_007379848.1	RepeatMasker	DNA/TcMar-Tc1	21628	21932	841	+	.	ID="RND-1_FAMILY-366";TEgroup="ctg_2409%7CRND-1_FAMILY-366%7C1";Tend="1067";Tstart="812";shortTE="T";uid="b210e648-e535-4d52-8acc-751df0ec385c"
NW_007379848.1	RepeatMasker	SINE/tRNA-Meta	24259	24426	767	+	.	ID="RND-1_FAMILY-97";Tend="982";Tstart="839";shortTE="F";uid="2eaeb2a9-56c1-4926-829f-9ccfce176315"
NW_007379848.1	RepeatMasker	DNA/hAT-hATm	35490	36727	11488	+	.	ID="RND-6_FAMILY-23";Tend="1880";Tstart="644";shortTE="F";uid="6a0f9c50-a716-4ef8-9c17-bbc33456fdd4"
NW_007379848.1	RepeatMasker	Unknown	23021	23134	491	+	.	ID="RND-5_FAMILY-8766";Tend="1160";Tstart="1046";shortTE="F";uid="47f0e3cc-05f3-483b-9f6f-40b0b72364b7"
NW_007379848.1	RepeatMasker	SINE/tRNA-RTE	32092	32365	691	-	.	ID="RND-1_FAMILY-22";Tend="832";Tstart="536";shortTE="F";uid="440f3c1e-467d-43ed-a9da-a404305e6e95"
NW_007379848.1	RepeatMasker	Unknown	16108	16246	580	-	.	ID="RND-6_FAMILY-2666";Tend="1685";Tstart="1555";shortTE="F";uid="24d8a7d6-94fd-455f-8aa9-fe92268387e0"
NW_007379848.1	RepeatMasker	DNA/hAT-hATm	9509	9654	579	-	.	ID="RND-6_FAMILY-23";Tend="1835";Tstart="1686";shortTE="F";uid="2f992bf9-8f95-45ed-8ab7-249ac360ed4e"
NW_007379848.1	RepeatMasker	Unknown	16717	16848	847	-	.	ID="RND-1_FAMILY-70";Tend="1041";Tstart="915";shortTE="F";uid="d070f3d8-d4ca-4c27-8b38-7f5522dca950"
NW_007379848.1	RepeatMasker	Unknown	18298	18532	1123	-	.	ID="RND-5_FAMILY-3298";Tend="1119";Tstart="862";shortTE="F";uid="2f0a4ce9-e3dc-4a14-8bd2-9c7ed63c4369"
NW_007379848.1	RepeatMasker	LINE/L1-Tx1	7465	7608	868	-	.	ID="RND-4_FAMILY-112";Tend="1790";Tstart="1647";shortTE="F";uid="febdfc4a-f123-4a73-8e55-2da1a6dd0d4c"
NW_007379848.1	RepeatMasker	Unknown	22659	22871	1172	-	.	ID="RND-5_FAMILY-3298";Tend="1080";Tstart="862";shortTE="F";uid="c4e158b7-2d82-4d20-bed6-4f0dfdc9a297"
NW_007379848.1	RepeatMasker	Unknown	22080	22211	944	-	.	ID="RND-1_FAMILY-70";Tend="1041";Tstart="915";shortTE="F";uid="90dbcf54-c7c5-4a9f-8dac-61a9598fef35"
NW_007379848.1	RepeatMasker	Unknown	16442	16572	661	-	.	ID="RND-6_FAMILY-2666";Tend="1685";Tstart="1555";shortTE="F";uid="62641705-d7f3-48e2-85f9-1c524c1c3f09"
NW_007379848.1	RepeatMasker	LTR/Gypsy	3267	3502	1314	-	.	ID="RND-6_FAMILY-6192";Tend="1806";Tstart="1565";shortTE="F";uid="00dbb3dc-6ea2-42fd-b794-cab374f3000b"
NW_007379848.1	RepeatMasker	Unknown	32282	32387	830	-	.	ID="RND-6_FAMILY-20204";Tend="1735";Tstart="1623";shortTE="F";uid="12cd2204-e476-4802-a349-11159c1c2af3"
NW_007379848.1	RepeatMasker	DNA/Maverick	193	301	404	-	.	ID="POLINTON-9_NVI";Tend="1637";Tstart="1540";shortTE="F";uid="582c9e65-dc59-40e3-8a2c-68511eaf7b8e"
NW_007379848.1	RepeatMasker	SINE/ID	4411	4703	637	-	.	ID="RND-1_FAMILY-4";Tend="1054";Tstart="840";shortTE="F";uid="74cdb5ef-87a0-4d3a-a872-caac5e4c5692"
NW_007379848.1	RepeatMasker	Satellite	6146	6261	519	-	.	ID="RND-6_FAMILY-11623";Tend="394";Tstart="276";shortTE="F";uid="81c4f11b-cf0d-4c82-9a5d-8180343fe90a"
NW_007379848.1	RepeatMasker	DNA/Maverick	30001	30148	620	-	.	ID="RND-1_FAMILY-84";Tend="915";Tstart="784";shortTE="F";uid="aed68da0-7867-4556-8d20-e2420332f4e1"
NW_007379848.1	RepeatMasker	DNA/Maverick	33520	33667	620	-	.	ID="RND-1_FAMILY-84";Tend="915";Tstart="784";shortTE="F";uid="8fe1a55b-e58d-4cc3-b0ba-2b523066eda4"
NW_007379848.1	RepeatMasker	DNA/MULE-MuDR	21273	21378	496	-	.	ID="RND-6_FAMILY-14257";TEgroup="ctg_2409%7CRND-6_FAMILY-14257%7C1";Tend="935";Tstart="675";shortTE="T";uid="cbb03ed0-a306-4ec0-b997-8254680c9c9a"
NW_007379848.1	RepeatMasker	Satellite	6601	6722	474	-	.	ID="RND-6_FAMILY-11623";Tend="397";Tstart="276";shortTE="F";uid="1850fb8f-cffd-49ec-8050-c328c5469ac9"
NW_007379848.1	RepeatMasker	Unknown	17752	17858	822	-	.	ID="RND-1_FAMILY-70";Tend="1021";Tstart="915";shortTE="F";uid="2680d46e-0f2f-4545-91ac-2345c861940e"
NW_007379848.1	RepeatMasker	SINE/tRNA-Core	10541	10696	1410	-	.	ID="RND-1_FAMILY-72";Tend="1015";Tstart="859";shortTE="F";uid="0e3f6153-092b-4d73-ad77-d455b53f6352"
NW_007401529.1	RepeatMasker	Unknown	234	397	631	+	.	ID="RND-1_FAMILY-191";Tend="883";Tstart="729";shortTE="F";uid="791e15be-c4c3-4058-9629-3355149ce561"
NW_007401533.1	RepeatMasker	LINE/L1	244	412	881	+	.	ID="RND-6_FAMILY-36073";Tend="748";Tstart="594";shortTE="F";uid="112a82d1-4c23-41c2-b018-998bda799913"
NW_007401533.1	RepeatMasker	SINE/tRNA-RTE	623	796	1109	-	.	ID="RND-6_FAMILY-31686";Tend="1268";Tstart="1097";shortTE="F";uid="d3623b1e-18a9-4bd7-8c1c-017e68841910"
NW_007401533.1	RepeatMasker	LINE/RTE-BovB	415	608	1160	-	.	ID="RND-6_FAMILY-4311";Tend="609";Tstart="433";shortTE="F";uid="5219ea10-079f-44df-866e-56303eb00894"
NW_007401534.1	RepeatMasker	LTR/Gypsy	219	479	2354	-	.	ID="RND-6_FAMILY-18136";Tend="1562";Tstart="1302";shortTE="F";uid="74a4edce-3a54-4a95-8eab-b721490f7075"
NW_007401534.1	RepeatMasker	SINE/5S	104	221	640	-	.	ID="RND-1_FAMILY-103";Tend="903";Tstart="788";shortTE="F";uid="741650fa-84e3-4552-826e-5e15d79e4970"
NW_007401536.1	RepeatMasker	Unknown	150	789	3101	-	.	ID="RND-6_FAMILY-15871";Tend="1085";Tstart="449";shortTE="F";uid="d0013fd5-44d1-49d6-bf65-d6010e4aca9e"
NW_007401537.1	RepeatMasker	Unknown	92	263	580	+	.	ID="RND-5_FAMILY-708";Tend="716";Tstart="571";shortTE="F";uid="6acfc198-c3b1-4d8f-9579-2cc8254b51fe"
NW_007401537.1	RepeatMasker	Unknown	1	111	711	-	.	ID="RND-1_FAMILY-133";Tend="1063";Tstart="900";shortTE="F";uid="5bf43be7-15a5-45ce-a7ac-a26f272b0e7a"
NW_007377680.1	RepeatMasker	Unknown	246132	246293	926	+	.	ID="RND-1_FAMILY-256";Tend="827";Tstart="674";shortTE="F";uid="8db24cb5-c06a-4287-8c4f-1626cc7aa307"
NW_007377680.1	RepeatMasker	SINE/ID	99828	100092	2360	+	.	ID="RND-1_FAMILY-3";Tend="1114";Tstart="851";shortTE="F";uid="a340be3d-2caf-43ac-895d-4f194cff9a1f"
NW_007377680.1	RepeatMasker	Unknown	206659	206807	1040	+	.	ID="RND-1_FAMILY-129";Tend="1419";Tstart="1275";shortTE="F";uid="a523cac3-4edc-488c-bc40-765abf1f3816"
NW_007377680.1	RepeatMasker	DNA/P	177313	177506	487	+	.	ID="RND-5_FAMILY-7514";TEgroup="ctg_241%7CRND-5_FAMILY-7514%7C1";Tend="1508";Tstart="687";shortTE="T";uid="9634a549-4457-4cb1-ba7d-3db4e69ab2a8"
NW_007377680.1	RepeatMasker	SINE/B4	181662	181790	581	+	.	ID="RND-2_FAMILY-91";Tend="1614";Tstart="1475";shortTE="F";uid="0df7354d-667a-4d9c-9fca-26aae86b2ed7"
NW_007377680.1	RepeatMasker	LTR/Gypsy	105688	106126	3054	+	.	ID="RND-6_FAMILY-390";Tend="1432";Tstart="963";shortTE="F";uid="5b05394a-c919-4270-a7bb-6f02d136137a"
NW_007377680.1	RepeatMasker	Unknown	52240	52369	1054	+	.	ID="RND-1_FAMILY-64";Tend="958";Tstart="830";shortTE="F";uid="4f039560-df63-40c1-b608-427805a3b5fe"
NW_007377680.1	RepeatMasker	DNA/TcMar-Tc1	188715	188970	1726	+	.	ID="RND-1_FAMILY-366";Tend="1596";Tstart="1336";shortTE="F";uid="8b382e6d-2791-4396-9953-f6eca41eb7b5"
NW_007377680.1	RepeatMasker	SINE/tRNA-Core	32719	32905	1008	+	.	ID="RND-1_FAMILY-87";Tend="1279";Tstart="1093";shortTE="F";uid="f302e9b4-ff4e-4aaf-b2cb-3d4c698ee14a"
NW_007377680.1	RepeatMasker	Unknown	52869	53047	1129	+	.	ID="RND-1_FAMILY-130";Tend="1553";Tstart="1324";shortTE="F";uid="deb55ad4-628d-43cc-a019-58d8d89049b9"
NW_007377680.1	RepeatMasker	Unknown	106858	106974	541	+	.	ID="RND-1_FAMILY-70";Tend="1050";Tstart="911";shortTE="F";uid="e21e11be-a169-4444-b5e0-6784384840ae"
NW_007377680.1	RepeatMasker	SINE/B4	164795	164922	593	+	.	ID="RND-2_FAMILY-91";Tend="1614";Tstart="1475";shortTE="F";uid="3c850f9e-ad0e-463b-98f4-517179a27940"
NW_007377680.1	RepeatMasker	DNA/TcMar-Tc1	183536	183775	1757	+	.	ID="RND-1_FAMILY-366";Tend="1190";Tstart="950";shortTE="F";uid="71822d32-a51f-4b62-8bcf-2358915194ea"
NW_007377680.1	RepeatMasker	Unknown	220873	221007	718	+	.	ID="RND-1_FAMILY-212";Tend="851";Tstart="735";shortTE="F";uid="4c4df302-7b18-4958-a2e1-f2b5c9ef9941"
NW_007377680.1	RepeatMasker	Unknown	183933	184060	999	+	.	ID="RND-1_FAMILY-131";Tend="554";Tstart="415";shortTE="F";uid="8ede4fef-861a-49bd-9418-9ea10148446d"
NW_007377680.1	RepeatMasker	Unknown	20698	20939	406	+	.	ID="RND-1_FAMILY-220";TEgroup="ctg_241%7CRND-1_FAMILY-220%7C1";Tend="805";Tstart="674";shortTE="T";uid="ea04c322-c836-4e30-8077-5917185fd8d0"
NW_007377680.1	RepeatMasker	SINE/tRNA-RTE	200199	200342	1277	+	.	ID="RND-5_FAMILY-620";Tend="1169";Tstart="1026";shortTE="F";uid="c17eca34-1b22-4099-b68d-405f2b78850d"
NW_007377680.1	RepeatMasker	Unknown	92695	92796	450	+	.	ID="RND-1_FAMILY-70";Tend="1041";Tstart="911";shortTE="F";uid="663d78a0-fcd6-4ca6-995e-95a27a680c43"
NW_007377680.1	RepeatMasker	LINE/RTE-BovB	164337	164468	861	+	.	ID="RND-5_FAMILY-2258";Tend="966";Tstart="829";shortTE="F";uid="47b13355-5239-43b7-8c98-c65f92b04845"
NW_007377680.1	RepeatMasker	Unknown	107307	107618	1669	+	.	ID="RND-1_FAMILY-64";Tend="1139";Tstart="832";shortTE="F";uid="921705b0-394e-4870-88b7-36358dff75df"
NW_007377680.1	RepeatMasker	Unknown	93139	93293	970	+	.	ID="RND-1_FAMILY-64";Tend="992";Tstart="832";shortTE="F";uid="6ecfc2ab-ae34-43ff-9fec-b3cadcccd9c9"
NW_007377680.1	RepeatMasker	SINE/tRNA-Meta	25411	25572	479	+	.	ID="RND-1_FAMILY-97";TEgroup="ctg_241%7CRND-1_FAMILY-97%7C1";Tend="925";Tstart="843";shortTE="T";uid="174cd246-4c49-4b27-bcd2-d41dff5ba7a5"
NW_007377680.1	RepeatMasker	Unknown	228620	228726	902	+	.	ID="RND-4_FAMILY-611";Tend="711";Tstart="604";shortTE="F";uid="1102e518-5685-44a7-8b9e-97054a8c4b42"
NW_007377680.1	RepeatMasker	DNA/hAT-Blackjack	168209	168379	1220	+	.	ID="RND-1_FAMILY-91";Tend="925";Tstart="751";shortTE="F";uid="7e47f0f0-d1b5-4f3c-b742-a35a3974bf39"
NW_007377680.1	RepeatMasker	Unknown	55518	55634	658	+	.	ID="RND-5_FAMILY-3298";Tend="991";Tstart="860";shortTE="F";uid="6f45f74c-81b1-44d7-9caa-d6c213392974"
NW_007377680.1	RepeatMasker	LINE/RTE-BovB	181173	181311	874	+	.	ID="RND-5_FAMILY-2258";Tend="966";Tstart="829";shortTE="F";uid="4837ddc6-aa1d-4d5c-8217-f3c3f407e6c8"
NW_007377680.1	RepeatMasker	Unknown	213175	213305	665	+	.	ID="RND-1_FAMILY-212";Tend="847";Tstart="735";shortTE="F";uid="f1dc79bb-138f-4258-864a-dce9a3face14"
NW_007377680.1	RepeatMasker	SINE/5S	200902	201398	725	-	.	ID="RND-1_FAMILY-103";TEgroup="ctg_241%7CRND-1_FAMILY-103%7C1";Tend="893";Tstart="673";shortTE="F";uid="50635217-5f86-40b8-bb1b-3b590ac0f617"
NW_007377680.1	RepeatMasker	LINE/RTE-BovB	220330	220658	1736	-	.	ID="RND-6_FAMILY-42841";Tend="963";Tstart="638";shortTE="F";uid="73cc206c-8bcc-4083-b0db-fbd0658e0252"
NW_007377680.1	RepeatMasker	LINE/RTE-BovB	221057	221293	440	-	.	ID="RND-6_FAMILY-4645";TEgroup="ctg_241%7CRND-6_FAMILY-4645%7C1";Tend="1107";Tstart="995";shortTE="T";uid="c300c805-4065-4ef1-8bbb-9be72f442fc9"
NW_007377680.1	RepeatMasker	LTR/Gypsy	65208	65389	590	-	.	ID="GYPSY-8_SI-I";Tend="3733";Tstart="3552";shortTE="F";uid="f13a13f2-2ca5-4b68-8b26-1b0dfb34d6ee"
NW_007377680.1	RepeatMasker	SINE/ID	120659	120770	550	-	.	ID="RND-6_FAMILY-766";Tend="1924";Tstart="1812";shortTE="F";uid="a6482b33-becf-42c2-942c-67fc6da44c9d"
NW_007377680.1	RepeatMasker	DNA/Sola-2	135630	135966	2418	-	.	ID="RND-1_FAMILY-789";Tend="1036";Tstart="695";shortTE="F";uid="0d89ea92-38a6-4aa6-a33a-a2f7d34896f5"
NW_007377680.1	RepeatMasker	Unknown	183314	183869	1493	-	.	ID="RND-1_FAMILY-155";TEgroup="ctg_241%7CRND-1_FAMILY-155%7C1";Tend="1720";Tstart="1266";shortTE="F";uid="0b00987b-0af3-4bac-8ef6-134cb4d9ae4b"
NW_007377680.1	RepeatMasker	Unknown	51001	51108	915	-	.	ID="RND-6_FAMILY-29318";Tend="1270";Tstart="1163";shortTE="F";uid="c2c002fc-fb67-4515-b5e1-5ae7d9904bfb"
NW_007377680.1	RepeatMasker	Unknown	53103	53232	750	-	.	ID="RND-5_FAMILY-3298";Tend="989";Tstart="845";shortTE="F";uid="acc07ccd-c8e8-45b5-a7ee-c3d77da3bd64"
NW_007377680.1	RepeatMasker	RC/Helitron	117969	118202	826	-	.	ID="RND-5_FAMILY-6520";Tend="726";Tstart="508";shortTE="F";uid="02a3a178-9bd9-4e3a-abe6-732af7d1f32e"
NW_007377680.1	RepeatMasker	Unknown	200759	200897	631	-	.	ID="RND-1_FAMILY-513";Tend="743";Tstart="623";shortTE="F";uid="4eb3de97-5132-42e1-a7b1-01bf8bc062b9"
NW_007377680.1	RepeatMasker	SINE/ID	169435	169682	1696	-	.	ID="RND-1_FAMILY-10";Tend="927";Tstart="682";shortTE="F";uid="fcf19d5a-8957-4cd8-a5e6-213ae9e25e3c"
NW_007377680.1	RepeatMasker	Unknown	164811	164996	1247	-	.	ID="RND-6_FAMILY-20204";Tend="1724";Tstart="1523";shortTE="F";uid="3edb8d20-dd44-4cf8-aeff-237e31cbffa4"
NW_007377680.1	RepeatMasker	Unknown	60294	60454	1044	-	.	ID="RND-1_FAMILY-48";Tend="859";Tstart="690";shortTE="F";uid="8ebab4d3-e03e-4afa-82ef-49c1c48297b0"
NW_007377680.1	RepeatMasker	LINE/RTE-BovB	10542	10715	1065	-	.	ID="RND-6_FAMILY-4311";Tend="577";Tstart="405";shortTE="F";uid="15fabef8-be02-4a88-9b50-bc1ac89a8933"
NW_007377680.1	RepeatMasker	LINE/RTE-BovB	67779	68273	2226	-	.	ID="RND-6_FAMILY-5654";Tend="852";Tstart="368";shortTE="F";uid="deb833ba-4c52-4860-8e45-60425aa08aa8"
NW_007377680.1	RepeatMasker	LINE/RTE-RTE	148327	148740	1724	-	.	ID="RND-6_FAMILY-5897";TEgroup="ctg_241%7CRND-6_FAMILY-5897%7C1";Tend="1480";Tstart="494";shortTE="F";uid="063c47cd-1e0c-4903-85db-337c9025c4f2"
NW_007377680.1	RepeatMasker	Unknown	205416	205716	2556	-	.	ID="RND-5_FAMILY-16865";Tend="1267";Tstart="947";shortTE="F";uid="4a7d8585-230c-4450-a2cb-0c68714ea201"
NW_007377680.1	RepeatMasker	Unknown	181678	181864	1174	-	.	ID="RND-6_FAMILY-20204";Tend="1724";Tstart="1523";shortTE="F";uid="b10255de-3305-472d-9210-5794224574ca"
NW_007377680.1	RepeatMasker	Unknown	104287	104655	426	-	.	ID="RND-6_FAMILY-431";Tend="1375";Tstart="1022";shortTE="F";uid="71a485be-5113-40ee-821e-130bbb7a1a1b"
NW_007377680.1	RepeatMasker	SINE/ID	178374	178485	550	-	.	ID="RND-6_FAMILY-766";Tend="1924";Tstart="1812";shortTE="F";uid="c5cf663b-c00f-4063-a71b-afdd9a06d7c0"
NW_007377680.1	RepeatMasker	Unknown	99130	99252	529	-	.	ID="RND-6_FAMILY-17515";Tend="1242";Tstart="1118";shortTE="F";uid="8538a6dd-f1ab-4a5d-8fc8-c328780a58c2"
NW_007377680.1	RepeatMasker	Unknown	198906	200249	5849	-	.	ID="RND-5_FAMILY-16865";Tend="1328";Tstart="16";shortTE="F";uid="384d59b6-dfbd-40cd-b64d-d3146aeb1c80"
NW_007377680.1	RepeatMasker	SINE/tRNA-Core	260824	261290	555	-	.	ID="RND-1_FAMILY-87";Tend="2500";Tstart="1998";shortTE="F";uid="7111b14f-d9d1-491a-b6b4-ecab6cfa954c"
NW_007377680.1	RepeatMasker	Unknown	118366	118738	3058	-	.	ID="RND-6_FAMILY-44247";Tend="1040";Tstart="677";shortTE="F";uid="37119d49-edf8-41ee-a6b9-1a1cd8ffd6d6"
NW_007377680.1	RepeatMasker	RC/Helitron	52853	52974	666	-	.	ID="RND-5_FAMILY-10536";Tend="1258";Tstart="1152";shortTE="F";uid="253f7aaf-59c7-4d77-8e00-784bdd7f0e59"
NW_007377680.1	RepeatMasker	Unknown	99743	99859	422	-	.	ID="RND-1_FAMILY-120";Tend="1839";Tstart="1722";shortTE="F";uid="b1a2d6bf-d418-4383-b6aa-050b9fb92841"
NW_007377680.1	RepeatMasker	DNA/Sola-2	122334	122524	1010	-	.	ID="RND-1_FAMILY-789";Tend="1151";Tstart="970";shortTE="F";uid="a362dd95-ba0f-4816-adac-9f639fdef556"
NW_007377680.1	RepeatMasker	SINE/ID	144073	144184	550	-	.	ID="RND-6_FAMILY-766";Tend="1924";Tstart="1812";shortTE="F";uid="7b25f1af-da61-4f41-bf25-28ffdad5cea1"
NW_007377680.1	RepeatMasker	Unknown	154112	154599	695	-	.	ID="RND-5_FAMILY-768";TEgroup="ctg_241%7CRND-5_FAMILY-768%7C1";Tend="322";Tstart="143";shortTE="F";uid="99f029f7-84e0-40bd-8ba3-649869d61c66"
NW_007377680.1	RepeatMasker	SINE/tRNA-RTE	250430	250546	635	-	.	ID="RND-6_FAMILY-31686";Tend="1116";Tstart="1010";shortTE="F";uid="6dac983e-a291-4146-b94e-17c934da5e9b"
NW_007377680.1	RepeatMasker	Unknown	55977	56264	1897	-	.	ID="RND-6_FAMILY-44247";Tend="979";Tstart="677";shortTE="F";uid="a4538e12-d725-42f8-97f4-ca00d4f4d5dd"
NW_007401541.1	RepeatMasker	Unknown	216	371	745	+	.	ID="RND-1_FAMILY-281";Tend="1193";Tstart="1035";shortTE="F";uid="dba925dc-1d3b-4729-8047-603c5632d1be"
NW_007401544.1	RepeatMasker	Unknown	280	626	2808	-	.	ID="RND-1_FAMILY-31";Tend="1090";Tstart="757";shortTE="F";uid="d1aed7dc-779b-46a7-9770-0b49f23b929c"
NW_007401546.1	RepeatMasker	RC/Helitron	150	254	488	+	.	ID="RND-6_FAMILY-9380";Tend="597";Tstart="500";shortTE="F";uid="586f02e4-2bb8-477e-8bcd-6cb6593c2175"
NW_007401546.1	RepeatMasker	Unknown	1	207	930	+	.	ID="RND-1_FAMILY-195";Tend="1175";Tstart="999";shortTE="F";uid="e5771d2c-9aa2-4618-ab4d-f4e3bcbe1ce3"
NW_007401546.1	RepeatMasker	DNA/hAT-hAT19	56	215	726	-	.	ID="RND-6_FAMILY-24860";Tend="1898";Tstart="1743";shortTE="F";uid="c6a0b98f-430b-43f2-a2bc-6ccfe3aaf048"
NW_007401546.1	RepeatMasker	Unknown	677	795	1076	-	.	ID="RND-1_FAMILY-133";Tend="1103";Tstart="985";shortTE="F";uid="e6c5db26-73e9-4024-9b9a-2bcd8774a4fc"
NW_007379850.1	RepeatMasker	Unknown	31733	31987	2143	+	.	ID="RND-5_FAMILY-3163";Tend="1382";Tstart="1127";shortTE="F";uid="06339a03-ce71-410f-9442-e081bc19f595"
NW_007379850.1	RepeatMasker	SINE/ID	26127	26280	800	+	.	ID="RND-1_FAMILY-16";Tend="1075";Tstart="923";shortTE="F";uid="5e90050b-659a-4742-aa6d-f49606c71302"
NW_007379850.1	RepeatMasker	DNA/hAT-Blackjack	11819	11950	562	+	.	ID="RND-1_FAMILY-83";Tend="1889";Tstart="1744";shortTE="F";uid="ca91c823-7017-48ed-9feb-272632acd34d"
NW_007379850.1	RepeatMasker	Unknown	5412	5612	1645	+	.	ID="RND-1_FAMILY-52";Tend="1121";Tstart="924";shortTE="F";uid="a046bc2e-2d27-4192-a927-1e6ceab74112"
NW_007379850.1	RepeatMasker	SINE/5S	20822	21017	1147	+	.	ID="RND-1_FAMILY-103";Tend="889";Tstart="689";shortTE="F";uid="b0119134-7610-4c37-be42-4c419d1a56ac"
NW_007379850.1	RepeatMasker	Unknown	3873	3983	753	+	.	ID="RND-1_FAMILY-48";Tend="802";Tstart="694";shortTE="F";uid="49214cd5-ec07-4503-a329-aff035b4c843"
NW_007379850.1	RepeatMasker	Unknown	29155	29328	1386	+	.	ID="RND-1_FAMILY-201";Tend="1157";Tstart="990";shortTE="F";uid="b5dbe298-4498-402b-b249-8ba6064aaafc"
NW_007379850.1	RepeatMasker	SINE/ID	21038	21243	1225	+	.	ID="RND-1_FAMILY-16";Tend="1069";Tstart="855";shortTE="F";uid="7c810001-4320-4390-9356-6851410caff7"
NW_007379850.1	RepeatMasker	SINE/5S	32697	32910	786	+	.	ID="RND-1_FAMILY-103";Tend="898";Tstart="687";shortTE="F";uid="3209cc18-d82f-4f8c-bc27-082ff57874e0"
NW_007379850.1	RepeatMasker	SINE/ID	14612	14830	1321	+	.	ID="RND-1_FAMILY-16";Tend="1069";Tstart="855";shortTE="F";uid="34d045a7-2245-4aff-bfe1-36c624912761"
NW_007379850.1	RepeatMasker	DNA/hAT-Charlie	34914	35189	1722	+	.	ID="RND-6_FAMILY-12929";Tend="1010";Tstart="739";shortTE="F";uid="cf01eaec-f234-4d02-b4bc-3360a8c20837"
NW_007379850.1	RepeatMasker	Unknown	364	476	635	+	.	ID="RND-6_FAMILY-55917";Tend="285";Tstart="171";shortTE="F";uid="c82f00f9-9ab5-4839-a249-480006a38321"
NW_007379850.1	RepeatMasker	Unknown	33803	33903	543	+	.	ID="RND-6_FAMILY-55917";Tend="285";Tstart="188";shortTE="F";uid="57415dea-5df8-4386-acb6-a14d2d2c6671"
NW_007379850.1	RepeatMasker	SINE/ID	32177	32593	2506	+	.	ID="RND-1_FAMILY-4";Tend="1063";Tstart="669";shortTE="F";uid="f43bceba-9c26-48e1-9cdf-96961d49bdd3"
NW_007379850.1	RepeatMasker	SINE/ID	18345	18498	837	+	.	ID="RND-1_FAMILY-16";Tend="1075";Tstart="923";shortTE="F";uid="72432407-dc46-4be1-8069-e6e5920e9150"
NW_007379850.1	RepeatMasker	Unknown	5824	6309	3982	+	.	ID="RND-1_FAMILY-318";Tend="953";Tstart="464";shortTE="F";uid="e9973494-a3e8-4f6b-97c2-f0ec7ad9764c"
NW_007379850.1	RepeatMasker	LTR	28017	28225	474	+	.	ID="RND-6_FAMILY-9736";Tend="1344";Tstart="1129";shortTE="F";uid="6ba40270-2ed2-4ed1-bf77-e556cbd13ae5"
NW_007379850.1	RepeatMasker	SINE/tRNA-RTE	3892	4000	518	+	.	ID="RND-1_FAMILY-79";Tend="1109";Tstart="994";shortTE="F";uid="26dfd168-901a-4124-88d4-0935c03517d3"
NW_007379850.1	RepeatMasker	SINE/5S	14372	14617	1384	+	.	ID="RND-1_FAMILY-103";Tend="905";Tstart="657";shortTE="F";uid="27ad2b4d-c366-433f-a3ba-0e3d487a2387"
NW_007379850.1	RepeatMasker	SINE/B4	36256	36542	1642	+	.	ID="RND-5_FAMILY-761";Tend="982";Tstart="715";shortTE="F";uid="7bda3833-172a-4f3a-abe5-b0d8328f0471"
NW_007379850.1	RepeatMasker	SINE/B4	2762	2971	879	-	.	ID="RND-5_FAMILY-761";Tend="972";Tstart="771";shortTE="F";uid="c5b52e90-da38-40ce-b08d-66b0086f2f93"
NW_007379850.1	RepeatMasker	Unknown	24946	25144	1322	-	.	ID="RND-1_FAMILY-74";Tend="529";Tstart="357";shortTE="F";uid="ace66f77-af6b-4657-a549-30dc147b92db"
NW_007379850.1	RepeatMasker	Unknown	19251	19384	1120	-	.	ID="RND-6_FAMILY-29318";Tend="1299";Tstart="1165";shortTE="F";uid="5b79a01c-09e4-4629-a699-0f5839c71a97"
NW_007379850.1	RepeatMasker	SINE/ID	5145	5353	1355	-	.	ID="RND-1_FAMILY-6";Tend="1314";Tstart="1106";shortTE="F";uid="9b807731-b796-4203-9f4d-ba49626c7e31"
NW_007379850.1	RepeatMasker	Unknown	28048	28270	949	-	.	ID="RND-6_FAMILY-5187";Tend="1117";Tstart="862";shortTE="F";uid="02c7a418-e265-4022-a9c7-a9b35941a78c"
NW_007379850.1	RepeatMasker	SINE/B4	19469	19676	1461	-	.	ID="RND-5_FAMILY-761";Tend="985";Tstart="774";shortTE="F";uid="33b2bcb4-4e35-4047-88b1-dc70f4e45cd5"
NW_007379850.1	RepeatMasker	Unknown	30827	31072	596	-	.	ID="RND-1_FAMILY-70";TEgroup="ctg_2411%7CRND-1_FAMILY-70%7C1";Tend="1011";Tstart="886";shortTE="T";uid="d2bba2f4-4b04-411d-8d91-78a94dbbc289"
NW_007379850.1	RepeatMasker	SINE/ID	2003	2231	926	-	.	ID="RND-1_FAMILY-16";Tend="1084";Tstart="865";shortTE="F";uid="a9b2634c-e856-492b-b4a4-587d6c01fb0f"
NW_007379850.1	RepeatMasker	SINE/ID	13021	13134	783	-	.	ID="RND-6_FAMILY-766";Tend="1065";Tstart="952";shortTE="F";uid="807e4e7d-82e5-4e7a-9010-c734a70b4b68"
NW_007379850.1	RepeatMasker	Unknown	29065	29165	543	-	.	ID="RND-1_FAMILY-295";Tend="898";Tstart="803";shortTE="F";uid="a0296fab-a2db-4fb0-a005-7665a82f8976"
NW_007379850.1	RepeatMasker	SINE/5S	19679	19780	522	-	.	ID="RND-1_FAMILY-103";Tend="771";Tstart="667";shortTE="F";uid="93f1edee-0b0d-401a-a1cc-31a282047e1a"
NW_007379850.1	RepeatMasker	SINE/ID	24134	24238	459	-	.	ID="RND-1_FAMILY-9";Tend="878";Tstart="775";shortTE="F";uid="cf474a5a-fd44-4091-acd7-95594e9f4164"
NW_007379850.1	RepeatMasker	LINE/L1-Tx1	12484	13092	1495	-	.	ID="RND-4_FAMILY-112";Tend="1788";Tstart="1194";shortTE="F";uid="e27baf4b-7b44-4f68-a902-024f4034a2bd"
NW_007401549.1	RepeatMasker	Unknown	239	434	961	-	.	ID="RND-1_FAMILY-168";Tend="963";Tstart="720";shortTE="F";uid="8b9b1ec8-9f89-48e5-a554-c7999018b88b"
NW_007401549.1	RepeatMasker	DNA	335	447	629	-	.	ID="RND-1_FAMILY-23";Tend="1247";Tstart="1139";shortTE="F";uid="78e072f5-9a88-401d-be49-3de9e1368401"
NW_007401552.1	RepeatMasker	SINE/ID	3	125	732	-	.	ID="RND-1_FAMILY-4";Tend="743";Tstart="615";shortTE="F";uid="c772841b-2dfb-4e7d-ada9-48a66e455622"
NW_007401555.1	RepeatMasker	RC/Helitron	666	795	1066	-	.	ID="RND-1_FAMILY-864";Tend="1274";Tstart="1145";shortTE="F";uid="0818c186-7684-4876-8929-a7cc4264b254"
NW_007401555.1	RepeatMasker	Unknown	396	599	1466	-	.	ID="RND-1_FAMILY-19";Tend="1013";Tstart="805";shortTE="F";uid="a2a89ff7-b027-4239-b088-455e641aa97e"
NW_007401557.1	RepeatMasker	SINE/Alu	241	436	990	+	.	ID="RND-6_FAMILY-15290";Tend="1043";Tstart="843";shortTE="F";uid="383e6aa4-3352-4717-a52e-1e964d4b3ace"
NW_007401558.1	RepeatMasker	Unknown	16	788	4668	-	.	ID="RND-6_FAMILY-5860";Tend="1015";Tstart="221";shortTE="F";uid="bb764ef9-1f5f-44dc-a0a9-d21128d943ca"
NW_007379851.1	RepeatMasker	DNA/Sola-2	36228	37349	9664	+	.	ID="RND-1_FAMILY-50";Tend="1869";Tstart="748";shortTE="F";uid="15408257-7dac-4392-b99f-c6706d6d12b3"
NW_007379851.1	RepeatMasker	Unknown	31127	32064	8687	+	.	ID="RND-1_FAMILY-120";Tend="1869";Tstart="932";shortTE="F";uid="62ac4de4-62a9-4e71-9361-d51eca6b9d72"
NW_007379851.1	RepeatMasker	Unknown	6914	7036	567	+	.	ID="RND-1_FAMILY-404";Tend="900";Tstart="783";shortTE="F";uid="f6be90b7-f09e-4517-878d-00e1e742a3f0"
NW_007379851.1	RepeatMasker	RC/Helitron	6410	6516	475	+	.	ID="HELITRON-1_DT";Tend="265";Tstart="156";shortTE="F";uid="96c38313-20b9-431d-b33a-7e3279debfba"
NW_007379851.1	RepeatMasker	Unknown	35179	35557	3327	+	.	ID="RND-6_FAMILY-75740";Tend="745";Tstart="375";shortTE="F";uid="4bcfb49c-ec3c-4987-ac7a-4f4b8ba6b1af"
NW_007379851.1	RepeatMasker	SINE/tRNA-RTE	20096	20254	1075	+	.	ID="RND-1_FAMILY-22";Tend="1550";Tstart="1401";shortTE="F";uid="86fa1a70-03c8-4c2c-943a-a3ac5dea7f3a"
NW_007379851.1	RepeatMasker	RC/Helitron	18881	19129	1779	+	.	ID="RND-6_FAMILY-7347";Tend="1147";Tstart="885";shortTE="F";uid="ac6d5142-7041-465d-871f-306f6f258117"
NW_007379851.1	RepeatMasker	Unknown	6517	6885	3808	+	.	ID="RND-6_FAMILY-44247";Tend="1264";Tstart="373";shortTE="F";uid="b8c57503-743f-44f7-a70d-65135fa7c005"
NW_007379851.1	RepeatMasker	RC/Helitron	2618	2811	1611	+	.	ID="RND-1_FAMILY-202";Tend="1481";Tstart="1288";shortTE="F";uid="b0898f4c-04b9-4791-ac2d-f5f38aee2de6"
NW_007379851.1	RepeatMasker	DNA/Sola-2	12652	13085	2551	+	.	ID="RND-1_FAMILY-789";Tend="1140";Tstart="695";shortTE="F";uid="19562f65-22e2-4e2f-a391-d6c8c2089876"
NW_007379851.1	RepeatMasker	RC/Helitron	9204	10269	8848	+	.	ID="RND-6_FAMILY-9380";Tend="1549";Tstart="500";shortTE="F";uid="ffda968f-5c13-4df7-876b-fda10d8fe503"
NW_007379851.1	RepeatMasker	Unknown	29681	29944	1162	+	.	ID="RND-1_FAMILY-19";Tend="1005";Tstart="747";shortTE="F";uid="78f9aaf7-431c-4be4-8538-8fdbd80f3a49"
NW_007379851.1	RepeatMasker	SINE/tRNA-RTE	26467	26936	2281	+	.	ID="RND-1_FAMILY-22";TEgroup="ctg_2412%7CRND-1_FAMILY-22%7C1";Tend="1560";Tstart="1256";shortTE="F";uid="98eae18d-9a46-47fb-9cc9-c0bd7dcc53ef"
NW_007379851.1	RepeatMasker	Unknown	21820	21959	916	-	.	ID="RND-6_FAMILY-2262";Tend="658";Tstart="519";shortTE="F";uid="ee03a479-17b2-439b-9e48-ee9972d137e6"
NW_007379851.1	RepeatMasker	SINE/tRNA-Deu	15343	15458	699	-	.	ID="RND-6_FAMILY-17372";Tend="1148";Tstart="1035";shortTE="F";uid="8f40bfce-65db-4d3c-b427-0002c456ff2b"
NW_007379851.1	RepeatMasker	SINE/tRNA-Deu	5541	5654	703	-	.	ID="RND-6_FAMILY-17372";Tend="1154";Tstart="1042";shortTE="F";uid="64091580-cb59-426a-b5fc-aaec418b3dab"
NW_007379851.1	RepeatMasker	Unknown	21127	21253	567	-	.	ID="RND-1_FAMILY-404";Tend="900";Tstart="783";shortTE="F";uid="a5273471-8eb6-44ae-bc80-89591fbb5359"
NW_007379851.1	RepeatMasker	Unknown	16457	16818	2109	-	.	ID="RND-6_FAMILY-47864";Tend="1902";Tstart="1467";shortTE="F";uid="bb06a0cf-6856-4e2d-b6d9-6de5a009ff71"
NW_007379851.1	RepeatMasker	Unknown	4463	4653	915	-	.	ID="RND-5_FAMILY-767";Tend="996";Tstart="804";shortTE="F";uid="ac6a5b69-082e-456e-80c4-5995adf80065"
NW_007379851.1	RepeatMasker	SINE/ID	25777	25920	730	-	.	ID="RND-1_FAMILY-5";Tend="1673";Tstart="1536";shortTE="F";uid="a6e94e3f-6d03-4ed2-8b76-f1f6cb39b6c2"
NW_007379851.1	RepeatMasker	Unknown	23456	23729	2447	-	.	ID="RND-1_FAMILY-214";Tend="1130";Tstart="857";shortTE="F";uid="cc10ce5d-07ef-4a26-836b-9d5547d3ce56"
NW_007379851.1	RepeatMasker	RC/Helitron	31897	32084	650	-	.	ID="RND-6_FAMILY-778";Tend="995";Tstart="822";shortTE="F";uid="21858e20-6f96-45e2-8a2d-563e43f1d23d"
NW_007379851.1	RepeatMasker	LTR/Gypsy	30844	30948	424	-	.	ID="RND-6_FAMILY-7101";Tend="924";Tstart="829";shortTE="F";uid="a0ac724d-b96b-4c03-a59f-9747160b7afb"
NW_007379851.1	RepeatMasker	LTR/Gypsy	26242	26737	1307	-	.	ID="RND-6_FAMILY-5186";Tend="1378";Tstart="885";shortTE="F";uid="910d32e0-2f61-4968-ad1e-b775df654f90"
NW_007379851.1	RepeatMasker	Unknown	35000	35177	755	-	.	ID="RND-6_FAMILY-34393";Tend="185";Tstart="2";shortTE="F";uid="d1d973be-96ca-4e17-8acb-c62261c835ee"
NW_007379851.1	RepeatMasker	Unknown	22254	22886	2596	-	.	ID="RND-6_FAMILY-47864";TEgroup="ctg_2412%7CRND-6_FAMILY-47864%7C1";Tend="1768";Tstart="1397";shortTE="F";uid="fcf76f03-b2e4-420d-8a8c-5d1c7c2b7fd0"
NW_007401563.1	RepeatMasker	Satellite	574	793	1236	+	.	ID="RND-1_FAMILY-51";Tend="1021";Tstart="791";shortTE="F";uid="a72f7361-28e7-48e1-aad2-ad61ead38c72"
NW_007401563.1	RepeatMasker	Unknown	55	195	544	-	.	ID="RND-1_FAMILY-0";Tend="492";Tstart="346";shortTE="F";uid="6f188edb-6f10-4705-a6db-46eaadb07e4c"
NW_007401563.1	RepeatMasker	SINE/ID	113	215	470	-	.	ID="RND-1_FAMILY-16";Tend="955";Tstart="853";shortTE="F";uid="43f72b41-667e-4e6a-a266-7c01eee4c2fa"
NW_007401564.1	RepeatMasker	Unknown	164	361	1754	+	.	ID="RND-1_FAMILY-52";Tend="1122";Tstart="925";shortTE="F";uid="0f821c37-bb1e-40fa-a85a-70416cf154e3"
NW_007401567.1	RepeatMasker	Unknown	203	596	2982	+	.	ID="RND-6_FAMILY-44247";Tend="1066";Tstart="677";shortTE="F";uid="f4455b4c-c281-4f4f-a28f-841c0426e890"
NW_007401568.1	RepeatMasker	Unknown	1	383	2481	-	.	ID="RND-1_FAMILY-93";Tend="1209";Tstart="700";shortTE="F";uid="772695c2-ce68-44be-a1b9-de5a9e09c760"
NW_007379852.1	RepeatMasker	RC/Helitron	10716	10838	884	+	.	ID="RND-1_FAMILY-308";Tend="930";Tstart="814";shortTE="F";uid="59381a4a-b52c-4992-b074-54d54272192e"
NW_007379852.1	RepeatMasker	LINE/I	28609	29045	1081	+	.	ID="RND-6_FAMILY-4406";Tend="1037";Tstart="458";shortTE="F";uid="a00570d8-6570-40e1-a4b0-575976392794"
NW_007379852.1	RepeatMasker	DNA/Maverick	8130	8249	548	+	.	ID="POLINTON-8_NVI";Tend="8218";Tstart="8078";shortTE="F";uid="c1c80708-3eaf-4802-a8f2-f18c59dfc4b1"
NW_007379852.1	RepeatMasker	Unknown	20658	20898	1697	+	.	ID="RND-1_FAMILY-106";Tend="1161";Tstart="920";shortTE="F";uid="1af77c7e-471c-4d22-884c-a12d6732e3ad"
NW_007379852.1	RepeatMasker	SINE/tRNA-RTE	15982	16111	799	+	.	ID="RND-6_FAMILY-31686";Tend="1279";Tstart="1154";shortTE="F";uid="36942f35-85ab-46a1-a05a-0a7794a31c50"
NW_007379852.1	RepeatMasker	RC/Helitron	36641	36967	2494	+	.	ID="RND-5_FAMILY-3467";Tend="1269";Tstart="920";shortTE="F";uid="c30f3e44-2201-402c-8628-e346701a5015"
NW_007379852.1	RepeatMasker	SINE/ID	11988	12203	1950	+	.	ID="RND-1_FAMILY-9";Tend="1001";Tstart="786";shortTE="F";uid="cb726650-b510-403e-9ebc-32225632f457"
NW_007379852.1	RepeatMasker	Unknown	33163	33557	3317	+	.	ID="RND-1_FAMILY-94";Tend="1287";Tstart="901";shortTE="F";uid="fd4ae467-669b-40ab-88f7-1850d06deb91"
NW_007379852.1	RepeatMasker	LINE/L2	5285	5538	479	+	.	ID="RND-5_FAMILY-1316";Tend="1143";Tstart="904";shortTE="F";uid="c58a1e7a-a6c7-4b3f-a3e7-c0ba529b5e0d"
NW_007379852.1	RepeatMasker	DNA/Academ-1	3887	4045	666	+	.	ID="RND-1_FAMILY-355";Tend="1239";Tstart="1094";shortTE="F";uid="3758574f-2e94-4c1b-a29b-766dc5bccc19"
NW_007379852.1	RepeatMasker	SINE/ID	17320	17428	759	+	.	ID="RND-1_FAMILY-3";Tend="944";Tstart="836";shortTE="F";uid="70a3f0e8-f9c2-4e2e-9351-430358453852"
NW_007379852.1	RepeatMasker	SINE/tRNA-RTE	15625	15754	841	+	.	ID="RND-6_FAMILY-31686";Tend="1279";Tstart="1154";shortTE="F";uid="222d24bb-7e19-4a7b-8a81-cf0fbd5cd6d6"
NW_007379852.1	RepeatMasker	SINE/ID	12607	12896	745	+	.	ID="RND-1_FAMILY-4";Tend="947";Tstart="669";shortTE="F";uid="63eae5c9-9dac-4ee7-b966-033fb78ffbd4"
NW_007379852.1	RepeatMasker	Unknown	25781	25964	1537	+	.	ID="RND-1_FAMILY-106";Tend="1041";Tstart="865";shortTE="F";uid="46da9eee-76ff-4ef8-a28b-2a83be809802"
NW_007379852.1	RepeatMasker	DNA/hAT	35576	35774	1224	+	.	ID="RND-1_FAMILY-307";Tend="681";Tstart="508";shortTE="F";uid="0e5f91e4-bac0-459b-8f61-3f62d02b9c88"
NW_007379852.1	RepeatMasker	LINE/L2	7409	7529	836	+	.	ID="RND-1_FAMILY-428";Tend="773";Tstart="660";shortTE="F";uid="958abdeb-b572-4b0e-ab1c-2d6cf53b4083"
NW_007379852.1	RepeatMasker	Unknown	26126	26253	971	+	.	ID="RND-1_FAMILY-106";Tend="1158";Tstart="1032";shortTE="F";uid="2b1a17b0-e131-4945-859d-40d4f4dc0709"
NW_007379852.1	RepeatMasker	Unknown	19821	19962	990	+	.	ID="RND-1_FAMILY-371";Tend="524";Tstart="374";shortTE="F";uid="1ffe4c54-a6d8-4595-8d06-7d9ece9b3a75"
NW_007379852.1	RepeatMasker	Unknown	34559	34817	1800	-	.	ID="RND-5_FAMILY-2144";Tend="1151";Tstart="900";shortTE="F";uid="33be5425-ff5a-44a7-8201-3197c4230cca"
NW_007379852.1	RepeatMasker	Unknown	6425	6700	1580	-	.	ID="RND-1_FAMILY-98";Tend="1093";Tstart="832";shortTE="F";uid="1b651955-4ab9-4cea-8303-cab9ab00b472"
NW_007379852.1	RepeatMasker	LINE/CR1	17648	17757	568	-	.	ID="RND-6_FAMILY-8855";Tend="1011";Tstart="902";shortTE="F";uid="ae28cc26-bef8-4e2c-8443-f344a8e3f3aa"
NW_007379852.1	RepeatMasker	Unknown	12737	12898	939	-	.	ID="RND-6_FAMILY-2666";Tend="1691";Tstart="1513";shortTE="F";uid="5230d7c2-178d-4e23-9a4e-a92dc6fda224"
NW_007379852.1	RepeatMasker	LTR	1414	1542	474	-	.	ID="RND-6_FAMILY-548";Tend="1109";Tstart="963";shortTE="F";uid="8a17ca51-31e9-4acd-8d55-7864e9a841f2"
NW_007379852.1	RepeatMasker	SINE/B4	13397	13541	631	-	.	ID="RND-5_FAMILY-761";Tend="960";Tstart="753";shortTE="F";uid="f4e163a0-29d5-47f3-b46e-88db341292e4"
NW_007379852.1	RepeatMasker	Unknown	1166	1368	1382	-	.	ID="RND-5_FAMILY-6498";Tend="974";Tstart="774";shortTE="F";uid="f005eb3b-6561-4f06-9730-a32ac48ac0db"
NW_007379852.1	RepeatMasker	LTR	1983	2160	875	-	.	ID="RND-6_FAMILY-548";TEgroup="ctg_2413%7CRND-6_FAMILY-548%7C1";Tend="1181";Tstart="1072";shortTE="F";uid="b0cd1b54-4e6f-4ce8-a38c-e86ab77b6dc4"
NW_007379852.1	RepeatMasker	Unknown	15150	15272	1060	-	.	ID="RND-6_FAMILY-12407";Tend="1000";Tstart="878";shortTE="F";uid="e2cafd30-d421-4700-bdd4-7b7eb4994507"
NW_007379852.1	RepeatMasker	SINE/tRNA-Meta	2457	2619	1088	-	.	ID="RND-1_FAMILY-97";Tend="999";Tstart="835";shortTE="F";uid="335b99da-ddbb-48b0-8197-44cd37afec0e"
NW_007379852.1	RepeatMasker	Unknown	6267	6384	636	-	.	ID="RND-1_FAMILY-65";Tend="1025";Tstart="909";shortTE="F";uid="d7237852-000b-4ce3-b136-30bdf11eff85"
NW_007379852.1	RepeatMasker	RC/Helitron	17802	18189	2620	-	.	ID="RND-1_FAMILY-437";Tend="1189";Tstart="826";shortTE="F";uid="a5df8739-063c-4945-bc37-045e67d24085"
NW_007379852.1	RepeatMasker	Unknown	32924	33124	1150	-	.	ID="RND-5_FAMILY-1633";Tend="897";Tstart="669";shortTE="F";uid="ca936105-b3af-47cf-82af-ae0ff559a0b6"
NW_007379852.1	RepeatMasker	Unknown	299	528	1458	-	.	ID="RND-1_FAMILY-227";Tend="1156";Tstart="915";shortTE="F";uid="1ff8d0e5-adf0-43ab-aa3b-36ebdae2a23f"
NW_007379852.1	RepeatMasker	Unknown	25962	26125	708	-	.	ID="RND-1_FAMILY-138";TEgroup="ctg_2413%7CRND-1_FAMILY-138%7C1";Tend="1476";Tstart="619";shortTE="T";uid="bc8116c9-721c-43bc-8640-0430a487da0c"
NW_007379852.1	RepeatMasker	LINE/RTE-BovB	12244	12439	641	-	.	ID="RND-5_FAMILY-2858";Tend="830";Tstart="610";shortTE="F";uid="2b85291d-18c4-4ab1-ad6f-d5623b79e0d5"
NW_007379852.1	RepeatMasker	Unknown	7206	7341	1096	-	.	ID="RND-1_FAMILY-98";Tend="1020";Tstart="885";shortTE="F";uid="e1f7a2e2-a3c9-4728-82a4-c30e51a55e18"
NW_007379852.1	RepeatMasker	SINE/tRNA-Core	12460	12585	994	-	.	ID="RND-6_FAMILY-3547";Tend="1867";Tstart="1742";shortTE="F";uid="bf392bea-5014-4ed0-8c11-e81807f5cac5"
NW_007379852.1	RepeatMasker	Unknown	10842	10954	804	-	.	ID="RND-1_FAMILY-106";Tend="1098";Tstart="987";shortTE="F";uid="172f8e1e-9f5e-4554-af63-3cd78b206237"
NW_007379852.1	RepeatMasker	RC/Helitron	21073	21372	520	-	.	ID="RND-6_FAMILY-7347";TEgroup="ctg_2413%7CRND-6_FAMILY-7347%7C1";Tend="985";Tstart="884";shortTE="T";uid="b69aca97-6a64-4b33-93f3-a367416b114c"
NW_007379852.1	RepeatMasker	DNA/hAT-Ac	29660	30042	488	-	.	ID="RND-6_FAMILY-20743";Tend="1035";Tstart="654";shortTE="F";uid="a76440f4-7a4c-4e37-b292-3557e523761e"
NW_007379852.1	RepeatMasker	DNA/Maverick	16633	17103	432	-	.	ID="RND-6_FAMILY-12032";Tend="1005";Tstart="563";shortTE="F";uid="39a157ba-212f-4ac2-967f-0665700acb8e"
NW_007379852.1	RepeatMasker	Unknown	15361	15489	947	-	.	ID="RND-1_FAMILY-70";Tend="1043";Tstart="915";shortTE="F";uid="9ac09b31-f20b-49da-bc15-30c57bf87e59"
NW_007379852.1	RepeatMasker	DNA/Crypton-I	4139	4242	457	-	.	ID="RND-5_FAMILY-277";Tend="1470";Tstart="1365";shortTE="F";uid="40a2d793-66b4-453b-a72e-8df00445d7bc"
NW_007379852.1	RepeatMasker	SINE/B4	35207	35439	1807	-	.	ID="RND-5_FAMILY-761";Tend="993";Tstart="759";shortTE="F";uid="96b59e55-ce91-4f25-bcf0-a3cdf9ac8cf1"
NW_007379852.1	RepeatMasker	Unknown	11962	12196	964	-	.	ID="RND-1_FAMILY-31";Tend="1709";Tstart="1480";shortTE="F";uid="8e01cac6-7d9f-45e7-a26f-693b102e4e45"
NW_007401569.1	RepeatMasker	LINE/L1-Tx1	430	717	1030	-	.	ID="RND-4_FAMILY-112";Tend="1797";Tstart="1475";shortTE="F";uid="3b072790-55e3-4ab4-97c7-3d070a63019b"
NW_007401573.1	RepeatMasker	Unknown	171	341	918	+	.	ID="RND-6_FAMILY-2666";Tend="1721";Tstart="1540";shortTE="F";uid="e0002b1a-451b-47a0-ba42-b09ab30f5239"
NW_007401578.1	RepeatMasker	LINE/L2	125	785	897	+	.	ID="RND-6_FAMILY-2213";Tend="881";Tstart="218";shortTE="F";uid="1bc0da52-fdf7-4091-9fa8-f1282b1fdd4d"
NW_007379853.1	RepeatMasker	Unknown	20421	20611	1469	+	.	ID="RND-1_FAMILY-94";Tend="1281";Tstart="1075";shortTE="F";uid="e0c1ebf1-40bf-4b57-a2c5-3d5046ea0ca3"
NW_007379853.1	RepeatMasker	SINE/ID	7606	7826	903	+	.	ID="RND-1_FAMILY-16";Tend="1077";Tstart="685";shortTE="F";uid="2f5ad939-d856-4d33-8da8-1d2303c1009b"
NW_007379853.1	RepeatMasker	Unknown	8181	8340	990	+	.	ID="RND-1_FAMILY-487";Tend="911";Tstart="751";shortTE="F";uid="8c9bb6c7-4d9f-439f-a25f-6c4e2d6c1b92"
NW_007379853.1	RepeatMasker	Unknown	13359	13500	1090	+	.	ID="RND-6_FAMILY-29318";Tend="1299";Tstart="1161";shortTE="F";uid="ec74507e-0ccf-4061-8b68-62b371b612f5"
NW_007379853.1	RepeatMasker	SINE/tRNA-RTE	11886	12043	1387	+	.	ID="RND-1_FAMILY-111";Tend="1110";Tstart="953";shortTE="F";uid="2b3039a8-8f6b-4d9f-ad84-6ea115f78a96"
NW_007379853.1	RepeatMasker	Unknown	14971	15148	1128	+	.	ID="RND-5_FAMILY-3254";Tend="822";Tstart="632";shortTE="F";uid="3ac09738-98ed-4beb-bf2b-908c22e97928"
NW_007379853.1	RepeatMasker	Unknown	13024	13176	683	+	.	ID="RND-1_FAMILY-122";Tend="1130";Tstart="968";shortTE="F";uid="d7c7832c-f637-4276-a1d9-09752c64e0dc"
NW_007379853.1	RepeatMasker	SINE/ID	26179	26317	1099	+	.	ID="RND-1_FAMILY-5";Tend="1672";Tstart="1537";shortTE="F";uid="64b4c78f-4919-4221-b648-fa6762142050"
NW_007379853.1	RepeatMasker	Unknown	30859	31090	600	+	.	ID="RND-1_FAMILY-0";Tend="610";Tstart="358";shortTE="F";uid="8527ced8-f51b-4a55-a398-142831e22454"
NW_007379853.1	RepeatMasker	SINE/ID	14587	14784	1009	+	.	ID="RND-1_FAMILY-10";Tend="945";Tstart="710";shortTE="F";uid="61a71bc9-8f52-4a03-96bf-9d01113dbd20"
NW_007379853.1	RepeatMasker	DNA/hAT-Ac	30270	30734	2125	+	.	ID="RND-1_FAMILY-660";Tend="1106";Tstart="762";shortTE="F";uid="bcbc0974-070c-427a-a7c6-d1a445c2dc3c"
NW_007379853.1	RepeatMasker	DNA/Sola-2	12741	12882	1106	+	.	ID="RND-1_FAMILY-789";Tend="1077";Tstart="936";shortTE="F";uid="c0982c6f-5db8-4e25-9929-30ed8f3fe0e4"
NW_007379853.1	RepeatMasker	SINE/tRNA-RTE	8878	9139	1188	+	.	ID="RND-1_FAMILY-88";Tend="1521";Tstart="1276";shortTE="F";uid="ab4b3ffd-cdc3-4cd7-9df7-ce1365221ff1"
NW_007379853.1	RepeatMasker	Unknown	14564	14681	555	+	.	ID="RND-1_FAMILY-0";Tend="427";Tstart="305";shortTE="F";uid="4f01755d-c6b0-4659-a3f4-f4ee920285c8"
NW_007379853.1	RepeatMasker	Unknown	4207	4401	528	+	.	ID="RND-1_FAMILY-518";TEgroup="ctg_2414%7CRND-1_FAMILY-518%7C1";Tend="1017";Tstart="901";shortTE="T";uid="abb8d368-1836-4ab6-9920-6857e687dcea"
NW_007379853.1	RepeatMasker	SINE/tRNA-RTE	34214	34609	3442	+	.	ID="RND-6_FAMILY-12848";Tend="1097";Tstart="701";shortTE="F";uid="4dbb6e44-8946-40b9-8d1a-587b6c01fbd2"
NW_007379853.1	RepeatMasker	SINE/tRNA-RTE	379	632	1137	+	.	ID="RND-1_FAMILY-88";Tend="1521";Tstart="1276";shortTE="F";uid="d34d703e-edf7-4b82-9ac6-5ee46150f762"
NW_007379853.1	RepeatMasker	Unknown	7303	7447	997	+	.	ID="RND-1_FAMILY-129";Tend="923";Tstart="773";shortTE="F";uid="1142004a-1eff-4393-941f-fd0385ede8f7"
NW_007379853.1	RepeatMasker	SINE/5S	26445	26600	837	+	.	ID="RND-1_FAMILY-103";Tend="851";Tstart="698";shortTE="F";uid="9f9b1f41-89b7-4524-8c7b-3f5b16796652"
NW_007379853.1	RepeatMasker	Unknown	13679	13817	1133	+	.	ID="RND-6_FAMILY-29318";Tend="1299";Tstart="1161";shortTE="F";uid="ba84986d-ad58-4959-88c2-882309c25990"
NW_007379853.1	RepeatMasker	RC/Helitron	12049	12152	815	+	.	ID="RND-1_FAMILY-118";Tend="1496";Tstart="1392";shortTE="F";uid="9704575e-a73a-44e5-9b6e-9bf22c36f962"
NW_007379853.1	RepeatMasker	Unknown	35328	35582	2046	-	.	ID="RND-6_FAMILY-12846";Tend="729";Tstart="475";shortTE="F";uid="66c40a22-543b-4ebc-8555-dd7cf4015ddc"
NW_007379853.1	RepeatMasker	Unknown	30983	31104	474	-	.	ID="RND-1_FAMILY-390";Tend="1617";Tstart="1502";shortTE="F";uid="6bf11775-97ae-422b-a1b4-aa2c11f5ce37"
NW_007379853.1	RepeatMasker	Unknown	9537	9778	1680	-	.	ID="RND-1_FAMILY-130";Tend="1559";Tstart="1308";shortTE="F";uid="a51783e1-47fd-4d47-beec-5c4fa8bb111d"
NW_007379853.1	RepeatMasker	LINE/I	10258	10451	838	-	.	ID="RND-5_FAMILY-2097";Tend="1286";Tstart="1096";shortTE="F";uid="8e5ad558-02f9-4dcb-85c0-241f7b015edb"
NW_007379853.1	RepeatMasker	Unknown	29801	29995	1522	-	.	ID="RND-1_FAMILY-52";Tend="1142";Tstart="955";shortTE="F";uid="fd300229-b390-4b8d-b929-0bf5b1800765"
NW_007379853.1	RepeatMasker	SINE/5S	21905	22072	514	-	.	ID="RND-1_FAMILY-103";Tend="834";Tstart="685";shortTE="F";uid="a5619ace-ade4-4efe-9723-612f9960b4a6"
NW_007379853.1	RepeatMasker	Unknown	138	310	570	-	.	ID="RND-6_FAMILY-1666";Tend="998";Tstart="796";shortTE="F";uid="47139957-bcea-498e-9436-1a3d4fdd3ceb"
NW_007379853.1	RepeatMasker	Unknown	29985	30119	906	-	.	ID="RND-1_FAMILY-70";Tend="1044";Tstart="915";shortTE="F";uid="e81714db-bbb4-4298-861f-9a0b0352b56f"
NW_007379853.1	RepeatMasker	SINE/ID	10792	10928	782	-	.	ID="RND-1_FAMILY-5";Tend="1709";Tstart="1578";shortTE="F";uid="41da562e-c896-4c57-9a84-0d458b5ab2a4"
NW_007379853.1	RepeatMasker	Unknown	1128	1349	1344	-	.	ID="RND-6_FAMILY-44247";Tend="921";Tstart="665";shortTE="F";uid="d6793f38-d24e-4186-9d66-acbef690fe0b"
NW_007379853.1	RepeatMasker	Unknown	1027	1134	729	-	.	ID="RND-1_FAMILY-64";Tend="1486";Tstart="1376";shortTE="F";uid="4e0e7e57-eeb8-4dcf-b2bd-0dca831d4ed6"
NW_007379853.1	RepeatMasker	SINE/ID	15149	15397	2126	-	.	ID="RND-1_FAMILY-5";Tend="1752";Tstart="1504";shortTE="F";uid="956b6030-bb24-4df4-9f9d-ba65ed86dc87"
NW_007379853.1	RepeatMasker	Unknown	15436	15570	870	-	.	ID="RND-5_FAMILY-3254";Tend="772";Tstart="632";shortTE="F";uid="3a1cb5ce-8ca3-41ea-ba96-dbd32108ca40"
NW_007379853.1	RepeatMasker	Unknown	24096	24208	656	-	.	ID="RND-1_FAMILY-65";Tend="1027";Tstart="924";shortTE="F";uid="d2c3638e-dc9f-4848-aeb0-9a81bf125e44"
NW_007379853.1	RepeatMasker	SINE/ID	8637	8795	540	-	.	ID="RND-1_FAMILY-5";Tend="1725";Tstart="1539";shortTE="F";uid="d417f45d-5613-4eb2-b08f-a41013e08b28"
NW_007401581.1	RepeatMasker	Unknown	1	121	983	-	.	ID="RND-1_FAMILY-844";Tend="933";Tstart="814";shortTE="F";uid="83c7fd57-82b7-4a58-a7e7-e3596d9b5a7f"
NW_007401582.1	RepeatMasker	RC/Helitron	1	793	4352	-	.	ID="RND-1_FAMILY-442";Tend="1645";Tstart="915";shortTE="F";uid="612d67f5-876f-44c0-a984-d114fd962f21"
NW_007401583.1	RepeatMasker	RC/Helitron	1	128	1035	+	.	ID="RND-1_FAMILY-118";Tend="1506";Tstart="1379";shortTE="F";uid="bf2e247a-9653-4ca5-8d70-56b2d3dd4f34"
NW_007401584.1	RepeatMasker	Unknown	1	144	1187	-	.	ID="RND-1_FAMILY-430";Tend="873";Tstart="730";shortTE="F";uid="67fe987d-a7ab-4e1f-8f7c-562219db1788"
NW_007379854.1	RepeatMasker	LINE/R2	33290	33434	703	+	.	ID="RND-6_FAMILY-2955";Tend="1070";Tstart="932";shortTE="F";uid="a5c5694c-ead7-4a8a-8dd5-26d8a42fc321"
NW_007379854.1	RepeatMasker	LINE/RTE-BovB	60166	60371	1065	+	.	ID="RND-6_FAMILY-4311";Tend="623";Tstart="424";shortTE="F";uid="8287ec05-0f6a-47ec-b193-153a43828c24"
NW_007379854.1	RepeatMasker	DNA/hAT-Charlie	74469	74697	1889	+	.	ID="RND-5_FAMILY-138";Tend="913";Tstart="685";shortTE="F";uid="a856b80a-7de6-4b58-b1ec-870bc502de52"
NW_007379854.1	RepeatMasker	Unknown	69100	69247	1152	+	.	ID="RND-1_FAMILY-278";Tend="823";Tstart="676";shortTE="F";uid="727f9c73-9d49-4f1d-acdc-5c592c4b8264"
NW_007379854.1	RepeatMasker	SINE/ID	69401	69769	1434	+	.	ID="RND-1_FAMILY-5";TEgroup="ctg_2415%7CRND-1_FAMILY-5%7C1";Tend="1736";Tstart="1546";shortTE="F";uid="cbc11e38-2b0b-4ee0-87f6-8c3499ad8cff"
NW_007379854.1	RepeatMasker	RC/Helitron	41625	41727	660	+	.	ID="RND-1_FAMILY-118";Tend="734";Tstart="629";shortTE="F";uid="6ec3802b-144e-4aed-ac4b-fc8bc1a869ee"
NW_007379854.1	RepeatMasker	Unknown	69764	69960	1604	+	.	ID="RND-1_FAMILY-31";Tend="953";Tstart="753";shortTE="F";uid="6d00a7c7-8b7d-4e5c-8ef2-1d5b0d89ce23"
NW_007379854.1	RepeatMasker	SINE/B4	56142	56365	1752	+	.	ID="RND-5_FAMILY-761";Tend="989";Tstart="767";shortTE="F";uid="1c2b743f-c603-4e15-a048-80e4972b9c5f"
NW_007379854.1	RepeatMasker	Unknown	72464	72740	634	+	.	ID="RND-5_FAMILY-792";Tend="1045";Tstart="815";shortTE="F";uid="6c7eef3c-6a43-4f71-a0bf-3eea7e7db997"
NW_007379854.1	RepeatMasker	Unknown	15323	15444	501	+	.	ID="RND-1_FAMILY-390";Tend="1673";Tstart="1552";shortTE="F";uid="56f48d9a-9242-4f8f-854b-8da2db7ae748"
NW_007379854.1	RepeatMasker	Unknown	18523	18705	1525	+	.	ID="RND-1_FAMILY-490";Tend="789";Tstart="607";shortTE="F";uid="d79cd6c1-bb53-471f-bdf2-2b1d28963ce9"
NW_007379854.1	RepeatMasker	DNA/hAT	5404	5526	790	+	.	ID="RND-1_FAMILY-307";Tend="705";Tstart="567";shortTE="F";uid="b84bb260-3b72-4555-9aed-63bcf67e0717"
NW_007379854.1	RepeatMasker	Unknown	73003	73315	1976	+	.	ID="RND-5_FAMILY-11137";Tend="1080";Tstart="780";shortTE="F";uid="90af3180-e43c-47f8-9af0-30f3f45c5aa1"
NW_007379854.1	RepeatMasker	Unknown	4606	4722	510	+	.	ID="RND-1_FAMILY-0";Tend="416";Tstart="306";shortTE="F";uid="b3491c78-5a56-4490-9e00-457d887b8f21"
NW_007379854.1	RepeatMasker	Unknown	57856	58019	775	+	.	ID="RND-6_FAMILY-40438";Tend="294";Tstart="136";shortTE="F";uid="3b57c5c0-dea7-44ed-912c-e3c9e1220624"
NW_007379854.1	RepeatMasker	Unknown	67508	67671	1079	+	.	ID="RND-1_FAMILY-668";Tend="1039";Tstart="886";shortTE="F";uid="1580554b-987a-446e-b272-ee80bd568833"
NW_007379854.1	RepeatMasker	Unknown	12400	12507	632	+	.	ID="RND-6_FAMILY-44247";Tend="1280";Tstart="1168";shortTE="F";uid="1d5030a5-deda-4322-ad13-b9ef2cdfd7c0"
NW_007379854.1	RepeatMasker	SINE/ID	4640	4822	690	+	.	ID="RND-1_FAMILY-16";Tend="1069";Tstart="864";shortTE="F";uid="e8322c45-9a26-4e1b-bb57-0fb48000cb64"
NW_007379854.1	RepeatMasker	LINE/R2	32770	32943	1070	+	.	ID="RND-6_FAMILY-2955";Tend="1105";Tstart="936";shortTE="F";uid="d54c8343-c75f-425e-8bb5-84c50730ce08"
NW_007379854.1	RepeatMasker	SINE/ID	42876	43147	1977	+	.	ID="RND-1_FAMILY-4";Tend="982";Tstart="747";shortTE="F";uid="9c7beee5-d626-442d-978e-6e19b1cf352f"
NW_007379854.1	RepeatMasker	SINE/ID	19868	19987	702	+	.	ID="RND-1_FAMILY-4";Tend="1578";Tstart="1442";shortTE="F";uid="0057bbd7-97da-4715-840f-28bd2491aff1"
NW_007379854.1	RepeatMasker	SINE/tRNA-Deu	25777	25910	781	+	.	ID="RND-6_FAMILY-17372";Tend="1168";Tstart="1040";shortTE="F";uid="3bb3ae64-bd5c-4d86-b27a-2f10aee26e05"
NW_007379854.1	RepeatMasker	Unknown	69979	70318	2762	+	.	ID="RND-1_FAMILY-297";Tend="1087";Tstart="753";shortTE="F";uid="f50ab496-6a5c-434b-9e42-c1d09cfc82d3"
NW_007379854.1	RepeatMasker	Unknown	7212	7341	798	+	.	ID="RND-1_FAMILY-659";Tend="1325";Tstart="1200";shortTE="F";uid="18ffafc8-0129-46ab-b31d-a1e150f7fd46"
NW_007379854.1	RepeatMasker	SINE/tRNA-RTE	41639	41957	2496	+	.	ID="RND-1_FAMILY-100";Tend="1041";Tstart="725";shortTE="F";uid="960daeb7-d874-4fb0-bf86-2f6e40943b5a"
NW_007379854.1	RepeatMasker	Unknown	74122	74440	462	+	.	ID="RND-1_FAMILY-227";TEgroup="ctg_2415%7CRND-1_FAMILY-227%7C1";Tend="1152";Tstart="934";shortTE="T";uid="1959225a-6488-419d-83a3-c4a40be5a2d1"
NW_007379854.1	RepeatMasker	SINE/tRNA-RTE	57040	57168	641	+	.	ID="RND-6_FAMILY-31686";Tend="1273";Tstart="1145";shortTE="F";uid="eb6b6a54-c2be-40e5-a721-6ac60ee92137"
NW_007379854.1	RepeatMasker	LINE/RTE-BovB	19640	19847	1486	+	.	ID="RND-6_FAMILY-54328";Tend="1010";Tstart="805";shortTE="F";uid="d3007c7a-b777-4531-9ee2-79a9d638cda0"
NW_007379854.1	RepeatMasker	SINE/tRNA-Deu	14762	14903	864	+	.	ID="RND-6_FAMILY-17372";Tend="1177";Tstart="1040";shortTE="F";uid="b9575d9b-de79-412e-889e-0e48ab31826f"
NW_007379854.1	RepeatMasker	Unknown	16138	16267	1021	+	.	ID="RND-1_FAMILY-344";Tend="1536";Tstart="1409";shortTE="F";uid="b360c462-10aa-4c00-9ea8-c3a90caee717"
NW_007379854.1	RepeatMasker	Unknown	52309	52713	611	+	.	ID="RND-1_FAMILY-52";TEgroup="ctg_2415%7CRND-1_FAMILY-52%7C1";Tend="1123";Tstart="913";shortTE="T";uid="dacc50f0-7d23-494d-a074-4cee322f4566"
NW_007379854.1	RepeatMasker	DNA/hAT	15878	16015	767	+	.	ID="RND-1_FAMILY-307";Tend="721";Tstart="567";shortTE="F";uid="34e76d12-55d8-4066-b7cb-470725aeeebd"
NW_007379854.1	RepeatMasker	SINE/ID	14039	14325	1153	+	.	ID="RND-1_FAMILY-4";Tend="1578";Tstart="1099";shortTE="F";uid="18dc9d03-f7d8-4bf4-88c7-d6e9321b20ab"
NW_007379854.1	RepeatMasker	SINE/tRNA-Meta	42373	42535	1061	+	.	ID="RND-1_FAMILY-97";Tend="980";Tstart="827";shortTE="F";uid="375f649a-0ab9-48d2-bf77-d73a6831139f"
NW_007379854.1	RepeatMasker	Unknown	25246	25349	710	+	.	ID="RND-5_FAMILY-5665";Tend="727";Tstart="623";shortTE="F";uid="84e2f19c-dfc8-4eaf-9ee4-ff6474185956"
NW_007379854.1	RepeatMasker	SINE/tRNA-RTE	16285	16439	1161	+	.	ID="RND-1_FAMILY-111";Tend="1142";Tstart="993";shortTE="F";uid="f4113cb7-ecf3-4272-9bc9-03e1d48058bb"
NW_007379854.1	RepeatMasker	LINE/Dong-R4	3786	3890	586	+	.	ID="RND-6_FAMILY-9997";Tend="1738";Tstart="1630";shortTE="F";uid="3aa833fd-6131-455d-8077-5052214aac89"
NW_007379854.1	RepeatMasker	SINE/B4	15648	15880	1801	+	.	ID="RND-5_FAMILY-761";Tend="989";Tstart="758";shortTE="F";uid="5c356df9-1e53-48fc-8385-f69387e73dc7"
NW_007379854.1	RepeatMasker	Unknown	67652	68052	2252	+	.	ID="RND-5_FAMILY-3163";Tend="1480";Tstart="1077";shortTE="F";uid="a5bdd261-0853-4873-a007-97c994e7ca7d"
NW_007379854.1	RepeatMasker	Unknown	55439	55703	1640	+	.	ID="RND-6_FAMILY-1836";Tend="781";Tstart="529";shortTE="F";uid="4c06f694-6224-49ae-9a85-b4fb30194df5"
NW_007379854.1	RepeatMasker	LINE/Penelope	29796	30012	562	+	.	ID="RND-5_FAMILY-7616";Tend="1114";Tstart="883";shortTE="F";uid="8787c66a-80c8-4d16-8ccc-0fcaff28b8bb"
NW_007379854.1	RepeatMasker	Unknown	49965	50154	1492	+	.	ID="RND-1_FAMILY-433";Tend="845";Tstart="658";shortTE="F";uid="2a962484-bc28-40f0-9ac5-a27f7d542b99"
NW_007379854.1	RepeatMasker	Unknown	42545	42793	511	+	.	ID="RND-4_FAMILY-252";Tend="963";Tstart="717";shortTE="F";uid="d680117a-cf17-4346-a89d-fcb747401c1a"
NW_007379854.1	RepeatMasker	LINE/Penelope	38015	38231	586	+	.	ID="RND-5_FAMILY-7616";Tend="1114";Tstart="883";shortTE="F";uid="2dd91f23-ddcb-4d03-b6a7-ca27cd0e2607"
NW_007379854.1	RepeatMasker	LINE/I-Jockey	13676	13835	1138	+	.	ID="RND-6_FAMILY-8096";Tend="1155";Tstart="1015";shortTE="F";uid="584bcdc2-2199-4f4a-8cac-6e807ab44b29"
NW_007379854.1	RepeatMasker	SINE/tRNA-Meta	45420	45699	1190	+	.	ID="RND-1_FAMILY-97";TEgroup="ctg_2415%7CRND-1_FAMILY-97%7C1";Tend="988";Tstart="827";shortTE="F";uid="f769a1a1-b76a-4032-9e98-d0b622339c45"
NW_007379854.1	RepeatMasker	LINE/RTE-BovB	13809	14018	1329	+	.	ID="RND-6_FAMILY-54328";Tend="1010";Tstart="808";shortTE="F";uid="dc1afcbb-5e34-4733-98f0-9c01ff221063"
NW_007379854.1	RepeatMasker	LINE/Penelope	28911	29126	582	+	.	ID="RND-5_FAMILY-7616";Tend="1114";Tstart="884";shortTE="F";uid="63c615c5-05f7-47a5-bf6d-247e4b44974e"
NW_007379854.1	RepeatMasker	Satellite	20009	20553	560	+	.	ID="RND-1_FAMILY-51";Tend="524";Tstart="1";shortTE="F";uid="ee74c049-bc36-46be-9c76-3b3cc3e0b49d"
NW_007379854.1	RepeatMasker	SINE/B4	4902	5416	692	+	.	ID="RND-5_FAMILY-761";TEgroup="ctg_2415%7CRND-5_FAMILY-761%7C1";Tend="994";Tstart="758";shortTE="F";uid="13ed92c8-f369-495e-b8ec-5aba196ea6c9"
NW_007379854.1	RepeatMasker	Unknown	48257	48416	445	+	.	ID="RND-6_FAMILY-8031";TEgroup="ctg_2415%7CRND-6_FAMILY-8031%7C1";Tend="947";Tstart="860";shortTE="T";uid="10ca9397-cf5b-4027-8e64-4634639b49a4"
NW_007379854.1	RepeatMasker	SINE/B4	11820	12050	1827	+	.	ID="RND-5_FAMILY-761";Tend="987";Tstart="758";shortTE="F";uid="16be8756-f8bd-419c-bec0-23d26937af05"
NW_007379854.1	RepeatMasker	Unknown	17060	17218	1411	+	.	ID="RND-6_FAMILY-44247";Tend="835";Tstart="677";shortTE="F";uid="5397b5e3-b5e9-420c-85bc-b91f109f92d4"
NW_007379854.1	RepeatMasker	Unknown	58354	58510	709	+	.	ID="RND-6_FAMILY-40438";Tend="294";Tstart="136";shortTE="F";uid="9d616e94-7dba-484e-84a0-015b4b7295ff"
NW_007379854.1	RepeatMasker	Unknown	34409	34510	562	+	.	ID="RND-5_FAMILY-218";Tend="483";Tstart="382";shortTE="F";uid="bddcf87d-ec35-4bed-8455-df8de110460a"
NW_007379854.1	RepeatMasker	Unknown	34503	35677	2400	+	.	ID="RND-6_FAMILY-1855";TEgroup="ctg_2415%7CRND-6_FAMILY-1855%7C1";Tend="1342";Tstart="478";shortTE="F";uid="c8ad8a04-d5d0-4258-b3bf-0d2105bb1f4a"
NW_007379854.1	RepeatMasker	LINE/I	49424	49560	1131	+	.	ID="RND-1_FAMILY-650";Tend="1180";Tstart="1045";shortTE="F";uid="c6d984af-5de5-4f55-adb2-472654601823"
NW_007379854.1	RepeatMasker	SINE/tRNA-RTE	9969	10105	788	+	.	ID="RND-5_FAMILY-620";Tend="1150";Tstart="1023";shortTE="F";uid="a845df35-f321-4b06-b8aa-507a6b5aad07"
NW_007379854.1	RepeatMasker	Unknown	54550	54952	1446	+	.	ID="RND-1_FAMILY-433";TEgroup="ctg_2415%7CRND-1_FAMILY-433%7C1";Tend="1288";Tstart="1091";shortTE="F";uid="32d7a805-0dc9-4640-990f-5f56dbbb247c"
NW_007379854.1	RepeatMasker	DNA/hAT	58934	59074	896	+	.	ID="RND-1_FAMILY-307";Tend="680";Tstart="526";shortTE="F";uid="79e892e5-602a-452f-932d-554d21e64d88"
NW_007379854.1	RepeatMasker	SINE/tRNA-RTE	5782	5939	1185	+	.	ID="RND-1_FAMILY-111";Tend="1143";Tstart="993";shortTE="F";uid="5df0cce6-8bcb-46c6-9f6b-6968670e9df6"
NW_007379854.1	RepeatMasker	RC/Helitron	5640	5774	651	+	.	ID="RND-1_FAMILY-228";Tend="1118";Tstart="994";shortTE="F";uid="373371d9-efcd-4e2d-9a08-ee3bc73cffe5"
NW_007379854.1	RepeatMasker	LINE/CR1	47840	47959	627	+	.	ID="RND-6_FAMILY-5947";Tend="1166";Tstart="1054";shortTE="F";uid="ee32c989-885d-46e6-a0ee-d252070445cf"
NW_007379854.1	RepeatMasker	Unknown	71289	71883	4055	+	.	ID="RND-1_FAMILY-130";Tend="1550";Tstart="969";shortTE="F";uid="c1eaa994-46e3-46af-9eef-5ed50e6d6c61"
NW_007379854.1	RepeatMasker	Satellite	5	239	469	+	.	ID="RND-1_FAMILY-51";Tend="1043";Tstart="819";shortTE="F";uid="2f551a78-48f6-4d5e-ae90-305cc0bebb2c"
NW_007379854.1	RepeatMasker	Unknown	71075	71280	1051	+	.	ID="RND-1_FAMILY-52";Tend="1110";Tstart="921";shortTE="F";uid="9334123e-1fa9-47f4-9ea4-e732c1549934"
NW_007379854.1	RepeatMasker	DNA/TcMar-Tc1	33713	33878	1052	+	.	ID="RND-1_FAMILY-436";Tend="774";Tstart="623";shortTE="F";uid="bc49bc51-b371-4368-9c9d-c5569fa44e00"
NW_007379854.1	RepeatMasker	Unknown	61796	62054	1350	+	.	ID="RND-1_FAMILY-301";Tend="1250";Tstart="1001";shortTE="F";uid="a2e1ab76-739d-4257-bd19-3aaaa767712d"
NW_007379854.1	RepeatMasker	Unknown	22083	22543	3916	-	.	ID="RND-6_FAMILY-12407";Tend="1413";Tstart="960";shortTE="F";uid="46de976a-53f6-4248-9fb0-1989dbd14d93"
NW_007379854.1	RepeatMasker	LINE/Penelope	55928	56033	500	-	.	ID="RND-6_FAMILY-5640";Tend="1116";Tstart="1015";shortTE="F";uid="af7ca46b-3fa9-4db1-b54d-5b1fa731f3ac"
NW_007379854.1	RepeatMasker	Unknown	44612	44981	2873	-	.	ID="RND-1_FAMILY-177";Tend="1833";Tstart="1464";shortTE="F";uid="8a3be8bb-b49f-470d-a033-d2b619a3aba0"
NW_007379854.1	RepeatMasker	Unknown	31511	32149	5219	-	.	ID="RND-5_FAMILY-2144";Tend="1529";Tstart="902";shortTE="F";uid="7bbaaf7a-ff6b-4684-90ef-012e0bfe36ab"
NW_007379854.1	RepeatMasker	SINE/tRNA-RTE	31197	31365	868	-	.	ID="RND-5_FAMILY-620";Tend="1205";Tstart="972";shortTE="F";uid="9b6eda22-ab08-4e4c-9b17-40e7894118ba"
NW_007379854.1	RepeatMasker	Unknown	65744	65947	1391	-	.	ID="RND-6_FAMILY-44247";Tend="866";Tstart="675";shortTE="F";uid="d8e0a4d3-eb85-46cf-a552-a0daacbae456"
NW_007379854.1	RepeatMasker	Unknown	7575	7692	945	-	.	ID="RND-1_FAMILY-133";Tend="1017";Tstart="900";shortTE="F";uid="c073cc8b-d9f5-428a-a44e-c2b13bf3cd23"
NW_007379854.1	RepeatMasker	SINE/ID	11130	11255	1445	-	.	ID="RND-6_FAMILY-766";Tend="1912";Tstart="851";shortTE="F";uid="1d60bfff-bae3-4927-a28d-60dbf171d97b"
NW_007379854.1	RepeatMasker	DNA/hAT-Tip100	49123	49423	2398	-	.	ID="RND-5_FAMILY-4025";Tend="1184";Tstart="872";shortTE="F";uid="f6dd6a54-b8d9-468e-8024-a393ca4540f8"
NW_007379854.1	RepeatMasker	Unknown	66692	67087	2210	-	.	ID="RND-1_FAMILY-297";Tend="1087";Tstart="754";shortTE="F";uid="caabcb51-3d92-4665-bcff-0e26b13772cf"
NW_007379854.1	RepeatMasker	Unknown	35045	35257	1219	-	.	ID="RND-5_FAMILY-3298";Tend="1116";Tstart="874";shortTE="F";uid="568083ae-5468-4783-88ef-7d2109101c93"
NW_007379854.1	RepeatMasker	LINE/RTE-BovB	57730	57852	926	-	.	ID="RND-6_FAMILY-18252";Tend="1126";Tstart="1006";shortTE="F";uid="69c8cb7b-4f05-4e49-9998-c5f7dc0e3257"
NW_007379854.1	RepeatMasker	SINE/B4	32411	32553	613	-	.	ID="RND-5_FAMILY-761";Tend="922";Tstart="780";shortTE="F";uid="b73ffb9a-8a4f-472c-b4bc-576d21785b17"
NW_007379854.1	RepeatMasker	Unknown	17322	17479	835	-	.	ID="RND-5_FAMILY-3298";Tend="1091";Tstart="868";shortTE="F";uid="36c76fb2-a0ad-48fa-8f56-c3659a27c7c0"
NW_007379854.1	RepeatMasker	SINE/ID	30960	31174	1357	-	.	ID="RND-1_FAMILY-16";Tend="1027";Tstart="628";shortTE="F";uid="821afc9a-cd6b-4809-aecb-13f11ad2faa1"
NW_007379854.1	RepeatMasker	Unknown	485	735	1518	-	.	ID="RND-5_FAMILY-3298";Tend="1082";Tstart="836";shortTE="F";uid="17227f10-92f3-4b6f-8b41-32d9469782bd"
NW_007379854.1	RepeatMasker	Unknown	13531	13639	715	-	.	ID="RND-6_FAMILY-427";Tend="871";Tstart="765";shortTE="F";uid="bfd1b33c-2895-4e5c-b983-b3cf0920b71d"
NW_007379854.1	RepeatMasker	SINE/tRNA-Meta	54777	55058	578	-	.	ID="RND-1_FAMILY-97";TEgroup="ctg_2415%7CRND-1_FAMILY-97%7C2";Tend="920";Tstart="835";shortTE="T";uid="0ec30156-29c9-4c36-883b-a93240bc4c34"
NW_007379854.1	RepeatMasker	Unknown	62923	63023	583	-	.	ID="RND-6_FAMILY-20204";Tend="1735";Tstart="1635";shortTE="F";uid="277a3e1c-9639-4695-9069-e0d12bd38661"
NW_007379854.1	RepeatMasker	SINE/tRNA-RTE	70417	70724	2247	-	.	ID="RND-1_FAMILY-100";Tend="1046";Tstart="727";shortTE="F";uid="f46d555b-7d81-4408-8dfd-abf7eb9df86e"
NW_007379854.1	RepeatMasker	Unknown	6334	6561	1424	-	.	ID="RND-5_FAMILY-8766";Tend="1163";Tstart="936";shortTE="F";uid="01488386-1973-4ac5-9f34-5712e307336d"
NW_007379854.1	RepeatMasker	DNA/TcMar-Tc1	46738	46935	948	-	.	ID="RND-1_FAMILY-519";Tend="1137";Tstart="935";shortTE="F";uid="8a11d4df-6679-4c48-8e3b-1308eae5d089"
NW_007379854.1	RepeatMasker	Unknown	51220	51451	2006	-	.	ID="RND-1_FAMILY-671";Tend="1135";Tstart="904";shortTE="F";uid="15c3db45-5794-41f0-a0ca-d875611778dc"
NW_007379854.1	RepeatMasker	Unknown	61043	61158	467	-	.	ID="RND-6_FAMILY-20204";Tend="1735";Tstart="1628";shortTE="F";uid="871b3621-68a6-4673-ae57-ecf3cb497135"
NW_007379854.1	RepeatMasker	SINE/Alu	44472	44610	474	-	.	ID="RND-6_FAMILY-15290";Tend="905";Tstart="781";shortTE="F";uid="5925c252-a082-4eef-975b-462e60f22bc8"
NW_007379854.1	RepeatMasker	Unknown	32177	32303	968	-	.	ID="RND-1_FAMILY-129";Tend="904";Tstart="783";shortTE="F";uid="28c8114f-6ccd-4700-885f-9731c46887e2"
NW_007379854.1	RepeatMasker	LINE/L1-Tx1	10708	11129	2057	-	.	ID="RND-4_FAMILY-112";Tend="1788";Tstart="1305";shortTE="F";uid="4a3efafb-0b5b-4e2b-96a0-2efe03eec26d"
NW_007379854.1	RepeatMasker	Unknown	15452	15555	495	-	.	ID="RND-6_FAMILY-3150";Tend="872";Tstart="764";shortTE="F";uid="7a6dd727-0b35-4dcb-b9e1-f67d6fd21c6a"
NW_007379854.1	RepeatMasker	SINE/Alu	43540	43816	1248	-	.	ID="RND-6_FAMILY-15290";Tend="1036";Tstart="781";shortTE="F";uid="94900857-300a-4bf9-bf5b-697d02f513bf"
NW_007379854.1	RepeatMasker	SINE/ID	18095	18215	654	-	.	ID="RND-1_FAMILY-16";Tend="963";Tstart="852";shortTE="F";uid="e339f2ee-fbcc-4674-80c4-7f8a4b85eb5f"
NW_007379854.1	RepeatMasker	RC/Helitron	10569	10712	564	-	.	ID="RND-6_FAMILY-8282";Tend="902";Tstart="778";shortTE="F";uid="130e62ab-56d1-41ab-82a3-668d239360cb"
NW_007379854.1	RepeatMasker	SINE/ID	58636	58875	1963	-	.	ID="RND-1_FAMILY-5";Tend="1764";Tstart="1526";shortTE="F";uid="f44ae264-efce-4a82-a934-d14aadf12c03"
NW_007379854.1	RepeatMasker	Unknown	33150	33302	647	-	.	ID="RND-1_FAMILY-19";Tend="941";Tstart="788";shortTE="F";uid="3deb6ebd-609b-4a77-853c-a4e95a2448b9"
NW_007379854.1	RepeatMasker	SINE/tRNA-Core	25509	25895	1441	-	.	ID="RND-1_FAMILY-87";Tend="1228";Tstart="796";shortTE="F";uid="dd86388e-c4d3-4824-a71c-28128ede2fa4"
NW_007379854.1	RepeatMasker	Unknown	12123	12345	1854	-	.	ID="RND-6_FAMILY-12407";Tend="1050";Tstart="828";shortTE="F";uid="fe8c0c5c-117e-4581-9d3d-3ea3cad41df5"
NW_007379854.1	RepeatMasker	LTR	14756	14888	930	-	.	ID="RND-6_FAMILY-548";Tend="1083";Tstart="957";shortTE="F";uid="34cf11f3-3576-45ca-bb7f-db79989cbe8b"
NW_007379854.1	RepeatMasker	Unknown	73421	73536	529	-	.	ID="RND-1_FAMILY-605";Tend="1076";Tstart="934";shortTE="F";uid="ab67b32c-7065-4146-b410-380b1e857229"
NW_007379854.1	RepeatMasker	SINE/tRNA-RTE	35747	35980	1344	-	.	ID="RND-5_FAMILY-620";Tend="1205";Tstart="908";shortTE="F";uid="a7a66315-4250-4cfe-8b0e-f6f110bd60e6"
NW_007379854.1	RepeatMasker	DNA/hAT-Blackjack	63246	63368	460	-	.	ID="RND-1_FAMILY-66";Tend="835";Tstart="717";shortTE="F";uid="149166c0-7332-4afc-964f-cdb9619a2c36"
NW_007379854.1	RepeatMasker	LTR/Pao	65158	65485	696	-	.	ID="BEL-1_LMI-I";Tend="3885";Tstart="3558";shortTE="F";uid="c74c3e17-41ec-4334-ad37-3b4575b3709c"
NW_007379854.1	RepeatMasker	DNA/Crypton-I	17394	17669	1040	-	.	ID="RND-5_FAMILY-277";Tend="672";Tstart="368";shortTE="F";uid="51938b3c-2e58-40ac-9773-b74bca31a301"
NW_007379854.1	RepeatMasker	Unknown	33500	33696	1213	-	.	ID="RND-5_FAMILY-3298";Tend="1079";Tstart="871";shortTE="F";uid="1919d1ee-0ce5-414e-9ec4-5592e573d4df"
NW_007379854.1	RepeatMasker	Unknown	58239	58350	961	-	.	ID="RND-1_FAMILY-706";Tend="1115";Tstart="1004";shortTE="F";uid="5d4c1ad3-6ed4-4bbf-af85-6f175dfc2060"
NW_007379854.1	RepeatMasker	LINE/L1-Tx1	32554	32766	603	-	.	ID="RND-4_FAMILY-112";Tend="1733";Tstart="1214";shortTE="F";uid="7fd848e8-13a4-449e-990c-dff492472f31"
NW_007379854.1	RepeatMasker	Unknown	61182	61395	1664	-	.	ID="RND-1_FAMILY-133";Tend="1109";Tstart="896";shortTE="F";uid="ddb25bb1-3b4a-4312-8a6c-b3ea18a6ce38"
NW_007379854.1	RepeatMasker	Unknown	46956	47058	819	-	.	ID="RND-6_FAMILY-1833";Tend="1602";Tstart="1500";shortTE="F";uid="7a4ce4b3-0067-447b-84dd-f959001aecd0"
NW_007379854.1	RepeatMasker	Unknown	47945	48198	566	-	.	ID="RND-1_FAMILY-80";TEgroup="ctg_2415%7CRND-1_FAMILY-80%7C1";Tend="1036";Tstart="868";shortTE="T";uid="7cd42b51-9827-4079-83b9-65c80064af0c"
NW_007379854.1	RepeatMasker	DNA/Maverick	21610	21948	1599	-	.	ID="RND-1_FAMILY-84";Tend="1091";Tstart="783";shortTE="F";uid="198419ad-d452-47e8-9bd4-9e62786e320c"
NW_007379854.1	RepeatMasker	SINE/tRNA-RTE	50593	50895	2417	-	.	ID="RND-1_FAMILY-100";Tend="1039";Tstart="735";shortTE="F";uid="4838afc6-b71d-4133-946d-7a4a340763e7"
NW_007379854.1	RepeatMasker	Unknown	43818	44256	2335	-	.	ID="RND-1_FAMILY-177";Tend="1833";Tstart="1464";shortTE="F";uid="fc471853-2464-4208-9eba-9b2b55ef6d37"
NW_007379854.1	RepeatMasker	SINE/tRNA-Deu	1639	1832	1500	-	.	ID="RND-1_FAMILY-835";Tend="896";Tstart="707";shortTE="F";uid="742fda6e-5988-4783-aa1f-3fc8af3ceb0a"
NW_007379854.1	RepeatMasker	Unknown	56366	56516	505	-	.	ID="RND-1_FAMILY-401";TEgroup="ctg_2415%7CRND-1_FAMILY-401%7C1";Tend="831";Tstart="753";shortTE="T";uid="6db60dec-e560-44f1-b247-e0944cc59bcd"
NW_007379854.1	RepeatMasker	Unknown	6176	6334	1436	-	.	ID="RND-6_FAMILY-6301";Tend="740";Tstart="582";shortTE="F";uid="34df8947-60c0-43bb-ad2b-412561654973"
NW_007379854.1	RepeatMasker	DNA/Maverick	10343	10536	1157	-	.	ID="RND-1_FAMILY-84";Tend="975";Tstart="792";shortTE="F";uid="ac878e16-34b5-42bf-8e80-a07925f47ed4"
NW_007379854.1	RepeatMasker	SINE/5S	25916	26052	699	-	.	ID="RND-1_FAMILY-103";Tend="889";Tstart="754";shortTE="F";uid="09e01c8c-a631-48b7-be1e-f35a1249f427"
NW_007379854.1	RepeatMasker	DNA/Sola-2	2704	3428	5709	-	.	ID="RND-1_FAMILY-789";Tend="1548";Tstart="790";shortTE="F";uid="0fcd65cc-5611-4580-b51c-623289863773"
NW_007379854.1	RepeatMasker	SINE/ID	68490	68730	723	-	.	ID="RND-1_FAMILY-10";Tend="888";Tstart="718";shortTE="F";uid="88a9c6cc-9223-46e1-89fb-347a3bbf9afd"
NW_007379854.1	RepeatMasker	LTR	48578	48804	1677	-	.	ID="RND-6_FAMILY-548";Tend="1173";Tstart="955";shortTE="F";uid="3cafdb29-eab4-4838-b23a-00bbb6589a7d"
NW_007379854.1	RepeatMasker	Unknown	63036	63249	1730	-	.	ID="RND-1_FAMILY-133";Tend="1109";Tstart="896";shortTE="F";uid="43d130f4-e439-4e1f-8839-d7413a5a52f3"
NW_007379854.1	RepeatMasker	SINE/tRNA-Deu	65954	66170	1241	-	.	ID="RND-1_FAMILY-835";Tend="902";Tstart="698";shortTE="F";uid="0a81f66b-24d5-48f8-bfc1-c1fbb9480c28"
NW_007379854.1	RepeatMasker	Unknown	29520	29650	538	-	.	ID="RND-6_FAMILY-23686";TEgroup="ctg_2415%7CRND-6_FAMILY-23686%7C1";Tend="1285";Tstart="1139";shortTE="T";uid="44806240-a513-4a4f-8c70-c7ee9fa0b225"
NW_007379854.1	RepeatMasker	SINE/ID	14963	15110	872	-	.	ID="RND-1_FAMILY-16";Tend="994";Tstart="852";shortTE="F";uid="59ad67dd-60e2-44fe-892c-5010d73be4fc"
NW_007379854.1	RepeatMasker	LTR	52129	52308	1548	-	.	ID="RND-6_FAMILY-548";Tend="1166";Tstart="987";shortTE="F";uid="3c9017d6-1c1c-4463-861e-a12b5ef565f0"
NW_007379854.1	RepeatMasker	Unknown	19374	19632	2080	-	.	ID="RND-6_FAMILY-427";Tend="1026";Tstart="765";shortTE="F";uid="5cb4aa69-4a4b-4ab8-bf00-6acaf4e839c3"
NW_007379854.1	RepeatMasker	Unknown	26171	26431	2040	-	.	ID="RND-1_FAMILY-844";Tend="1077";Tstart="810";shortTE="F";uid="6d0d06aa-87b6-41b4-9ac8-b50ddafd4d9b"
NW_007379854.1	RepeatMasker	Unknown	1067	1216	1053	-	.	ID="RND-1_FAMILY-48";Tend="847";Tstart="698";shortTE="F";uid="fcca009d-6d49-4943-8daa-f497a440934f"
NW_007401589.1	RepeatMasker	LINE/I	668	794	1113	+	.	ID="RND-6_FAMILY-36427";Tend="585";Tstart="459";shortTE="F";uid="dc688c04-d26d-4413-85c3-4261229c0318"
NW_007401590.1	RepeatMasker	LINE/RTE-BovB	1	793	1242	+	.	ID="RTE-27_LMI";Tend="2090";Tstart="1302";shortTE="F";uid="76c0c375-d090-4723-8ebc-a058b010273d"
NW_007401592.1	RepeatMasker	Unknown	168	280	899	-	.	ID="RND-6_FAMILY-2262";Tend="658";Tstart="546";shortTE="F";uid="40a689e0-4a50-4336-afde-5ca4f2c059aa"
NW_007401594.1	RepeatMasker	Unknown	277	463	794	+	.	ID="RND-1_FAMILY-177";Tend="784";Tstart="595";shortTE="F";uid="536f2486-0c9b-4518-8432-a946d3444aee"
NW_007401597.1	RepeatMasker	Unknown	268	794	3684	-	.	ID="RND-1_FAMILY-130";Tend="1555";Tstart="986";shortTE="F";uid="31af0ea0-d455-4182-a787-5c6e9bfc1fc1"
NW_007379855.1	RepeatMasker	SINE/tRNA-Deu	35192	35447	622	+	.	ID="RND-1_FAMILY-54";Tend="1044";Tstart="816";shortTE="F";uid="9b76fbfe-8651-4474-b179-056064d9da26"
NW_007379855.1	RepeatMasker	RC/Helitron	18004	18257	2186	+	.	ID="RND-1_FAMILY-560";Tend="1403";Tstart="1150";shortTE="F";uid="f5219c4e-9a62-4ddd-a6a5-0e8317a0f9eb"
NW_007379855.1	RepeatMasker	Unknown	7352	7774	3583	+	.	ID="RND-6_FAMILY-62244";Tend="1106";Tstart="688";shortTE="F";uid="1fe7661f-d5a3-4749-9d13-5825063605b8"
NW_007379855.1	RepeatMasker	RC/Helitron	24126	24241	651	+	.	ID="RND-6_FAMILY-20001";Tend="1305";Tstart="1192";shortTE="F";uid="78931f31-1b35-4163-bcd8-89b1c5659fba"
NW_007379855.1	RepeatMasker	Unknown	2528	2654	573	+	.	ID="RND-6_FAMILY-8012";Tend="466";Tstart="356";shortTE="F";uid="bb1f6cdc-b7df-4554-b9f2-e86e12d28fba"
NW_007379855.1	RepeatMasker	Unknown	33059	33579	4148	+	.	ID="RND-6_FAMILY-47864";Tend="1923";Tstart="1402";shortTE="F";uid="459e43d4-ff8d-4827-8f63-f1fce10c83de"
NW_007379855.1	RepeatMasker	SINE/ID	7790	8135	782	+	.	ID="RND-1_FAMILY-5";Tend="1769";Tstart="1449";shortTE="F";uid="f8743ca2-a54b-46e3-a5b4-4191118b3d11"
NW_007379855.1	RepeatMasker	Unknown	10446	10566	669	+	.	ID="RND-1_FAMILY-127";Tend="1045";Tstart="929";shortTE="F";uid="b6d44f56-fbdd-4bed-b580-799ac640028b"
NW_007379855.1	RepeatMasker	Unknown	29306	29552	2081	+	.	ID="RND-1_FAMILY-64";Tend="1108";Tstart="864";shortTE="F";uid="79fa153f-2ba7-4006-accd-d82f1ea4686b"
NW_007379855.1	RepeatMasker	Unknown	29702	29945	1182	+	.	ID="RND-6_FAMILY-20204";Tend="1755";Tstart="1505";shortTE="F";uid="cc98f45d-191d-4121-87a0-b03d03acebc5"
NW_007379855.1	RepeatMasker	Unknown	31335	31471	1065	+	.	ID="RND-1_FAMILY-133";Tend="1104";Tstart="974";shortTE="F";uid="b7c63841-98e3-4fb1-99f6-8a4158e73748"
NW_007379855.1	RepeatMasker	Unknown	14817	15769	7131	+	.	ID="RND-5_FAMILY-544";Tend="1539";Tstart="609";shortTE="F";uid="ee1975f7-c4af-46b8-868b-ca57fdf05685"
NW_007379855.1	RepeatMasker	LINE/L1-Tx1	19785	20079	452	+	.	ID="RND-4_FAMILY-112";TEgroup="ctg_2416%7CRND-4_FAMILY-112%7C1";Tend="1785";Tstart="1527";shortTE="F";uid="3f7e7f5b-bf4f-4cf7-8742-e5f858b8ea88"
NW_007379855.1	RepeatMasker	Unknown	28623	28929	936	+	.	ID="RND-1_FAMILY-64";TEgroup="ctg_2416%7CRND-1_FAMILY-64%7C1";Tend="1116";Tstart="828";shortTE="T";uid="d637fe3c-2d76-49d3-9441-87140f811d7c"
NW_007379855.1	RepeatMasker	Unknown	23015	23298	754	+	.	ID="RND-1_FAMILY-206";TEgroup="ctg_2416%7CRND-1_FAMILY-206%7C1";Tend="974";Tstart="880";shortTE="F";uid="b2ba7693-226c-4b46-829c-186ae33eabaa"
NW_007379855.1	RepeatMasker	DNA/P	10489	10835	666	+	.	ID="RND-5_FAMILY-7514";TEgroup="ctg_2416%7CRND-5_FAMILY-7514%7C1";Tend="1225";Tstart="1116";shortTE="F";uid="ab200c3d-b391-4898-8945-9e7d8ffcaa7f"
NW_007379855.1	RepeatMasker	Unknown	9667	9778	444	+	.	ID="RND-6_FAMILY-6789";Tend="1727";Tstart="1602";shortTE="F";uid="18419421-d353-46de-a970-31bc0d6c5ef7"
NW_007379855.1	RepeatMasker	Unknown	29550	29693	1168	+	.	ID="RND-1_FAMILY-133";Tend="1103";Tstart="960";shortTE="F";uid="e0ac8f85-a063-4191-a3a9-376e0365b7df"
NW_007379855.1	RepeatMasker	SINE/ID	24540	24784	885	+	.	ID="RND-1_FAMILY-16";Tend="1102";Tstart="866";shortTE="F";uid="9333dc7e-6c93-4273-b17d-b46e2b41dbfe"
NW_007379855.1	RepeatMasker	Unknown	26630	26786	969	+	.	ID="RND-6_FAMILY-2666";Tend="1729";Tstart="1572";shortTE="F";uid="b15502f0-bfed-40b9-a5d1-13a9de68a09e"
NW_007379855.1	RepeatMasker	SINE/ID	26783	26893	425	+	.	ID="RND-6_FAMILY-766";TEgroup="ctg_2416%7CRND-6_FAMILY-766%7C1";Tend="1061";Tstart="952";shortTE="T";uid="1480b039-e838-436d-983e-8068da14dbb0"
NW_007379855.1	RepeatMasker	SINE/ID	26020	26120	679	+	.	ID="RND-1_FAMILY-3";Tend="1092";Tstart="991";shortTE="F";uid="10de2f79-ad01-4b03-8543-6b6663b114f8"
NW_007379855.1	RepeatMasker	DNA/PIF-Harbinger	14326	14547	1521	+	.	ID="RND-5_FAMILY-136";Tend="1100";Tstart="897";shortTE="F";uid="d1d9c85c-e6e5-4e0f-8b8b-6dd31b132de7"
NW_007379855.1	RepeatMasker	Unknown	27708	27851	653	+	.	ID="RND-6_FAMILY-1855";Tend="806";Tstart="653";shortTE="F";uid="fc930895-87ae-4359-b1d7-a206715ecf24"
NW_007379855.1	RepeatMasker	LINE/RTE-BovB	26376	26483	451	+	.	ID="RND-6_FAMILY-54328";Tend="1013";Tstart="889";shortTE="F";uid="d52057fe-a534-45a4-9609-e5c7ba6e9a20"
NW_007379855.1	RepeatMasker	Unknown	16858	16970	492	+	.	ID="RND-1_FAMILY-206";Tend="973";Tstart="880";shortTE="F";uid="5d1b3e35-f910-440e-9582-f971abea5990"
NW_007379855.1	RepeatMasker	Unknown	13134	13341	1710	+	.	ID="RND-1_FAMILY-133";Tend="1103";Tstart="896";shortTE="F";uid="d30e8047-209a-4f4e-bee1-86fef7eb0dd5"
NW_007379855.1	RepeatMasker	Unknown	13350	13593	1199	+	.	ID="RND-6_FAMILY-20204";Tend="1755";Tstart="1505";shortTE="F";uid="deff761d-e641-4b59-94e6-2e5dc0b1ee12"
NW_007379855.1	RepeatMasker	SINE/tRNA-RTE	10098	10374	990	+	.	ID="RND-1_FAMILY-22";Tend="855";Tstart="388";shortTE="F";uid="3fa56951-3bb6-4120-9554-446cedf3bab5"
NW_007379855.1	RepeatMasker	SINE/5S	27552	27695	744	+	.	ID="RND-1_FAMILY-103";Tend="806";Tstart="658";shortTE="F";uid="6cfb46d9-8407-4d0b-bbb7-252b1dcde936"
NW_007379855.1	RepeatMasker	SINE/tRNA-RTE	3111	3460	1844	+	.	ID="RND-1_FAMILY-88";Tend="1228";Tstart="889";shortTE="F";uid="304f4374-6bf7-46e9-ad7d-b4b015c120a8"
NW_007379855.1	RepeatMasker	Unknown	11607	11736	808	+	.	ID="RND-1_FAMILY-133";Tend="1094";Tstart="944";shortTE="F";uid="8a4018fc-4ddb-44e2-acee-ca8b4ea5ab86"
NW_007379855.1	RepeatMasker	LINE/I-Jockey	12477	12596	1053	+	.	ID="RND-5_FAMILY-2907";Tend="1027";Tstart="908";shortTE="F";uid="0d04fb64-714d-42b9-b925-cbe87b669dad"
NW_007379855.1	RepeatMasker	DNA/hAT-Blackjack	27725	27970	907	-	.	ID="RND-1_FAMILY-66";Tend="885";Tstart="699";shortTE="F";uid="1f9f5127-c665-4bfa-b18e-c7b07f07ad98"
NW_007379855.1	RepeatMasker	Unknown	5760	6103	2718	-	.	ID="RND-5_FAMILY-2342";Tend="844";Tstart="511";shortTE="F";uid="13da9be0-ff4e-47e5-b33b-84a63be5592f"
NW_007379855.1	RepeatMasker	Unknown	10604	10820	660	-	.	ID="RND-1_FAMILY-139";Tend="801";Tstart="711";shortTE="F";uid="eb544c2e-4937-4602-add0-26a7b6568a62"
NW_007379855.1	RepeatMasker	Unknown	23706	23912	1035	-	.	ID="RND-1_FAMILY-127";Tend="1110";Tstart="897";shortTE="F";uid="77d824ad-17a6-49e8-a650-8b4879f875cd"
NW_007379855.1	RepeatMasker	Unknown	22004	22164	854	-	.	ID="RND-6_FAMILY-562";Tend="807";Tstart="653";shortTE="F";uid="778eeebb-3629-407d-8fd6-fd37ba765af6"
NW_007379855.1	RepeatMasker	Unknown	2509	2633	471	-	.	ID="RND-1_FAMILY-69";Tend="939";Tstart="819";shortTE="F";uid="970d03a1-74bb-4470-96ad-0e580829b9ae"
NW_007379855.1	RepeatMasker	SINE/tRNA-RTE	8883	9219	1639	-	.	ID="RND-5_FAMILY-620";Tend="1267";Tstart="912";shortTE="F";uid="b575f752-40ce-4221-9079-007173f5570a"
NW_007379855.1	RepeatMasker	DNA	34759	35132	2645	-	.	ID="RND-5_FAMILY-3648";Tend="1175";Tstart="787";shortTE="F";uid="74daaa62-274d-463d-a56d-f0caa7bf70a4"
NW_007379855.1	RepeatMasker	Unknown	37113	37490	1508	-	.	ID="RND-1_FAMILY-61";TEgroup="ctg_2416%7CRND-1_FAMILY-61%7C1";Tend="1012";Tstart="810";shortTE="F";uid="595b317f-c8dd-4275-b16c-d200f34763ce"
NW_007379855.1	RepeatMasker	Unknown	13357	13723	1166	-	.	ID="RND-1_FAMILY-0";Tend="656";Tstart="339";shortTE="F";uid="14ce8380-0685-4df2-9d9f-6fcbf208b671"
NW_007379855.1	RepeatMasker	DNA	22151	22382	1290	-	.	ID="RND-5_FAMILY-305";Tend="853";Tstart="622";shortTE="F";uid="1f060082-dc95-469d-84a5-d130df1c9086"
NW_007379855.1	RepeatMasker	SINE/ID	35886	36175	1180	-	.	ID="RND-1_FAMILY-3";Tend="1097";Tstart="888";shortTE="F";uid="d14d9923-283c-43f2-a8cd-543d5c34ffd7"
NW_007379855.1	RepeatMasker	Unknown	31135	31308	1414	-	.	ID="RND-1_FAMILY-243";Tend="942";Tstart="769";shortTE="F";uid="069aab9a-7d0d-4041-9eb3-1eb64a4d990c"
NW_007379855.1	RepeatMasker	SINE/B4	270	479	1559	-	.	ID="RND-5_FAMILY-761";Tend="985";Tstart="763";shortTE="F";uid="44349538-4434-44e2-a87f-043b407be785"
NW_007379855.1	RepeatMasker	Unknown	8746	8862	557	-	.	ID="RND-1_FAMILY-334";Tend="2530";Tstart="2411";shortTE="F";uid="068ccf1f-d570-4268-b013-e5664aaa4e42"
NW_007379855.1	RepeatMasker	SINE/ID	9891	10470	1377	-	.	ID="RND-1_FAMILY-5";TEgroup="ctg_2416%7CRND-1_FAMILY-5%7C1";Tend="1751";Tstart="1538";shortTE="F";uid="d8844897-ed59-4fdd-9448-ad47ad1431d8"
NW_007379855.1	RepeatMasker	Unknown	36794	36994	1640	-	.	ID="RND-1_FAMILY-52";Tend="1119";Tstart="923";shortTE="F";uid="56a7b258-5203-409f-af66-61eb82edd14e"
NW_007379855.1	RepeatMasker	RC/Helitron	15764	15866	845	-	.	ID="RND-1_FAMILY-228";Tend="356";Tstart="254";shortTE="F";uid="a251251c-bab9-46fd-95f9-bbf1450398eb"
NW_007379855.1	RepeatMasker	Unknown	29709	30075	1149	-	.	ID="RND-1_FAMILY-0";Tend="656";Tstart="339";shortTE="F";uid="0276f240-ca85-4495-a549-958a23a35099"
NW_007379855.1	RepeatMasker	LINE/L1-Tx1	26558	26726	553	-	.	ID="RND-4_FAMILY-112";Tend="1601";Tstart="1440";shortTE="F";uid="e9bb27f5-e28f-44ff-a0fd-5056c66b813e"
NW_007379855.1	RepeatMasker	Unknown	35369	35477	569	-	.	ID="RND-1_FAMILY-52";Tend="1012";Tstart="903";shortTE="F";uid="11459521-6735-4afd-a671-f11c5e2f8428"
NW_007379855.1	RepeatMasker	RC/Helitron	36903	37098	416	-	.	ID="RND-1_FAMILY-670";Tend="1199";Tstart="1004";shortTE="F";uid="c9c020c3-f493-4931-b1b9-af8fdc74fe6b"
NW_007379855.1	RepeatMasker	SINE/tRNA-RTE	27297	27418	870	-	.	ID="RND-5_FAMILY-620";Tend="1217";Tstart="1100";shortTE="F";uid="90da05a0-377c-4903-81f9-bc14d0f381a2"
NW_007379855.1	RepeatMasker	SINE/tRNA-RTE	7209	7315	446	-	.	ID="RND-6_FAMILY-31686";Tend="1298";Tstart="1192";shortTE="F";uid="6618733e-ea33-42f1-8505-f0add330c27f"
NW_007379855.1	RepeatMasker	SINE/tRNA-Core	3942	4100	1078	-	.	ID="RND-6_FAMILY-6951";Tend="1457";Tstart="1295";shortTE="F";uid="c15099ff-bc91-46ad-9e74-c532e2c43ded"
NW_007379855.1	RepeatMasker	Unknown	19147	19358	985	-	.	ID="RND-1_FAMILY-133";Tend="1110";Tstart="897";shortTE="F";uid="bdc049d3-24bb-44e6-a9c4-5047a9c9fc87"
NW_007379855.1	RepeatMasker	SINE/tRNA-RTE	12710	12852	703	-	.	ID="RND-6_FAMILY-31686";Tend="1297";Tstart="1156";shortTE="F";uid="2979d705-6cba-41bd-bbef-9ac39bc2a59a"
NW_007379855.1	RepeatMasker	DNA/Sola-2	28836	28941	540	-	.	ID="RND-1_FAMILY-789";Tend="939";Tstart="833";shortTE="F";uid="d8f11535-fe27-41d3-95aa-eb2d14b6535b"
NW_007379855.1	RepeatMasker	DNA/PIF-Harbinger	14093	14235	467	-	.	ID="RND-1_FAMILY-258";TEgroup="ctg_2416%7CRND-1_FAMILY-258%7C1";Tend="1097";Tstart="1020";shortTE="T";uid="f78f84ec-efa6-458a-baad-94784c80e188"
NW_007379855.1	RepeatMasker	Unknown	6277	6392	841	-	.	ID="RND-1_FAMILY-191";Tend="870";Tstart="739";shortTE="F";uid="90328daa-08c8-4766-bcee-2ab8a054b924"
NW_007379855.1	RepeatMasker	Unknown	35746	35851	651	-	.	ID="RND-6_FAMILY-164";Tend="1098";Tstart="991";shortTE="F";uid="5b7931db-877b-451d-9e74-7739ae9cc7ae"
NW_007379855.1	RepeatMasker	SINE/tRNA-Deu	9681	9828	847	-	.	ID="RND-1_FAMILY-54";Tend="1055";Tstart="890";shortTE="F";uid="e0a57007-8090-46c3-b679-04f44001fc36"
NW_007379855.1	RepeatMasker	SINE/tRNA-RTE	8280	8439	1252	-	.	ID="RND-6_FAMILY-31686";Tend="1267";Tstart="1113";shortTE="F";uid="846c86bd-0796-4f7e-8940-584956fef34d"
NW_007379855.1	RepeatMasker	Unknown	6557	6796	604	-	.	ID="RND-1_FAMILY-191";TEgroup="ctg_2416%7CRND-1_FAMILY-191%7C1";Tend="870";Tstart="734";shortTE="F";uid="62806a1d-2cba-454a-892b-fc2a0011e51f"
NW_007379855.1	RepeatMasker	DNA	28929	29309	3362	-	.	ID="RND-5_FAMILY-3648";Tend="1174";Tstart="793";shortTE="F";uid="944a83af-a378-40a0-b299-ba19cc78b3d3"
NW_007379855.1	RepeatMasker	Unknown	15859	16125	1923	-	.	ID="RND-1_FAMILY-301";Tend="1263";Tstart="1001";shortTE="F";uid="34c718aa-f89b-4dde-86d8-b61b5cce16f0"
NW_007379855.1	RepeatMasker	Satellite	11984	12107	691	-	.	ID="RND-1_FAMILY-51";Tend="1036";Tstart="915";shortTE="F";uid="7b7941f4-070b-4ee4-b219-aa0952608b6c"
NW_007379855.1	RepeatMasker	SINE/ID	25724	25947	558	-	.	ID="RND-1_FAMILY-4";Tend="1010";Tstart="789";shortTE="F";uid="10a10f99-2732-4c82-835d-42c3e31863a7"
NW_007401602.1	RepeatMasker	Unknown	88	211	490	+	.	ID="RND-1_FAMILY-168";Tend="2406";Tstart="2277";shortTE="F";uid="637e5ce0-f28e-4aa1-81e1-31e606e7934e"
NW_007401602.1	RepeatMasker	Unknown	442	545	509	+	.	ID="RND-5_FAMILY-3782";Tend="257";Tstart="169";shortTE="F";uid="46e8e6d0-9c29-4422-8e12-dd01af56c6ae"
NW_007401602.1	RepeatMasker	DNA/hAT-Blackjack	462	660	1407	-	.	ID="RND-1_FAMILY-66";Tend="877";Tstart="682";shortTE="F";uid="f72e71aa-be84-45ae-8135-03ffa0cee1d6"
NW_007401602.1	RepeatMasker	Unknown	675	794	838	-	.	ID="RND-6_FAMILY-62244";Tend="1241";Tstart="1013";shortTE="F";uid="314950b7-208d-4509-9b77-3c4bab3a613a"
NW_007401605.1	RepeatMasker	SINE/5S	119	267	432	+	.	ID="RND-1_FAMILY-103";Tend="869";Tstart="709";shortTE="F";uid="f0f12cab-8fd8-42e8-9594-eb3140b82342"
NW_007401605.1	RepeatMasker	SINE/ID	1	118	796	+	.	ID="RND-1_FAMILY-5";Tend="1786";Tstart="1672";shortTE="F";uid="01b62f3e-4e67-4409-ad32-aa1709619251"
NW_007401607.1	RepeatMasker	RC/Helitron	445	548	527	-	.	ID="RND-1_FAMILY-670";Tend="1083";Tstart="979";shortTE="F";uid="75cb3256-92e8-4448-a57d-efe1046cb024"
NW_007401608.1	RepeatMasker	SINE/ID	623	794	854	-	.	ID="RND-1_FAMILY-26";Tend="1336";Tstart="1129";shortTE="F";uid="8e1ec7aa-156f-45a1-8c5c-d393155d3f6c"
NW_007379856.1	RepeatMasker	SINE/tRNA-RTE	36047	36353	2590	+	.	ID="RND-5_FAMILY-620";Tend="1213";Tstart="902";shortTE="F";uid="cfa43dd8-f1a3-4bde-bf71-c026fa6915a6"
NW_007379856.1	RepeatMasker	LINE/RTE-BovB	18623	18810	1186	+	.	ID="RND-6_FAMILY-12150";Tend="799";Tstart="617";shortTE="F";uid="f9910cb6-c845-4256-9d47-2e997ac668b3"
NW_007379856.1	RepeatMasker	SINE/5S	36483	36693	611	+	.	ID="RND-1_FAMILY-103";Tend="890";Tstart="651";shortTE="F";uid="94cb12d0-5ff9-4b65-a80a-f2479534a37f"
NW_007379856.1	RepeatMasker	Unknown	10068	10199	456	+	.	ID="RND-1_FAMILY-220";Tend="810";Tstart="675";shortTE="F";uid="26aa10ca-bc9c-42cb-a806-e0302ab479a6"
NW_007379856.1	RepeatMasker	Unknown	21399	21617	584	+	.	ID="RND-6_FAMILY-30900";TEgroup="ctg_2417%7CRND-6_FAMILY-30900%7C1";Tend="900";Tstart="813";shortTE="T";uid="ce36ae86-0e25-401b-a81c-9a1cde8456e4"
NW_007379856.1	RepeatMasker	Unknown	2551	2756	1084	+	.	ID="RND-5_FAMILY-218";Tend="966";Tstart="787";shortTE="F";uid="6618c931-577c-4f4f-9878-2d1099217956"
NW_007379856.1	RepeatMasker	Unknown	27075	27212	450	+	.	ID="RND-1_FAMILY-155";Tend="1715";Tstart="1540";shortTE="F";uid="ce7b48c3-2c81-403c-9895-cebc68df0523"
NW_007379856.1	RepeatMasker	Unknown	19681	20006	503	+	.	ID="RND-6_FAMILY-431";Tend="1351";Tstart="1023";shortTE="F";uid="fa0d3b24-884d-44ff-84e5-3b791411b49c"
NW_007379856.1	RepeatMasker	Unknown	30454	30905	806	+	.	ID="RND-6_FAMILY-25310";Tend="628";Tstart="245";shortTE="F";uid="4764b381-ee45-4f37-898b-89a3d7613190"
NW_007379856.1	RepeatMasker	Unknown	33245	33348	648	+	.	ID="RND-1_FAMILY-227";Tend="1006";Tstart="905";shortTE="F";uid="847cf71b-02d1-4e1d-9fcc-3dc0a4566484"
NW_007379856.1	RepeatMasker	Unknown	34017	34298	2384	+	.	ID="RND-6_FAMILY-47864";Tend="1739";Tstart="1456";shortTE="F";uid="b263d956-0fe2-4d17-8aad-6970f862a237"
NW_007379856.1	RepeatMasker	Unknown	8964	9476	4127	+	.	ID="RND-1_FAMILY-136";Tend="1369";Tstart="869";shortTE="F";uid="b10a8ffe-2941-416e-a0d3-67f4ec5d994a"
NW_007379856.1	RepeatMasker	Unknown	4071	4344	2114	+	.	ID="RND-1_FAMILY-214";Tend="1130";Tstart="862";shortTE="F";uid="02d607a5-1b68-4168-b08e-4a9de5a69250"
NW_007379856.1	RepeatMasker	Unknown	26223	26484	528	+	.	ID="RND-6_FAMILY-25310";Tend="642";Tstart="380";shortTE="F";uid="94b47ede-d886-4d3b-8d4e-d7f598597a9a"
NW_007379856.1	RepeatMasker	RC/Helitron	2765	2995	811	-	.	ID="RND-6_FAMILY-8282";Tend="1076";Tstart="829";shortTE="F";uid="aeeedc73-a3c6-48cb-9053-f6a5362b313c"
NW_007379856.1	RepeatMasker	Unknown	29904	30026	546	-	.	ID="RND-1_FAMILY-166";Tend="900";Tstart="788";shortTE="F";uid="667d589a-df4e-4b2a-a0ae-c006ea8a0ce9"
NW_007379856.1	RepeatMasker	DNA/Sola-2	12333	13116	5925	-	.	ID="RND-1_FAMILY-95";Tend="1690";Tstart="908";shortTE="F";uid="87c4bc26-4566-48d7-9e78-d4565a3b8e1e"
NW_007379856.1	RepeatMasker	DNA/Kolobok-Hydra	26726	26940	1481	-	.	ID="RND-5_FAMILY-266";Tend="897";Tstart="684";shortTE="F";uid="62918f2a-3f07-45c0-9caf-1460672361ee"
NW_007379856.1	RepeatMasker	SINE/5S	24546	24738	974	-	.	ID="RND-1_FAMILY-103";Tend="904";Tstart="722";shortTE="F";uid="612fc74b-a5ac-4897-ae4c-c3f75ff6a986"
NW_007379856.1	RepeatMasker	SINE/ID	577	678	574	-	.	ID="RND-1_FAMILY-16";Tend="1071";Tstart="965";shortTE="F";uid="398ed655-1b89-4089-b5a7-39c6ad7fd03c"
NW_007379856.1	RepeatMasker	Unknown	7918	8141	1678	-	.	ID="RND-6_FAMILY-4482";Tend="2352";Tstart="2133";shortTE="F";uid="dd0f3cc7-758a-42ee-b703-59a5de199132"
NW_007379856.1	RepeatMasker	SINE/tRNA-RTE	24714	25064	2702	-	.	ID="RND-1_FAMILY-100";Tend="1073";Tstart="736";shortTE="F";uid="98df2323-7cfe-42ee-be13-a60a882150ce"
NW_007379856.1	RepeatMasker	Unknown	4972	5114	764	-	.	ID="RND-1_FAMILY-48";Tend="841";Tstart="693";shortTE="F";uid="6483ab03-ad06-4891-b061-818a25e4da70"
NW_007379856.1	RepeatMasker	Unknown	14207	14580	467	-	.	ID="RND-1_FAMILY-410";TEgroup="ctg_2417%7CRND-1_FAMILY-410%7C1";Tend="1074";Tstart="835";shortTE="T";uid="5565030c-ac11-471e-907a-0e8a199c3130"
NW_007379856.1	RepeatMasker	DNA/Maverick	15886	16027	508	-	.	ID="POLINTON-8_NVI";Tend="8206";Tstart="8072";shortTE="F";uid="5f81eb66-147b-43e8-8848-7d07d65ea761"
NW_007379856.1	RepeatMasker	Unknown	5343	5446	725	-	.	ID="RND-1_FAMILY-48";Tend="803";Tstart="693";shortTE="F";uid="3978da1f-5450-4f6d-b322-62fa1eda56d9"
NW_007379856.1	RepeatMasker	Unknown	25309	25431	546	-	.	ID="RND-1_FAMILY-166";Tend="900";Tstart="788";shortTE="F";uid="d056bb0f-1720-429a-9274-4ed77ad128ff"
NW_007379856.1	RepeatMasker	SINE/tRNA-Core	803	1049	2236	-	.	ID="RND-6_FAMILY-3547";Tend="1895";Tstart="1649";shortTE="F";uid="5fc54f78-ae59-45db-b129-670f473106d9"
NW_007379856.1	RepeatMasker	Unknown	17808	17939	456	-	.	ID="RND-1_FAMILY-220";Tend="810";Tstart="675";shortTE="F";uid="2582c1fb-2e25-43e7-be58-95a78a2aa010"
NW_007379856.1	RepeatMasker	SINE/ID	36941	37123	808	-	.	ID="RND-1_FAMILY-10";Tend="882";Tstart="693";shortTE="F";uid="c307e709-5120-4ef3-94c0-672fa0d9fb70"
NW_007379856.1	RepeatMasker	Unknown	22023	22207	1202	-	.	ID="RND-5_FAMILY-8766";Tend="1154";Tstart="976";shortTE="F";uid="33ba7ac2-accb-4855-a5b7-833b37101fa9"
NW_007379856.1	RepeatMasker	Unknown	8153	8487	741	-	.	ID="RND-6_FAMILY-2373";TEgroup="ctg_2417%7CRND-6_FAMILY-2373%7C1";Tend="1244";Tstart="988";shortTE="T";uid="02655b91-a1c8-4e77-8316-7b2c761a0af8"
NW_007401609.1	RepeatMasker	Unknown	291	534	1942	-	.	ID="RND-1_FAMILY-490";Tend="842";Tstart="598";shortTE="F";uid="dab1be5a-6b7b-4860-819f-fa8752a91a44"
NW_007401609.1	RepeatMasker	SINE/5S	675	788	613	-	.	ID="RND-1_FAMILY-103";Tend="880";Tstart="771";shortTE="F";uid="e70bc367-e09f-4187-a459-d5c637ddce1c"
NW_007401610.1	RepeatMasker	Unknown	389	583	880	-	.	ID="RND-5_FAMILY-5474";Tend="634";Tstart="441";shortTE="F";uid="1eb25881-380c-4d2c-8e39-feb7dd679a40"
NW_007401612.1	RepeatMasker	Unknown	418	719	2010	+	.	ID="RND-1_FAMILY-462";Tend="1247";Tstart="942";shortTE="F";uid="77ae4306-794b-46f2-8429-501e56b3b64b"
NW_007401614.1	RepeatMasker	Unknown	223	488	1674	+	.	ID="RND-1_FAMILY-227";Tend="1156";Tstart="904";shortTE="F";uid="ee6693eb-48ec-4e14-81ad-e8db11d1f90b"
NW_007401618.1	RepeatMasker	SINE/ID	655	794	611	+	.	ID="RND-1_FAMILY-15";Tend="783";Tstart="641";shortTE="F";uid="a0b2e041-7c2a-4495-804c-668fb9a08f1f"
NW_007401618.1	RepeatMasker	SINE/ID	570	672	407	-	.	ID="RND-1_FAMILY-6";Tend="1180";Tstart="1082";shortTE="F";uid="1b50e03f-1284-4bd8-a20b-e08314fb54b6"
NW_007401618.1	RepeatMasker	SINE/tRNA-RTE	393	553	418	-	.	ID="RND-1_FAMILY-89";TEgroup="ctg_24179%7CRND-1_FAMILY-89%7C1";Tend="957";Tstart="862";shortTE="T";uid="b0ff21b0-8cbf-46af-90cc-a1a86e0ab5ec"
NW_007379857.1	RepeatMasker	DNA/Academ-1	22637	23313	4171	+	.	ID="rnd-6_family-3652";Tend="1657";Tstart="641";shortTE="F";uid="1fbb2ad0-f2d5-4137-b7af-9299f65b2d67"
NW_007379857.1	RepeatMasker	Unknown	3526	3687	489	+	.	ID="RND-1_FAMILY-138";Tend="1645";Tstart="1494";shortTE="F";uid="af5f0ece-d090-4eb4-904e-b83f8d0de678"
NW_007379857.1	RepeatMasker	DNA/Academ-1	8705	10691	16127	+	.	ID="rnd-6_family-3652";Tend="2950";Tstart="632";shortTE="F";uid="5516b2b4-ea7a-4027-b5ab-0d35659d73b8"
NW_007379857.1	RepeatMasker	LINE/L2	15887	16009	703	+	.	ID="RND-6_FAMILY-15075";Tend="1086";Tstart="968";shortTE="F";uid="e8a41842-2ec7-4d6a-bcad-0ec0bbb22eb8"
NW_007379857.1	RepeatMasker	LINE/L2	8308	8462	1191	+	.	ID="RND-6_FAMILY-15075";Tend="1086";Tstart="931";shortTE="F";uid="788a0667-cbcd-41ff-8467-aa18cbd7724f"
NW_007379857.1	RepeatMasker	RC/Helitron	29817	30389	4633	+	.	ID="RND-1_FAMILY-188";Tend="1184";Tstart="600";shortTE="F";uid="50eb7ca7-9db7-46b4-8002-268c48ec67bc"
NW_007379857.1	RepeatMasker	DNA	22182	22317	703	+	.	ID="RND-6_FAMILY-33607";Tend="1004";Tstart="873";shortTE="F";uid="9db6501c-5368-47ce-968e-ff7bad93a79e"
NW_007379857.1	RepeatMasker	DNA/hAT-Blackjack	23785	23927	912	+	.	ID="RND-1_FAMILY-66";Tend="883";Tstart="739";shortTE="F";uid="3d719f75-0a58-4be3-8c3d-b74bc61f941c"
NW_007379857.1	RepeatMasker	Unknown	18837	19084	1640	+	.	ID="RND-5_FAMILY-8766";Tend="1149";Tstart="896";shortTE="F";uid="72ae4a6e-5a0f-4d70-b396-f7b7f3ec4a83"
NW_007379857.1	RepeatMasker	Unknown	2990	3158	481	+	.	ID="RND-1_FAMILY-138";Tend="1650";Tstart="1494";shortTE="F";uid="9145d0da-5ef7-473e-b64b-35743f17f415"
NW_007379857.1	RepeatMasker	RC/Helitron	15654	15795	821	+	.	ID="RND-1_FAMILY-199";Tend="801";Tstart="667";shortTE="F";uid="1f10f3e4-2362-47b3-bc91-1d302c3224bf"
NW_007379857.1	RepeatMasker	SINE/5S	31271	31453	448	+	.	ID="RND-1_FAMILY-103";Tend="851";Tstart="670";shortTE="F";uid="0b15404a-3a68-467a-94e4-169246f8da2a"
NW_007379857.1	RepeatMasker	DNA/TcMar-Tc1	26629	27244	2471	+	.	ID="RND-1_FAMILY-366";Tend="1535";Tstart="853";shortTE="F";uid="2de5626a-a09b-469d-86d6-5f18197a5351"
NW_007379857.1	RepeatMasker	Unknown	32422	32908	3244	+	.	ID="RND-6_FAMILY-22466";Tend="1272";Tstart="775";shortTE="F";uid="ef0a7ad9-c27d-4090-8e69-fa1bd0d4402e"
NW_007379857.1	RepeatMasker	LINE/I	25573	25719	906	+	.	ID="RND-5_FAMILY-2097";Tend="1266";Tstart="1114";shortTE="F";uid="3249469d-51bc-440f-bc08-3103023507b0"
NW_007379857.1	RepeatMasker	Unknown	11074	11391	1518	+	.	ID="RND-1_FAMILY-256";TEgroup="ctg_2418%7CRND-1_FAMILY-256%7C1";Tend="857";Tstart="670";shortTE="F";uid="093db802-2e41-413c-911f-886dfdb84bc0"
NW_007379857.1	RepeatMasker	SINE/B4	33122	33252	1017	+	.	ID="RND-2_FAMILY-91";Tend="1005";Tstart="875";shortTE="F";uid="4aed8209-0a4f-43a8-be16-0551bb1eba6d"
NW_007379857.1	RepeatMasker	Unknown	31083	31210	506	-	.	ID="RND-6_FAMILY-36580";Tend="331";Tstart="220";shortTE="F";uid="434d6bb1-7513-4ab0-87c6-b19cc5d79d80"
NW_007379857.1	RepeatMasker	LTR/Gypsy	25553	25688	568	-	.	ID="RND-1_FAMILY-232";Tend="1512";Tstart="1375";shortTE="F";uid="3690073d-bf72-427d-9bdb-0fc40ff67d61"
NW_007379857.1	RepeatMasker	DNA/Academ-1	23312	23481	1541	-	.	ID="RND-6_FAMILY-3652";Tend="801";Tstart="632";shortTE="F";uid="9e620cbc-9b9c-4706-8794-ca75c2de089b"
NW_007379857.1	RepeatMasker	DNA/TcMar-Tc1	37172	37274	595	-	.	ID="RND-1_FAMILY-366";Tend="1569";Tstart="1442";shortTE="F";uid="c5f3423f-09e1-4128-8b54-2f3f13a96940"
NW_007379857.1	RepeatMasker	Unknown	26269	26564	1990	-	.	ID="RND-1_FAMILY-138";Tend="1644";Tstart="1345";shortTE="F";uid="6af191d4-6b87-48bf-831d-7421aebabf27"
NW_007379857.1	RepeatMasker	Satellite	34522	34827	2288	-	.	ID="RND-1_FAMILY-674";Tend="1275";Tstart="986";shortTE="F";uid="cd695efd-b4df-404c-a09b-e1a5adaff5c0"
NW_007379857.1	RepeatMasker	Unknown	15786	15903	1055	-	.	ID="RND-1_FAMILY-596";Tend="935";Tstart="818";shortTE="F";uid="8dff03f1-ff64-48f5-99ba-d600a08b5c35"
NW_007379857.1	RepeatMasker	Unknown	5935	6491	3263	-	.	ID="RND-6_FAMILY-45419";Tend="1276";Tstart="663";shortTE="F";uid="b10345db-f317-4247-9a03-fcd9b81660cf"
NW_007401621.1	RepeatMasker	Unknown	535	661	408	+	.	ID="RND-5_FAMILY-9867";TEgroup="ctg_24182%7CRND-5_FAMILY-9867%7C1";Tend="1364";Tstart="1248";shortTE="T";uid="577ef344-a51c-4d0a-b712-9b32132dfbbf"
NW_007401622.1	RepeatMasker	DNA/Crypton-I	60	555	882	+	.	ID="RND-5_FAMILY-277";Tend="557";Tstart="116";shortTE="F";uid="44d80ef0-1e6c-4f83-b16a-3bfb42f55e2b"
NW_007401624.1	RepeatMasker	Unknown	6	462	3580	+	.	ID="RND-6_FAMILY-12407";Tend="1414";Tstart="937";shortTE="F";uid="beddd6bf-fd8f-421e-bb45-4dd5efaa01d1"
NW_007401626.1	RepeatMasker	DNA/TcMar-Mariner	4	598	1336	+	.	ID="MARINER-14_CFL";Tend="1292";Tstart="699";shortTE="F";uid="5710600d-3d5a-4d76-9189-9fb196cef41f"
NW_007401627.1	RepeatMasker	Unknown	398	793	2907	+	.	ID="RND-1_FAMILY-648";Tend="1292";Tstart="894";shortTE="F";uid="3a6babd9-efac-4e2c-9939-5a20b3d80897"
NW_007401628.1	RepeatMasker	LINE/RTE-RTE	1	169	1064	-	.	ID="RND-6_FAMILY-5897";TEgroup="ctg_24189%7CRND-6_FAMILY-5897%7C1";Tend="1330";Tstart="711";shortTE="F";uid="d193982e-b756-46f0-b733-17611d1ec836"
NW_007379858.1	RepeatMasker	Unknown	15320	15526	1443	+	.	ID="RND-1_FAMILY-65";Tend="1138";Tstart="922";shortTE="F";uid="c6d06191-76fc-4a10-ac0b-75e029355dff"
NW_007379858.1	RepeatMasker	DNA/P	20099	20361	1195	+	.	ID="RND-5_FAMILY-7514";Tend="1225";Tstart="997";shortTE="F";uid="ddbf36b8-cec9-4e05-8373-19f70ff70f88"
NW_007379858.1	RepeatMasker	Unknown	19667	19869	1599	+	.	ID="RND-1_FAMILY-133";Tend="1104";Tstart="900";shortTE="F";uid="710f16ae-5de9-4cac-bb31-e3436a5fdb78"
NW_007379858.1	RepeatMasker	Unknown	30660	30818	513	+	.	ID="RND-5_FAMILY-708";Tend="1455";Tstart="1298";shortTE="F";uid="0054bb7d-98ec-4aba-a790-1b1a66ea901b"
NW_007379858.1	RepeatMasker	Unknown	33943	34070	681	+	.	ID="RND-1_FAMILY-52";Tend="1096";Tstart="969";shortTE="F";uid="4d84879c-4649-45a1-a12a-f417c5b31197"
NW_007379858.1	RepeatMasker	Unknown	17244	17346	569	+	.	ID="RND-1_FAMILY-206";Tend="974";Tstart="870";shortTE="F";uid="9dfc255c-e77d-4b25-a34d-5ef5c60d1918"
NW_007379858.1	RepeatMasker	LINE/L1-Tx1	14066	14257	1285	+	.	ID="RND-4_FAMILY-112";Tend="1793";Tstart="1312";shortTE="F";uid="fe57ec31-49db-4609-9b4d-00e41f3a569f"
NW_007379858.1	RepeatMasker	SINE/tRNA-RTE	18981	19117	1120	+	.	ID="RND-6_FAMILY-31686";Tend="1262";Tstart="1125";shortTE="F";uid="295685f9-ca3c-43ed-a5f5-f814d7478504"
NW_007379858.1	RepeatMasker	SINE/ID	14258	14467	1291	+	.	ID="RND-1_FAMILY-5";Tend="1752";Tstart="1538";shortTE="F";uid="8c56ff6a-2182-49c0-b736-5fd818a9f23c"
NW_007379858.1	RepeatMasker	Unknown	27442	27614	1115	+	.	ID="RND-1_FAMILY-281";Tend="1307";Tstart="1110";shortTE="F";uid="8e8a13b0-8ecf-4324-80b1-92c10b7ed798"
NW_007379858.1	RepeatMasker	Unknown	32799	32971	1142	+	.	ID="RND-1_FAMILY-281";Tend="1307";Tstart="1110";shortTE="F";uid="dd906090-50d6-4082-8739-553fdfe6ae84"
NW_007379858.1	RepeatMasker	LINE/L1-Tx1	20613	21013	1760	+	.	ID="RND-4_FAMILY-112";Tend="1795";Tstart="1306";shortTE="F";uid="c38460e8-cee8-49b7-aeaa-8fc7c6d8481a"
NW_007379858.1	RepeatMasker	Unknown	13891	14068	1113	+	.	ID="RND-1_FAMILY-52";Tend="1109";Tstart="925";shortTE="F";uid="f7352f2b-895a-46c0-b502-2246ca568f11"
NW_007379858.1	RepeatMasker	DNA/hAT-Blackjack	40623	40759	734	+	.	ID="RND-1_FAMILY-66";Tend="868";Tstart="732";shortTE="F";uid="8487ce58-cc34-476a-9fc6-45cc390c9d39"
NW_007379858.1	RepeatMasker	Unknown	32382	32581	1232	+	.	ID="RND-6_FAMILY-2666";Tend="1728";Tstart="1514";shortTE="F";uid="b2073ee0-35e4-47eb-8c15-e46f8324d8fd"
NW_007379858.1	RepeatMasker	Unknown	16561	16768	1110	+	.	ID="RND-1_FAMILY-27";Tend="833";Tstart="650";shortTE="F";uid="0d0df205-cab2-4a96-a520-e18729da697b"
NW_007379858.1	RepeatMasker	Unknown	20533	20715	500	-	.	ID="RND-5_FAMILY-2193";Tend="1412";Tstart="1239";shortTE="F";uid="6f4722f3-337b-483e-9f23-5a6985bad6d0"
NW_007379858.1	RepeatMasker	SINE/tRNA-RTE	27240	27408	844	-	.	ID="RND-1_FAMILY-2";Tend="1300";Tstart="1131";shortTE="F";uid="b0fb6980-a8d5-45bd-beaf-72ef42afe0ad"
NW_007379858.1	RepeatMasker	SINE/ID	42393	42502	634	-	.	ID="RND-1_FAMILY-16";Tend="974";Tstart="864";shortTE="F";uid="6a8cda8b-03e9-4634-9b9c-fe84994b6c10"
NW_007379858.1	RepeatMasker	LINE/L1-Tx1	30670	30884	414	-	.	ID="RND-4_FAMILY-112";Tend="1440";Tstart="1245";shortTE="F";uid="5b3a4f75-8646-4e4b-925f-55db2df66473"
NW_007379858.1	RepeatMasker	Unknown	28457	28655	1582	-	.	ID="RND-5_FAMILY-8766";Tend="1143";Tstart="939";shortTE="F";uid="08e85429-622d-4efc-8612-a76efc49ee54"
NW_007379858.1	RepeatMasker	Unknown	8074	8214	825	-	.	ID="RND-5_FAMILY-3563";Tend="1042";Tstart="907";shortTE="F";uid="1a354c3c-3323-47b0-80e4-2477f2d7140f"
NW_007379858.1	RepeatMasker	LINE/L1-Tx1	21914	22105	1285	-	.	ID="RND-4_FAMILY-112";Tend="1793";Tstart="1312";shortTE="F";uid="54a0ff63-5db9-4694-9033-0da5a6c6335c"
NW_007379858.1	RepeatMasker	SINE/ID	21704	21913	1291	-	.	ID="RND-1_FAMILY-5";Tend="1752";Tstart="1538";shortTE="F";uid="5b254556-2b39-48db-956d-ce81a65a65b4"
NW_007379858.1	RepeatMasker	Unknown	28695	28859	1111	-	.	ID="RND-1_FAMILY-191";Tend="891";Tstart="727";shortTE="F";uid="67b72db0-b9b0-4fa7-9c53-d0914b3a80b5"
NW_007379858.1	RepeatMasker	Unknown	34685	34849	1059	-	.	ID="RND-1_FAMILY-191";Tend="891";Tstart="727";shortTE="F";uid="d13b62c0-f828-4bdb-a219-afd508ae8d95"
NW_007379858.1	RepeatMasker	RC/Helitron	15515	15730	737	-	.	ID="RND-6_FAMILY-8282";Tend="1106";Tstart="809";shortTE="F";uid="e9f220db-3cad-48ce-a80c-9c6ae9902c3e"
NW_007379858.1	RepeatMasker	Unknown	4186	4407	966	-	.	ID="RND-1_FAMILY-605";Tend="1092";Tstart="884";shortTE="F";uid="8be46ebd-fe4f-406a-b2e5-7aae2e821efa"
NW_007379858.1	RepeatMasker	Unknown	35293	35463	1049	-	.	ID="RND-1_FAMILY-191";Tend="891";Tstart="727";shortTE="F";uid="bf1f6320-3978-4470-a4e8-8dbf369ac4ac"
NW_007379858.1	RepeatMasker	Unknown	22103	22282	1330	-	.	ID="RND-1_FAMILY-52";Tend="1109";Tstart="925";shortTE="F";uid="32b1c317-1865-454f-bfb0-c3b0053ff318"
NW_007379858.1	RepeatMasker	Unknown	23918	24065	814	-	.	ID="RND-1_FAMILY-195";Tend="1144";Tstart="998";shortTE="F";uid="d83f6c60-2645-4d11-9d7c-9371137a0fc4"
NW_007379858.1	RepeatMasker	SINE/tRNA-RTE	14929	15065	1120	-	.	ID="RND-6_FAMILY-31686";Tend="1262";Tstart="1125";shortTE="F";uid="7e32207c-fea5-4da1-b127-75efea35f2bf"
NW_007379858.1	RepeatMasker	RC/Helitron	9388	9489	492	-	.	ID="RND-6_FAMILY-9380";Tend="596";Tstart="500";shortTE="F";uid="0fa3ccb6-d476-48dd-b67c-9bdb979a62ac"
NW_007379858.1	RepeatMasker	SINE/B4	8629	8739	568	-	.	ID="RND-5_FAMILY-761";Tend="857";Tstart="745";shortTE="F";uid="de076cdf-58d3-4281-8967-45e668f2b94e"
NW_007379858.1	RepeatMasker	SINE/B4	22856	22966	568	-	.	ID="RND-5_FAMILY-761";Tend="857";Tstart="745";shortTE="F";uid="5002eb0f-872e-497a-952c-719b6091fe2a"
NW_007379858.1	RepeatMasker	LINE/L1-Tx1	2428	2719	1115	-	.	ID="RND-4_FAMILY-112";Tend="1797";Tstart="1440";shortTE="F";uid="f4b2a782-9078-4645-b15c-c9f663894ee8"
NW_007379858.1	RepeatMasker	Unknown	1818	1983	414	-	.	ID="RND-6_FAMILY-2500";Tend="682";Tstart="502";shortTE="F";uid="0224c565-e6c2-48cb-8bd4-54a809080110"
NW_007379858.1	RepeatMasker	Unknown	18520	18726	1443	-	.	ID="RND-1_FAMILY-65";Tend="1138";Tstart="922";shortTE="F";uid="0bfab310-215f-4903-8250-003a47ac50ce"
NW_007379858.1	RepeatMasker	Unknown	34455	34650	1553	-	.	ID="RND-5_FAMILY-8766";Tend="1143";Tstart="942";shortTE="F";uid="1946bf94-22ce-4d05-9baa-ab58941e2387"
NW_007401630.1	RepeatMasker	DNA/hAT-Charlie	134	272	550	+	.	ID="RND-5_FAMILY-129";Tend="793";Tstart="675";shortTE="F";uid="fb9971f1-5652-4592-a2cf-1f3d3cfc9a6d"
NW_007401630.1	RepeatMasker	Unknown	608	789	422	+	.	ID="RND-1_FAMILY-0";Tend="530";Tstart="342";shortTE="F";uid="c789ea65-424b-4129-bce8-79e2a3200712"
NW_007401632.1	RepeatMasker	Unknown	141	255	534	+	.	ID="RND-1_FAMILY-70";Tend="1038";Tstart="917";shortTE="F";uid="4d47733c-5ed9-41ed-84c2-9975bee2a2ef"
NW_007401632.1	RepeatMasker	Unknown	444	793	2377	-	.	ID="RND-1_FAMILY-64";Tend="1484";Tstart="1146";shortTE="F";uid="8fcb3df8-f549-4efe-8364-3426d431a509"
NW_007401637.1	RepeatMasker	RC/Helitron	369	793	2744	+	.	ID="RND-1_FAMILY-199";Tend="1648";Tstart="1203";shortTE="F";uid="880470ec-a1aa-4592-9af9-07ed582c521b"
NW_007401637.1	RepeatMasker	Unknown	1	367	1345	+	.	ID="RND-6_FAMILY-1836";TEgroup="ctg_24198%7CRND-6_FAMILY-1836%7C1";Tend="729";Tstart="450";shortTE="F";uid="d74fc152-8378-47cf-80dd-474364718362"
NW_007377681.1	RepeatMasker	LINE/I	240117	240328	1726	+	.	ID="RND-6_FAMILY-11333";Tend="1418";Tstart="1207";shortTE="F";uid="1fcabce6-9501-40f1-898f-27ddedbd798e"
NW_007377681.1	RepeatMasker	DNA	158997	159316	2549	+	.	ID="RND-1_FAMILY-23";Tend="1826";Tstart="1515";shortTE="F";uid="8d3aa4c6-b7a7-423a-a10f-4f034dc8d5c4"
NW_007377681.1	RepeatMasker	Unknown	157141	157349	1554	+	.	ID="RND-5_FAMILY-2852";Tend="620";Tstart="416";shortTE="F";uid="15c58411-b22b-4ba6-8081-2ae5dd1e10b2"
NW_007377681.1	RepeatMasker	DNA/Maverick	239712	239816	488	+	.	ID="RND-1_FAMILY-185";Tend="791";Tstart="691";shortTE="F";uid="c4abaca1-c624-4094-bbd9-6d05655a7818"
NW_007377681.1	RepeatMasker	LINE/RTE-BovB	128495	128609	717	+	.	ID="RND-6_FAMILY-54328";Tend="1035";Tstart="924";shortTE="F";uid="23ca130f-6909-432b-bd51-9b864c5415d6"
NW_007377681.1	RepeatMasker	LTR	191405	191608	1291	+	.	ID="RND-6_FAMILY-548";Tend="1164";Tstart="962";shortTE="F";uid="b9496fa7-e2ae-48d3-8d12-0aaf8c0caf1c"
NW_007377681.1	RepeatMasker	Unknown	207224	207464	998	+	.	ID="RND-1_FAMILY-155";Tend="904";Tstart="645";shortTE="F";uid="4c3e4df7-252a-4e37-b37c-1069a7f7445f"
NW_007377681.1	RepeatMasker	Unknown	208950	209193	1043	+	.	ID="RND-6_FAMILY-2708";TEgroup="ctg_242%7CRND-6_FAMILY-2708%7C1";Tend="852";Tstart="686";shortTE="F";uid="0ae0b465-938f-48e4-b73a-862875fa9cb4"
NW_007377681.1	RepeatMasker	Unknown	23272	23401	523	+	.	ID="RND-1_FAMILY-48";Tend="823";Tstart="690";shortTE="F";uid="4ed3c22d-401b-4c08-9245-5b32fe3c2040"
NW_007377681.1	RepeatMasker	Unknown	72707	72894	405	+	.	ID="RND-1_FAMILY-61";TEgroup="ctg_242%7CRND-1_FAMILY-61%7C1";Tend="1010";Tstart="941";shortTE="T";uid="e18df368-85dd-4926-b9c3-c1a4ee8579c2"
NW_007377681.1	RepeatMasker	RC/Helitron	233790	233893	409	+	.	ID="RND-1_FAMILY-670";Tend="1659";Tstart="1558";shortTE="F";uid="6856bc4a-938f-42fd-a95b-dff86909428b"
NW_007377681.1	RepeatMasker	SINE/5S	98297	98404	593	+	.	ID="RND-1_FAMILY-103";Tend="846";Tstart="738";shortTE="F";uid="28313bba-df7d-44eb-b4d8-5887cb39c1d4"
NW_007377681.1	RepeatMasker	LINE/RTE-BovB	197964	198088	564	+	.	ID="RND-6_FAMILY-12150";Tend="879";Tstart="754";shortTE="F";uid="2f9b9fd4-8fe7-426f-bb52-f2bd121e1e55"
NW_007377681.1	RepeatMasker	Unknown	233666	233873	1809	+	.	ID="RND-1_FAMILY-65";Tend="1135";Tstart="928";shortTE="F";uid="a26a09c4-9e7e-4667-80f9-32e7b5eb1935"
NW_007377681.1	RepeatMasker	Unknown	197237	197423	810	+	.	ID="RND-1_FAMILY-19";Tend="949";Tstart="766";shortTE="F";uid="b521d9f7-bd4f-43b5-bb15-323d2fccdf24"
NW_007377681.1	RepeatMasker	Unknown	48661	49270	4634	+	.	ID="RND-5_FAMILY-2144";Tend="1536";Tstart="903";shortTE="F";uid="c8c263b5-f476-456b-910d-4ead209a9280"
NW_007377681.1	RepeatMasker	Unknown	214069	214200	982	+	.	ID="RND-5_FAMILY-8766";Tend="1153";Tstart="1022";shortTE="F";uid="1d7a1c8d-ec83-48e7-bba5-a4efd4cb5925"
NW_007377681.1	RepeatMasker	SINE/5S	238173	238410	1301	+	.	ID="RND-1_FAMILY-103";Tend="898";Tstart="658";shortTE="F";uid="4accf596-020b-40fb-9380-24eadab1d613"
NW_007377681.1	RepeatMasker	Satellite	230547	231362	5797	+	.	ID="RND-5_FAMILY-12829";Tend="1333";Tstart="548";shortTE="F";uid="892c47fc-2bc1-45fd-b602-6eeec71d1724"
NW_007377681.1	RepeatMasker	SINE/ID	255787	256058	786	+	.	ID="RND-1_FAMILY-16";Tend="1072";Tstart="913";shortTE="F";uid="ca3f05e6-9d69-483a-931e-130541a44298"
NW_007377681.1	RepeatMasker	Unknown	159291	159609	1515	+	.	ID="RND-1_FAMILY-52";Tend="1401";Tstart="1083";shortTE="F";uid="b183954b-8351-4dbf-b5ba-fde1452bdee4"
NW_007377681.1	RepeatMasker	DNA/Maverick	164334	164718	2800	+	.	ID="RND-5_FAMILY-1595";Tend="1211";Tstart="770";shortTE="F";uid="c35c3645-9567-4236-ac4c-24851a7bdf13"
NW_007377681.1	RepeatMasker	Unknown	230373	230547	737	+	.	ID="RND-5_FAMILY-8766";Tend="1138";Tstart="957";shortTE="F";uid="00ff2577-1aea-4692-aaec-a2a21547b7a2"
NW_007377681.1	RepeatMasker	SINE/ID	206552	206816	1393	+	.	ID="RND-1_FAMILY-28";Tend="1123";Tstart="859";shortTE="F";uid="8222805d-ffe8-4a3d-a887-51b25a4cce4f"
NW_007377681.1	RepeatMasker	Unknown	200628	200729	772	+	.	ID="RND-5_FAMILY-4455";Tend="915";Tstart="815";shortTE="F";uid="81f3bfce-d159-4152-bfdb-9978dba2e56c"
NW_007377681.1	RepeatMasker	RC/Helitron	228827	228996	1356	+	.	ID="RND-1_FAMILY-228";Tend="706";Tstart="537";shortTE="F";uid="b6c468e6-bedb-4c4a-82c4-ba449d1b1723"
NW_007377681.1	RepeatMasker	RC/Helitron	167963	168461	3247	+	.	ID="RND-1_FAMILY-277";Tend="1341";Tstart="859";shortTE="F";uid="c6b098fd-5ed8-4622-98a3-971e7f51e694"
NW_007377681.1	RepeatMasker	Unknown	224487	224606	537	+	.	ID="RND-5_FAMILY-8766";Tend="1079";Tstart="957";shortTE="F";uid="64755257-0df2-428d-aeab-963a164561cc"
NW_007377681.1	RepeatMasker	SINE/tRNA-Core	198000	198179	760	+	.	ID="RND-1_FAMILY-72";Tend="1088";Tstart="836";shortTE="F";uid="f61d0d79-aa25-426d-9ee4-69fb1041d24b"
NW_007377681.1	RepeatMasker	RC/Helitron	184418	184817	2010	+	.	ID="RND-1_FAMILY-202";Tend="1792";Tstart="1252";shortTE="F";uid="4e0fbe14-ee89-4e52-b0fc-726f2f4c69c3"
NW_007377681.1	RepeatMasker	SINE/tRNA-Deu	243119	243325	1697	+	.	ID="RND-1_FAMILY-835";Tend="922";Tstart="716";shortTE="F";uid="9389c05b-0baf-4851-be88-77c477ca5923"
NW_007377681.1	RepeatMasker	Unknown	203749	203884	833	+	.	ID="RND-1_FAMILY-191";Tend="887";Tstart="736";shortTE="F";uid="2af73b63-f52e-43de-8d7d-fcad5bda8f6e"
NW_007377681.1	RepeatMasker	Unknown	198181	198389	1643	+	.	ID="RND-1_FAMILY-52";Tend="1138";Tstart="939";shortTE="F";uid="cbf09281-085a-415c-aff1-fa26c1d452c9"
NW_007377681.1	RepeatMasker	Unknown	128535	128675	608	+	.	ID="RND-1_FAMILY-122";Tend="1127";Tstart="987";shortTE="F";uid="66ba0839-0fda-4c17-a64d-d485ca437325"
NW_007377681.1	RepeatMasker	Unknown	147278	147827	4965	+	.	ID="RND-6_FAMILY-2666";Tend="1209";Tstart="660";shortTE="F";uid="adff914d-8732-4714-b37a-609b0ca715a9"
NW_007377681.1	RepeatMasker	RC/Helitron	13230	13393	956	+	.	ID="RND-1_FAMILY-560";Tend="1535";Tstart="1358";shortTE="F";uid="a37f99e5-30dc-49fb-ba3b-c2f9b8cc6def"
NW_007377681.1	RepeatMasker	SINE/ID	254799	254957	732	+	.	ID="RND-1_FAMILY-16";Tend="1071";Tstart="913";shortTE="F";uid="cb25e0bd-36e3-43e8-87f6-612011112d63"
NW_007377681.1	RepeatMasker	SINE/tRNA-Meta	132802	132921	671	+	.	ID="RND-1_FAMILY-97";Tend="990";Tstart="869";shortTE="F";uid="dc27eacf-2b67-4cdc-a54c-e71aaf03d6db"
NW_007377681.1	RepeatMasker	Unknown	207504	207653	541	+	.	ID="RND-6_FAMILY-37627";Tend="1228";Tstart="1078";shortTE="F";uid="81695c87-f9d2-4d57-80b5-9c20146cb7ac"
NW_007377681.1	RepeatMasker	SINE/ID	253666	253777	632	+	.	ID="RND-1_FAMILY-5";Tend="1636";Tstart="1536";shortTE="F";uid="c74c416f-3aa3-4ae4-b574-dfaefc1bfe3e"
NW_007377681.1	RepeatMasker	SINE/ID	237681	237824	707	+	.	ID="RND-1_FAMILY-16";Tend="1076";Tstart="927";shortTE="F";uid="e9cac8a4-e3f1-4ede-8d21-eea2aa73caf2"
NW_007377681.1	RepeatMasker	Unknown	235604	235723	525	+	.	ID="RND-5_FAMILY-8766";Tend="1079";Tstart="957";shortTE="F";uid="3aa3dd9e-22aa-4e48-8004-4cef85216ee0"
NW_007377681.1	RepeatMasker	Unknown	199120	199248	867	+	.	ID="RND-1_FAMILY-439";Tend="990";Tstart="862";shortTE="F";uid="3e35520f-b0d0-4559-9229-a8d7dd773156"
NW_007377681.1	RepeatMasker	LINE/RTE-BovB	245256	245405	1290	+	.	ID="RND-1_FAMILY-718";Tend="1172";Tstart="1023";shortTE="F";uid="66436fff-d465-4cee-8432-fe1e93c8b169"
NW_007377681.1	RepeatMasker	Unknown	34716	34816	762	+	.	ID="RND-1_FAMILY-52";Tend="1023";Tstart="924";shortTE="F";uid="c6ba6bd6-6e9e-430b-a912-59fc79046e84"
NW_007377681.1	RepeatMasker	Unknown	248867	249079	565	+	.	ID="RND-1_FAMILY-344";Tend="1753";Tstart="1534";shortTE="F";uid="47e0539d-8f1f-4404-89e9-bffb4e9b6b67"
NW_007377681.1	RepeatMasker	RC/Helitron	150946	151091	802	+	.	ID="RND-6_FAMILY-8282";Tend="956";Tstart="810";shortTE="F";uid="843351f9-b27e-45f9-bf7b-d84cd957a542"
NW_007377681.1	RepeatMasker	Unknown	162042	162182	559	+	.	ID="RND-1_FAMILY-514";Tend="1108";Tstart="966";shortTE="F";uid="3a5fdc77-6772-4f6d-b0a7-69ada60447e2"
NW_007377681.1	RepeatMasker	DNA/hAT-Blackjack	259009	259136	770	+	.	ID="RND-1_FAMILY-66";Tend="886";Tstart="763";shortTE="F";uid="2677b5c8-8b8a-4638-ad07-d4f24a280d07"
NW_007377681.1	RepeatMasker	SINE/5S	198499	198682	694	+	.	ID="RND-1_FAMILY-103";Tend="896";Tstart="690";shortTE="F";uid="7262c63c-d45c-4979-a0c6-716227e60e5e"
NW_007377681.1	RepeatMasker	Unknown	196086	196269	877	+	.	ID="RND-1_FAMILY-633";Tend="995";Tstart="881";shortTE="F";uid="42a122cf-32fe-49e7-afa5-eb84502f895e"
NW_007377681.1	RepeatMasker	DNA/Kolobok-Hydra	26770	26889	966	+	.	ID="RND-5_FAMILY-266";Tend="762";Tstart="643";shortTE="F";uid="aacb2ac7-69f1-410a-a209-18fc9a4a780c"
NW_007377681.1	RepeatMasker	SINE/ID	216378	216590	855	+	.	ID="RND-1_FAMILY-9";Tend="1000";Tstart="787";shortTE="F";uid="c4672996-ee03-46a6-8de0-85d2c4f6ce01"
NW_007377681.1	RepeatMasker	Unknown	95855	96195	2414	+	.	ID="RND-6_FAMILY-427";Tend="1036";Tstart="701";shortTE="F";uid="9a60447f-6b07-4088-916f-4d746ccc3983"
NW_007377681.1	RepeatMasker	Unknown	102759	102905	662	+	.	ID="RND-6_FAMILY-17202";Tend="466";Tstart="347";shortTE="F";uid="14692e36-de11-4612-b1e2-31ba3fbdbf12"
NW_007377681.1	RepeatMasker	Unknown	239432	239579	634	+	.	ID="RND-1_FAMILY-195";Tend="1143";Tstart="1000";shortTE="F";uid="07e617ef-c433-4151-89b3-c191a92e9b5f"
NW_007377681.1	RepeatMasker	SINE/ID	249331	249480	694	+	.	ID="RND-1_FAMILY-9";Tend="916";Tstart="777";shortTE="F";uid="90d72fb1-ee9d-4581-b1fc-29bfa264c3ef"
NW_007377681.1	RepeatMasker	SINE/tRNA-Deu	194749	194851	773	+	.	ID="RND-1_FAMILY-320";Tend="877";Tstart="771";shortTE="F";uid="307e06ce-6914-4c89-bb6b-9174b72f3893"
NW_007377681.1	RepeatMasker	DNA/TcMar-Tc1	231340	231451	796	+	.	ID="RND-1_FAMILY-182";Tend="979";Tstart="868";shortTE="F";uid="aa11ce0b-24fe-4753-8c77-0acc9ba91c18"
NW_007377681.1	RepeatMasker	DNA/TcMar-Tc1	196865	197236	3028	+	.	ID="RND-6_FAMILY-18465";Tend="1320";Tstart="949";shortTE="F";uid="fa362d15-76d2-4e6e-a416-7732e3ee9808"
NW_007377681.1	RepeatMasker	SINE/tRNA-RTE	196721	196848	506	+	.	ID="RND-5_FAMILY-947";Tend="1027";Tstart="901";shortTE="F";uid="b3c8a295-07fe-455a-92cd-5b6d8bc4bc67"
NW_007377681.1	RepeatMasker	Unknown	217254	217393	964	-	.	ID="RND-5_FAMILY-221";Tend="1613";Tstart="1474";shortTE="F";uid="10ce7a12-8da1-46fa-ae17-527dfdc1bce1"
NW_007377681.1	RepeatMasker	LTR/Gypsy	50846	51009	963	-	.	ID="RND-6_FAMILY-7101";Tend="973";Tstart="811";shortTE="F";uid="5e56ceea-d868-4f54-9ff1-5339d8d4259a"
NW_007377681.1	RepeatMasker	LTR/Gypsy	58787	58950	963	-	.	ID="RND-6_FAMILY-7101";Tend="973";Tstart="811";shortTE="F";uid="596b46e9-2f70-47b4-bd64-fe2ccac12684"
NW_007377681.1	RepeatMasker	Unknown	246181	246316	421	-	.	ID="RND-1_FAMILY-196";Tend="942";Tstart="808";shortTE="F";uid="893298a6-4b34-45d3-867b-6d8e54167f58"
NW_007377681.1	RepeatMasker	SINE/ID	207479	207621	1143	-	.	ID="RND-1_FAMILY-3";Tend="1087";Tstart="945";shortTE="F";uid="f06cd71e-e194-4592-b828-348e25950537"
NW_007377681.1	RepeatMasker	Unknown	196716	196833	541	-	.	ID="RND-6_FAMILY-55917";Tend="243";Tstart="131";shortTE="F";uid="a8a59611-b78c-4aec-886e-b28d91f5f922"
NW_007377681.1	RepeatMasker	SINE/tRNA-RTE	199533	199771	1132	-	.	ID="RND-1_FAMILY-22";Tend="1505";Tstart="1255";shortTE="F";uid="6c607adf-6e02-42b0-a91e-d670b9a83f9e"
NW_007377681.1	RepeatMasker	Unknown	214678	214894	1104	-	.	ID="RND-5_FAMILY-8766";Tend="1151";Tstart="910";shortTE="F";uid="0d2bde1a-455c-4bc1-9720-3f68ab8d0178"
NW_007377681.1	RepeatMasker	SINE/tRNA-Deu	242323	242520	1596	-	.	ID="RND-1_FAMILY-835";Tend="1405";Tstart="1208";shortTE="F";uid="6daed633-88d0-4522-a1cd-99acaff037b1"
NW_007377681.1	RepeatMasker	SINE/tRNA-RTE	204471	204724	1606	-	.	ID="RND-6_FAMILY-31686";Tend="1295";Tstart="1049";shortTE="F";uid="d3c72864-ef97-47e6-81b3-4d02e1b383f6"
NW_007377681.1	RepeatMasker	Unknown	69973	70085	666	-	.	ID="RND-1_FAMILY-107";Tend="389";Tstart="274";shortTE="F";uid="8d362ef1-d443-4a49-9d91-403208f3b7de"
NW_007377681.1	RepeatMasker	Unknown	65189	65323	464	-	.	ID="RND-1_FAMILY-70";Tend="1043";Tstart="923";shortTE="F";uid="05a3c7cd-80bf-4f51-bbd9-c3565c17f0d3"
NW_007377681.1	RepeatMasker	RC/Helitron	248494	248755	640	-	.	ID="RND-1_FAMILY-277";Tend="1351";Tstart="875";shortTE="F";uid="343e003b-7c79-47f0-a8a3-8c4398f41f05"
NW_007377681.1	RepeatMasker	Unknown	98031	98296	1512	-	.	ID="RND-1_FAMILY-106";Tend="1157";Tstart="886";shortTE="F";uid="27143f64-161b-4b26-b8e0-1f5b9f43bdc8"
NW_007377681.1	RepeatMasker	Unknown	78201	78326	822	-	.	ID="RND-1_FAMILY-61";Tend="1011";Tstart="887";shortTE="F";uid="a81808f7-578a-4416-a3dc-fd0543472abb"
NW_007377681.1	RepeatMasker	SINE/5S	189849	190006	515	-	.	ID="RND-1_FAMILY-103";Tend="809";Tstart="655";shortTE="F";uid="57493415-96f0-4b14-9b76-67ef80aa0fde"
NW_007377681.1	RepeatMasker	LINE/Penelope	199252	199408	1388	-	.	ID="RND-6_FAMILY-3588";Tend="1415";Tstart="1259";shortTE="F";uid="e5ab1a02-71b7-4fbb-b92e-ca12c3178d44"
NW_007377681.1	RepeatMasker	Unknown	228994	229400	3418	-	.	ID="RND-5_FAMILY-11547";Tend="1360";Tstart="954";shortTE="F";uid="adaf8cee-9755-44ba-aeb9-f168d96800ad"
NW_007377681.1	RepeatMasker	SINE/ID	205343	205535	761	-	.	ID="RND-1_FAMILY-6";Tend="1313";Tstart="1106";shortTE="F";uid="e168a77b-b1a0-48b1-9189-910bd6228e88"
NW_007377681.1	RepeatMasker	SINE/5S	261183	261299	615	-	.	ID="RND-1_FAMILY-103";Tend="895";Tstart="774";shortTE="F";uid="bc9a9c84-c82c-43fd-a03d-b9df9691ada8"
NW_007377681.1	RepeatMasker	LINE/I-Jockey	193887	194229	2314	-	.	ID="RND-5_FAMILY-9783";Tend="982";Tstart="637";shortTE="F";uid="74aa1f37-a507-4467-a976-a6c74e12056d"
NW_007377681.1	RepeatMasker	LINE/Dong-R4	147930	148038	673	-	.	ID="RND-6_FAMILY-992";Tend="899";Tstart="793";shortTE="F";uid="d278877e-2452-4a1b-a7fa-f26635a19c1c"
NW_007377681.1	RepeatMasker	Unknown	133662	133787	881	-	.	ID="RND-5_FAMILY-2138";Tend="944";Tstart="820";shortTE="F";uid="30f2a004-185a-4a49-ad18-dddc0d2f1d9a"
NW_007377681.1	RepeatMasker	LINE/RTE-BovB	39988	40162	1265	-	.	ID="RND-5_FAMILY-2627";Tend="1047";Tstart="873";shortTE="F";uid="8f687713-6b82-42fa-9f6e-0605d30042fc"
NW_007377681.1	RepeatMasker	LTR/Gypsy	127969	128099	857	-	.	ID="RND-6_FAMILY-7101";Tend="971";Tstart="845";shortTE="F";uid="7319e895-2d7a-496e-997d-7cabd8116661"
NW_007377681.1	RepeatMasker	LTR	235247	235426	1455	-	.	ID="RND-6_FAMILY-548";Tend="1179";Tstart="1000";shortTE="F";uid="1322de61-88f4-4240-9c91-73398136047a"
NW_007377681.1	RepeatMasker	Unknown	195322	195471	1021	-	.	ID="RND-6_FAMILY-1666";Tend="1035";Tstart="881";shortTE="F";uid="e7bc5df7-a643-4958-a28e-26ca36f65f7f"
NW_007377681.1	RepeatMasker	Unknown	243413	243540	961	-	.	ID="RND-1_FAMILY-312";Tend="1477";Tstart="1350";shortTE="F";uid="8a66920d-8844-453d-946e-7cbd962a5812"
NW_007377681.1	RepeatMasker	Unknown	72434	72714	619	-	.	ID="RND-1_FAMILY-70";TEgroup="ctg_242%7CRND-1_FAMILY-70%7C1";Tend="1039";Tstart="911";shortTE="T";uid="781deb87-46cc-4b88-97cb-59efad10b625"
NW_007377681.1	RepeatMasker	Unknown	64854	65007	525	-	.	ID="RND-1_FAMILY-70";Tend="1043";Tstart="903";shortTE="F";uid="128e4dcb-e426-4a47-bf60-3f0b32796612"
NW_007377681.1	RepeatMasker	LINE/I-Jockey	241309	241431	699	-	.	ID="RND-6_FAMILY-131";Tend="776";Tstart="650";shortTE="F";uid="d339f85a-4df7-4ccd-836e-7a2fe8e6c16e"
NW_007377681.1	RepeatMasker	LINE/RTE-BovB	248267	248487	1282	-	.	ID="RND-6_FAMILY-54328";Tend="1030";Tstart="810";shortTE="F";uid="447d2ec9-8169-43ff-96f7-0e905bdb676e"
NW_007377681.1	RepeatMasker	DNA/Maverick	194852	195197	633	-	.	ID="rnd-6_family-12032";Tend="995";Tstart="642";shortTE="F";uid="502ea0af-c4f1-42ce-b60c-0d4345b0a6be"
NW_007377681.1	RepeatMasker	Unknown	217601	217808	1753	-	.	ID="RND-5_FAMILY-221";Tend="1295";Tstart="1088";shortTE="F";uid="b6d47c7f-4c29-41bf-b77e-5ec88df8cde0"
NW_007377681.1	RepeatMasker	Unknown	217389	217588	1134	-	.	ID="RND-1_FAMILY-575";Tend="1730";Tstart="1536";shortTE="F";uid="fb22dddd-0b6e-4676-aa65-6dc02f60bf39"
NW_007377681.1	RepeatMasker	Unknown	234445	234582	1020	-	.	ID="RND-5_FAMILY-11547";Tend="1077";Tstart="940";shortTE="F";uid="db23fc89-602f-47b7-8f00-37e0771de1ad"
NW_007377681.1	RepeatMasker	RC/Helitron	205685	205814	705	-	.	ID="HELITRON-N19_LMI";Tend="1106";Tstart="978";shortTE="F";uid="a6fca07e-a16a-436f-9fbf-6cb6a6764bbd"
NW_007377681.1	RepeatMasker	Unknown	242046	242328	1853	-	.	ID="RND-1_FAMILY-106";Tend="1160";Tstart="874";shortTE="F";uid="f2455d41-0c28-414b-9f9d-08ed7349a62f"
NW_007377681.1	RepeatMasker	Unknown	48888	49318	1646	-	.	ID="RND-6_FAMILY-13087";Tend="1393";Tstart="991";shortTE="F";uid="f772e349-0a8a-488e-bbf0-db229130f215"
NW_007377681.1	RepeatMasker	DNA/Crypton-I	214086	214223	745	-	.	ID="RND-5_FAMILY-277";Tend="666";Tstart="533";shortTE="F";uid="b03a9071-d881-4ee8-9d35-138a40040e1e"
NW_007377681.1	RepeatMasker	Unknown	96770	96999	803	-	.	ID="RND-5_FAMILY-8766";Tend="1079";Tstart="899";shortTE="F";uid="b45746e4-037f-42bf-978c-6189ab80382a"
NW_007377681.1	RepeatMasker	SINE/tRNA-Core	170241	170349	437	-	.	ID="RND-1_FAMILY-87";Tend="925";Tstart="796";shortTE="F";uid="211554fc-7fc4-43b5-a37c-72467e85dcba"
NW_007377681.1	RepeatMasker	Unknown	71842	71951	522	-	.	ID="RND-1_FAMILY-70";Tend="1039";Tstart="915";shortTE="F";uid="03db0606-69da-48b7-a8ea-43de83c4b399"
NW_007377681.1	RepeatMasker	LTR/Gypsy	200909	201163	1255	-	.	ID="RND-6_FAMILY-6192";Tend="1847";Tstart="1605";shortTE="F";uid="2931d3e6-e5b7-452c-a378-ca414a3e26a8"
NW_007377681.1	RepeatMasker	Unknown	65772	66041	1322	-	.	ID="RND-1_FAMILY-106";Tend="1167";Tstart="980";shortTE="F";uid="2bcb071e-831f-4366-abc1-ff162442fa92"
NW_007377681.1	RepeatMasker	Unknown	238516	238631	534	-	.	ID="RND-5_FAMILY-3563";Tend="1088";Tstart="974";shortTE="F";uid="0da74209-b505-4884-8021-f808911582c4"
NW_007377681.1	RepeatMasker	Unknown	258876	259022	843	-	.	ID="RND-5_FAMILY-8766";Tend="1028";Tstart="885";shortTE="F";uid="65add16a-f58c-46a4-9104-605a1ca04b75"
NW_007377681.1	RepeatMasker	Unknown	13395	13619	1660	-	.	ID="RND-1_FAMILY-344";Tend="1073";Tstart="793";shortTE="F";uid="d469b305-1935-41b7-89d9-3a44063e2efd"
NW_007377681.1	RepeatMasker	DNA/hAT-Charlie	203097	203201	760	-	.	ID="RND-6_FAMILY-3808";Tend="1567";Tstart="1463";shortTE="F";uid="9488e9c0-6f3e-498c-be38-46336b5e6f8c"
NW_007377681.1	RepeatMasker	Unknown	259028	259151	567	-	.	ID="RND-1_FAMILY-73";Tend="846";Tstart="729";shortTE="F";uid="ba812c9c-fd57-4ed4-914c-25392ab83eb8"
NW_007377681.1	RepeatMasker	Unknown	96398	96615	812	-	.	ID="RND-5_FAMILY-8766";Tend="1079";Tstart="905";shortTE="F";uid="8b0dd36a-f241-483b-814e-e18672702408"
NW_007377681.1	RepeatMasker	LTR/ERV1	258241	258498	627	-	.	ID="RND-6_FAMILY-17132";Tend="1425";Tstart="1173";shortTE="F";uid="408a42dd-6806-4b63-b4f2-5771421c134c"
NW_007377681.1	RepeatMasker	LINE/R2	109479	109586	460	-	.	ID="RND-6_FAMILY-2955";Tend="1138";Tstart="1034";shortTE="F";uid="d26dbcf7-a9ec-405e-8a89-175af493b38e"
NW_007377681.1	RepeatMasker	DNA/Maverick	217045	217184	849	-	.	ID="RND-1_FAMILY-185";Tend="833";Tstart="693";shortTE="F";uid="2d3b2aa4-32af-48ad-81c5-7d879eb22e1f"
NW_007377681.1	RepeatMasker	Unknown	234568	234701	1080	-	.	ID="RND-1_FAMILY-301";Tend="1137";Tstart="1003";shortTE="F";uid="3fcd656c-8ac5-4f30-983c-607f1f7f3728"
NW_007377681.1	RepeatMasker	LINE/R2	92032	92134	473	-	.	ID="RND-6_FAMILY-2955";Tend="1138";Tstart="1034";shortTE="F";uid="e0c14e4c-62f9-4777-9f53-3a615ecbd6f4"
NW_007377681.1	RepeatMasker	LTR/Copia	35720	35823	445	-	.	ID="RND-6_FAMILY-18820";Tend="228";Tstart="125";shortTE="F";uid="cbf1c9b4-b7fa-4fba-8925-282740825ab5"
NW_007377681.1	RepeatMasker	Unknown	210355	210553	610	-	.	ID="RND-1_FAMILY-27";Tend="833";Tstart="644";shortTE="F";uid="d306ce3a-4f05-435c-81fc-3d25386d1f4a"
NW_007377681.1	RepeatMasker	Unknown	196537	196692	965	-	.	ID="RND-1_FAMILY-131";Tend="1055";Tstart="923";shortTE="F";uid="df6eacfd-bb0d-4dcc-ba70-51a84f2fe32b"
NW_007377681.1	RepeatMasker	Unknown	240349	240620	580	-	.	ID="RND-1_FAMILY-80";TEgroup="ctg_242%7CRND-1_FAMILY-80%7C1";Tend="1027";Tstart="884";shortTE="T";uid="113b289d-3346-4a33-9aba-ad7fd5eb8389"
NW_007377681.1	RepeatMasker	Unknown	1	167	1086	-	.	ID="RND-1_FAMILY-133";Tend="1067";Tstart="900";shortTE="F";uid="b649545d-a258-4b14-ae8f-622af1e740fb"
NW_007377681.1	RepeatMasker	LINE/RTE-BovB	35845	36014	1139	-	.	ID="RND-5_FAMILY-2627";Tend="1047";Tstart="873";shortTE="F";uid="061bcc3f-020f-4536-9595-eee2d33be145"
NW_007377681.1	RepeatMasker	Unknown	97803	98030	468	-	.	ID="RND-1_FAMILY-106";TEgroup="ctg_242%7CRND-1_FAMILY-106%7C1";Tend="1177";Tstart="1078";shortTE="T";uid="0046a8d1-a6ee-4e5e-b4d6-9f4b2f76a8fc"
NW_007377681.1	RepeatMasker	LTR/Gypsy	31529	31723	1091	-	.	ID="RND-6_FAMILY-7101";Tend="993";Tstart="809";shortTE="F";uid="3c769216-33bc-4015-9ed3-479e831e981e"
NW_007379859.1	RepeatMasker	Unknown	25299	25400	768	+	.	ID="RND-6_FAMILY-47864";Tend="1485";Tstart="1384";shortTE="F";uid="6a4c4ea7-5e5d-4cd2-ae60-6ae820159e1b"
NW_007379859.1	RepeatMasker	Unknown	18458	18603	800	+	.	ID="RND-6_FAMILY-8012";Tend="509";Tstart="364";shortTE="F";uid="0ea41be7-8785-4182-b18d-4cb7076b7b4f"
NW_007379859.1	RepeatMasker	Unknown	16151	16326	809	+	.	ID="RND-6_FAMILY-8012";Tend="539";Tstart="359";shortTE="F";uid="8239b2cc-2e31-4ffe-84d5-36276e378f94"
NW_007379859.1	RepeatMasker	Unknown	84256	84495	1699	+	.	ID="RND-1_FAMILY-227";Tend="1154";Tstart="911";shortTE="F";uid="fec72d52-7054-4bd2-bc73-cb25790e78ca"
NW_007379859.1	RepeatMasker	Unknown	24290	24546	1389	+	.	ID="RND-1_FAMILY-107";Tend="1863";Tstart="1586";shortTE="F";uid="094b46b4-6c02-412e-bcaf-b011fbb3d52d"
NW_007379859.1	RepeatMasker	LINE/L1-Tx1	11082	11210	461	+	.	ID="RND-4_FAMILY-112";Tend="1750";Tstart="1535";shortTE="F";uid="9d0f5384-d640-4fc4-bf69-b91328f86884"
NW_007379859.1	RepeatMasker	LINE/I	53371	53528	752	+	.	ID="RND-1_FAMILY-650";Tend="1184";Tstart="1024";shortTE="F";uid="cfb024f7-2e41-4834-978c-b9c73ea6ab0e"
NW_007379859.1	RepeatMasker	SINE/tRNA-RTE	37064	37301	1162	+	.	ID="RND-5_FAMILY-620";Tend="1182";Tstart="955";shortTE="F";uid="192d4105-3a87-49a3-ba20-64ff50fa2859"
NW_007379859.1	RepeatMasker	SINE/5S	10185	10314	567	+	.	ID="RND-1_FAMILY-103";Tend="904";Tstart="757";shortTE="F";uid="6ac83938-a6fc-46b3-b3f7-72279a0e75b9"
NW_007379859.1	RepeatMasker	LTR/Gypsy	35028	35178	580	+	.	ID="RND-1_FAMILY-232";Tend="1481";Tstart="1327";shortTE="F";uid="85165bda-f71e-419a-b186-55fbfead9072"
NW_007379859.1	RepeatMasker	LINE/L2	26216	26344	467	+	.	ID="RND-1_FAMILY-428";Tend="840";Tstart="711";shortTE="F";uid="509ee172-6fa6-41b2-93ca-b0dcf09e0cd8"
NW_007379859.1	RepeatMasker	Unknown	83481	83780	1569	+	.	ID="RND-5_FAMILY-11137";Tend="1073";Tstart="776";shortTE="F";uid="5b7528ad-7414-4350-95d4-6d9470ac36e5"
NW_007379859.1	RepeatMasker	SINE/B4	53549	53786	1111	+	.	ID="RND-5_FAMILY-761";Tend="1002";Tstart="759";shortTE="F";uid="6e08d791-17e9-4a5b-8773-cec1ca5728f0"
NW_007379859.1	RepeatMasker	Unknown	47493	47639	731	+	.	ID="RND-1_FAMILY-402";Tend="1055";Tstart="913";shortTE="F";uid="0d0f3af5-94ad-48eb-a98e-d585a8eca26b"
NW_007379859.1	RepeatMasker	Unknown	28687	29034	2556	+	.	ID="RND-5_FAMILY-607";Tend="1316";Tstart="969";shortTE="F";uid="08de2e79-e59a-4af2-918e-76a3d905f8d7"
NW_007379859.1	RepeatMasker	Unknown	74453	74692	1699	+	.	ID="RND-1_FAMILY-227";Tend="1154";Tstart="911";shortTE="F";uid="95b14fed-35af-490d-b2ad-adc552c01037"
NW_007379859.1	RepeatMasker	LINE/CRE	1396	1569	1547	+	.	ID="RND-5_FAMILY-3277";Tend="972";Tstart="799";shortTE="F";uid="02334234-c8df-4fc6-8e44-2804b71fe9b3"
NW_007379859.1	RepeatMasker	SINE/B4	50959	51196	1147	+	.	ID="RND-5_FAMILY-761";Tend="1002";Tstart="759";shortTE="F";uid="3dce2c53-6049-4c7a-95f8-94f106a1d188"
NW_007379859.1	RepeatMasker	Unknown	57991	58486	4178	+	.	ID="RND-5_FAMILY-3163";Tend="1295";Tstart="802";shortTE="F";uid="4a6a023d-85e3-4e25-b94c-0b5f5462bf00"
NW_007379859.1	RepeatMasker	Unknown	46828	47247	3607	+	.	ID="RND-6_FAMILY-62244";Tend="1108";Tstart="689";shortTE="F";uid="66e1b358-f0da-4152-9bd6-1368c3d86c11"
NW_007379859.1	RepeatMasker	Unknown	12465	12613	628	+	.	ID="RND-1_FAMILY-31";Tend="1634";Tstart="1488";shortTE="F";uid="19e2323e-fdc6-4ad5-89c5-038fdf9b201c"
NW_007379859.1	RepeatMasker	Unknown	52564	52711	542	+	.	ID="RND-6_FAMILY-17515";Tend="1242";Tstart="1127";shortTE="F";uid="9c5c94a5-765d-47a5-a5c5-96941ee7760e"
NW_007379859.1	RepeatMasker	DNA/Sola-2	22551	22859	2230	+	.	ID="RND-1_FAMILY-789";Tend="1011";Tstart="703";shortTE="F";uid="f33be3c3-9b84-42fb-a516-d0cd4fcabdbf"
NW_007379859.1	RepeatMasker	LINE/I	52800	53129	702	+	.	ID="RND-1_FAMILY-650";TEgroup="ctg_2420%7CRND-1_FAMILY-650%7C1";Tend="1168";Tstart="1025";shortTE="F";uid="46515d77-23bd-43e7-81f8-05dafd88bae5"
NW_007379859.1	RepeatMasker	SINE/tRNA-RTE	64241	64525	1510	+	.	ID="RND-1_FAMILY-111";Tend="1122";Tstart="842";shortTE="F";uid="53adef54-2fce-4292-bd0f-29df29434a24"
NW_007379859.1	RepeatMasker	Unknown	10863	11081	590	+	.	ID="RND-1_FAMILY-52";Tend="989";Tstart="923";shortTE="F";uid="a0905502-640b-4b5f-82de-c44027609416"
NW_007379859.1	RepeatMasker	LINE/I	50794	50922	589	+	.	ID="RND-1_FAMILY-650";Tend="1168";Tstart="1025";shortTE="F";uid="72a2540a-d995-4a42-bfd8-2e4211a8e2f2"
NW_007379859.1	RepeatMasker	Unknown	64664	64903	1699	+	.	ID="RND-1_FAMILY-227";Tend="1154";Tstart="911";shortTE="F";uid="017c3fd3-ba62-4330-b2ea-670172878cc0"
NW_007379859.1	RepeatMasker	SINE/tRNA-Meta	37776	37920	622	+	.	ID="RND-1_FAMILY-97";Tend="989";Tstart="814";shortTE="F";uid="f66c9006-07cb-4bf0-931c-57004271afc6"
NW_007379859.1	RepeatMasker	Unknown	83817	84058	1191	-	.	ID="RND-1_FAMILY-605";Tend="1119";Tstart="878";shortTE="F";uid="d2638779-6b6d-4d11-adb8-92e95a47bd74"
NW_007379859.1	RepeatMasker	RC/Helitron	48115	48241	872	-	.	ID="RND-1_FAMILY-683";Tend="1617";Tstart="1490";shortTE="F";uid="d7b6f51a-d147-4a49-8c28-64a931edd0df"
NW_007379859.1	RepeatMasker	LINE/L2	11316	11461	913	-	.	ID="RND-6_FAMILY-697";Tend="1352";Tstart="1214";shortTE="F";uid="a237d3f8-58b3-486d-9b09-b52038733585"
NW_007379859.1	RepeatMasker	Unknown	63880	64073	1109	-	.	ID="RND-1_FAMILY-605";Tend="1076";Tstart="878";shortTE="F";uid="6ca1037d-6651-4ba7-9331-34313fd09598"
NW_007379859.1	RepeatMasker	Unknown	14572	14864	1632	-	.	ID="RND-1_FAMILY-98";Tend="1159";Tstart="860";shortTE="F";uid="41ed8d05-776d-4589-98a9-173b3ab615ca"
NW_007379859.1	RepeatMasker	SINE/tRNA-RTE	36363	36467	452	-	.	ID="RND-6_FAMILY-31686";Tend="1032";Tstart="923";shortTE="F";uid="06047e00-0168-4783-b3f9-7fdec82cf747"
NW_007379859.1	RepeatMasker	Unknown	48650	48838	1061	-	.	ID="RND-1_FAMILY-401";Tend="1041";Tstart="860";shortTE="F";uid="0ccbaef4-80d1-4ff6-8d76-95b7c6b9935f"
NW_007379859.1	RepeatMasker	SINE/tRNA-Meta	18353	18465	631	-	.	ID="RND-1_FAMILY-97";Tend="934";Tstart="826";shortTE="F";uid="16f4d53f-8c31-4ca8-8286-14692b3fddc6"
NW_007379859.1	RepeatMasker	Unknown	52629	52734	784	-	.	ID="RND-1_FAMILY-0";Tend="540";Tstart="435";shortTE="F";uid="60f75ace-feb7-428c-acdb-dcdd9634d0c1"
NW_007379859.1	RepeatMasker	LINE/RTE-BovB	56345	56541	828	-	.	ID="RTE-54_LMI";Tend="3335";Tstart="3139";shortTE="F";uid="4e6f4207-6298-46c9-9292-be10034a82db"
NW_007379859.1	RepeatMasker	Unknown	25777	26198	869	-	.	ID="RND-1_FAMILY-206";TEgroup="ctg_2420%7CRND-1_FAMILY-206%7C1";Tend="976";Tstart="843";shortTE="F";uid="3589b0d3-6fe8-43df-bc20-790240a220fc"
NW_007379859.1	RepeatMasker	Unknown	74963	75380	3394	-	.	ID="RND-6_FAMILY-62244";Tend="1109";Tstart="689";shortTE="F";uid="2e7cc180-d4ac-43d0-98d0-bc498ddb31f4"
NW_007379859.1	RepeatMasker	Unknown	22852	23025	1066	-	.	ID="RND-6_FAMILY-562";Tend="857";Tstart="665";shortTE="F";uid="c063b6ae-b9e9-464e-bd84-59b1964effa2"
NW_007379859.1	RepeatMasker	LINE/RTE-BovB	85581	86434	2121	-	.	ID="RTE-54_LMI";Tend="3496";Tstart="2644";shortTE="F";uid="3d59e585-97ea-4d63-bb56-522dd17c8bef"
NW_007379859.1	RepeatMasker	Unknown	84766	85183	3394	-	.	ID="RND-6_FAMILY-62244";Tend="1109";Tstart="689";shortTE="F";uid="88cd9de3-85c5-4746-89a9-94075424d372"
NW_007379859.1	RepeatMasker	DNA/Sola-2	54588	55222	4637	-	.	ID="RND-1_FAMILY-828";Tend="1549";Tstart="924";shortTE="F";uid="f2201d51-4896-4fd5-9052-5e392b518d43"
NW_007379859.1	RepeatMasker	RC/Helitron	85370	85587	1510	-	.	ID="RND-6_FAMILY-9017";Tend="1496";Tstart="1276";shortTE="F";uid="cea5777b-a8d1-483c-95bd-190a2618b372"
NW_007379859.1	RepeatMasker	Unknown	65174	65591	3394	-	.	ID="RND-6_FAMILY-62244";Tend="1109";Tstart="689";shortTE="F";uid="62432e2c-2e11-4271-912b-25dd5076c72a"
NW_007379859.1	RepeatMasker	SINE/tRNA-Meta	16052	16163	605	-	.	ID="RND-1_FAMILY-97";Tend="933";Tstart="826";shortTE="F";uid="fff9c29a-4db3-4d45-9f9c-27d12989a3da"
NW_007379859.1	RepeatMasker	Unknown	23110	23269	799	-	.	ID="RND-1_FAMILY-48";Tend="859";Tstart="681";shortTE="F";uid="7b59b0ee-f0dc-4674-ba5a-6ed613d4eb64"
NW_007379859.1	RepeatMasker	SINE/ID	20039	20166	580	-	.	ID="RND-1_FAMILY-5";Tend="1736";Tstart="1600";shortTE="F";uid="a66f1f1b-4eb6-46eb-8e42-830485adfceb"
NW_007379859.1	RepeatMasker	RC/Helitron	14152	14252	555	-	.	ID="RND-1_FAMILY-199";Tend="805";Tstart="707";shortTE="F";uid="d3667fcc-8581-4fe8-85fc-219f9e74d6a0"
NW_007379859.1	RepeatMasker	Unknown	12833	12942	868	-	.	ID="RND-6_FAMILY-2262";Tend="656";Tstart="547";shortTE="F";uid="3815c160-8979-4f21-93dc-fed56d8f6774"
NW_007379859.1	RepeatMasker	LINE/I	35052	35238	705	-	.	ID="RND-5_FAMILY-2097";Tend="1253";Tstart="1057";shortTE="F";uid="84159189-8366-4cd6-8a01-4ce0c924494c"
NW_007379859.1	RepeatMasker	SINE/tRNA-RTE	603	728	608	-	.	ID="RND-1_FAMILY-2";Tend="1306";Tstart="1181";shortTE="F";uid="06b8b0fb-5c16-4be4-bfdc-0ba0d4c5901c"
NW_007379859.1	RepeatMasker	LINE/RTE-BovB	65989	66473	1525	-	.	ID="RTE-54_LMI";Tend="3496";Tstart="3013";shortTE="F";uid="7dabf1ec-d46c-4aff-a030-56aeb72bc854"
NW_007379859.1	RepeatMasker	Unknown	27100	27246	840	-	.	ID="RND-1_FAMILY-608";Tend="1143";Tstart="997";shortTE="F";uid="367d89df-f447-4781-a057-9be378652dad"
NW_007379859.1	RepeatMasker	SINE/tRNA-RTE	35756	35860	456	-	.	ID="RND-6_FAMILY-31686";Tend="1032";Tstart="923";shortTE="F";uid="851caf5e-a58f-41af-a639-8d5ffbf0dacb"
NW_007379859.1	RepeatMasker	RC/Helitron	65778	65995	1510	-	.	ID="RND-6_FAMILY-9017";Tend="1496";Tstart="1276";shortTE="F";uid="9dbaefab-1539-48f0-9e9c-c0913c5bd34a"
NW_007379859.1	RepeatMasker	SINE/ID	29200	29401	1808	-	.	ID="RND-1_FAMILY-3";Tend="1057";Tstart="856";shortTE="F";uid="d29c1137-5457-4869-9b03-7a653a0ecfc3"
NW_007379859.1	RepeatMasker	RC/Helitron	75567	75784	1510	-	.	ID="RND-6_FAMILY-9017";Tend="1496";Tstart="1276";shortTE="F";uid="c3424517-6c4f-4c63-98d3-2e45dec29f06"
NW_007379859.1	RepeatMasker	LINE/RTE-BovB	75778	77570	4127	-	.	ID="RTE-54_LMI";Tend="3496";Tstart="1720";shortTE="F";uid="5e0f8f7a-1092-436d-8b71-72508f58a2b1"
NW_007379859.1	RepeatMasker	DNA/Crypton-I	12483	12633	452	-	.	ID="RND-5_FAMILY-277";Tend="541";Tstart="380";shortTE="F";uid="2fce634e-5d5a-41e7-81c5-37737303197d"
NW_007379859.1	RepeatMasker	Unknown	55588	55924	1467	-	.	ID="RND-1_FAMILY-708";Tend="1046";Tstart="796";shortTE="F";uid="2b6a4613-490b-4a48-a8f9-59a69ffc659e"
NW_007401639.1	RepeatMasker	Unknown	1	353	2083	-	.	ID="RND-5_FAMILY-2144";Tend="1207";Tstart="899";shortTE="F";uid="1f739f61-f4c3-4280-ac8b-a50f941ff904"
NW_007401640.1	RepeatMasker	Unknown	569	792	1845	-	.	ID="RND-6_FAMILY-23263";Tend="503";Tstart="280";shortTE="F";uid="69818a08-2f1d-4f25-b71e-2ad0596e4a5b"
NW_007401644.1	RepeatMasker	Unknown	247	410	646	+	.	ID="RND-6_FAMILY-31316";Tend="349";Tstart="196";shortTE="F";uid="07f4be30-f750-4c71-83fb-53526c9be195"
NW_007401644.1	RepeatMasker	Unknown	161	390	1711	-	.	ID="RND-5_FAMILY-3298";Tend="1091";Tstart="862";shortTE="F";uid="db1347e1-4e2b-4f1d-8b81-0501f1321569"
NW_007401645.1	RepeatMasker	Unknown	479	793	2331	-	.	ID="RND-5_FAMILY-3163";Tend="1393";Tstart="1074";shortTE="F";uid="62c84a66-1d66-45d9-bce8-ffc5618f13ee"
NW_007401646.1	RepeatMasker	Unknown	21	234	1676	+	.	ID="RND-1_FAMILY-98";Tend="1099";Tstart="875";shortTE="F";uid="39ae7675-0404-4b79-b827-ba6ab9dbe927"
NW_007401646.1	RepeatMasker	SINE/tRNA-Meta	1	177	447	-	.	ID="RND-1_FAMILY-169";Tend="2154";Tstart="1974";shortTE="F";uid="36036581-a981-4020-82a1-a51644052cb7"
NW_007379860.1	RepeatMasker	LTR/Gypsy	25896	26001	484	+	.	ID="RND-6_FAMILY-7101";Tend="972";Tstart="864";shortTE="F";uid="8b7bdf35-b75e-4494-87f7-18524835fdd8"
NW_007379860.1	RepeatMasker	SINE/5S	5823	6009	943	+	.	ID="RND-1_FAMILY-103";Tend="875";Tstart="681";shortTE="F";uid="7da81f48-2ade-414c-8fe2-b444ba5f4e3d"
NW_007379860.1	RepeatMasker	DNA	6615	6775	1257	+	.	ID="RND-1_FAMILY-108";Tend="1702";Tstart="1550";shortTE="F";uid="6a10fb66-05fe-4666-aa49-33cba090dc5b"
NW_007379860.1	RepeatMasker	SINE/tRNA-Core	31924	32131	806	+	.	ID="RND-6_FAMILY-3547";Tend="1902";Tstart="1719";shortTE="F";uid="2bcc8a3a-8819-4e90-ae02-f0c868078840"
NW_007379860.1	RepeatMasker	Unknown	22556	22680	952	+	.	ID="RND-1_FAMILY-96";Tend="1320";Tstart="1194";shortTE="F";uid="08bbbc7d-7fde-4314-acc5-505e4e47715e"
NW_007379860.1	RepeatMasker	Satellite	32469	32736	812	+	.	ID="RND-1_FAMILY-51";Tend="1036";Tstart="786";shortTE="F";uid="fd30e389-4376-4c1b-a4ea-edb8ac095770"
NW_007379860.1	RepeatMasker	RC/Helitron	4751	4948	1738	+	.	ID="RND-1_FAMILY-308";Tend="1013";Tstart="816";shortTE="F";uid="58bfb2f2-0db5-42c3-a2fc-6e08647db0a3"
NW_007379860.1	RepeatMasker	Unknown	33886	34079	1335	-	.	ID="RND-6_FAMILY-45419";Tend="1387";Tstart="1178";shortTE="F";uid="c4af671d-de39-4379-bc17-f09c8de0a01a"
NW_007379860.1	RepeatMasker	RC/Helitron	7405	7793	1549	-	.	ID="RND-1_FAMILY-118";Tend="1192";Tstart="736";shortTE="F";uid="1b8adefa-1165-4724-840e-9e25ee9ec056"
NW_007379860.1	RepeatMasker	LINE/L2	12706	13074	413	-	.	ID="RND-1_FAMILY-428";TEgroup="ctg_2421%7CRND-1_FAMILY-428%7C1";Tend="775";Tstart="661";shortTE="F";uid="bb2294f2-81db-4818-9d62-9756cb22c606"
NW_007379860.1	RepeatMasker	Unknown	21728	21988	897	-	.	ID="RND-6_FAMILY-62244";Tend="1074";Tstart="687";shortTE="F";uid="ca309c51-f74f-48f7-82bd-6333b6f9e6bc"
NW_007379860.1	RepeatMasker	Unknown	33513	33861	2028	-	.	ID="RND-1_FAMILY-93";Tend="1407";Tstart="1024";shortTE="F";uid="280e8081-703c-4eb9-879b-fad1fb725b02"
NW_007379860.1	RepeatMasker	SINE/tRNA-RTE	7317	7501	1356	-	.	ID="RND-1_FAMILY-111";Tend="1163";Tstart="977";shortTE="F";uid="b91f7bcb-a72d-4e28-8032-7a7d0a5a468d"
NW_007379860.1	RepeatMasker	SINE/tRNA-RTE	2900	3228	2501	-	.	ID="RND-1_FAMILY-111";Tend="1163";Tstart="834";shortTE="F";uid="e2419741-7079-4ecb-9a64-1593c795bba1"
NW_007379860.1	RepeatMasker	Unknown	20976	21666	4984	-	.	ID="RND-6_FAMILY-3438";Tend="1365";Tstart="663";shortTE="F";uid="115dead6-2493-4926-992e-7b7c39d145ac"
NW_007379860.1	RepeatMasker	SINE/tRNA-Meta	25048	25203	601	-	.	ID="RND-1_FAMILY-97";Tend="996";Tstart="837";shortTE="F";uid="8352e025-aa52-4c1f-978d-95647dfb96bb"
NW_007379860.1	RepeatMasker	Unknown	33039	33174	842	-	.	ID="RND-6_FAMILY-14858";Tend="1057";Tstart="922";shortTE="F";uid="1d230608-3ca1-44d4-898e-60e4a2b6928a"
NW_007379860.1	RepeatMasker	LINE/CRE	31702	31884	1639	-	.	ID="RND-1_FAMILY-607";Tend="1151";Tstart="969";shortTE="F";uid="8040b7bb-3e3e-44bc-95d1-88c76d8306e4"
NW_007379860.1	RepeatMasker	Unknown	18978	19301	826	-	.	ID="RND-6_FAMILY-14858";TEgroup="ctg_2421%7CRND-6_FAMILY-14858%7C1";Tend="1088";Tstart="922";shortTE="F";uid="83fc4e41-c0f8-46d1-97ce-3d68d797e80b"
NW_007379860.1	RepeatMasker	SINE/tRNA-Meta	25932	26282	520	-	.	ID="RND-1_FAMILY-97";TEgroup="ctg_2421%7CRND-1_FAMILY-97%7C1";Tend="996";Tstart="825";shortTE="T";uid="6c1cc8bb-514a-4528-a6cb-809545a60718"
NW_007379860.1	RepeatMasker	Unknown	22681	22793	936	-	.	ID="RND-1_FAMILY-137";Tend="1074";Tstart="790";shortTE="F";uid="e1369b20-3e88-41c7-a1dd-a625d3d46fe9"
NW_007379860.1	RepeatMasker	Unknown	35087	35286	1396	-	.	ID="RND-1_FAMILY-98";Tend="1076";Tstart="876";shortTE="F";uid="8990af8a-e300-4bf9-967b-b3f32475cd43"
NW_007401649.1	RepeatMasker	Unknown	1	453	3014	-	.	ID="RND-6_FAMILY-30900";Tend="1206";Tstart="815";shortTE="F";uid="882b0f87-2eed-4efc-8b9b-729e1468bf95"
NW_007401651.1	RepeatMasker	Unknown	690	793	523	-	.	ID="RND-6_FAMILY-2613";Tend="819";Tstart="719";shortTE="F";uid="23ba4ea1-dbab-4b86-9e49-9b88f3bc3d66"
NW_007401653.1	RepeatMasker	RC/Helitron	13	400	3141	+	.	ID="RND-6_FAMILY-7347";Tend="1378";Tstart="971";shortTE="F";uid="ad3c3ac9-e21f-40ca-9d9d-011769d0dd6b"
NW_007401654.1	RepeatMasker	SINE/tRNA-Core	594	727	1192	-	.	ID="RND-6_FAMILY-3547";Tend="1892";Tstart="1758";shortTE="F";uid="311c85cb-d0c1-40bf-8d33-d4047440125c"
NW_007401656.1	RepeatMasker	SINE/5S	360	520	956	+	.	ID="RND-1_FAMILY-103";Tend="825";Tstart="673";shortTE="F";uid="64885cd1-3c5f-4103-84de-9b76e58d29d0"
NW_007401656.1	RepeatMasker	Unknown	202	306	702	+	.	ID="RND-1_FAMILY-57";Tend="1582";Tstart="1478";shortTE="F";uid="3b2ff573-4241-40d5-a8f7-e37e290dd6fe"
NW_007401656.1	RepeatMasker	SINE/tRNA-Deu	163	285	559	-	.	ID="RND-1_FAMILY-54";Tend="1054";Tstart="882";shortTE="F";uid="3fcb4867-006c-4c6a-bad5-cb92c83fe9cc"
NW_007401658.1	RepeatMasker	Unknown	168	793	3996	-	.	ID="RND-4_FAMILY-2587";Tend="1541";Tstart="915";shortTE="F";uid="4979cd7b-b2f8-4b60-be41-7f381258ce85"
NW_007379861.1	RepeatMasker	SINE/ID	25601	25857	725	+	.	ID="RND-1_FAMILY-15";Tend="884";Tstart="661";shortTE="F";uid="76077de8-4006-444a-b14a-9f050e41d54d"
NW_007379861.1	RepeatMasker	Unknown	28878	29059	738	+	.	ID="RND-6_FAMILY-5536";Tend="1020";Tstart="808";shortTE="F";uid="1bd95f0b-8622-4a07-a737-e52f99dabf11"
NW_007379861.1	RepeatMasker	Unknown	7404	7528	450	+	.	ID="RND-1_FAMILY-191";Tend="880";Tstart="743";shortTE="F";uid="ee56a1d0-0125-4e57-9781-3243665413ed"
NW_007379861.1	RepeatMasker	Unknown	19419	19842	3207	+	.	ID="RND-6_FAMILY-62244";Tend="1115";Tstart="689";shortTE="F";uid="2406541e-693a-43a2-833f-2317cac8649d"
NW_007379861.1	RepeatMasker	SINE/ID	13659	13938	528	+	.	ID="RND-6_FAMILY-766";Tend="1028";Tstart="672";shortTE="F";uid="3a318c1b-4132-4fb5-843d-7c35a44ce59d"
NW_007379861.1	RepeatMasker	Unknown	3476	3603	456	+	.	ID="RND-1_FAMILY-191";Tend="883";Tstart="743";shortTE="F";uid="7c457e7d-1b7b-426e-b63c-192475c5c7c6"
NW_007379861.1	RepeatMasker	LINE/RTE-BovB	29658	29880	785	+	.	ID="RND-6_FAMILY-4311";Tend="605";Tstart="394";shortTE="F";uid="45ca9cce-b8d4-491a-be1b-fd6565ee056a"
NW_007379861.1	RepeatMasker	SINE/tRNA-Core	10061	10181	719	+	.	ID="RND-1_FAMILY-30";Tend="484";Tstart="366";shortTE="F";uid="5a1e97c6-caaa-4b65-857f-909e7f749d8b"
NW_007379861.1	RepeatMasker	Unknown	20288	20552	1828	+	.	ID="RND-1_FAMILY-170";Tend="2316";Tstart="2061";shortTE="F";uid="d64ce510-6d2c-4c97-aa20-2d0b85c031e0"
NW_007379861.1	RepeatMasker	SINE/ID	12705	12852	792	+	.	ID="RND-1_FAMILY-5";Tend="1735";Tstart="1586";shortTE="F";uid="78aed121-b07a-493b-a136-3b61bf3e1301"
NW_007379861.1	RepeatMasker	Unknown	33311	33599	1435	+	.	ID="RND-1_FAMILY-98";Tend="1133";Tstart="841";shortTE="F";uid="d820c737-111e-4825-8330-201eff629d0b"
NW_007379861.1	RepeatMasker	SINE/tRNA-RTE	7632	7920	2381	-	.	ID="RND-1_FAMILY-100";Tend="1039";Tstart="750";shortTE="F";uid="4afa72f1-8a19-4a52-9ac9-08869b304545"
NW_007379861.1	RepeatMasker	SINE/ID	35339	35830	1935	-	.	ID="RND-1_FAMILY-5";Tend="1758";Tstart="1521";shortTE="F";uid="75a4e532-f8ca-43c5-8870-4dd9c108357b"
NW_007379861.1	RepeatMasker	Unknown	16625	16950	2463	-	.	ID="RND-5_FAMILY-1000";Tend="1087";Tstart="769";shortTE="F";uid="e63e5ecc-bd38-468f-a35b-a4a9c2ad7ac5"
NW_007379861.1	RepeatMasker	SINE/ID	21756	22019	1059	-	.	ID="RND-1_FAMILY-4";Tend="1597";Tstart="1358";shortTE="F";uid="a4504f20-734c-410c-8e7e-953aa40e20d6"
NW_007379861.1	RepeatMasker	Unknown	33346	33634	2232	-	.	ID="RND-1_FAMILY-122";Tend="1057";Tstart="804";shortTE="F";uid="efce6af0-ff45-4722-9837-808f3d24e4e4"
NW_007379861.1	RepeatMasker	DNA/hAT-hATm	11559	11760	827	-	.	ID="RND-6_FAMILY-23";Tend="1907";Tstart="1706";shortTE="F";uid="23911044-b7ec-446a-b41e-cf518e72a1ce"
NW_007401660.1	RepeatMasker	Unknown	578	792	1932	-	.	ID="RND-6_FAMILY-62244";Tend="1105";Tstart="891";shortTE="F";uid="a1e4ca4b-2f18-44a4-b3b1-56aeac846002"
NW_007401661.1	RepeatMasker	Unknown	129	365	1653	+	.	ID="RND-5_FAMILY-8766";Tend="1145";Tstart="896";shortTE="F";uid="885ffe3b-377b-4966-8a6c-eb8a0b9b4dee"
NW_007401663.1	RepeatMasker	DNA/hAT-Ac	657	792	1075	-	.	ID="RND-1_FAMILY-660";Tend="1107";Tstart="965";shortTE="F";uid="69887775-f841-4276-aa6f-9b3dd5d3f77f"
NW_007401664.1	RepeatMasker	Unknown	437	658	474	+	.	ID="RND-6_FAMILY-64903";Tend="519";Tstart="300";shortTE="F";uid="d21ee284-17dd-44cd-af45-07e6d649c0e8"
NW_007401664.1	RepeatMasker	RC/Helitron	7	158	572	-	.	ID="RND-6_FAMILY-8282";Tend="1030";Tstart="864";shortTE="F";uid="c1c93fde-2bf7-45d3-8cde-b4281468fc8c"
NW_007401665.1	RepeatMasker	LINE/Penelope	258	378	983	+	.	ID="RND-6_FAMILY-1904";Tend="1108";Tstart="990";shortTE="F";uid="fee5480f-3f78-412b-bb1e-6bfcd80b50c9"
NW_007401667.1	RepeatMasker	Unknown	668	792	441	-	.	ID="RND-6_FAMILY-55917";Tend="295";Tstart="179";shortTE="F";uid="e4aca079-d336-4cf0-8c87-e964445ddf29"
NW_007401667.1	RepeatMasker	SINE/tRNA-RTE	188	413	1849	-	.	ID="RND-1_FAMILY-100";Tend="1040";Tstart="821";shortTE="F";uid="e26f9262-e181-4180-bd43-051790ed91fa"
NW_007379862.1	RepeatMasker	LTR/Gypsy	30350	30510	1450	+	.	ID="RND-6_FAMILY-7101";Tend="974";Tstart="814";shortTE="F";uid="6d9aac56-0a01-457a-8bac-c7c26a38706f"
NW_007379862.1	RepeatMasker	RC/Helitron	20282	20397	995	+	.	ID="RND-1_FAMILY-202";Tend="988";Tstart="873";shortTE="F";uid="3863ee09-7642-410e-adab-5675314bee19"
NW_007379862.1	RepeatMasker	Unknown	36621	36822	607	+	.	ID="RND-1_FAMILY-120";Tend="1892";Tstart="1702";shortTE="F";uid="df58cb29-b161-47a6-a817-6d536bdd0906"
NW_007379862.1	RepeatMasker	RC/Helitron	1763	1900	705	+	.	ID="HELITRON-N19_LMI";Tend="1106";Tstart="973";shortTE="F";uid="be8b970d-117c-4aee-ab4a-fcac88d7ca9e"
NW_007379862.1	RepeatMasker	Unknown	16192	16410	1847	+	.	ID="RND-1_FAMILY-131";Tend="636";Tstart="415";shortTE="F";uid="5c29dd61-0324-4f50-a53a-e2dcbe7c8275"
NW_007379862.1	RepeatMasker	DNA/hAT-Blackjack	4073	4211	526	+	.	ID="RND-1_FAMILY-727";Tend="1425";Tstart="1290";shortTE="F";uid="3a7bd334-2fb6-4cb6-8c41-f0dd6837baac"
NW_007379862.1	RepeatMasker	SINE/tRNA-Deu	32684	32947	1017	+	.	ID="RND-1_FAMILY-54";Tend="1480";Tstart="1224";shortTE="F";uid="40a842e2-59ad-42da-ba80-a960197ab98d"
NW_007379862.1	RepeatMasker	DNA/TcMar-Tc1	19496	20040	3065	+	.	ID="RND-1_FAMILY-366";Tend="1575";Tstart="1061";shortTE="F";uid="72b1a25e-ccef-41ce-9de4-2badaadd49df"
NW_007379862.1	RepeatMasker	SINE/ID	32174	32415	542	+	.	ID="RND-1_FAMILY-15";Tend="830";Tstart="597";shortTE="F";uid="882ba6e3-f0f1-4e40-8515-ef919fc509d1"
NW_007379862.1	RepeatMasker	RC/Helitron	4668	4807	438	+	.	ID="RND-1_FAMILY-277";Tend="1232";Tstart="1096";shortTE="F";uid="1b014967-dcdf-4950-891c-160481074bc1"
NW_007379862.1	RepeatMasker	Unknown	4105	4324	1350	-	.	ID="RND-6_FAMILY-1666";Tend="1040";Tstart="812";shortTE="F";uid="ca3a70bf-e7b1-46d9-8957-85b352f1c938"
NW_007379862.1	RepeatMasker	LINE/RTE-BovB	33459	33673	1526	-	.	ID="RND-6_FAMILY-4311";Tend="610";Tstart="395";shortTE="F";uid="f57f219f-de70-4ea0-bc6c-294bbce92d0b"
NW_007379862.1	RepeatMasker	RC/Helitron	31135	31260	744	-	.	ID="RND-1_FAMILY-202";Tend="1340";Tstart="1249";shortTE="F";uid="08d395f5-7548-4c59-a1f2-f1a0a70b79cc"
NW_007379862.1	RepeatMasker	LINE/RTE-BovB	32718	32931	1519	-	.	ID="RND-6_FAMILY-4311";Tend="609";Tstart="395";shortTE="F";uid="38cf8612-5f3b-4977-b4fe-5d029afa3387"
NW_007379862.1	RepeatMasker	DNA/hAT-Charlie	36328	36495	657	-	.	ID="RND-1_FAMILY-419";Tend="510";Tstart="339";shortTE="F";uid="3784bee9-4e2d-474b-82e2-3bca8bad35d4"
NW_007379862.1	RepeatMasker	Unknown	6382	6597	487	-	.	ID="RND-6_FAMILY-431";Tend="1364";Tstart="1128";shortTE="F";uid="d971bd56-252f-46a3-b8dc-92be5bc47e01"
NW_007379862.1	RepeatMasker	DNA/Maverick	10200	10329	540	-	.	ID="POLINTON-8_NVI";Tend="8206";Tstart="8068";shortTE="F";uid="6f8e3620-d714-4376-858e-5a2a4b8f6005"
NW_007379862.1	RepeatMasker	Unknown	29212	29373	1420	-	.	ID="RND-6_FAMILY-39430";Tend="795";Tstart="634";shortTE="F";uid="c2814458-23ac-4c92-bc32-5494ddcb5551"
NW_007379862.1	RepeatMasker	Unknown	22102	22355	1254	-	.	ID="RND-1_FAMILY-201";Tend="1204";Tstart="956";shortTE="F";uid="a02fef64-b2eb-41c1-93cd-137afa4b828d"
NW_007401671.1	RepeatMasker	Unknown	567	792	1539	-	.	ID="RND-1_FAMILY-94";Tend="1286";Tstart="981";shortTE="F";uid="c82b03e1-138c-4ae3-bba1-2048d40e6779"
NW_007401674.1	RepeatMasker	Unknown	472	602	684	-	.	ID="RND-5_FAMILY-9867";Tend="672";Tstart="532";shortTE="F";uid="f11c27ef-bfbc-40a9-947c-2207fbdbb45d"
NW_007401675.1	RepeatMasker	DNA/MULE-MuDR	314	765	3640	-	.	ID="RND-5_FAMILY-284";Tend="862";Tstart="417";shortTE="F";uid="8ee73b3a-7b36-4dbd-93a3-2ec939396b07"
NW_007401675.1	RepeatMasker	LINE/L2	50	183	895	-	.	ID="RND-6_FAMILY-31816";Tend="917";Tstart="785";shortTE="F";uid="3b7c2b71-894f-4e51-a5ae-1955f109fd30"
NW_007401676.1	RepeatMasker	Unknown	493	714	1869	+	.	ID="RND-6_FAMILY-1666";Tend="1023";Tstart="802";shortTE="F";uid="a4c6f611-3760-4d9a-9b05-b8e43d9fdde5"
NW_007401676.1	RepeatMasker	RC/Helitron	1	492	2617	+	.	ID="RND-1_FAMILY-202";TEgroup="ctg_24237%7CRND-1_FAMILY-202%7C1";Tend="1749";Tstart="1337";shortTE="F";uid="fa510884-3340-4549-ac74-3df2efb3896c"
NW_007401678.1	RepeatMasker	Unknown	545	791	1290	+	.	ID="RND-6_FAMILY-1666";Tend="997";Tstart="766";shortTE="F";uid="dd5bb0c1-87c5-41b0-b315-c5801b15fc23"
NW_007401678.1	RepeatMasker	SINE/5S	306	784	747	-	.	ID="RND-1_FAMILY-103";Tend="776";Tstart="356";shortTE="F";uid="bc97b901-b4ce-4b7b-829d-5b604ac9739e"
NW_007379863.1	RepeatMasker	Unknown	1775	1985	886	+	.	ID="RND-5_FAMILY-94";Tend="1091";Tstart="903";shortTE="F";uid="a3bdeb06-d6ac-4d6d-af6d-fce0cb016f12"
NW_007379863.1	RepeatMasker	Unknown	14805	14946	1072	+	.	ID="RND-1_FAMILY-133";Tend="1115";Tstart="977";shortTE="F";uid="ab6ca9ff-698d-4fb0-8d15-280bb3f55db0"
NW_007379863.1	RepeatMasker	Unknown	34385	34611	1440	+	.	ID="RND-1_FAMILY-227";Tend="1159";Tstart="910";shortTE="F";uid="a8ee28e5-84fd-4d39-8d66-e92da6514b62"
NW_007379863.1	RepeatMasker	Unknown	7571	7773	906	+	.	ID="RND-6_FAMILY-38859";Tend="895";Tstart="668";shortTE="F";uid="c411c02d-a07a-4afa-967c-a5fc84aa03f4"
NW_007379863.1	RepeatMasker	Unknown	2100	2209	526	+	.	ID="RND-6_FAMILY-1855";Tend="778";Tstart="668";shortTE="F";uid="b7db9290-1cbe-431b-ac5a-f91555e3fdd5"
NW_007379863.1	RepeatMasker	SINE/tRNA-RTE	16344	16615	1956	+	.	ID="RND-5_FAMILY-620";Tend="1181";Tstart="901";shortTE="F";uid="f656bec9-7d21-4152-a2d1-713b29a9a02f"
NW_007379863.1	RepeatMasker	SINE/tRNA-RTE	7202	7502	1991	+	.	ID="RND-5_FAMILY-620";Tend="1192";Tstart="899";shortTE="F";uid="b9173d21-29bc-414a-a25b-2494ba4d2097"
NW_007379863.1	RepeatMasker	RC/Helitron	20271	20704	2445	+	.	ID="RND-1_FAMILY-228";Tend="1365";Tstart="987";shortTE="F";uid="265e343f-9fa4-4ca0-94c0-8d2a6dbff949"
NW_007379863.1	RepeatMasker	SINE/tRNA-RTE	21960	22193	1910	+	.	ID="RND-1_FAMILY-111";Tend="1148";Tstart="916";shortTE="F";uid="4ca9b83c-ad5c-4ccf-b5b6-2e84f03b6ea0"
NW_007379863.1	RepeatMasker	Unknown	29624	30033	1894	+	.	ID="RND-6_FAMILY-44247";Tend="980";Tstart="352";shortTE="F";uid="99d0c459-0e4b-404a-9431-82428c40a486"
NW_007379863.1	RepeatMasker	Unknown	13787	13894	553	+	.	ID="RND-1_FAMILY-244";Tend="1158";Tstart="1047";shortTE="F";uid="68d88557-cb54-4d20-8698-a85a28e2c4a4"
NW_007379863.1	RepeatMasker	Unknown	34003	34231	1480	+	.	ID="RND-1_FAMILY-227";Tend="1159";Tstart="910";shortTE="F";uid="9a714bcf-40c3-494d-ab20-539c0a4b8b9b"
NW_007379863.1	RepeatMasker	Unknown	34765	35055	1265	+	.	ID="RND-1_FAMILY-227";Tend="1156";Tstart="910";shortTE="F";uid="01f8a6b2-bedc-4e00-b4a9-0d70b9d64760"
NW_007379863.1	RepeatMasker	Unknown	11537	11958	3709	+	.	ID="RND-6_FAMILY-62244";Tend="1106";Tstart="686";shortTE="F";uid="23ab6e56-e571-4340-8de0-01d3a6f8e904"
NW_007379863.1	RepeatMasker	DNA/PIF-Harbinger	19284	19410	1100	+	.	ID="RND-6_FAMILY-16749";Tend="1163";Tstart="1037";shortTE="F";uid="f9dfb8cc-690c-42fa-82b3-bd3b72bd43fd"
NW_007379863.1	RepeatMasker	DNA/Maverick	3431	3719	918	+	.	ID="RND-1_FAMILY-185";TEgroup="ctg_2424%7CRND-1_FAMILY-185%7C1";Tend="858";Tstart="695";shortTE="F";uid="b20a3ce3-7629-4a45-ab00-2ca10104e7a8"
NW_007379863.1	RepeatMasker	DNA/PIF-Harbinger	23112	23368	806	+	.	ID="RND-1_FAMILY-258";Tend="796";Tstart="526";shortTE="F";uid="be0ead19-92b9-4666-8cc5-161cceb2c7a8"
NW_007379863.1	RepeatMasker	SINE/ID	2946	3067	866	+	.	ID="RND-1_FAMILY-9";Tend="950";Tstart="777";shortTE="F";uid="c89d6c10-f640-487a-ae66-d3aa56370298"
NW_007379863.1	RepeatMasker	Unknown	4579	4691	817	+	.	ID="RND-5_FAMILY-4411";Tend="968";Tstart="847";shortTE="F";uid="a17da3a2-ebc0-4759-82f7-785086ece053"
NW_007379863.1	RepeatMasker	SINE/tRNA-RTE	27376	27606	1962	+	.	ID="RND-1_FAMILY-88";Tend="1126";Tstart="899";shortTE="F";uid="7f6985dc-e04e-4822-bad0-2305a843943a"
NW_007379863.1	RepeatMasker	Unknown	12499	12786	1458	+	.	ID="RND-5_FAMILY-8766";Tend="1168";Tstart="797";shortTE="F";uid="3bf9729d-f49e-4cb6-b243-3cb92fd36ad9"
NW_007379863.1	RepeatMasker	Unknown	5313	5425	526	+	.	ID="RND-6_FAMILY-42669";Tend="704";Tstart="604";shortTE="F";uid="6e64544b-a4ad-46c1-95ea-1cdb22de624f"
NW_007379863.1	RepeatMasker	DNA/Maverick	8782	8965	827	+	.	ID="RND-1_FAMILY-185";Tend="884";Tstart="695";shortTE="F";uid="1fa1c1f4-d26e-4900-964c-a9f866bf89a6"
NW_007379863.1	RepeatMasker	Unknown	4937	5218	1365	+	.	ID="RND-5_FAMILY-4411";Tend="1195";Tstart="949";shortTE="F";uid="ceb19aca-1dd8-4f76-9dae-709c42e7a31f"
NW_007379863.1	RepeatMasker	Unknown	7034	7195	1391	+	.	ID="RND-6_FAMILY-45419";Tend="955";Tstart="794";shortTE="F";uid="fb1ca806-8018-4746-b70c-2654177ea1da"
NW_007379863.1	RepeatMasker	SINE/tRNA-RTE	27268	27368	506	+	.	ID="RND-6_FAMILY-31686";Tend="1212";Tstart="1093";shortTE="F";uid="a5e8deef-b13c-4f04-b9b5-bd0f30fb4941"
NW_007379863.1	RepeatMasker	Unknown	11272	11388	893	+	.	ID="RND-1_FAMILY-206";Tend="975";Tstart="857";shortTE="F";uid="57aa82bb-3837-4a45-a2d8-4691464a41b5"
NW_007379863.1	RepeatMasker	Unknown	10343	10482	1117	+	.	ID="RND-1_FAMILY-717";Tend="1299";Tstart="1163";shortTE="F";uid="dc385a4a-e57b-477a-ad80-7569850917f4"
NW_007379863.1	RepeatMasker	LINE/L1	24337	24482	1315	+	.	ID="RND-6_FAMILY-36073";Tend="754";Tstart="609";shortTE="F";uid="f171e648-6548-4add-8393-134637eda56b"
NW_007379863.1	RepeatMasker	Unknown	14	121	833	+	.	ID="RND-1_FAMILY-206";Tend="975";Tstart="866";shortTE="F";uid="21e8ac8b-6d97-4d75-8831-c5e7c283a10d"
NW_007379863.1	RepeatMasker	Unknown	15525	15725	1159	+	.	ID="RND-1_FAMILY-133";Tend="1115";Tstart="900";shortTE="F";uid="c5a8d23b-4751-4494-a3fb-7b44fdd818c6"
NW_007379863.1	RepeatMasker	Unknown	24883	24985	422	+	.	ID="RND-1_FAMILY-458";Tend="2134";Tstart="2031";shortTE="F";uid="01ca32d6-b98c-4553-92cc-f77a4aa6599e"
NW_007379863.1	RepeatMasker	Unknown	12024	12412	2763	+	.	ID="RND-1_FAMILY-633";Tend="1270";Tstart="893";shortTE="F";uid="460ac2b3-bcde-4ce8-adfb-03c3d0bd23fc"
NW_007379863.1	RepeatMasker	Unknown	33247	33474	1472	+	.	ID="RND-1_FAMILY-227";Tend="1159";Tstart="910";shortTE="F";uid="01be7342-2510-4d20-9e98-d6bd40112b4a"
NW_007379863.1	RepeatMasker	Unknown	35811	35945	1100	+	.	ID="RND-1_FAMILY-177";Tend="1387";Tstart="1250";shortTE="F";uid="641ce7d1-ef9b-44e2-a3ed-7f3961d59b06"
NW_007379863.1	RepeatMasker	Unknown	33628	33849	1357	+	.	ID="RND-1_FAMILY-227";Tend="1159";Tstart="910";shortTE="F";uid="3e30854c-e06f-4293-9d89-7676f605e4d4"
NW_007379863.1	RepeatMasker	Unknown	270	669	3328	+	.	ID="RND-6_FAMILY-62244";Tend="1080";Tstart="686";shortTE="F";uid="b5431e77-5e65-4b45-930a-3701cd57b188"
NW_007379863.1	RepeatMasker	SINE/tRNA-Core	23517	23710	935	+	.	ID="RND-6_FAMILY-3547";Tend="1904";Tstart="1728";shortTE="F";uid="83840a1a-bf76-44f1-aaac-cb3422b1d64d"
NW_007379863.1	RepeatMasker	LINE/L1	23971	24117	504	-	.	ID="RND-6_FAMILY-36073";Tend="745";Tstart="609";shortTE="F";uid="0ae74e1f-e6f1-4efe-a7d3-8af668d7d6bc"
NW_007379863.1	RepeatMasker	RC/Helitron	10508	10765	1407	-	.	ID="RND-6_FAMILY-8282";Tend="1051";Tstart="803";shortTE="F";uid="acc52529-8b2f-4c36-895c-fe0b342da08b"
NW_007379863.1	RepeatMasker	Unknown	9827	10339	3456	-	.	ID="RND-6_FAMILY-16447";Tend="1342";Tstart="838";shortTE="F";uid="5b006503-1ffb-4560-b46e-06f451c94022"
NW_007379863.1	RepeatMasker	LINE/L1	8411	8551	677	-	.	ID="RND-6_FAMILY-36073";Tend="742";Tstart="615";shortTE="F";uid="2d948035-506e-4d9f-817b-cd4303c77db0"
NW_007379863.1	RepeatMasker	LTR/Gypsy	16302	16538	1290	-	.	ID="RND-1_FAMILY-60";Tend="1606";Tstart="1361";shortTE="F";uid="8dbe0f23-ee8d-4d59-a939-854fb7579810"
NW_007379863.1	RepeatMasker	Unknown	1023	1235	1537	-	.	ID="RND-5_FAMILY-8766";Tend="1152";Tstart="939";shortTE="F";uid="e855c9a4-cd1d-440d-85b7-cf4e274ed335"
NW_007379863.1	RepeatMasker	Unknown	14940	15045	621	-	.	ID="RND-1_FAMILY-31";Tend="1604";Tstart="1501";shortTE="F";uid="f05a69c3-39fc-4d77-ba1e-5346c3f94c01"
NW_007379863.1	RepeatMasker	Unknown	30659	30857	1816	-	.	ID="RND-1_FAMILY-52";Tend="1129";Tstart="931";shortTE="F";uid="208f38f9-61f5-458f-af88-5c3dcc04652f"
NW_007379863.1	RepeatMasker	LINE/L1	3086	3219	963	-	.	ID="RND-6_FAMILY-36073";Tend="742";Tstart="610";shortTE="F";uid="a6109df6-880a-4272-9ecd-cc9845c5f73d"
NW_007379863.1	RepeatMasker	Unknown	3964	4240	2086	-	.	ID="RND-6_FAMILY-10004";Tend="711";Tstart="439";shortTE="F";uid="1aa17e21-e91e-4d86-8458-7ae9916cb0f3"
NW_007379863.1	RepeatMasker	Unknown	29487	29864	1831	-	.	ID="RND-6_FAMILY-12407";Tend="1413";Tstart="1114";shortTE="F";uid="8b165ec5-8c67-4629-9460-f918e2581949"
NW_007379863.1	RepeatMasker	Unknown	3822	3933	580	-	.	ID="RND-6_FAMILY-1855";Tend="774";Tstart="659";shortTE="F";uid="5b4dd9ce-c8c7-45f8-b582-7d96f84563a7"
NW_007379863.1	RepeatMasker	Unknown	32520	32733	859	-	.	ID="RND-1_FAMILY-401";Tend="950";Tstart="784";shortTE="F";uid="ce4de965-edee-4f98-81b7-d9427f4d79fd"
NW_007379863.1	RepeatMasker	LINE/L1	2115	2256	933	-	.	ID="RND-6_FAMILY-36073";Tend="747";Tstart="610";shortTE="F";uid="f339badc-55fe-4670-888c-7dbcb209e4bb"
NW_007379863.1	RepeatMasker	Unknown	19153	19258	897	-	.	ID="RND-1_FAMILY-212";Tend="862";Tstart="757";shortTE="F";uid="3f5d134b-38ce-40eb-aa8f-1503274d94ad"
NW_007379863.1	RepeatMasker	Unknown	15719	15824	579	-	.	ID="RND-1_FAMILY-31";Tend="1604";Tstart="1501";shortTE="F";uid="1ddf23ee-bc73-4bf0-b88c-a4d2beac4b53"
NW_007379863.1	RepeatMasker	Unknown	7504	7749	1974	-	.	ID="RND-6_FAMILY-20204";Tend="1724";Tstart="1474";shortTE="F";uid="9de8ce57-2fdb-46d6-ad91-0452f327b665"
NW_007379863.1	RepeatMasker	SINE/tRNA-RTE	2294	2638	2774	-	.	ID="RND-1_FAMILY-89";Tend="1151";Tstart="806";shortTE="F";uid="6e8587d9-efe3-4a07-a945-835854e44bb7"
NW_007379863.1	RepeatMasker	SINE/ID	25533	25780	1273	-	.	ID="RND-1_FAMILY-16";Tend="1076";Tstart="818";shortTE="F";uid="32c3ba38-2bca-4603-b389-415a87ee4724"
NW_007379863.1	RepeatMasker	SINE/tRNA-Deu	23084	23294	1032	-	.	ID="RND-1_FAMILY-54";Tend="1446";Tstart="1231";shortTE="F";uid="7724ec6b-43a6-4d26-aede-14c10e112e49"
NW_007379863.1	RepeatMasker	Unknown	26897	27094	744	-	.	ID="RND-1_FAMILY-344";Tend="1726";Tstart="1531";shortTE="F";uid="78c9220e-e9c5-46f9-88f9-d2b6f85fade8"
NW_007401684.1	RepeatMasker	Unknown	379	493	451	-	.	ID="RND-1_FAMILY-37";Tend="1408";Tstart="1302";shortTE="F";uid="7ed4b72f-da62-4b61-8d7c-b695d7d8feb1"
NW_007401684.1	RepeatMasker	DNA/hAT-Charlie	636	791	1217	-	.	ID="RND-1_FAMILY-571";Tend="1120";Tstart="965";shortTE="F";uid="e5424ff5-2172-4528-9658-319a6662a77e"
NW_007401684.1	RepeatMasker	LINE/L1-Tx1	359	466	813	-	.	ID="RND-4_FAMILY-112";Tend="1792";Tstart="1681";shortTE="F";uid="77b9712a-cea4-4d2f-ac7d-97b7c20a1080"
NW_007401687.1	RepeatMasker	SINE/ID	670	792	793	+	.	ID="RND-1_FAMILY-15";Tend="783";Tstart="658";shortTE="F";uid="643faaa2-506b-48bc-ab78-8dabf1bf078d"
NW_007401687.1	RepeatMasker	Unknown	263	381	805	-	.	ID="RND-6_FAMILY-562";Tend="777";Tstart="655";shortTE="F";uid="a67bb9f9-f8d1-4dae-bac6-e4b2bb46a705"
NW_007379864.1	RepeatMasker	DNA/Maverick	27951	28165	434	+	.	ID="RND-6_FAMILY-12032";Tend="978";Tstart="767";shortTE="F";uid="01f12e87-c3c3-4ea0-b87c-cf63fc46f43d"
NW_007379864.1	RepeatMasker	Unknown	23283	23447	1301	+	.	ID="RND-6_FAMILY-45419";Tend="1382";Tstart="1210";shortTE="F";uid="a2e74c0d-7cff-43ce-96f4-4d0f986c54d6"
NW_007379864.1	RepeatMasker	LINE/L1-Tx1	36060	36378	615	+	.	ID="RND-4_FAMILY-112";Tend="1902";Tstart="1532";shortTE="F";uid="22bc91ce-5964-4d8c-b59d-673ebb68ff8d"
NW_007379864.1	RepeatMasker	Unknown	3478	3628	515	+	.	ID="RND-6_FAMILY-55917";Tend="295";Tstart="132";shortTE="F";uid="c092a503-c415-4547-8515-4df5688281c7"
NW_007379864.1	RepeatMasker	SINE/ID	9558	9673	788	+	.	ID="RND-1_FAMILY-16";Tend="947";Tstart="825";shortTE="F";uid="21eba299-3ebc-4eed-8a1d-08dacb4f8c7c"
NW_007379864.1	RepeatMasker	SINE/ID	11420	11629	1491	+	.	ID="RND-1_FAMILY-16";Tend="1046";Tstart="825";shortTE="F";uid="1ecb5486-b34f-456f-a823-00bbea06ec5e"
NW_007379864.1	RepeatMasker	Unknown	8089	8239	515	+	.	ID="RND-6_FAMILY-55917";Tend="295";Tstart="132";shortTE="F";uid="3e7fbd24-acef-4e58-b36b-40406d214334"
NW_007379864.1	RepeatMasker	Unknown	26594	26758	1301	+	.	ID="RND-6_FAMILY-45419";Tend="1382";Tstart="1210";shortTE="F";uid="8d60f7e2-e5d7-4018-b237-c518f7071919"
NW_007379864.1	RepeatMasker	Unknown	20712	20838	954	+	.	ID="RND-6_FAMILY-47864";Tend="1890";Tstart="1764";shortTE="F";uid="f7d71bcd-48e4-4412-869b-1d3a2406b999"
NW_007379864.1	RepeatMasker	DNA/Maverick	29029	29165	525	+	.	ID="RND-1_FAMILY-185";Tend="857";Tstart="717";shortTE="F";uid="72a863c1-dd5d-46e4-820c-5c10e2d89266"
NW_007379864.1	RepeatMasker	LINE/L1-Tx1	32201	32530	634	+	.	ID="RND-4_FAMILY-112";Tend="1902";Tstart="1532";shortTE="F";uid="117c7f3d-a54e-4ff0-a756-f62017dcd3b4"
NW_007379864.1	RepeatMasker	SINE/tRNA-Deu	6958	7192	672	+	.	ID="RND-6_FAMILY-17372";Tend="1146";Tstart="957";shortTE="F";uid="1b7cc9cd-a2ce-4611-b059-a7bedd3133ce"
NW_007379864.1	RepeatMasker	Unknown	5998	6123	547	-	.	ID="RND-1_FAMILY-404";Tend="918";Tstart="790";shortTE="F";uid="5175d8ad-dd8b-492d-8a54-6d7c56d6c802"
NW_007379864.1	RepeatMasker	RC/Helitron	30133	30295	433	-	.	ID="RND-1_FAMILY-202";Tend="1034";Tstart="887";shortTE="F";uid="dc73e727-0705-4cd5-b18f-4529e69589e6"
NW_007379864.1	RepeatMasker	Unknown	32159	32412	1029	-	.	ID="RND-6_FAMILY-20204";Tend="1737";Tstart="1256";shortTE="F";uid="f394f845-5caf-4989-a0f4-c96e3ec6b7b0"
NW_007379864.1	RepeatMasker	Unknown	31022	31222	907	-	.	ID="RND-1_FAMILY-410";Tend="1055";Tstart="834";shortTE="F";uid="ef3c5294-3047-4549-85c4-df5bf7459de8"
NW_007379864.1	RepeatMasker	Unknown	35399	35526	851	-	.	ID="RND-1_FAMILY-256";Tend="830";Tstart="676";shortTE="F";uid="59ff3f4f-92f4-4989-a983-dd12e51c869b"
NW_007379864.1	RepeatMasker	Unknown	36018	36271	956	-	.	ID="RND-6_FAMILY-20204";Tend="1737";Tstart="1256";shortTE="F";uid="f04c3cb9-a47b-4c03-b3be-8f57e2348047"
NW_007401689.1	RepeatMasker	SINE/ID	91	312	1418	-	.	ID="RND-1_FAMILY-15";Tend="885";Tstart="665";shortTE="F";uid="aee23225-ea47-43b8-9140-b8a100e8fec9"
NW_007401692.1	RepeatMasker	Unknown	338	506	1082	+	.	ID="RND-1_FAMILY-358";Tend="854";Tstart="682";shortTE="F";uid="9b1de7f6-483a-41a8-8fe1-0e13f167e941"
NW_007401694.1	RepeatMasker	SINE/tRNA-RTE	27	402	1215	+	.	ID="RND-1_FAMILY-2";Tend="1719";Tstart="1380";shortTE="F";uid="867d4a98-bfdb-4e3d-8a8a-1dc9e5eae12c"
NW_007401694.1	RepeatMasker	DNA/hAT-Blackjack	308	420	401	-	.	ID="RND-1_FAMILY-727";Tend="1420";Tstart="1307";shortTE="F";uid="844ec0f0-0c06-44e7-b478-5656945944e4"
NW_007401697.1	RepeatMasker	RC/Helitron	1	187	1646	-	.	ID="RND-1_FAMILY-570";Tend="1051";Tstart="865";shortTE="F";uid="0942dbc0-6276-4b8a-a3ef-bddaabf015f0"
NW_007401698.1	RepeatMasker	Unknown	1	305	2649	+	.	ID="RND-6_FAMILY-12407";Tend="1193";Tstart="887";shortTE="F";uid="0beffe82-e54a-4496-9633-c6e61b1d42f2"
NW_007401698.1	RepeatMasker	Unknown	231	788	2377	-	.	ID="RND-1_FAMILY-64";Tend="1345";Tstart="957";shortTE="F";uid="2f1e21b0-f081-4f2a-a209-36739d61dd3f"
NW_007379865.1	RepeatMasker	Unknown	17963	18187	1758	+	.	ID="RND-1_FAMILY-94";Tend="866";Tstart="651";shortTE="F";uid="ff80dcef-f5f8-44cc-bfb4-9d07760891a2"
NW_007379865.1	RepeatMasker	RC/Helitron	35640	35780	703	+	.	ID="HELITRON-N9_LMI";Tend="124";Tstart="1";shortTE="F";uid="e8c1feeb-4729-419c-82be-45b8f9cbd777"
NW_007379865.1	RepeatMasker	Unknown	29657	29985	1180	+	.	ID="RND-5_FAMILY-8766";Tend="1145";Tstart="903";shortTE="F";uid="fd1d1eac-26c1-427e-b3d0-8824e27e3378"
NW_007379865.1	RepeatMasker	DNA	4663	4895	1457	+	.	ID="RND-6_FAMILY-33607";Tend="1120";Tstart="887";shortTE="F";uid="89973b01-8684-4ee4-b24b-fdf62523c200"
NW_007379865.1	RepeatMasker	Unknown	11800	12007	1777	+	.	ID="RND-1_FAMILY-52";Tend="1128";Tstart="921";shortTE="F";uid="b3edefd4-dc89-4391-a714-0f58dbe2c9a3"
NW_007379865.1	RepeatMasker	LTR	29280	29456	400	+	.	ID="RND-6_FAMILY-9736";TEgroup="ctg_2426%7CRND-6_FAMILY-9736%7C1";Tend="1226";Tstart="1129";shortTE="T";uid="6ba185d1-6b21-432a-b514-3a34bd51d520"
NW_007379865.1	RepeatMasker	Unknown	20553	20879	1693	+	.	ID="RND-1_FAMILY-64";Tend="1553";Tstart="934";shortTE="F";uid="8fbb8baf-8d4d-4778-bc2f-843cf8c5c751"
NW_007379865.1	RepeatMasker	Unknown	21937	22045	442	+	.	ID="RND-6_FAMILY-314";Tend="981";Tstart="896";shortTE="F";uid="afad93b9-ceb9-47d5-a914-8cbff23912ea"
NW_007379865.1	RepeatMasker	Unknown	6896	6999	723	+	.	ID="RND-6_FAMILY-1998";Tend="859";Tstart="683";shortTE="F";uid="566d6202-76b0-451b-893c-1728a15d991b"
NW_007379865.1	RepeatMasker	Unknown	21509	21769	2015	+	.	ID="RND-5_FAMILY-3163";Tend="1059";Tstart="803";shortTE="F";uid="2df91d8e-5eca-4c3b-8fe1-85815ae4f030"
NW_007379865.1	RepeatMasker	DNA	8588	8787	1813	+	.	ID="RND-6_FAMILY-1029";Tend="927";Tstart="729";shortTE="F";uid="15dac443-6667-426f-862a-fb7b44f6e6a0"
NW_007379865.1	RepeatMasker	Unknown	18229	18384	1028	+	.	ID="RND-5_FAMILY-2144";Tend="1054";Tstart="900";shortTE="F";uid="fdc4327c-9d94-407d-8f1a-fd36547c6cfc"
NW_007379865.1	RepeatMasker	SINE/tRNA-RTE	19065	19356	1845	+	.	ID="RND-1_FAMILY-100";Tend="975";Tstart="639";shortTE="F";uid="a11707cb-990e-4345-87ea-f49f13b34827"
NW_007379865.1	RepeatMasker	Unknown	24962	25071	599	+	.	ID="RND-1_FAMILY-69";Tend="919";Tstart="811";shortTE="F";uid="3f53438c-f2b1-4ade-86b2-26e5fc45594a"
NW_007379865.1	RepeatMasker	LINE/L1-Tx1	26142	26256	622	-	.	ID="RND-4_FAMILY-112";Tend="1790";Tstart="1672";shortTE="F";uid="b577a02e-c45b-4850-a37b-aa12f1ed39c9"
NW_007379865.1	RepeatMasker	Unknown	14765	14947	1397	-	.	ID="RND-1_FAMILY-130";Tend="1552";Tstart="1378";shortTE="F";uid="6e5b04b6-de78-4999-bb9f-8bf56c6097f4"
NW_007379865.1	RepeatMasker	SINE/tRNA-RTE	3980	4159	796	-	.	ID="RND-5_FAMILY-620";Tend="1298";Tstart="1013";shortTE="F";uid="3b2024b9-c026-43e2-a410-072b931e2b7e"
NW_007379865.1	RepeatMasker	LTR/Gypsy	8841	8964	503	-	.	ID="RND-6_FAMILY-7101";Tend="969";Tstart="804";shortTE="F";uid="6fcdc65e-9b23-4955-b1d3-c1f1af5fb402"
NW_007379865.1	RepeatMasker	Unknown	27631	27797	1294	-	.	ID="RND-5_FAMILY-5241";Tend="834";Tstart="668";shortTE="F";uid="8089c6ed-9324-464c-8959-3dcb07add3a6"
NW_007379865.1	RepeatMasker	SINE/tRNA-Core	8559	8780	1648	-	.	ID="RND-1_FAMILY-87";Tend="1014";Tstart="792";shortTE="F";uid="59c9f868-fcf9-4cc1-84a6-1d46bb7dae1c"
NW_007379865.1	RepeatMasker	DNA/Sola-2	31118	31435	2490	-	.	ID="RND-1_FAMILY-789";Tend="1290";Tstart="976";shortTE="F";uid="edfb8e5e-5189-4e26-956d-7d9e50342c45"
NW_007379865.1	RepeatMasker	DNA/hAT-Charlie	20063	20330	1632	-	.	ID="RND-4_FAMILY-1112";Tend="1064";Tstart="794";shortTE="F";uid="dce02a70-3aa8-46e4-8a0a-a0108ca0817d"
NW_007379865.1	RepeatMasker	Unknown	31014	31116	717	-	.	ID="RND-6_FAMILY-38859";Tend="829";Tstart="728";shortTE="F";uid="d0732c6b-a10b-4d6e-b2b3-ab86626db848"
NW_007379865.1	RepeatMasker	Unknown	3159	3452	2400	-	.	ID="RND-5_FAMILY-2144";Tend="1531";Tstart="1229";shortTE="F";uid="d67df6ca-5b32-49d5-8dd6-6c7acc23c364"
NW_007379865.1	RepeatMasker	Unknown	6997	7103	471	-	.	ID="RND-1_FAMILY-65";Tend="1026";Tstart="921";shortTE="F";uid="ee1e2356-3d01-4dfb-9290-d4da016cb3a0"
NW_007379865.1	RepeatMasker	Unknown	33332	33483	795	-	.	ID="RND-1_FAMILY-401";Tend="1040";Tstart="885";shortTE="F";uid="a1feedd7-a71f-46cd-9a92-8581af34a912"
NW_007379865.1	RepeatMasker	SINE/tRNA-Core	12490	12655	1437	-	.	ID="RND-6_FAMILY-3547";Tend="1898";Tstart="1733";shortTE="F";uid="c9574d5b-3e16-4379-a85f-26aef4bd7db1"
NW_007401699.1	RepeatMasker	Unknown	326	479	919	+	.	ID="RND-1_FAMILY-64";Tend="968";Tstart="823";shortTE="F";uid="44637ed6-4667-4723-93d5-e80aa035b510"
NW_007401700.1	RepeatMasker	Unknown	443	679	1469	-	.	ID="RND-5_FAMILY-8766";Tend="1152";Tstart="910";shortTE="F";uid="b2280c37-ba1b-40d0-a8bf-413654deaef8"
NW_007401704.1	RepeatMasker	DNA/Sola-2	1	559	3907	+	.	ID="RND-1_FAMILY-789";Tend="1280";Tstart="721";shortTE="F";uid="130c7c1e-c6a2-4d84-b5d0-64993ae7935d"
NW_007401705.1	RepeatMasker	DNA/TcMar-m44	682	792	566	+	.	ID="RND-6_FAMILY-3866";Tend="1018";Tstart="904";shortTE="F";uid="cd700cf0-643e-4f0a-b075-bd4be08ea03d"
NW_007401706.1	RepeatMasker	Unknown	258	532	2457	+	.	ID="RND-6_FAMILY-1666";Tend="1082";Tstart="810";shortTE="F";uid="d15e0879-801c-410a-b1b6-bbadf30d6da2"
NW_007401706.1	RepeatMasker	SINE/ID	1	173	1385	-	.	ID="RND-1_FAMILY-16";Tend="1029";Tstart="861";shortTE="F";uid="14f794d6-96e8-4ea2-904d-780f506c627b"
NW_007401706.1	RepeatMasker	Unknown	233	349	579	-	.	ID="RND-5_FAMILY-2193";Tend="1366";Tstart="1253";shortTE="F";uid="6775ca10-f9e7-4e9a-a4ed-85e1223a083d"
NW_007401707.1	RepeatMasker	SINE/ID	445	575	634	+	.	ID="RND-1_FAMILY-3";Tend="947";Tstart="695";shortTE="F";uid="33c78632-f935-4f1d-af44-bf488be8d9dd"
NW_007379866.1	RepeatMasker	Unknown	20794	20897	595	+	.	ID="RND-1_FAMILY-107";Tend="380";Tstart="276";shortTE="F";uid="0b2b58c7-e47f-4bb2-b00f-b07cd370cad9"
NW_007379866.1	RepeatMasker	SINE/tRNA-RTE	37030	37159	984	+	.	ID="RND-1_FAMILY-100";Tend="844";Tstart="718";shortTE="F";uid="2860cd6c-dd2f-4d76-9818-51f5bdbb0ffc"
NW_007379866.1	RepeatMasker	Unknown	4151	4376	508	+	.	ID="RND-6_FAMILY-8964";Tend="442";Tstart="214";shortTE="F";uid="52150d0c-7926-48b5-b6a7-4c7b02a2d113"
NW_007379866.1	RepeatMasker	DNA/TcMar-Tc1	30447	30628	447	+	.	ID="RND-1_FAMILY-436";TEgroup="ctg_2427%7CRND-1_FAMILY-436%7C1";Tend="776";Tstart="616";shortTE="F";uid="b78b8090-1657-4cfc-860d-72e97465b4d7"
NW_007379866.1	RepeatMasker	Unknown	25932	26127	529	+	.	ID="RND-6_FAMILY-38747";Tend="1921";Tstart="1713";shortTE="F";uid="740dc374-450a-4233-8540-a2d9e2452fd1"
NW_007379866.1	RepeatMasker	Unknown	35024	35157	899	+	.	ID="RND-1_FAMILY-344";Tend="1530";Tstart="1375";shortTE="F";uid="54b5863d-ee03-4096-a434-c5b7da79764c"
NW_007379866.1	RepeatMasker	SINE/5S	22909	23015	446	+	.	ID="RND-1_FAMILY-103";Tend="785";Tstart="665";shortTE="F";uid="7523a11a-a134-411d-a37a-b24998d9dc5f"
NW_007379866.1	RepeatMasker	DNA/hAT-Blackjack	1069	1589	982	+	.	ID="RND-1_FAMILY-83";TEgroup="ctg_2427%7CRND-1_FAMILY-83%7C1";Tend="1122";Tstart="808";shortTE="F";uid="b9448969-1b51-4edf-9ad5-d98e989f9469"
NW_007379866.1	RepeatMasker	LINE/RTE-BovB	29723	29849	848	+	.	ID="RND-6_FAMILY-4311";Tend="517";Tstart="389";shortTE="F";uid="a821334a-a21e-40af-a6b7-ef9d5c6bc2b5"
NW_007379866.1	RepeatMasker	Unknown	28918	29303	523	+	.	ID="RND-6_FAMILY-25310";Tend="629";Tstart="244";shortTE="F";uid="1434296f-49fc-40bd-b01d-f9edeb79d43b"
NW_007379866.1	RepeatMasker	LTR/Gypsy	17687	17808	674	+	.	ID="RND-6_FAMILY-6192";Tend="1738";Tstart="1609";shortTE="F";uid="def8447e-56e8-4742-a7c9-3f2a731bf41a"
NW_007379866.1	RepeatMasker	RC/Helitron	8642	8791	484	+	.	ID="RND-1_FAMILY-277";Tend="1192";Tstart="1046";shortTE="F";uid="d35eb61d-c7d5-48f2-8749-eccfd0f54229"
NW_007379866.1	RepeatMasker	Unknown	12455	12648	416	+	.	ID="RND-6_FAMILY-38747";Tend="1921";Tstart="1713";shortTE="F";uid="e7f7f908-581a-4238-8fd4-c7c9bf39e081"
NW_007379866.1	RepeatMasker	LINE/RTE-BovB	21197	21365	1272	+	.	ID="RND-6_FAMILY-4311";Tend="606";Tstart="436";shortTE="F";uid="99cbe441-8267-4f49-8698-618d61f0f6dd"
NW_007379866.1	RepeatMasker	Unknown	30255	30362	683	+	.	ID="RND-5_FAMILY-94";Tend="998";Tstart="885";shortTE="F";uid="15c03d2c-e77d-4b03-b121-d2e1c8c92936"
NW_007379866.1	RepeatMasker	RC/Helitron	4807	4942	913	+	.	ID="RND-6_FAMILY-8282";Tend="956";Tstart="821";shortTE="F";uid="103ba533-de9b-404d-8b6a-136dc1fe4e95"
NW_007379866.1	RepeatMasker	Unknown	10193	10398	1804	+	.	ID="RND-1_FAMILY-195";Tend="1384";Tstart="1173";shortTE="F";uid="d8d2d7fe-7ae8-4410-ac87-2a108bc4d2d3"
NW_007379866.1	RepeatMasker	SINE/tRNA-RTE	31835	32149	2514	+	.	ID="RND-1_FAMILY-100";Tend="1046";Tstart="735";shortTE="F";uid="70126afd-5e93-4ba5-94ad-f45c83d5cb12"
NW_007379866.1	RepeatMasker	SINE/ID	4128	4316	1005	-	.	ID="RND-1_FAMILY-5";Tend="1759";Tstart="1578";shortTE="F";uid="55850ab2-ef92-4d16-a9d2-523d06632241"
NW_007379866.1	RepeatMasker	Unknown	17700	17809	738	-	.	ID="RND-6_FAMILY-2666";Tend="1686";Tstart="1578";shortTE="F";uid="3d972e70-ac14-4ec2-86d7-1b49d456bdf1"
NW_007379866.1	RepeatMasker	RC/Helitron	6178	6560	642	-	.	ID="RND-6_FAMILY-8282";TEgroup="ctg_2427%7CRND-6_FAMILY-8282%7C1";Tend="1080";Tstart="821";shortTE="F";uid="5e19f93b-4bc9-4f17-b068-617e64dadc1d"
NW_007379866.1	RepeatMasker	Unknown	23992	24196	1661	-	.	ID="RND-1_FAMILY-256";Tend="862";Tstart="665";shortTE="F";uid="9ec4d68a-8b92-4835-9066-a3ac424c9219"
NW_007379866.1	RepeatMasker	Unknown	23734	23846	867	-	.	ID="RND-5_FAMILY-8766";Tend="1154";Tstart="1037";shortTE="F";uid="756ce3bf-610b-4e42-93f6-4bfc05e23278"
NW_007379866.1	RepeatMasker	Unknown	26782	26986	1637	-	.	ID="RND-1_FAMILY-256";Tend="862";Tstart="665";shortTE="F";uid="c04eb7ea-19b4-4e34-9a1d-27623b31ea52"
NW_007379866.1	RepeatMasker	LINE/RTE-BovB	30075	30231	1007	-	.	ID="RND-6_FAMILY-4311";Tend="586";Tstart="430";shortTE="F";uid="50c03511-5014-456a-947c-600d2e6389e1"
NW_007379866.1	RepeatMasker	SINE/5S	7494	7709	1236	-	.	ID="RND-1_FAMILY-103";Tend="850";Tstart="631";shortTE="F";uid="2b9e41a3-6170-4186-955e-ba9594727615"
NW_007379866.1	RepeatMasker	Unknown	1428	1703	430	-	.	ID="RND-6_FAMILY-5387";TEgroup="ctg_2427%7CRND-6_FAMILY-5387%7C1";Tend="792";Tstart="568";shortTE="F";uid="a51adb95-388f-4524-876e-a4eca92e1499"
NW_007379866.1	RepeatMasker	Unknown	36685	37050	2530	-	.	ID="RND-6_FAMILY-1836";Tend="1066";Tstart="661";shortTE="F";uid="fcd21cb2-ff00-43ca-bf29-7e5f678f1614"
NW_007379866.1	RepeatMasker	SINE/5S	29552	29847	597	-	.	ID="RND-1_FAMILY-103";Tend="741";Tstart="414";shortTE="F";uid="30c0eb57-2498-4b5b-ae70-3e2c4d8ae576"
NW_007379866.1	RepeatMasker	Unknown	33373	33563	1028	-	.	ID="RND-1_FAMILY-513";Tend="742";Tstart="616";shortTE="F";uid="e8cb8301-310f-43c3-835c-2430e676f8a6"
NW_007379866.1	RepeatMasker	LINE/RTE-BovB	5982	6147	1095	-	.	ID="RND-6_FAMILY-4311";Tend="601";Tstart="434";shortTE="F";uid="ef5cdae6-b8b1-4a2c-bc2a-021ca726688c"
NW_007379866.1	RepeatMasker	LINE/L2	27584	27960	2846	-	.	ID="RND-6_FAMILY-21461";Tend="470";Tstart="109";shortTE="F";uid="fd245fc8-d19e-4925-b5fa-0c64ed38147f"
NW_007379866.1	RepeatMasker	Unknown	26524	26636	867	-	.	ID="RND-5_FAMILY-8766";Tend="1154";Tstart="1037";shortTE="F";uid="f0cd40af-4421-437f-af7b-cb01cf91bfa4"
NW_007379866.1	RepeatMasker	DNA/PIF-Harbinger	3779	4116	3055	-	.	ID="RND-1_FAMILY-672";Tend="1238";Tstart="900";shortTE="F";uid="0d6717dc-41ec-45a3-8368-4e5cc3155c2d"
NW_007379866.1	RepeatMasker	LTR	35967	36178	1911	-	.	ID="RND-6_FAMILY-548";Tend="1167";Tstart="956";shortTE="F";uid="16972cbe-0aed-4c2d-aa0b-ce37cc33ed33"
NW_007401711.1	RepeatMasker	SINE/tRNA-Deu	689	791	713	+	.	ID="RND-1_FAMILY-54";Tend="871";Tstart="792";shortTE="F";uid="81c8066f-b115-45d6-8d48-67aa0e9a2fee"
NW_007401714.1	RepeatMasker	SINE/tRNA-Meta	450	581	743	+	.	ID="RND-1_FAMILY-97";Tend="966";Tstart="836";shortTE="F";uid="21883a21-2ed5-4b24-9728-46a7884f6a16"
NW_007401715.1	RepeatMasker	DNA/hAT-Blackjack	1	410	3211	+	.	ID="RND-1_FAMILY-83";Tend="1890";Tstart="1478";shortTE="F";uid="60cf4924-dafc-4054-afa4-21dce8733bf6"
NW_007401715.1	RepeatMasker	LTR/Gypsy	682	791	474	-	.	ID="GYPSY-24_DEL-I";Tend="2822";Tstart="2713";shortTE="F";uid="095430c5-865a-4e1e-b5c0-b2b729c41b24"
NW_007379867.1	RepeatMasker	Unknown	404	541	914	+	.	ID="RND-1_FAMILY-52";Tend="1063";Tstart="923";shortTE="F";uid="0224fb72-f805-4fb3-bcbd-de01188e798a"
NW_007379867.1	RepeatMasker	SINE/tRNA-RTE	20788	20992	647	+	.	ID="RND-5_FAMILY-947";Tend="1033";Tstart="840";shortTE="F";uid="d692cbcb-9c12-46a5-88dc-208ae5c764ca"
NW_007379867.1	RepeatMasker	DNA/Maverick	2090	2434	498	+	.	ID="RND-1_FAMILY-84";TEgroup="ctg_2428%7CRND-1_FAMILY-84%7C1";Tend="1050";Tstart="772";shortTE="F";uid="4a166b69-931b-43d6-b047-808dea0fe700"
NW_007379867.1	RepeatMasker	DNA/TcMar-Tc1	29418	29564	1062	+	.	ID="RND-1_FAMILY-574";Tend="1442";Tstart="1297";shortTE="F";uid="525a4f3c-e280-4210-a94f-040c9f67a114"
NW_007379867.1	RepeatMasker	DNA/TcMar-Tc1	28272	29364	1141	+	.	ID="RND-1_FAMILY-574";TEgroup="ctg_2428%7CRND-1_FAMILY-574%7C1";Tend="1438";Tstart="863";shortTE="F";uid="da99a8a5-b65f-4ecf-b0cc-1f3c14ea7477"
NW_007379867.1	RepeatMasker	SINE/ID	23460	23638	669	+	.	ID="RND-1_FAMILY-4";Tend="1659";Tstart="1465";shortTE="F";uid="2c45f36d-83fe-424f-835f-a2be18a671b5"
NW_007379867.1	RepeatMasker	Unknown	4639	4800	1442	+	.	ID="RND-6_FAMILY-23041";Tend="1114";Tstart="953";shortTE="F";uid="8af2cf81-ffb9-422c-ac6c-7b2e8cb7053d"
NW_007379867.1	RepeatMasker	SINE/tRNA-Deu	18087	18237	498	+	.	ID="RND-1_FAMILY-54";TEgroup="ctg_2428%7CRND-1_FAMILY-54%7C1";Tend="1407";Tstart="1258";shortTE="T";uid="e73c6a4d-7ac0-4017-b8d6-ab50eb94ce86"
NW_007379867.1	RepeatMasker	LINE/L1-Tx1	12204	12462	1657	+	.	ID="RND-1_FAMILY-1";Tend="1867";Tstart="1638";shortTE="F";uid="3d753086-8c94-46c0-b7e5-7bf3e7bb3aa3"
NW_007379867.1	RepeatMasker	Unknown	34973	35176	441	+	.	ID="RND-6_FAMILY-431";Tend="1345";Tstart="1127";shortTE="F";uid="fc3ebc44-9296-49b0-862c-f7c6760badc9"
NW_007379867.1	RepeatMasker	LINE/L2	27481	28014	4224	+	.	ID="RND-6_FAMILY-12845";Tend="1224";Tstart="690";shortTE="F";uid="2197a53f-166a-43ae-984c-cc3c9fb4cdc2"
NW_007379867.1	RepeatMasker	SINE/ID	26701	26806	503	+	.	ID="RND-1_FAMILY-16";Tend="1081";Tstart="959";shortTE="F";uid="8b6335a7-8fb6-4349-aee5-b07d1331a684"
NW_007379867.1	RepeatMasker	Satellite	19351	19599	1142	+	.	ID="RND-1_FAMILY-51";Tend="1036";Tstart="792";shortTE="F";uid="d327ba6b-9319-41c4-8eed-496b46e9e8e0"
NW_007379867.1	RepeatMasker	DNA/TcMar-Tc1	22554	22685	705	+	.	ID="RND-1_FAMILY-574";Tend="971";Tstart="863";shortTE="F";uid="f5447cad-9910-4b44-81de-6b075fa39f8d"
NW_007379867.1	RepeatMasker	Unknown	20977	21154	1442	+	.	ID="RND-1_FAMILY-61";Tend="1016";Tstart="842";shortTE="F";uid="fcc17a89-9afe-4c5e-81d2-37b1bb0e864b"
NW_007379867.1	RepeatMasker	SINE/ID	6211	6392	1498	+	.	ID="RND-1_FAMILY-13";Tend="1860";Tstart="1678";shortTE="F";uid="6c8ac080-4ec0-4c33-8bd0-118811e24417"
NW_007379867.1	RepeatMasker	Unknown	14077	14270	699	+	.	ID="RND-5_FAMILY-3288";Tend="914";Tstart="710";shortTE="F";uid="ba4cf99c-1c83-45e1-bf51-d677082a5998"
NW_007379867.1	RepeatMasker	SINE/ID	23955	24398	941	+	.	ID="RND-1_FAMILY-4";Tend="1660";Tstart="1214";shortTE="F";uid="6de83820-a9a8-4cce-9901-d3967b8cb5a7"
NW_007379867.1	RepeatMasker	DNA/Maverick	33560	33660	685	+	.	ID="RND-1_FAMILY-84";Tend="867";Tstart="769";shortTE="F";uid="ad724b4f-882d-49b4-acdf-487f58aaddbc"
NW_007379867.1	RepeatMasker	SINE/ID	33808	34230	713	+	.	ID="RND-1_FAMILY-4";TEgroup="ctg_2428%7CRND-1_FAMILY-4%7C1";Tend="1594";Tstart="926";shortTE="F";uid="b2e290fc-0c3e-438d-b289-3cd97cb30d93"
NW_007379867.1	RepeatMasker	Unknown	8397	8604	1359	+	.	ID="RND-1_FAMILY-844";Tend="1042";Tstart="848";shortTE="F";uid="8a61524e-5fc1-434d-8405-a99c7cb950a1"
NW_007379867.1	RepeatMasker	Unknown	18405	18592	697	+	.	ID="RND-5_FAMILY-5665";Tend="838";Tstart="652";shortTE="F";uid="f5e67ad3-3514-4ebf-87ef-1c4cf02c94f9"
NW_007379867.1	RepeatMasker	RC/Helitron	6824	7357	1304	+	.	ID="RND-1_FAMILY-437";TEgroup="ctg_2428%7CRND-1_FAMILY-437%7C1";Tend="1178";Tstart="827";shortTE="F";uid="e742b150-74a8-4734-b814-1c36c4695c62"
NW_007379867.1	RepeatMasker	SINE/ID	15443	15633	1064	+	.	ID="RND-1_FAMILY-28";Tend="1040";Tstart="829";shortTE="F";uid="9e03f4a3-2de7-4029-be3f-289c4742e1c7"
NW_007379867.1	RepeatMasker	LTR	20593	20739	534	+	.	ID="RND-6_FAMILY-548";Tend="1101";Tstart="956";shortTE="F";uid="eca5cf29-113a-4c8d-bc77-0e42f8603e08"
NW_007379867.1	RepeatMasker	Unknown	9781	9958	1424	+	.	ID="RND-1_FAMILY-176";Tend="1453";Tstart="1273";shortTE="F";uid="8b85da1a-610c-4bed-86ea-540af3a4f085"
NW_007379867.1	RepeatMasker	Unknown	18238	18346	905	+	.	ID="RND-1_FAMILY-176";Tend="1561";Tstart="1454";shortTE="F";uid="c00afd2a-a786-4998-9db1-762ce40285ef"
NW_007379867.1	RepeatMasker	SINE/ID	31846	32025	893	+	.	ID="RND-1_FAMILY-16";Tend="1071";Tstart="926";shortTE="F";uid="c5eac1ed-7784-434d-87c4-8a26785f3e2e"
NW_007379867.1	RepeatMasker	SINE/ID	30806	30985	910	+	.	ID="RND-1_FAMILY-16";Tend="1071";Tstart="926";shortTE="F";uid="00c5ec9b-3460-40c0-bfa5-7dfb9bdff3cd"
NW_007379867.1	RepeatMasker	Unknown	7362	7498	413	+	.	ID="RND-5_FAMILY-3288";Tend="859";Tstart="710";shortTE="F";uid="61a2abe6-25d2-4565-a545-8df97d3853ee"
NW_007379867.1	RepeatMasker	SINE/ID	31467	31570	540	+	.	ID="RND-1_FAMILY-13";Tend="1714";Tstart="1606";shortTE="F";uid="8eae1132-7797-4fb3-a451-6f3f6a9c40b0"
NW_007379867.1	RepeatMasker	SINE/ID	18071	18221	631	-	.	ID="RND-1_FAMILY-13";Tend="1868";Tstart="1680";shortTE="F";uid="e0ae54ab-90e6-4096-91b8-473aba6d52ea"
NW_007379867.1	RepeatMasker	SINE/ID	25696	25987	1577	-	.	ID="RND-1_FAMILY-6";Tend="1325";Tstart="1104";shortTE="F";uid="041a4fbf-c1ca-4587-9acc-ac4bee6726cf"
NW_007379867.1	RepeatMasker	Unknown	2433	2546	476	-	.	ID="RND-6_FAMILY-30900";Tend="900";Tstart="784";shortTE="F";uid="380f3df2-b75a-41e9-9378-f8e48796777f"
NW_007379867.1	RepeatMasker	DNA/Maverick	4822	4988	628	-	.	ID="RND-1_FAMILY-84";Tend="974";Tstart="773";shortTE="F";uid="16d7ed69-8793-4c67-9835-36984e0a2715"
NW_007379867.1	RepeatMasker	Unknown	19095	19267	1023	-	.	ID="RND-1_FAMILY-256";Tend="866";Tstart="697";shortTE="F";uid="35590b3a-d8b1-489c-a5ae-4c3ac2be3186"
NW_007379867.1	RepeatMasker	DNA/hAT-Blackjack	13799	13967	1353	-	.	ID="RND-1_FAMILY-83";Tend="1010";Tstart="840";shortTE="F";uid="ae128646-991e-479b-a94b-bc06a443b841"
NW_007379867.1	RepeatMasker	SINE/tRNA-Meta	31740	31853	595	-	.	ID="RND-1_FAMILY-97";Tend="990";Tstart="881";shortTE="F";uid="b8bc25c1-953a-4c24-9805-a4a0d4566a46"
NW_007379867.1	RepeatMasker	DNA	2720	2899	1271	-	.	ID="RND-5_FAMILY-305";Tend="1311";Tstart="1126";shortTE="F";uid="cd1473bb-4d86-4352-951b-4e9f5e3421aa"
NW_007379867.1	RepeatMasker	DNA/TcMar-Pogo	16662	16783	1047	-	.	ID="RND-6_FAMILY-30048";Tend="824";Tstart="703";shortTE="F";uid="f3d1059a-0855-4a84-b844-3892f3a7dbc6"
NW_007379867.1	RepeatMasker	Unknown	13949	14073	828	-	.	ID="RND-1_FAMILY-402";Tend="1027";Tstart="912";shortTE="F";uid="e7a7a0d8-7b06-46fb-aade-798336eee156"
NW_007379867.1	RepeatMasker	DNA	8907	9048	1067	-	.	ID="RND-5_FAMILY-305";Tend="1113";Tstart="964";shortTE="F";uid="79cbdc5a-56ae-48d3-8527-a1276b0260b2"
NW_007379867.1	RepeatMasker	SINE/ID	24805	24984	1062	-	.	ID="RND-1_FAMILY-6";Tend="1282";Tstart="1106";shortTE="F";uid="dcf23a68-0b6f-47c9-97cf-5ffd355d82f4"
NW_007379867.1	RepeatMasker	Unknown	9217	9510	2529	-	.	ID="RND-6_FAMILY-45419";Tend="1382";Tstart="1089";shortTE="F";uid="9f752af9-89ea-42dc-a72e-c7fde7089f04"
NW_007379867.1	RepeatMasker	Unknown	26250	26449	1631	-	.	ID="RND-1_FAMILY-138";Tend="1645";Tstart="1439";shortTE="F";uid="cf37a060-61f2-4fc2-812d-242a2bef758f"
NW_007379867.1	RepeatMasker	SINE/tRNA-Meta	30700	30813	580	-	.	ID="RND-1_FAMILY-97";Tend="990";Tstart="881";shortTE="F";uid="653faa50-3320-476e-b166-85162cb2cfbb"
NW_007379867.1	RepeatMasker	DNA/Maverick	16072	16368	1826	-	.	ID="RND-1_FAMILY-84";Tend="1049";Tstart="762";shortTE="F";uid="27266f9f-ee09-45d0-bb22-9ae0656fc527"
NW_007379867.1	RepeatMasker	Unknown	2873	3261	1289	-	.	ID="RND-6_FAMILY-47864";TEgroup="ctg_2428%7CRND-6_FAMILY-47864%7C1";Tend="1593";Tstart="1388";shortTE="F";uid="a941c76c-2728-4c60-b46b-547e2b9e25da"
NW_007379867.1	RepeatMasker	Unknown	5459	5602	1032	-	.	ID="RND-6_FAMILY-45419";Tend="1408";Tstart="1267";shortTE="F";uid="e0aef1ee-c3f9-4abc-ad1a-bbdd9c3451ac"
NW_007379867.1	RepeatMasker	Unknown	26562	26668	958	-	.	ID="RND-1_FAMILY-497";Tend="944";Tstart="838";shortTE="F";uid="daeb8e6c-9462-4b0b-bf9e-8b3a35ba8e1c"
NW_007379867.1	RepeatMasker	Unknown	9121	9221	591	-	.	ID="RND-6_FAMILY-10325";Tend="171";Tstart="70";shortTE="F";uid="73ffce79-2cc3-4248-bc80-e0a103405f6b"
NW_007379867.1	RepeatMasker	DNA/Maverick	9957	10172	1279	-	.	ID="RND-1_FAMILY-84";Tend="983";Tstart="762";shortTE="F";uid="18343773-2c7b-4044-a867-19dff94af542"
NW_007379867.1	RepeatMasker	SINE/ID	25141	25324	992	-	.	ID="RND-1_FAMILY-6";Tend="1282";Tstart="1106";shortTE="F";uid="36996982-ca8b-4e9c-913a-a8505587b006"
NW_007379867.1	RepeatMasker	DNA/hAT-Blackjack	7671	8363	4034	-	.	ID="RND-1_FAMILY-83";Tend="1888";Tstart="1196";shortTE="F";uid="5ac1d962-f0ed-4d1f-bf03-56c49a70594b"
NW_007379867.1	RepeatMasker	SINE/tRNA-RTE	19771	19873	658	-	.	ID="RND-1_FAMILY-100";Tend="845";Tstart="741";shortTE="F";uid="e87bdfe3-d909-4090-be12-9feed726153c"
NW_007379867.1	RepeatMasker	Unknown	26054	26248	1563	-	.	ID="RND-1_FAMILY-497";Tend="1254";Tstart="1058";shortTE="F";uid="1ca9d5ee-359d-4786-8599-cdf618db67d2"
NW_007379867.1	RepeatMasker	DNA/TcMar-Pogo	10710	10831	1026	-	.	ID="RND-6_FAMILY-30048";Tend="824";Tstart="703";shortTE="F";uid="fd60f888-bc9e-4b6b-ae39-95bd0437bf53"
NW_007379867.1	RepeatMasker	SINE/tRNA-Meta	33945	34059	568	-	.	ID="RND-1_FAMILY-97";Tend="990";Tstart="881";shortTE="F";uid="9a36c5d3-5f1b-4bd5-95bd-53eea2c74520"
NW_007379867.1	RepeatMasker	Unknown	20740	20876	505	-	.	ID="RND-6_FAMILY-17515";Tend="1277";Tstart="1141";shortTE="F";uid="ed443abe-8cd0-44e5-a3a6-aa6521795835"
NW_007379867.1	RepeatMasker	Unknown	21464	21633	1499	-	.	ID="RND-1_FAMILY-243";Tend="937";Tstart="768";shortTE="F";uid="a18393af-b678-45ce-a4ee-7022d39cc117"
NW_007379867.1	RepeatMasker	LINE/L1-Tx1	33790	33890	812	-	.	ID="RND-4_FAMILY-112";Tend="1787";Tstart="1690";shortTE="F";uid="26f7bdf1-667d-4375-b7b6-bfa01e6b520d"
NW_007401719.1	RepeatMasker	Unknown	1	239	1873	-	.	ID="RND-6_FAMILY-12407";Tend="1078";Tstart="831";shortTE="F";uid="dcbdf7df-ca0d-4b98-a88f-7d912e88f101"
NW_007401722.1	RepeatMasker	Unknown	112	229	735	-	.	ID="RND-1_FAMILY-70";Tend="1041";Tstart="916";shortTE="F";uid="69f27b27-f6ed-4794-b84f-a762dcb4bd2f"
NW_007401725.1	RepeatMasker	Unknown	123	318	1277	+	.	ID="RND-5_FAMILY-4357";Tend="1058";Tstart="866";shortTE="F";uid="bcbaab15-c520-46cb-9c02-969b9ae26ed0"
NW_007401728.1	RepeatMasker	SINE/5S	151	255	469	+	.	ID="RND-1_FAMILY-103";Tend="744";Tstart="638";shortTE="F";uid="dc6ac6de-8964-4b6d-9a0f-97172fd1ff8a"
NW_007401728.1	RepeatMasker	Unknown	70	172	539	-	.	ID="RND-1_FAMILY-206";Tend="984";Tstart="879";shortTE="F";uid="b2f16a2e-5df2-4500-bbe4-697aa02e6d1f"
NW_007379868.1	RepeatMasker	Unknown	22012	22141	981	+	.	ID="RND-5_FAMILY-178";Tend="1392";Tstart="1263";shortTE="F";uid="ed14c627-02f9-4a4e-ab94-565af74f3f28"
NW_007379868.1	RepeatMasker	Unknown	27295	27420	781	+	.	ID="RND-5_FAMILY-3298";Tend="988";Tstart="862";shortTE="F";uid="b0935080-5da0-4ef9-a014-e5b5ed603f20"
NW_007379868.1	RepeatMasker	Unknown	17709	17852	471	+	.	ID="RND-5_FAMILY-708";Tend="1501";Tstart="1360";shortTE="F";uid="74f19515-597b-4a6d-9c91-1e9fe71114de"
NW_007379868.1	RepeatMasker	Unknown	22913	23088	403	+	.	ID="RND-1_FAMILY-628";TEgroup="ctg_2429%7CRND-1_FAMILY-628%7C1";Tend="967";Tstart="815";shortTE="T";uid="4be0ed63-01e0-40db-bdc3-fc40f15b425c"
NW_007379868.1	RepeatMasker	Unknown	7107	7364	2115	+	.	ID="RND-1_FAMILY-122";Tend="1060";Tstart="804";shortTE="F";uid="8b91d95a-7e51-4c1c-978f-f62dacea64a2"
NW_007379868.1	RepeatMasker	SINE/tRNA-Deu	3647	3749	765	+	.	ID="RND-6_FAMILY-17372";Tend="1137";Tstart="1039";shortTE="F";uid="e6d3449d-e212-4da1-aeb1-3dd793b3e90d"
NW_007379868.1	RepeatMasker	Unknown	33194	33462	1965	+	.	ID="RND-6_FAMILY-1666";Tend="1022";Tstart="793";shortTE="F";uid="a15103a3-fe71-452f-b61c-c8da4d69b80d"
NW_007379868.1	RepeatMasker	LTR/Gypsy	21291	21566	508	+	.	ID="RND-1_FAMILY-232";Tend="1467";Tstart="1156";shortTE="F";uid="0c00d999-4839-4bba-89c4-d42b80a6f2be"
NW_007379868.1	RepeatMasker	Unknown	1842	2068	1535	+	.	ID="RND-6_FAMILY-45419";Tend="1385";Tstart="1149";shortTE="F";uid="2eb7fb64-621f-4aab-88b9-df8f48ab9794"
NW_007379868.1	RepeatMasker	Unknown	18822	19012	1121	+	.	ID="RND-1_FAMILY-106";Tend="1159";Tstart="979";shortTE="F";uid="759f9d58-e2c6-4b09-ae4e-49dd7205d961"
NW_007379868.1	RepeatMasker	Unknown	14636	14742	400	+	.	ID="RND-6_FAMILY-3136";Tend="1182";Tstart="1080";shortTE="F";uid="9c262e1e-7e5c-452e-88bb-152a55487e15"
NW_007379868.1	RepeatMasker	Unknown	36090	36318	829	+	.	ID="RND-1_FAMILY-166";TEgroup="ctg_2429%7CRND-1_FAMILY-166%7C1";Tend="961";Tstart="790";shortTE="F";uid="6c0da028-53e6-4f51-bd1e-9b529d25ca6f"
NW_007379868.1	RepeatMasker	Unknown	19197	19666	1260	+	.	ID="RND-1_FAMILY-81";TEgroup="ctg_2429%7CRND-1_FAMILY-81%7C1";Tend="1047";Tstart="853";shortTE="F";uid="e2451eef-3b44-4b1e-bb31-a51982cb6846"
NW_007379868.1	RepeatMasker	Unknown	16879	17150	1434	+	.	ID="RND-5_FAMILY-767";Tend="1105";Tstart="833";shortTE="F";uid="035465c7-9bd1-4bf3-8bd2-7d2c9274efd3"
NW_007379868.1	RepeatMasker	SINE/tRNA-RTE	26976	27174	649	+	.	ID="RND-5_FAMILY-620";Tend="1290";Tstart="1019";shortTE="F";uid="702480f7-d291-4c93-b17c-29eeb31dcc3c"
NW_007379868.1	RepeatMasker	RC/Helitron	21090	21190	409	+	.	ID="HELITRON-N19_LMI";Tend="117";Tstart="1";shortTE="F";uid="99320a34-8d12-4a62-b801-df5cf46e7add"
NW_007379868.1	RepeatMasker	Unknown	29178	29325	816	+	.	ID="RND-6_FAMILY-1666";Tend="901";Tstart="793";shortTE="F";uid="2bcf8452-5cb3-481a-b73b-64e226a103e1"
NW_007379868.1	RepeatMasker	Unknown	4085	4368	648	+	.	ID="RND-1_FAMILY-0";Tend="742";Tstart="451";shortTE="F";uid="bf1aa569-423a-4751-9ff2-f24e24414e27"
NW_007379868.1	RepeatMasker	LTR/Gypsy	17979	18188	437	+	.	ID="RND-1_FAMILY-60";Tend="1205";Tstart="1014";shortTE="F";uid="074f088c-374f-4880-a5bf-e5ef57196af9"
NW_007379868.1	RepeatMasker	Unknown	35061	35368	1500	+	.	ID="RND-4_FAMILY-3477";Tend="965";Tstart="647";shortTE="F";uid="4ceab581-a5ce-4308-80ac-2d7ad9cd664d"
NW_007379868.1	RepeatMasker	DNA/hAT	26751	26886	1090	+	.	ID="RND-1_FAMILY-307";Tend="685";Tstart="552";shortTE="F";uid="9641d2e5-69ca-4aaf-b63e-6d966b0eb54a"
NW_007379868.1	RepeatMasker	Unknown	5741	5858	706	+	.	ID="RND-1_FAMILY-70";Tend="1042";Tstart="917";shortTE="F";uid="00ebfc32-fcef-4c2b-80e2-38e231f0f0f9"
NW_007379868.1	RepeatMasker	RC/Helitron	6134	6236	525	+	.	ID="RND-1_FAMILY-442";Tend="1843";Tstart="1717";shortTE="F";uid="3ddaaf7a-6ed3-4809-97da-0718beb8f8fb"
NW_007379868.1	RepeatMasker	RC/Helitron	8588	8728	1159	+	.	ID="RND-1_FAMILY-193";Tend="1195";Tstart="1055";shortTE="F";uid="48fc7c51-2439-48a4-8b7f-c021da032a80"
NW_007379868.1	RepeatMasker	Unknown	34406	35007	1366	+	.	ID="RND-4_FAMILY-3477";TEgroup="ctg_2429%7CRND-4_FAMILY-3477%7C1";Tend="970";Tstart="647";shortTE="F";uid="ecfe84dd-3202-42e1-8ddd-6bf662e3629d"
NW_007379868.1	RepeatMasker	Unknown	24278	24568	548	+	.	ID="RND-1_FAMILY-65";Tend="1154";Tstart="936";shortTE="F";uid="d714a594-1c50-4e74-9901-3bf9d36e60b5"
NW_007379868.1	RepeatMasker	Unknown	26634	26880	582	-	.	ID="RND-1_FAMILY-410";Tend="1055";Tstart="835";shortTE="F";uid="6fe611e7-5f5e-41c2-9a0c-444a52b826b2"
NW_007379868.1	RepeatMasker	Unknown	21906	22013	765	-	.	ID="RND-6_FAMILY-23686";Tend="1176";Tstart="1069";shortTE="F";uid="8fb2ed98-a778-4604-b8b2-24d740ed2e54"
NW_007379868.1	RepeatMasker	LINE/I	17606	17790	448	-	.	ID="RND-5_FAMILY-2097";Tend="1284";Tstart="1057";shortTE="F";uid="07e7636f-552c-473b-85e7-d382f72b1605"
NW_007379868.1	RepeatMasker	Unknown	4640	4817	1028	-	.	ID="RND-5_FAMILY-3298";Tend="1036";Tstart="855";shortTE="F";uid="7cff67c6-7dce-455c-ba62-3d8bdda9ef5c"
NW_007379868.1	RepeatMasker	Unknown	7552	7736	1531	-	.	ID="RND-5_FAMILY-2305";Tend="269";Tstart="85";shortTE="F";uid="03ef1791-9cd1-4599-8cb6-20d3dee9b24d"
NW_007379868.1	RepeatMasker	LINE/RTE-BovB	5890	6102	1347	-	.	ID="RND-6_FAMILY-4311";Tend="604";Tstart="388";shortTE="F";uid="ef5df1b6-9443-4ee0-9010-055b9944d19b"
NW_007379868.1	RepeatMasker	Unknown	36525	36716	1370	-	.	ID="RND-1_FAMILY-81";Tend="1029";Tstart="825";shortTE="F";uid="12f456d9-2db4-4225-811b-3c0c64a86dc0"
NW_007379868.1	RepeatMasker	Unknown	25668	25839	1303	-	.	ID="RND-1_FAMILY-48";Tend="860";Tstart="690";shortTE="F";uid="a5fde948-ed7e-42d0-b866-918c5ec75313"
NW_007379868.1	RepeatMasker	Unknown	31321	31426	810	-	.	ID="RND-6_FAMILY-6187";Tend="1580";Tstart="1487";shortTE="F";uid="bee3adcc-20fd-446e-9be9-f2bc4582ff4f"
NW_007379868.1	RepeatMasker	Unknown	15725	15884	1043	-	.	ID="RND-1_FAMILY-227";Tend="1156";Tstart="999";shortTE="F";uid="80151f88-699d-42e9-835c-8897f9e1da53"
NW_007379868.1	RepeatMasker	Unknown	27442	27558	769	-	.	ID="RND-1_FAMILY-80";Tend="1036";Tstart="919";shortTE="F";uid="e569361f-0fc9-44b3-9ea3-bae3a03ba68c"
NW_007379868.1	RepeatMasker	LTR/Gypsy	6517	6713	1289	-	.	ID="RND-1_FAMILY-60";Tend="1227";Tstart="1014";shortTE="F";uid="7bda2f80-6148-4cf9-bfe1-af79e829c56d"
NW_007379868.1	RepeatMasker	DNA/hAT-Blackjack	33373	33476	669	-	.	ID="RND-1_FAMILY-727";Tend="1420";Tstart="1317";shortTE="F";uid="f20fd478-66c3-4ea3-9577-8ca15d48f173"
NW_007379868.1	RepeatMasker	Unknown	6731	6847	926	-	.	ID="RND-1_FAMILY-212";Tend="858";Tstart="742";shortTE="F";uid="9e0ebc43-b6f5-4d50-90c6-9b29293e2e43"
NW_007379868.1	RepeatMasker	Unknown	35827	35953	1042	-	.	ID="RND-1_FAMILY-81";Tend="1029";Tstart="903";shortTE="F";uid="ab1aa16a-f37f-4c09-a5ea-2143820304ca"
NW_007379868.1	RepeatMasker	SINE/ID	21489	21732	483	-	.	ID="RND-1_FAMILY-10";Tend="887";Tstart="677";shortTE="F";uid="fd82caa2-447c-4871-82b8-2420ee1525ac"
NW_007379868.1	RepeatMasker	Unknown	20518	20694	1080	-	.	ID="RND-1_FAMILY-106";Tend="1159";Tstart="979";shortTE="F";uid="9e187265-547f-49bb-86dc-c5279c12b912"
NW_007379868.1	RepeatMasker	Unknown	31431	31557	935	-	.	ID="RND-1_FAMILY-81";Tend="1042";Tstart="915";shortTE="F";uid="0805a52c-3fc4-4534-9694-7f8a82d997bf"
NW_007379868.1	RepeatMasker	Unknown	20081	20240	932	-	.	ID="RND-1_FAMILY-106";Tend="1159";Tstart="979";shortTE="F";uid="d3a58206-59b7-46b0-8f37-5e767f1737ee"
NW_007379868.1	RepeatMasker	LINE/L1-Tx1	21252	21555	426	-	.	ID="RND-4_FAMILY-112";Tend="1781";Tstart="1480";shortTE="F";uid="996e5fc3-8963-4044-8100-69a2b89b6386"
NW_007401731.1	RepeatMasker	SINE/ID	592	713	601	+	.	ID="RND-1_FAMILY-16";Tend="973";Tstart="853";shortTE="F";uid="8cc67b4d-5d6c-4d87-9214-a957a7cfb5a0"
NW_007401732.1	RepeatMasker	Unknown	6	218	1587	+	.	ID="RND-5_FAMILY-8766";Tend="1152";Tstart="939";shortTE="F";uid="31d16a3c-cb3c-4176-a701-413f4427b20c"
NW_007401732.1	RepeatMasker	RC/Helitron	513	786	2178	+	.	ID="RND-6_FAMILY-7347";Tend="1315";Tstart="1051";shortTE="F";uid="da9f59a9-cfcc-4cff-95c2-f4782a9bf59d"
NW_007401733.1	RepeatMasker	Unknown	1	472	1134	+	.	ID="RND-5_FAMILY-1517";TEgroup="ctg_24294%7CRND-5_FAMILY-1517%7C1";Tend="813";Tstart="477";shortTE="F";uid="8fb01d1d-2465-45ca-b62e-232c10671eb6"
NW_007401733.1	RepeatMasker	Unknown	429	602	596	-	.	ID="RND-1_FAMILY-61";Tend="1019";Tstart="861";shortTE="F";uid="11d69871-33af-4e22-acdf-fbe4d6218476"
NW_007401734.1	RepeatMasker	Unknown	542	736	1010	+	.	ID="RND-6_FAMILY-20204";Tend="1657";Tstart="1467";shortTE="F";uid="d184c397-864a-4985-a591-f3749fa57a4c"
NW_007401738.1	RepeatMasker	Unknown	188	388	1628	+	.	ID="RND-6_FAMILY-9337";Tend="970";Tstart="769";shortTE="F";uid="ccb9f874-3000-4c87-9d6a-dfe3f0d56dbc"
NW_007377682.1	RepeatMasker	LINE/L1-Tx1	219225	219521	1080	+	.	ID="RND-4_FAMILY-112";Tend="1798";Tstart="1442";shortTE="F";uid="b92a27c0-c52b-4c73-84c7-46a69c70ad5d"
NW_007377682.1	RepeatMasker	Unknown	20799	20989	810	+	.	ID="RND-1_FAMILY-48";Tend="855";Tstart="693";shortTE="F";uid="ee27edfe-a3d6-486a-8767-34004f98d20c"
NW_007377682.1	RepeatMasker	Unknown	10759	10896	677	+	.	ID="RND-1_FAMILY-191";Tend="892";Tstart="739";shortTE="F";uid="4962a504-df61-4031-8742-6246b2d01cbe"
NW_007377682.1	RepeatMasker	SINE/ID	126672	126865	1510	+	.	ID="RND-1_FAMILY-9";Tend="972";Tstart="770";shortTE="F";uid="b1218d47-5d00-4f43-aace-ad9356dcd721"
NW_007377682.1	RepeatMasker	DNA/TcMar-Tc1	157200	157410	943	+	.	ID="RND-1_FAMILY-436";Tend="1033";Tstart="771";shortTE="F";uid="8102fde3-1abd-49a1-b99e-de806c590d2f"
NW_007377682.1	RepeatMasker	SINE/ID	228988	229199	1587	+	.	ID="RND-1_FAMILY-6";Tend="1317";Tstart="1106";shortTE="F";uid="d11d3528-aa6e-43f5-8018-c2e59067371a"
NW_007377682.1	RepeatMasker	Satellite	19313	19615	1149	+	.	ID="RND-1_FAMILY-51";Tend="309";Tstart="1";shortTE="F";uid="03b2e74a-0903-4d30-9790-aa056dd0f5c9"
NW_007377682.1	RepeatMasker	Unknown	236915	237147	1418	+	.	ID="RND-6_FAMILY-5187";Tend="1118";Tstart="870";shortTE="F";uid="43c20a3a-b1f2-47e6-9e4a-cca74b097478"
NW_007377682.1	RepeatMasker	Unknown	187100	187256	570	+	.	ID="RND-1_FAMILY-65";Tend="1103";Tstart="919";shortTE="F";uid="6c91d5e6-5149-4906-9a3a-cbc6b440eb31"
NW_007377682.1	RepeatMasker	Unknown	62563	62763	1345	+	.	ID="RND-1_FAMILY-65";Tend="1128";Tstart="923";shortTE="F";uid="af5de691-89bd-4e5b-a622-e38576384276"
NW_007377682.1	RepeatMasker	SINE/tRNA-Deu	134424	134573	694	+	.	ID="RND-1_FAMILY-54";Tend="1047";Tstart="896";shortTE="F";uid="58a16a81-d9fb-49d0-a992-0276f2b83681"
NW_007377682.1	RepeatMasker	SINE/ID	67294	67483	922	+	.	ID="RND-1_FAMILY-5";Tend="1754";Tstart="1561";shortTE="F";uid="db0d64f6-acd5-40fd-82ce-8ec2da58e1a9"
NW_007377682.1	RepeatMasker	SINE/tRNA-Meta	187710	188063	605	+	.	ID="RND-1_FAMILY-97";TEgroup="ctg_243%7CRND-1_FAMILY-97%7C2";Tend="992";Tstart="828";shortTE="F";uid="46bc34e4-1122-41ec-ab7d-753a769006ce"
NW_007377682.1	RepeatMasker	Unknown	78470	78585	778	+	.	ID="RND-1_FAMILY-206";Tend="978";Tstart="862";shortTE="F";uid="4a7e4d36-84a6-4260-bb10-0c859b3d4205"
NW_007377682.1	RepeatMasker	Unknown	185348	185787	1921	+	.	ID="RND-6_FAMILY-6145";Tend="509";Tstart="120";shortTE="F";uid="d524ab27-b5ba-45a1-b706-d8b85c1eb4e7"
NW_007377682.1	RepeatMasker	Unknown	22312	22465	626	+	.	ID="RND-1_FAMILY-196";Tend="959";Tstart="806";shortTE="F";uid="363201a7-962c-4989-bd71-9ccf4a6c5351"
NW_007377682.1	RepeatMasker	SINE/tRNA-RTE	37275	37504	1575	+	.	ID="RND-6_FAMILY-31686";Tend="1205";Tstart="976";shortTE="F";uid="d4769ea3-55b9-4646-8a31-7d91d0632e00"
NW_007377682.1	RepeatMasker	SINE/tRNA-Core	101061	101372	1527	+	.	ID="RND-1_FAMILY-72";Tend="1126";Tstart="782";shortTE="F";uid="1a7b04c3-8a8b-4e7c-a9fe-ae3a83f0d0f2"
NW_007377682.1	RepeatMasker	Unknown	86695	87094	908	+	.	ID="RND-6_FAMILY-3384";TEgroup="ctg_243%7CRND-6_FAMILY-3384%7C1";Tend="1856";Tstart="1661";shortTE="F";uid="efeb9640-77eb-41a2-80c4-643ecf37dc1c"
NW_007377682.1	RepeatMasker	Unknown	199350	199502	1196	+	.	ID="RND-1_FAMILY-133";Tend="1055";Tstart="900";shortTE="F";uid="a2b8d77f-bda5-4c70-be1d-0e751d90134d"
NW_007377682.1	RepeatMasker	SINE/ID	51970	52188	773	+	.	ID="RND-1_FAMILY-16";Tend="1076";Tstart="867";shortTE="F";uid="1051361e-3b7c-4951-a15b-26cc89bbe134"
NW_007377682.1	RepeatMasker	Unknown	105502	105749	523	+	.	ID="RND-1_FAMILY-244";TEgroup="ctg_243%7CRND-1_FAMILY-244%7C1";Tend="1148";Tstart="1080";shortTE="T";uid="6addd12a-f6d9-49b0-a507-c3c536c47649"
NW_007377682.1	RepeatMasker	DNA/P	110084	110190	645	+	.	ID="RND-5_FAMILY-7514";Tend="1225";Tstart="1119";shortTE="F";uid="881976d5-22f4-45f5-9fab-9b4b04b6afd3"
NW_007377682.1	RepeatMasker	Unknown	126095	126284	573	+	.	ID="RND-6_FAMILY-5187";TEgroup="ctg_243%7CRND-6_FAMILY-5187%7C1";Tend="971";Tstart="859";shortTE="T";uid="c290aa45-95c8-482e-8c38-067152de6b30"
NW_007377682.1	RepeatMasker	Unknown	165075	165473	3149	+	.	ID="RND-5_FAMILY-5246";Tend="1081";Tstart="690";shortTE="F";uid="867a6fec-e3e5-4168-aae4-9b94b6f9979f"
NW_007377682.1	RepeatMasker	Unknown	2741	2943	1070	+	.	ID="RND-1_FAMILY-106";Tend="1167";Tstart="930";shortTE="F";uid="19402946-807f-4d86-a3b5-f8319a5ffecf"
NW_007377682.1	RepeatMasker	SINE/tRNA-Deu	134956	135105	676	+	.	ID="RND-6_FAMILY-17372";Tend="1155";Tstart="896";shortTE="F";uid="b4030100-bd84-4201-ab4a-8bef78f30397"
NW_007377682.1	RepeatMasker	Unknown	21881	22035	635	+	.	ID="RND-1_FAMILY-196";Tend="959";Tstart="806";shortTE="F";uid="1961066c-88c3-4954-b725-cbd51e9866cd"
NW_007377682.1	RepeatMasker	LINE/I	40407	40520	796	+	.	ID="RND-1_FAMILY-650";Tend="1163";Tstart="1048";shortTE="F";uid="692e6f03-923d-4570-9489-242081a1c007"
NW_007377682.1	RepeatMasker	SINE/5S	217189	217415	1176	+	.	ID="RND-1_FAMILY-103";Tend="900";Tstart="676";shortTE="F";uid="90196f46-fb07-4121-8b06-7963e3947c9a"
NW_007377682.1	RepeatMasker	Unknown	205669	205855	1271	+	.	ID="RND-1_FAMILY-402";Tend="1264";Tstart="1062";shortTE="F";uid="5e2f4b10-f1fa-46fb-b645-9b38270706d8"
NW_007377682.1	RepeatMasker	Unknown	250024	250159	443	+	.	ID="RND-1_FAMILY-177";Tend="1613";Tstart="1477";shortTE="F";uid="fffe8f7d-1130-4387-b721-027d7beebb62"
NW_007377682.1	RepeatMasker	Unknown	16420	16554	840	+	.	ID="RND-1_FAMILY-166";Tend="941";Tstart="798";shortTE="F";uid="2ed54952-3460-4f4c-b9e5-e1fcc5c08f57"
NW_007377682.1	RepeatMasker	SINE/5S	224457	224622	1133	+	.	ID="RND-1_FAMILY-103";Tend="826";Tstart="658";shortTE="F";uid="ca8eb5af-4322-4166-aa0a-0a61c7cc8cf0"
NW_007377682.1	RepeatMasker	Unknown	35699	35835	797	+	.	ID="RND-1_FAMILY-371";Tend="578";Tstart="437";shortTE="F";uid="9c6b9ff3-d981-40e2-a4d8-7c7129d705a6"
NW_007377682.1	RepeatMasker	Unknown	54085	54236	1172	+	.	ID="RND-1_FAMILY-81";Tend="1048";Tstart="897";shortTE="F";uid="c434d485-aad3-4706-826f-5676ac677884"
NW_007377682.1	RepeatMasker	Unknown	73543	73699	804	+	.	ID="RND-1_FAMILY-106";Tend="1166";Tstart="1016";shortTE="F";uid="b24cb3be-661d-49ef-952d-7d39c7786711"
NW_007377682.1	RepeatMasker	Unknown	15904	16277	845	+	.	ID="RND-1_FAMILY-166";TEgroup="ctg_243%7CRND-1_FAMILY-166%7C1";Tend="941";Tstart="798";shortTE="F";uid="7ce77acb-d30c-4bc7-a688-ac02f1a5a333"
NW_007377682.1	RepeatMasker	LINE/L1-Tx1	103753	104043	1338	+	.	ID="RND-4_FAMILY-112";Tend="1777";Tstart="1440";shortTE="F";uid="08ce4301-a56a-4e7d-8920-a99046aa5f2f"
NW_007377682.1	RepeatMasker	LTR/Copia	49474	49574	483	+	.	ID="RND-6_FAMILY-18820";Tend="217";Tstart="114";shortTE="F";uid="90b9664e-ca6b-4b58-96ee-51e6fbb9b439"
NW_007377682.1	RepeatMasker	LINE/R2	30616	30726	664	+	.	ID="RND-6_FAMILY-2955";Tend="1130";Tstart="1021";shortTE="F";uid="5546f33f-a225-4772-b401-57a87f661156"
NW_007377682.1	RepeatMasker	SINE/ID	35562	35694	503	+	.	ID="RND-1_FAMILY-4";Tend="948";Tstart="808";shortTE="F";uid="a572d086-5b16-4642-992d-a6c5d6326236"
NW_007377682.1	RepeatMasker	DNA/Maverick	152431	152584	1295	+	.	ID="RND-1_FAMILY-185";Tend="836";Tstart="683";shortTE="F";uid="a88ad166-76b5-4b73-b0ed-84757541f74e"
NW_007377682.1	RepeatMasker	RC/Helitron	29383	29685	1872	+	.	ID="RND-6_FAMILY-8282";Tend="1109";Tstart="810";shortTE="F";uid="dec335c8-1be6-4e9c-bf18-8361f3a55f3e"
NW_007377682.1	RepeatMasker	Unknown	120285	120610	1793	+	.	ID="RND-6_FAMILY-1666";Tend="1122";Tstart="766";shortTE="F";uid="2d3c800e-60ee-4900-9687-54d74595bac0"
NW_007377682.1	RepeatMasker	DNA/hAT-hATm	130298	130472	1273	+	.	ID="RND-6_FAMILY-3297";Tend="795";Tstart="625";shortTE="F";uid="d12d5523-b50f-4323-acf0-17603f687b47"
NW_007377682.1	RepeatMasker	Unknown	87150	87255	496	+	.	ID="RND-6_FAMILY-3384";Tend="1856";Tstart="1753";shortTE="F";uid="b136c665-4944-4076-aafc-5de46be4aa0f"
NW_007377682.1	RepeatMasker	SINE/tRNA-Deu	133253	133402	676	+	.	ID="RND-6_FAMILY-17372";Tend="1155";Tstart="896";shortTE="F";uid="8caa2554-e61f-441d-90ea-b1d7be21f128"
NW_007377682.1	RepeatMasker	DNA/hAT-Blackjack	209118	209546	3774	+	.	ID="RND-1_FAMILY-91";Tend="1213";Tstart="785";shortTE="F";uid="095a75e3-179c-43ee-98a8-c0c63fd6c81c"
NW_007377682.1	RepeatMasker	Unknown	109688	109822	781	+	.	ID="RND-6_FAMILY-2666";Tend="1738";Tstart="1603";shortTE="F";uid="a28b3a37-01f4-4a21-a1e1-d8fd0f7fa10c"
NW_007377682.1	RepeatMasker	LTR/Gypsy	1755	1862	798	+	.	ID="RND-6_FAMILY-6192";Tend="1758";Tstart="1651";shortTE="F";uid="5f8506dd-99a8-448a-9046-c199b282ee9c"
NW_007377682.1	RepeatMasker	Unknown	24231	24336	435	+	.	ID="RND-6_FAMILY-17515";Tend="257";Tstart="163";shortTE="F";uid="a3249ae7-7881-475e-9cfd-95ef301bedd2"
NW_007377682.1	RepeatMasker	DNA/Maverick	145933	146106	1459	+	.	ID="RND-1_FAMILY-185";Tend="848";Tstart="675";shortTE="F";uid="b0560ebd-1486-45fa-ab65-73dbe3b950fa"
NW_007377682.1	RepeatMasker	SINE/tRNA-Core	104425	104947	1895	+	.	ID="RND-1_FAMILY-72";Tend="1129";Tstart="781";shortTE="F";uid="fb6e710f-d83c-438d-83cd-c169fbe543e9"
NW_007377682.1	RepeatMasker	SINE/ID	38515	38739	725	+	.	ID="RND-1_FAMILY-16";Tend="1091";Tstart="865";shortTE="F";uid="8e554dc3-ed67-4b56-a474-89a4d1ec4ecb"
NW_007377682.1	RepeatMasker	DNA/hAT	48517	48686	937	+	.	ID="RND-1_FAMILY-307";Tend="679";Tstart="508";shortTE="F";uid="960012f9-d5ec-4bc6-b819-731e464ab707"
NW_007377682.1	RepeatMasker	SINE/ID	34375	34519	500	+	.	ID="RND-1_FAMILY-9";Tend="918";Tstart="767";shortTE="F";uid="38bc5fb8-c886-4805-a458-92f4f28f04e1"
NW_007377682.1	RepeatMasker	Unknown	57385	57517	576	+	.	ID="RND-6_FAMILY-29318";Tend="1301";Tstart="1170";shortTE="F";uid="9387dac4-1bdc-43da-8bff-f52afebd06fb"
NW_007377682.1	RepeatMasker	SINE/ID	53677	53892	788	+	.	ID="RND-1_FAMILY-16";Tend="1076";Tstart="867";shortTE="F";uid="b01d2122-5d49-4e0a-83fd-8a81ca3dcf33"
NW_007377682.1	RepeatMasker	Unknown	115717	116497	2208	+	.	ID="RND-6_FAMILY-44247";Tend="1485";Tstart="799";shortTE="F";uid="a6a56703-31b4-4770-8951-57f6286ae4af"
NW_007377682.1	RepeatMasker	DNA/Maverick	49606	49751	888	+	.	ID="RND-1_FAMILY-185";Tend="834";Tstart="698";shortTE="F";uid="4d5af5bc-3507-4be3-b502-c7a9f7857e83"
NW_007377682.1	RepeatMasker	RC/Helitron	182904	183175	556	+	.	ID="RND-1_FAMILY-199";TEgroup="ctg_243%7CRND-1_FAMILY-199%7C1";Tend="761";Tstart="697";shortTE="T";uid="18efc4c1-cdac-486b-a261-1075a0d58254"
NW_007377682.1	RepeatMasker	Unknown	246899	247430	3312	+	.	ID="RND-1_FAMILY-415";TEgroup="ctg_243%7CRND-1_FAMILY-415%7C2";Tend="1312";Tstart="897";shortTE="F";uid="0b2509cb-6655-4e92-86e0-9fe776137ff5"
NW_007377682.1	RepeatMasker	LTR/Gypsy	182646	182800	618	+	.	ID="RND-6_FAMILY-5186";TEgroup="ctg_243%7CRND-6_FAMILY-5186%7C1";Tend="1114";Tstart="943";shortTE="T";uid="35e89cd7-8f6b-4036-9aa2-afbd8d26a449"
NW_007377682.1	RepeatMasker	SINE/tRNA-RTE	45019	45120	817	+	.	ID="RND-5_FAMILY-620";Tend="1204";Tstart="1102";shortTE="F";uid="de6feee6-c0b7-4d73-a313-be3481105b0a"
NW_007377682.1	RepeatMasker	Unknown	149333	149459	982	+	.	ID="RND-1_FAMILY-212";Tend="864";Tstart="738";shortTE="F";uid="60557143-ab59-4630-9934-02496d171015"
NW_007377682.1	RepeatMasker	SINE/5S	42577	42704	614	+	.	ID="RND-1_FAMILY-103";Tend="837";Tstart="697";shortTE="F";uid="a551f41a-8ae3-49e7-9651-48c5f209939e"
NW_007377682.1	RepeatMasker	Unknown	178165	178322	597	+	.	ID="RND-1_FAMILY-65";Tend="1103";Tstart="919";shortTE="F";uid="5ea07f42-2c96-4492-94ec-a7379e5f4fb1"
NW_007377682.1	RepeatMasker	LTR/Gypsy	3504	3607	631	+	.	ID="RND-6_FAMILY-6192";Tend="238";Tstart="138";shortTE="F";uid="4d2b2806-89d0-4d98-8bf1-f8a296d27dae"
NW_007377682.1	RepeatMasker	LINE/I	40720	40833	894	+	.	ID="RND-1_FAMILY-650";Tend="1163";Tstart="1048";shortTE="F";uid="df893bd5-9bdf-4120-b118-d4629781f182"
NW_007377682.1	RepeatMasker	Unknown	226036	226179	555	+	.	ID="RND-6_FAMILY-55917";Tend="247";Tstart="110";shortTE="F";uid="258a4874-53a5-4043-a999-defaa909d59e"
NW_007377682.1	RepeatMasker	Unknown	239169	239779	3237	+	.	ID="RND-1_FAMILY-415";TEgroup="ctg_243%7CRND-1_FAMILY-415%7C1";Tend="1312";Tstart="893";shortTE="F";uid="c0f199c3-9f8b-43d8-a69a-f858ebbd4669"
NW_007377682.1	RepeatMasker	SINE/ID	108208	108422	1216	+	.	ID="RND-1_FAMILY-9";Tend="1004";Tstart="778";shortTE="F";uid="691cf7f4-0155-443c-b298-23258e8d658a"
NW_007377682.1	RepeatMasker	Unknown	24365	24640	1319	+	.	ID="RND-6_FAMILY-1666";Tend="1102";Tstart="831";shortTE="F";uid="521fc130-aa6a-4453-bdf8-f9d95d0ffa44"
NW_007377682.1	RepeatMasker	Unknown	238100	238240	719	+	.	ID="RND-1_FAMILY-191";Tend="881";Tstart="741";shortTE="F";uid="6fe50e9a-04d2-4a28-bcd5-d42c3ccd677b"
NW_007377682.1	RepeatMasker	SINE/tRNA-Deu	37809	37944	502	+	.	ID="RND-1_FAMILY-54";Tend="1433";Tstart="1297";shortTE="F";uid="24aa08c7-8fe5-4386-8fe7-049a3ad452f6"
NW_007377682.1	RepeatMasker	Unknown	11350	11454	616	+	.	ID="RND-5_FAMILY-767";Tend="1050";Tstart="935";shortTE="F";uid="baff1d61-fa55-43ee-ab61-d40cf0142842"
NW_007377682.1	RepeatMasker	SINE/tRNA-Meta	69723	70032	714	-	.	ID="RND-1_FAMILY-97";TEgroup="ctg_243%7CRND-1_FAMILY-97%7C1";Tend="990";Tstart="903";shortTE="T";uid="a3233b47-7a67-4648-8a72-477d0b174ed9"
NW_007377682.1	RepeatMasker	LINE/R2	70082	70271	574	-	.	ID="RND-6_FAMILY-2955";TEgroup="ctg_243%7CRND-6_FAMILY-2955%7C1";Tend="1130";Tstart="1021";shortTE="T";uid="c0a352df-432e-465c-8719-5053adeeef2f"
NW_007377682.1	RepeatMasker	LINE/RTE-BovB	50078	50194	712	-	.	ID="RND-6_FAMILY-12150";Tend="747";Tstart="620";shortTE="F";uid="92b63847-9240-4122-9577-d559571e5d9f"
NW_007377682.1	RepeatMasker	Unknown	204717	204847	802	-	.	ID="RND-6_FAMILY-1666";Tend="930";Tstart="800";shortTE="F";uid="64d8e5fd-e912-4884-a4d9-687b6844e08a"
NW_007377682.1	RepeatMasker	Unknown	88590	88709	645	-	.	ID="RND-1_FAMILY-70";Tend="1041";Tstart="923";shortTE="F";uid="89ab888e-53fd-4628-a734-c6397c677ccd"
NW_007377682.1	RepeatMasker	Unknown	175171	175528	1344	-	.	ID="RND-1_FAMILY-65";TEgroup="ctg_243%7CRND-1_FAMILY-65%7C1";Tend="1126";Tstart="924";shortTE="F";uid="e5c7cf41-6cb0-4dd4-ae81-ef8eb572f70e"
NW_007377682.1	RepeatMasker	SINE/tRNA-RTE	34963	35196	750	-	.	ID="RND-1_FAMILY-111";TEgroup="ctg_243%7CRND-1_FAMILY-111%7C1";Tend="1157";Tstart="997";shortTE="T";uid="1916a463-c03b-415d-9a16-b5cad28757f4"
NW_007377682.1	RepeatMasker	Unknown	248352	248487	908	-	.	ID="RND-5_FAMILY-2144";Tend="1539";Tstart="1416";shortTE="F";uid="5bbbbcb7-4869-40bb-87e6-3ab3d6759a0f"
NW_007377682.1	RepeatMasker	DNA	101038	101184	972	-	.	ID="RND-6_FAMILY-1029";Tend="945";Tstart="797";shortTE="F";uid="9afd5a7d-f60b-426c-88ad-163e22c54e4c"
NW_007377682.1	RepeatMasker	DNA/hAT	67120	67288	898	-	.	ID="RND-1_FAMILY-307";Tend="679";Tstart="508";shortTE="F";uid="5b7e6ce6-a1f1-4ed0-a9ad-fff9f6e1fcfe"
NW_007377682.1	RepeatMasker	Unknown	248857	248985	916	-	.	ID="RND-6_FAMILY-45419";Tend="791";Tstart="668";shortTE="F";uid="4b3215cd-3394-4d8e-b53f-09bc054bf5aa"
NW_007377682.1	RepeatMasker	Unknown	247499	247713	1641	-	.	ID="RND-1_FAMILY-415";Tend="1116";Tstart="897";shortTE="F";uid="76abf24e-b0bb-4828-9dbd-8d1d5ef30e9f"
NW_007377682.1	RepeatMasker	SINE/tRNA-Deu	178139	178250	597	-	.	ID="RND-6_FAMILY-17372";Tend="1187";Tstart="1081";shortTE="F";uid="5895a26b-35c9-4c0a-8c6b-b7217fbb4857"
NW_007377682.1	RepeatMasker	SINE/5S	62448	62564	553	-	.	ID="RND-1_FAMILY-103";Tend="825";Tstart="697";shortTE="F";uid="40305807-1400-4721-bd22-bb5184fddf73"
NW_007377682.1	RepeatMasker	Unknown	126648	126864	642	-	.	ID="RND-1_FAMILY-314";Tend="607";Tstart="402";shortTE="F";uid="c753bd10-4ea6-462f-b52e-d1ec3ed41b68"
NW_007377682.1	RepeatMasker	SINE/ID	226058	226186	881	-	.	ID="RND-1_FAMILY-16";Tend="1083";Tstart="953";shortTE="F";uid="fb627e9d-b426-4ff3-9f26-894eac53f428"
NW_007377682.1	RepeatMasker	SINE/ID	84522	84765	1290	-	.	ID="RND-1_FAMILY-5";Tend="1756";Tstart="1521";shortTE="F";uid="ab040404-6573-47ca-851c-35eea923ed75"
NW_007377682.1	RepeatMasker	DNA	74228	74375	955	-	.	ID="RND-6_FAMILY-33607";Tend="1180";Tstart="1032";shortTE="F";uid="3a1d5abf-7b86-481e-a1e7-41bcbd8b3072"
NW_007377682.1	RepeatMasker	SINE/ID	45626	45781	863	-	.	ID="RND-1_FAMILY-16";Tend="1083";Tstart="924";shortTE="F";uid="c8a39753-3a46-4b6b-bad5-ce6c7915bcab"
NW_007377682.1	RepeatMasker	Unknown	221406	221652	547	-	.	ID="RND-6_FAMILY-25310";Tend="521";Tstart="275";shortTE="F";uid="4ec2e00f-fdb8-4386-8b4a-486ad09c7be2"
NW_007377682.1	RepeatMasker	Unknown	156497	156664	920	-	.	ID="RND-1_FAMILY-620";Tend="1537";Tstart="1375";shortTE="F";uid="4b6a53ea-fc63-4268-b35b-debd00a371b9"
NW_007377682.1	RepeatMasker	Unknown	183408	183530	888	-	.	ID="RND-1_FAMILY-70";Tend="1044";Tstart="922";shortTE="F";uid="84e275b4-5cb7-4533-a8c6-92d16bc73e1b"
NW_007377682.1	RepeatMasker	LTR	256233	256400	488	-	.	ID="RND-6_FAMILY-548";Tend="1147";Tstart="964";shortTE="F";uid="8b18ff0e-6016-448e-bafe-d24714b5b1f1"
NW_007377682.1	RepeatMasker	RC/Helitron	175528	175710	900	-	.	ID="RND-6_FAMILY-8282";Tend="1032";Tstart="840";shortTE="F";uid="3f31346d-d48a-4519-96c8-7bc9728dc707"
NW_007377682.1	RepeatMasker	DNA/TcMar-Tc1	157387	157636	1852	-	.	ID="RND-1_FAMILY-867";Tend="1148";Tstart="881";shortTE="F";uid="2bea3a03-7bd2-48c8-a2d5-99140f8a2b3f"
NW_007377682.1	RepeatMasker	SINE/ID	216759	216909	716	-	.	ID="RND-1_FAMILY-6";Tend="1315";Tstart="1137";shortTE="F";uid="d720017c-b8a3-415c-a464-aa00c889b29b"
NW_007377682.1	RepeatMasker	Unknown	227271	227434	653	-	.	ID="RND-1_FAMILY-166";Tend="941";Tstart="813";shortTE="F";uid="3e230ba9-5ea5-4111-8ba8-7a2389ad946e"
NW_007377682.1	RepeatMasker	Unknown	42375	42578	1404	-	.	ID="RND-1_FAMILY-65";Tend="1128";Tstart="923";shortTE="F";uid="f34ef81d-835f-4cc8-ba41-128edc0a0263"
NW_007377682.1	RepeatMasker	LINE/RTE-BovB	91417	91612	1043	-	.	ID="RND-6_FAMILY-12150";Tend="796";Tstart="586";shortTE="F";uid="bf8d186e-a51a-4c38-9cf6-2c767a5be9ad"
NW_007377682.1	RepeatMasker	Unknown	183848	183995	774	-	.	ID="RND-1_FAMILY-122";Tend="938";Tstart="804";shortTE="F";uid="d84112e2-88a8-4716-b953-32f81f975b97"
NW_007377682.1	RepeatMasker	DNA	104402	104515	704	-	.	ID="RND-6_FAMILY-1029";Tend="945";Tstart="830";shortTE="F";uid="ec91ff2d-15cd-4ce7-8bd8-9b991ac9c133"
NW_007377682.1	RepeatMasker	SINE/tRNA-Deu	187074	187184	546	-	.	ID="RND-6_FAMILY-17372";Tend="1187";Tstart="1081";shortTE="F";uid="1ba009c7-65b9-400d-a580-4507a0154b50"
NW_007377682.1	RepeatMasker	Unknown	240273	240410	732	-	.	ID="RND-5_FAMILY-2144";Tend="1539";Tstart="1416";shortTE="F";uid="a82458d9-907d-48ea-a5e3-d268d9065af2"
NW_007377682.1	RepeatMasker	SINE/ID	42718	42939	1414	-	.	ID="RND-1_FAMILY-5";Tend="1758";Tstart="1533";shortTE="F";uid="97207cb8-0260-4be4-9751-f066d1f6528b"
NW_007377682.1	RepeatMasker	Unknown	182431	182632	1608	-	.	ID="RND-1_FAMILY-65";Tend="1134";Tstart="928";shortTE="F";uid="7ca91f34-cff2-4514-8bd6-584ac8db0790"
NW_007377682.1	RepeatMasker	Unknown	170187	170545	1436	-	.	ID="RND-6_FAMILY-23834";Tend="1305";Tstart="959";shortTE="F";uid="52558f5a-d934-4086-82c3-7b2d77d407b0"
NW_007377682.1	RepeatMasker	SINE/tRNA-Meta	237154	237307	1346	-	.	ID="RND-1_FAMILY-97";Tend="988";Tstart="835";shortTE="F";uid="ea2d112f-460f-44bb-8711-b08a1a8d4b78"
NW_007377682.1	RepeatMasker	SINE/5S	64944	65063	580	-	.	ID="RND-1_FAMILY-103";Tend="900";Tstart="768";shortTE="F";uid="efd0de75-1e98-4c39-ad16-a9e8d9471fc3"
NW_007377682.1	RepeatMasker	Unknown	138906	139102	1558	-	.	ID="RND-6_FAMILY-45419";Tend="1387";Tstart="1190";shortTE="F";uid="010b4734-4eb3-423b-8a13-13f85b19194c"
NW_007377682.1	RepeatMasker	DNA/hAT-hATm	198600	198848	1949	-	.	ID="RND-6_FAMILY-23";Tend="1921";Tstart="1675";shortTE="F";uid="272328ad-81e0-46d6-a77d-3f7763ad524f"
NW_007377682.1	RepeatMasker	DNA/hAT-Charlie	39425	39719	2187	-	.	ID="RND-1_FAMILY-495";Tend="1162";Tstart="855";shortTE="F";uid="8b9fe06a-5e85-4b47-8d1b-d45b7a94bd16"
NW_007377682.1	RepeatMasker	SINE/B4	59370	59589	1231	-	.	ID="RND-5_FAMILY-761";Tend="995";Tstart="767";shortTE="F";uid="7303b7bd-a0e4-45f6-8d52-9ab5c092dbf9"
NW_007377682.1	RepeatMasker	Unknown	37776	37929	606	-	.	ID="RND-6_FAMILY-1666";Tend="1031";Tstart="864";shortTE="F";uid="7de8b589-f8ad-42ee-a7e8-e8516b88e7dd"
NW_007377682.1	RepeatMasker	LINE/I	63938	64051	894	-	.	ID="RND-1_FAMILY-650";Tend="1163";Tstart="1048";shortTE="F";uid="ab79985d-0471-471e-bd64-116febb9a20e"
NW_007377682.1	RepeatMasker	Unknown	152875	153041	1266	-	.	ID="RND-1_FAMILY-620";Tend="1045";Tstart="877";shortTE="F";uid="f8602886-27b2-407b-8d18-da3562df6b01"
NW_007377682.1	RepeatMasker	Unknown	120611	121056	1664	-	.	ID="RND-5_FAMILY-607";TEgroup="ctg_243%7CRND-5_FAMILY-607%7C2";Tend="1701";Tstart="963";shortTE="F";uid="f2b35aea-aa4d-42bb-bd06-790a133f5dc2"
NW_007377682.1	RepeatMasker	Unknown	185639	185821	1442	-	.	ID="RND-1_FAMILY-133";Tend="1078";Tstart="900";shortTE="F";uid="509d969d-62a6-4513-b5b0-014033d115a1"
NW_007377682.1	RepeatMasker	SINE/ID	44385	44522	833	-	.	ID="RND-1_FAMILY-5";Tend="1686";Tstart="1550";shortTE="F";uid="bd01cc69-3a94-48db-95d3-c1ac7d716162"
NW_007377682.1	RepeatMasker	Unknown	186489	186737	1956	-	.	ID="RND-1_FAMILY-122";Tend="1051";Tstart="804";shortTE="F";uid="7102bef4-2d73-4ac7-8c43-ec4385e2a72e"
NW_007377682.1	RepeatMasker	Unknown	185332	185447	432	-	.	ID="RND-6_FAMILY-3150";Tend="873";Tstart="761";shortTE="F";uid="34a3e175-8292-4bf1-b3d0-09ee1bf5cece"
NW_007377682.1	RepeatMasker	LTR	192352	192619	953	-	.	ID="RND-6_FAMILY-548";Tend="1161";Tstart="960";shortTE="F";uid="75d0e7ef-a38c-4b43-9467-4e076e36c112"
NW_007377682.1	RepeatMasker	SINE/tRNA-RTE	51276	51459	1347	-	.	ID="RND-5_FAMILY-620";Tend="1179";Tstart="996";shortTE="F";uid="d0fdb618-24e8-4b80-82ea-ef459716ddfb"
NW_007377682.1	RepeatMasker	SINE/ID	109529	109810	752	-	.	ID="RND-6_FAMILY-766";Tend="1228";Tstart="951";shortTE="F";uid="a7a71ae7-2ec8-4075-973a-e893131b8d97"
NW_007377682.1	RepeatMasker	SINE/ID	36350	36471	846	-	.	ID="RND-1_FAMILY-15";Tend="792";Tstart="671";shortTE="F";uid="7841a12a-b0d1-4aac-9064-62087289ed10"
NW_007377682.1	RepeatMasker	Satellite	11035	11347	925	-	.	ID="RND-1_FAMILY-51";Tend="259";Tstart="1";shortTE="F";uid="b95d2916-f1c7-43d4-aebd-a00e1d9e1fa3"
NW_007377682.1	RepeatMasker	SINE/ID	226700	227013	1827	-	.	ID="RND-1_FAMILY-4";Tend="1067";Tstart="669";shortTE="F";uid="3613946f-0aa9-4864-84ba-471aad6866ab"
NW_007377682.1	RepeatMasker	Unknown	65811	65949	980	-	.	ID="RND-1_FAMILY-48";Tend="826";Tstart="688";shortTE="F";uid="1cda6717-c9ff-43d6-8e16-89774c854df2"
NW_007377682.1	RepeatMasker	Unknown	51931	52175	769	-	.	ID="RND-6_FAMILY-20204";Tend="1760";Tstart="1523";shortTE="F";uid="6035fecf-6592-49b2-b9f8-6c4012c50fe0"
NW_007377682.1	RepeatMasker	Unknown	194399	194957	2418	-	.	ID="RND-1_FAMILY-402";TEgroup="ctg_243%7CRND-1_FAMILY-402%7C1";Tend="1264";Tstart="916";shortTE="F";uid="a7964c73-4160-44db-a29b-853ea235f298"
NW_007377682.1	RepeatMasker	Unknown	100469	100680	1203	-	.	ID="RND-1_FAMILY-56";Tend="1737";Tstart="1527";shortTE="F";uid="11f36d77-c108-420e-8912-de4f9da6076a"
NW_007377682.1	RepeatMasker	Unknown	177861	177982	896	-	.	ID="RND-1_FAMILY-70";Tend="1044";Tstart="923";shortTE="F";uid="56ca8c86-d179-4a33-a39d-723a076d98b4"
NW_007377682.1	RepeatMasker	SINE/tRNA-Deu	154433	154629	1121	-	.	ID="RND-1_FAMILY-835";Tend="912";Tstart="716";shortTE="F";uid="7f29ce5a-269f-4701-8799-10f06ab31d92"
NW_007377682.1	RepeatMasker	RC/Helitron	182674	182775	824	-	.	ID="RND-6_FAMILY-8282";Tend="994";Tstart="893";shortTE="F";uid="b14dc8f5-b69e-4fbf-bf54-92050165a322"
NW_007377682.1	RepeatMasker	Unknown	119972	120284	974	-	.	ID="RND-5_FAMILY-607";TEgroup="ctg_243%7CRND-5_FAMILY-607%7C1";Tend="1690";Tstart="983";shortTE="F";uid="d50b5493-9576-4f99-b2a4-34095409983a"
NW_007377682.1	RepeatMasker	RC/Helitron	184123	184262	858	-	.	ID="RND-1_FAMILY-202";Tend="1524";Tstart="1386";shortTE="F";uid="9957b620-7e6b-4061-9dc4-07f899e8d696"
NW_007377682.1	RepeatMasker	DNA/TcMar-Tc1	157014	157194	910	-	.	ID="RND-1_FAMILY-867";Tend="1321";Tstart="1121";shortTE="F";uid="a5a5947a-a2db-41da-b9bf-d510d2c3d6bd"
NW_007377682.1	RepeatMasker	Unknown	34115	34301	1224	-	.	ID="RND-1_FAMILY-27";Tend="842";Tstart="656";shortTE="F";uid="4cdeff9e-0114-479d-b6ad-18517012da19"
NW_007377682.1	RepeatMasker	SINE/tRNA-Meta	39161	39310	1183	-	.	ID="RND-1_FAMILY-97";Tend="988";Tstart="839";shortTE="F";uid="efcd6364-9a54-49dd-8fda-c6f8765f2199"
NW_007377682.1	RepeatMasker	Unknown	134698	134813	469	-	.	ID="RND-1_FAMILY-70";Tend="1031";Tstart="930";shortTE="F";uid="6d08a06e-3623-47a4-8c14-c741bb93788d"
NW_007377682.1	RepeatMasker	SINE/tRNA-Deu	18352	18522	878	-	.	ID="RND-6_FAMILY-17372";Tend="1164";Tstart="994";shortTE="F";uid="b8351e67-8fa5-47aa-ae09-038e1e77adb3"
NW_007377682.1	RepeatMasker	Unknown	235916	236038	469	-	.	ID="RND-6_FAMILY-62244";Tend="867";Tstart="731";shortTE="F";uid="345a80e5-a243-4985-9d92-bf0e4d2a9cfd"
NW_007377682.1	RepeatMasker	DNA/Maverick	222259	222483	484	-	.	ID="RND-6_FAMILY-579";TEgroup="ctg_243%7CRND-6_FAMILY-579%7C1";Tend="981";Tstart="911";shortTE="T";uid="705f8a01-5677-4ce8-afe8-21e9f2a6e409"
NW_007377682.1	RepeatMasker	LTR/Gypsy	147635	147873	467	-	.	ID="RND-6_FAMILY-7101";TEgroup="ctg_243%7CRND-6_FAMILY-7101%7C1";Tend="970";Tstart="859";shortTE="T";uid="dbcf7653-70a4-4918-b8c7-9eeef0c578c4"
NW_007377682.1	RepeatMasker	Unknown	240409	240542	731	-	.	ID="RND-6_FAMILY-45419";Tend="791";Tstart="668";shortTE="F";uid="7a7d35d1-549f-4a5e-b8cf-0e1af51007eb"
NW_007377682.1	RepeatMasker	Satellite	217175	217288	547	-	.	ID="RND-1_FAMILY-674";Tend="980";Tstart="861";shortTE="F";uid="01c17c3c-e2ac-4ebe-8b64-8c2b77b15cda"
NW_007377682.1	RepeatMasker	SINE/tRNA-Meta	233519	233807	918	-	.	ID="RND-1_FAMILY-97";TEgroup="ctg_243%7CRND-1_FAMILY-97%7C3";Tend="1001";Tstart="835";shortTE="F";uid="ca006483-2f53-4f65-9842-64bf6e1bf6f9"
NW_007377682.1	RepeatMasker	Unknown	116222	116505	1506	-	.	ID="RND-6_FAMILY-562";Tend="936";Tstart="658";shortTE="F";uid="fa03f5a7-26ba-4ea0-90e6-8da09e0fc001"
NW_007377682.1	RepeatMasker	Unknown	250040	250187	803	-	.	ID="RND-1_FAMILY-196";Tend="826";Tstart="676";shortTE="F";uid="bf3270bc-8ccd-4d65-beb6-91d9135c215f"
NW_007377682.1	RepeatMasker	Unknown	184248	184396	1025	-	.	ID="RND-1_FAMILY-122";Tend="959";Tstart="804";shortTE="F";uid="adaf7c7d-6364-4257-bac1-e00383a1ed06"
NW_007377682.1	RepeatMasker	Unknown	42704	42804	465	-	.	ID="RND-6_FAMILY-27997";Tend="108";Tstart="3";shortTE="F";uid="628fe771-abbd-46e4-bfe1-e4c4249187cc"
NW_007377682.1	RepeatMasker	SINE/ID	35419	35617	611	-	.	ID="RND-6_FAMILY-766";Tend="1928";Tstart="1734";shortTE="F";uid="9085cf93-e79d-409b-b859-25e87c42966e"
NW_007377682.1	RepeatMasker	Unknown	103679	103851	937	-	.	ID="RND-1_FAMILY-56";Tend="1737";Tstart="1565";shortTE="F";uid="f3a6da29-10eb-460c-9c1d-9c28a1524f3b"
NW_007377682.1	RepeatMasker	DNA/TcMar-Tc1	156665	157012	1238	-	.	ID="RND-1_FAMILY-867";TEgroup="ctg_243%7CRND-1_FAMILY-867%7C1";Tend="1455";Tstart="1204";shortTE="F";uid="3b8194eb-b561-4ec0-80a3-dbadd3504f3e"
NW_007379869.1	RepeatMasker	SINE/ID	12258	12424	967	+	.	ID="RND-1_FAMILY-4";Tend="1611";Tstart="1442";shortTE="F";uid="47a0f8b6-5e66-4456-990c-0d83b62ee2ee"
NW_007379869.1	RepeatMasker	DNA/hAT-Blackjack	1470	1650	1545	+	.	ID="RND-1_FAMILY-83";Tend="1891";Tstart="1711";shortTE="F";uid="f54dbe54-87b5-4492-8fa8-df859ab6ae29"
NW_007379869.1	RepeatMasker	DNA/hAT-Blackjack	9576	9709	1222	+	.	ID="RND-1_FAMILY-91";Tend="921";Tstart="788";shortTE="F";uid="db956eca-f780-4395-9a5c-8676ac91d41a"
NW_007379869.1	RepeatMasker	DNA/hAT-Blackjack	2984	3128	1154	+	.	ID="RND-1_FAMILY-91";Tend="1850";Tstart="1706";shortTE="F";uid="a782fe90-fa8e-40d1-9e85-84fb0b86f729"
NW_007379869.1	RepeatMasker	Unknown	28753	28907	1101	+	.	ID="RND-5_FAMILY-2144";Tend="1047";Tstart="903";shortTE="F";uid="1f79d058-b6ee-4283-995d-51e9d5f968c4"
NW_007379869.1	RepeatMasker	Unknown	27685	27817	1152	+	.	ID="RND-1_FAMILY-130";Tend="1495";Tstart="1363";shortTE="F";uid="1622c904-8102-4856-9a57-9efa9f058374"
NW_007379869.1	RepeatMasker	DNA	31433	31538	448	+	.	ID="RND-6_FAMILY-33607";Tend="1149";Tstart="1047";shortTE="F";uid="9cddf9e4-c9b1-4522-b0c1-eeb13bb9de8d"
NW_007379869.1	RepeatMasker	Unknown	32424	32936	3668	+	.	ID="RND-1_FAMILY-130";Tend="1528";Tstart="959";shortTE="F";uid="68d83ac9-92d4-437c-8898-2b751714cfc5"
NW_007379869.1	RepeatMasker	Unknown	30555	30808	1830	+	.	ID="RND-6_FAMILY-20204";Tend="1725";Tstart="1474";shortTE="F";uid="10bb9e21-82e7-4aa4-850b-36ae9e485a27"
NW_007379869.1	RepeatMasker	SINE/ID	12679	12897	1274	+	.	ID="RND-1_FAMILY-16";Tend="1071";Tstart="861";shortTE="F";uid="a5a008b7-e0ce-4b86-a634-32eeeaf6e547"
NW_007379869.1	RepeatMasker	Unknown	12064	12257	1299	+	.	ID="RND-1_FAMILY-0";Tend="850";Tstart="339";shortTE="F";uid="95d88d62-6c2f-4c4f-8f14-58772b9f4fc9"
NW_007379869.1	RepeatMasker	Unknown	12820	12924	437	+	.	ID="RND-6_FAMILY-3499";Tend="886";Tstart="785";shortTE="F";uid="0bce0eb7-54c2-4cbe-bc85-e8dcf149677c"
NW_007379869.1	RepeatMasker	Unknown	35898	36607	2203	+	.	ID="RND-1_FAMILY-130";TEgroup="ctg_2430%7CRND-1_FAMILY-130%7C1";Tend="1576";Tstart="987";shortTE="F";uid="f7aff0fe-1dbb-43e6-a0a6-d1464ea70fb4"
NW_007379869.1	RepeatMasker	SINE/5S	16447	16554	500	-	.	ID="RND-1_FAMILY-103";Tend="783";Tstart="665";shortTE="F";uid="3b2548dc-ab70-48e0-b7a7-a1555711269e"
NW_007379869.1	RepeatMasker	Unknown	20827	21001	1373	-	.	ID="RND-6_FAMILY-5187";Tend="1037";Tstart="863";shortTE="F";uid="9af1e1c1-ebda-4597-9fad-f0245622629b"
NW_007379869.1	RepeatMasker	LINE/L1-Tx1	29491	29693	905	-	.	ID="RND-1_FAMILY-1";Tend="1790";Tstart="1598";shortTE="F";uid="b684de89-7ea9-496c-a561-da6a30ad539a"
NW_007379869.1	RepeatMasker	SINE/ID	30682	30826	746	-	.	ID="RND-6_FAMILY-766";Tend="1756";Tstart="1611";shortTE="F";uid="88e03e79-5486-41b2-ae57-953d25676a54"
NW_007379869.1	RepeatMasker	SINE/ID	23149	23283	812	-	.	ID="RND-1_FAMILY-5";Tend="1767";Tstart="1618";shortTE="F";uid="df324e8f-c695-4c59-b355-b51f21140ce9"
NW_007401739.1	RepeatMasker	Unknown	377	491	569	-	.	ID="RND-6_FAMILY-20204";Tend="1755";Tstart="1646";shortTE="F";uid="d0331ada-0b2c-4458-975d-52a97b907110"
NW_007401739.1	RepeatMasker	LINE/L1	74	181	649	-	.	ID="RND-6_FAMILY-36073";Tend="734";Tstart="629";shortTE="F";uid="5ab7a1d3-6ff1-4d33-add8-337c8707cf65"
NW_007401741.1	RepeatMasker	SINE/ID	595	791	1182	-	.	ID="RND-1_FAMILY-4";Tend="1660";Tstart="1475";shortTE="F";uid="f1f249cb-336e-4b3f-92b9-31aece4f2850"
NW_007401741.1	RepeatMasker	Unknown	255	677	468	-	.	ID="RND-6_FAMILY-25310";Tend="478";Tstart="42";shortTE="F";uid="ff6b3c4c-4bc4-4d73-92b6-722d184b35bc"
NW_007401742.1	RepeatMasker	RC/Helitron	1	700	5015	+	.	ID="RND-6_FAMILY-778";Tend="1077";Tstart="411";shortTE="F";uid="ad24d271-d5e0-41ec-999f-4f609077483b"
NW_007401743.1	RepeatMasker	Unknown	424	591	444	+	.	ID="RND-6_FAMILY-23725";Tend="1366";Tstart="1190";shortTE="F";uid="638f4b13-1c64-4d58-8243-8d8a3f47af71"
NW_007401743.1	RepeatMasker	Unknown	1	274	2358	+	.	ID="RND-6_FAMILY-44247";Tend="1262";Tstart="991";shortTE="F";uid="6617bfad-d117-474b-99ff-0b99df8acfef"
NW_007401743.1	RepeatMasker	SINE/tRNA-RTE	582	791	1687	-	.	ID="RND-1_FAMILY-111";Tend="1163";Tstart="948";shortTE="F";uid="d5aaf9ed-6d5c-40aa-a462-6a670309320c"
NW_007401745.1	RepeatMasker	SINE/tRNA-Core	1	591	2516	-	.	ID="RND-1_FAMILY-72";Tend="1168";Tstart="783";shortTE="F";uid="b7911ea0-dc96-4583-bfcf-3409cd229e0b"
NW_007401746.1	RepeatMasker	DNA/TcMar-Mariner	627	782	1269	+	.	ID="RND-6_FAMILY-2933";Tend="1050";Tstart="899";shortTE="F";uid="e0a37fae-beab-4675-a3f5-08ea9947220f"
NW_007401747.1	RepeatMasker	SINE/B4	139	381	1301	-	.	ID="RND-5_FAMILY-761";Tend="976";Tstart="741";shortTE="F";uid="340388e0-18cf-47f2-a553-a8d18a1b2d40"
NW_007379870.1	RepeatMasker	LTR/Gypsy	36777	36979	425	+	.	ID="GYPSY6-I_DMOJ";Tend="1300";Tstart="1101";shortTE="F";uid="0aae5eff-7725-4576-8ddc-7f53b35230aa"
NW_007379870.1	RepeatMasker	SINE/5S	12090	12302	600	+	.	ID="RND-1_FAMILY-103";Tend="910";Tstart="664";shortTE="F";uid="906a9424-aefe-46b3-af24-09c47a067bda"
NW_007379870.1	RepeatMasker	SINE/tRNA-RTE	23824	23988	1116	+	.	ID="RND-1_FAMILY-111";Tend="1144";Tstart="998";shortTE="F";uid="fbf5e729-b08a-462c-9175-bb60688ec17e"
NW_007379870.1	RepeatMasker	SINE/tRNA-RTE	29277	29378	446	+	.	ID="RND-1_FAMILY-79";Tend="1529";Tstart="1418";shortTE="F";uid="14c94a5f-d84d-4562-a306-b2e4e0dfe710"
NW_007379870.1	RepeatMasker	SINE/tRNA-RTE	44082	44362	2116	+	.	ID="RND-6_FAMILY-31686";Tend="1278";Tstart="981";shortTE="F";uid="f1f5c32d-d9f0-4384-a9e3-466b5ca638c4"
NW_007379870.1	RepeatMasker	Unknown	29142	29365	563	+	.	ID="RND-1_FAMILY-166";Tend="943";Tstart="775";shortTE="F";uid="8b00d93c-e361-43b0-b757-1425346a8ce6"
NW_007379870.1	RepeatMasker	Unknown	32050	32286	939	+	.	ID="RND-5_FAMILY-3288";Tend="939";Tstart="700";shortTE="F";uid="f87abc19-9078-4271-b422-b75e666063a1"
NW_007379870.1	RepeatMasker	DNA/Maverick	42826	43119	474	+	.	ID="RND-6_FAMILY-12032";Tend="975";Tstart="676";shortTE="F";uid="b4d3d8ad-5bc3-4a4e-843d-d18445d88f86"
NW_007379870.1	RepeatMasker	Unknown	36068	36443	635	+	.	ID="RND-1_FAMILY-166";TEgroup="ctg_2431%7CRND-1_FAMILY-166%7C1";Tend="943";Tstart="775";shortTE="F";uid="da7a8697-d5ec-4c30-ac25-87439e049c77"
NW_007379870.1	RepeatMasker	Unknown	14280	14409	1093	+	.	ID="RND-6_FAMILY-62244";Tend="817";Tstart="688";shortTE="F";uid="572842ee-cc07-4cb3-aac0-8b7b7bb1dda8"
NW_007379870.1	RepeatMasker	Unknown	32702	32894	739	+	.	ID="RND-5_FAMILY-3288";Tend="956";Tstart="783";shortTE="F";uid="c516f03f-5ae5-4f9c-ba69-0c925a44ce02"
NW_007379870.1	RepeatMasker	Unknown	19157	19311	1057	+	.	ID="RND-1_FAMILY-206";Tend="983";Tstart="831";shortTE="F";uid="27b5125d-1033-41df-a12a-d6e47a57e997"
NW_007379870.1	RepeatMasker	Unknown	31378	31521	787	+	.	ID="RND-1_FAMILY-48";Tend="859";Tstart="689";shortTE="F";uid="5e3dbe89-2f8d-4dd7-9355-d3c0f2273379"
NW_007379870.1	RepeatMasker	Unknown	22750	23054	1485	+	.	ID="RND-5_FAMILY-8766";Tend="1146";Tstart="758";shortTE="F";uid="087a096c-8a9d-4bd8-b5e2-385876ace7f1"
NW_007379870.1	RepeatMasker	Unknown	11640	11800	1340	+	.	ID="RND-1_FAMILY-195";Tend="1332";Tstart="1171";shortTE="F";uid="d7faa8a2-c821-4c92-99cf-010cc59b39ae"
NW_007379870.1	RepeatMasker	Unknown	11930	12041	443	+	.	ID="RND-6_FAMILY-8012";Tend="463";Tstart="358";shortTE="F";uid="de722d71-355b-4c30-aedb-5fc28762dd9c"
NW_007379870.1	RepeatMasker	RC/Helitron	1881	2022	527	+	.	ID="RND-6_FAMILY-778";Tend="1050";Tstart="901";shortTE="F";uid="12f496e6-2947-4824-bb86-fd052b7fb423"
NW_007379870.1	RepeatMasker	RC/Helitron	8204	8458	1708	-	.	ID="RND-1_FAMILY-188";Tend="1228";Tstart="950";shortTE="F";uid="71ec5dcb-8f49-4ed7-998a-1d495ba9a6a3"
NW_007379870.1	RepeatMasker	LINE/RTE-BovB	39643	39810	941	-	.	ID="RND-5_FAMILY-2258";Tend="904";Tstart="742";shortTE="F";uid="154725b3-c6ba-42fb-aadd-42af60a29f49"
NW_007379870.1	RepeatMasker	DNA/TcMar-Mariner	19636	19778	673	-	.	ID="RND-1_FAMILY-231";Tend="710";Tstart="561";shortTE="F";uid="1404eea1-b6d0-4be7-adb8-094356d84ee9"
NW_007379870.1	RepeatMasker	LINE/L1	11927	12028	547	-	.	ID="RND-6_FAMILY-36073";Tend="756";Tstart="661";shortTE="F";uid="33842c8b-d3bf-4e26-a0df-7c215e0d8b27"
NW_007379870.1	RepeatMasker	LINE/I	8458	8935	1865	-	.	ID="RND-6_FAMILY-19116";Tend="998";Tstart="561";shortTE="F";uid="4a4d58eb-d4b6-4cca-8eaa-71113858ad5e"
NW_007379870.1	RepeatMasker	Unknown	1288	1401	502	-	.	ID="RND-1_FAMILY-107";Tend="390";Tstart="290";shortTE="F";uid="9712a134-676e-485a-b728-f2353f394336"
NW_007379870.1	RepeatMasker	Unknown	38589	38830	991	-	.	ID="RND-5_FAMILY-3288";Tend="939";Tstart="695";shortTE="F";uid="fb6fcd0a-0705-4613-8c62-19cc21c54868"
NW_007379870.1	RepeatMasker	Satellite	39333	39539	1086	-	.	ID="RND-1_FAMILY-51";Tend="1048";Tstart="789";shortTE="F";uid="feed91c0-8d2e-4056-9a52-9bff3f8896ab"
NW_007379870.1	RepeatMasker	Satellite	31356	31503	639	-	.	ID="RND-1_FAMILY-51";Tend="1058";Tstart="885";shortTE="F";uid="95670c0e-5f33-4c86-87e8-e8f172633cb2"
NW_007379870.1	RepeatMasker	LINE/RTE-BovB	40059	40207	931	-	.	ID="RND-5_FAMILY-2258";Tend="887";Tstart="742";shortTE="F";uid="c2ee2faa-dc6e-4e66-ae1b-0620d0a9c687"
NW_007379870.1	RepeatMasker	Satellite	40676	40896	1193	-	.	ID="RND-1_FAMILY-51";Tend="1048";Tstart="789";shortTE="F";uid="e16eb8c5-9853-4735-b798-0ed67c7c01c7"
NW_007379870.1	RepeatMasker	SINE/ID	1922	2061	492	-	.	ID="RND-6_FAMILY-766";Tend="1464";Tstart="1327";shortTE="F";uid="2de226cc-2abd-4f86-b4ab-ab09a64f34be"
NW_007379870.1	RepeatMasker	RC/Helitron	20104	20364	1363	-	.	ID="RND-5_FAMILY-3149";Tend="1119";Tstart="834";shortTE="F";uid="d1a51a4a-df8c-43b4-9cfc-d8ae94ec7c4f"
NW_007379870.1	RepeatMasker	LINE/RTE-BovB	1880	2004	802	-	.	ID="RND-6_FAMILY-4311";Tend="553";Tstart="422";shortTE="F";uid="261bb2cc-2e47-4150-9097-a66913b021e7"
NW_007379870.1	RepeatMasker	LTR/Gypsy	31919	32033	493	-	.	ID="RND-6_FAMILY-7101";Tend="932";Tstart="812";shortTE="F";uid="85b2b6dd-1f31-4f7b-908d-8382bd5ff179"
NW_007379870.1	RepeatMasker	LINE/L1	11422	11523	542	-	.	ID="RND-6_FAMILY-36073";Tend="756";Tstart="661";shortTE="F";uid="fd4726b9-2b98-4f5f-8af3-74ce324a1df8"
NW_007379870.1	RepeatMasker	LINE/RTE-BovB	41019	41169	892	-	.	ID="RND-5_FAMILY-2258";Tend="886";Tstart="742";shortTE="F";uid="94a34b82-378c-4692-89f6-7fcf7559c4ee"
NW_007379870.1	RepeatMasker	LTR/Gypsy	33428	33546	439	-	.	ID="RND-6_FAMILY-7101";Tend="932";Tstart="812";shortTE="F";uid="bd990d5a-b681-4916-8b51-20edbac96f77"
NW_007379870.1	RepeatMasker	LINE/RTE-BovB	31644	31763	746	-	.	ID="RND-5_FAMILY-2258";Tend="888";Tstart="773";shortTE="F";uid="9026c7ad-9f22-43d1-8e6c-f1bbb4553427"
NW_007379870.1	RepeatMasker	Unknown	9758	9865	785	-	.	ID="RND-1_FAMILY-227";Tend="1024";Tstart="915";shortTE="F";uid="6631559a-5551-4f06-9486-ca597d39844f"
NW_007401749.1	RepeatMasker	Unknown	23	420	448	-	.	ID="RND-5_FAMILY-768";TEgroup="ctg_24310%7CRND-5_FAMILY-768%7C1";Tend="365";Tstart="158";shortTE="F";uid="1ad38c71-c6bb-4919-8666-006856d7c988"
NW_007401751.1	RepeatMasker	LINE/L2	231	790	587	+	.	ID="DAPHNE-37_LMI";Tend="3380";Tstart="2741";shortTE="F";uid="ce866384-6275-4e96-bbc8-8d36200e3c5e"
NW_007401754.1	RepeatMasker	DNA	271	424	1284	-	.	ID="RND-6_FAMILY-33607";Tend="1177";Tstart="1024";shortTE="F";uid="14721d95-ba44-4215-b98f-2af6d4af7d3a"
NW_007401757.1	RepeatMasker	SINE/tRNA-Deu	453	630	456	+	.	ID="RND-1_FAMILY-54";Tend="1049";Tstart="855";shortTE="F";uid="0a5ac381-6a93-4432-a374-abccf5ceb926"
NW_007401757.1	RepeatMasker	LTR	517	649	444	-	.	ID="RND-6_FAMILY-548";Tend="1070";Tstart="944";shortTE="F";uid="9c7981f8-8e3c-4138-b763-b92d482f1b6b"
NW_007401758.1	RepeatMasker	RC/Helitron	152	599	3165	+	.	ID="RND-1_FAMILY-188";Tend="1050";Tstart="599";shortTE="F";uid="9f5c571d-0260-4fef-a70e-cbdabdacaf46"
NW_007379871.1	RepeatMasker	DNA/MULE-MuDR	1566	1792	1392	+	.	ID="RND-6_FAMILY-14257";Tend="1020";Tstart="792";shortTE="F";uid="e69b2635-441e-4953-b9b2-7f0cb418d75a"
NW_007379871.1	RepeatMasker	Unknown	33961	34068	417	+	.	ID="RND-6_FAMILY-17515";Tend="1507";Tstart="1405";shortTE="F";uid="270b3195-9990-44a0-9551-4b20ff506a6f"
NW_007379871.1	RepeatMasker	Unknown	15	703	5484	+	.	ID="RND-5_FAMILY-148";Tend="902";Tstart="224";shortTE="F";uid="688bc00d-d695-4ae7-971c-b2835a73104c"
NW_007379871.1	RepeatMasker	DNA/hAT-Charlie	10191	10598	606	-	.	ID="RND-4_FAMILY-229";TEgroup="ctg_2432%7CRND-4_FAMILY-229%7C1";Tend="1041";Tstart="869";shortTE="F";uid="b64cf84c-ce76-4354-bfd5-5d5b47fc56a1"
NW_007379871.1	RepeatMasker	Unknown	6487	6854	2776	-	.	ID="RND-5_FAMILY-5906";Tend="1314";Tstart="950";shortTE="F";uid="166e7852-2314-488b-ac1e-fd9978048c3c"
NW_007379871.1	RepeatMasker	Unknown	34328	34787	883	-	.	ID="RND-1_FAMILY-490";TEgroup="ctg_2432%7CRND-1_FAMILY-490%7C1";Tend="847";Tstart="597";shortTE="F";uid="16d4d6a4-39d0-4313-a4bf-6c40c1468e8f"
NW_007379871.1	RepeatMasker	SINE/tRNA-Meta	8028	8177	909	-	.	ID="RND-1_FAMILY-97";Tend="994";Tstart="828";shortTE="F";uid="dea0140a-a61d-4720-bfc0-827509e4386b"
NW_007379871.1	RepeatMasker	DNA	33974	34116	1307	-	.	ID="RND-6_FAMILY-33607";Tend="1177";Tstart="1035";shortTE="F";uid="7c9020fc-3e4d-42e6-af2a-ac91fea42f70"
NW_007379871.1	RepeatMasker	Unknown	17912	18241	2574	-	.	ID="RND-6_FAMILY-59408";Tend="551";Tstart="220";shortTE="F";uid="4c7b7680-6ee2-4ffe-979b-25d6e54a6c90"
NW_007379871.1	RepeatMasker	Unknown	34906	35229	1344	-	.	ID="RND-1_FAMILY-490";Tend="847";Tstart="597";shortTE="F";uid="bbf1d4fd-1e7a-4fda-b754-9b18b6012251"
NW_007379871.1	RepeatMasker	Unknown	9400	9803	2689	-	.	ID="RND-5_FAMILY-5906";Tend="1339";Tstart="950";shortTE="F";uid="dea58dce-13e1-47dc-8708-03d1854106b2"
NW_007379871.1	RepeatMasker	Unknown	35370	35621	1790	-	.	ID="RND-1_FAMILY-490";Tend="844";Tstart="597";shortTE="F";uid="6c0e828e-d294-48ab-858a-466d630f430b"
NW_007379871.1	RepeatMasker	Unknown	1320	1720	2033	-	.	ID="RND-6_FAMILY-10713";Tend="705";Tstart="227";shortTE="F";uid="19f8f467-0303-4b05-8346-fb42d12ebd43"
NW_007401759.1	RepeatMasker	LINE/I-Jockey	1	790	1215	-	.	ID="VINGI-32_LMI";Tend="1018";Tstart="238";shortTE="F";uid="1f1d75a1-35b5-4d2b-9b85-1e95398052c0"
NW_007401761.1	RepeatMasker	Unknown	115	406	764	-	.	ID="RND-1_FAMILY-176";TEgroup="ctg_24322%7CRND-1_FAMILY-176%7C1";Tend="1248";Tstart="829";shortTE="F";uid="5e1aa907-9064-4002-8a69-36bd27c10bc0"
NW_007401762.1	RepeatMasker	Unknown	211	434	1025	+	.	ID="RND-1_FAMILY-80";Tend="1040";Tstart="812";shortTE="F";uid="ea0b7eae-67d9-4bc7-b0c5-aa61fdcb67e0"
NW_007401762.1	RepeatMasker	LINE/I-Jockey	1	176	1247	+	.	ID="RND-5_FAMILY-2907";Tend="1098";Tstart="913";shortTE="F";uid="0de6a401-2a9d-45b9-90dc-982786dec1a5"
NW_007401763.1	RepeatMasker	Unknown	521	623	940	-	.	ID="RND-1_FAMILY-756";Tend="1076";Tstart="974";shortTE="F";uid="c53cc1a4-5d74-4fce-ae69-2610728631f4"
NW_007401763.1	RepeatMasker	LINE/I	401	520	553	-	.	ID="RND-5_FAMILY-2097";Tend="1266";Tstart="1150";shortTE="F";uid="ace3405f-e6ea-448c-a8b8-dbfc454c9123"
NW_007401765.1	RepeatMasker	SINE/ID	525	775	847	-	.	ID="RND-1_FAMILY-4";Tend="937";Tstart="667";shortTE="F";uid="acc35244-5ce8-4cbd-8441-9702238be037"
NW_007379872.1	RepeatMasker	Unknown	31773	32027	1012	+	.	ID="RND-6_FAMILY-6637";TEgroup="ctg_2433%7CRND-6_FAMILY-6637%7C1";Tend="767";Tstart="611";shortTE="F";uid="77046457-ce1a-48de-8f91-b4fb92e784ef"
NW_007379872.1	RepeatMasker	Unknown	23836	24305	1729	+	.	ID="RND-1_FAMILY-64";Tend="1482";Tstart="998";shortTE="F";uid="2f4704e3-6d8f-4bbc-b7d3-aa58dc6257c8"
NW_007379872.1	RepeatMasker	Unknown	3330	3531	726	+	.	ID="RND-1_FAMILY-176";Tend="1650";Tstart="1464";shortTE="F";uid="b4c1d7f9-8542-4504-9347-2756816f1121"
NW_007379872.1	RepeatMasker	Unknown	7997	8185	791	+	.	ID="RND-1_FAMILY-176";Tend="1650";Tstart="1464";shortTE="F";uid="5740227b-724a-442d-bede-cf3f684fcc33"
NW_007379872.1	RepeatMasker	DNA/TcMar-Tc1	35428	35539	581	+	.	ID="RND-1_FAMILY-366";Tend="968";Tstart="858";shortTE="F";uid="998bfa48-99e7-45fd-9100-ce5d5700950c"
NW_007379872.1	RepeatMasker	SINE/ID	2301	2419	768	+	.	ID="RND-1_FAMILY-4";Tend="1827";Tstart="1710";shortTE="F";uid="77a5839b-7370-4c92-96f0-28ef8807522b"
NW_007379872.1	RepeatMasker	Unknown	24340	24624	689	+	.	ID="RND-1_FAMILY-129";TEgroup="ctg_2433%7CRND-1_FAMILY-129%7C1";Tend="910";Tstart="822";shortTE="T";uid="7bd18814-55aa-408b-978d-9302f5a908db"
NW_007379872.1	RepeatMasker	LINE/L1	5589	5711	926	+	.	ID="RND-6_FAMILY-36073";Tend="758";Tstart="641";shortTE="F";uid="d9f8a630-94f7-4085-b0b9-09587a5a2409"
NW_007379872.1	RepeatMasker	Unknown	11492	11601	820	+	.	ID="RND-1_FAMILY-139";Tend="820";Tstart="711";shortTE="F";uid="c9f16b2b-c460-4bce-8f81-1783951e2b3b"
NW_007379872.1	RepeatMasker	SINE/ID	7021	7136	792	+	.	ID="RND-1_FAMILY-4";Tend="1827";Tstart="1713";shortTE="F";uid="f01a4fbb-da50-42b6-b4c9-354de82af94e"
NW_007379872.1	RepeatMasker	SINE/ID	15744	15894	476	+	.	ID="RND-1_FAMILY-16";Tend="1089";Tstart="925";shortTE="F";uid="3dd1422f-aa4d-49c9-816f-89c738d96f31"
NW_007379872.1	RepeatMasker	Unknown	29104	29406	955	+	.	ID="RND-1_FAMILY-155";Tend="1490";Tstart="1182";shortTE="F";uid="15ffe223-ce38-478d-89bf-eabbbafdc054"
NW_007379872.1	RepeatMasker	Satellite	12068	12197	881	+	.	ID="RND-6_FAMILY-2981";Tend="1978";Tstart="1851";shortTE="F";uid="3d4250f4-0746-4c51-96d1-90475da574ae"
NW_007379872.1	RepeatMasker	SINE/ID	14632	14875	596	+	.	ID="RND-1_FAMILY-16";Tend="1089";Tstart="835";shortTE="F";uid="05285b9d-c945-4352-8442-db24f08fd828"
NW_007379872.1	RepeatMasker	SINE/5S	6130	6268	624	+	.	ID="RND-1_FAMILY-103";Tend="785";Tstart="662";shortTE="F";uid="219608fb-5b49-4a96-94f3-c3263f2eb7f0"
NW_007379872.1	RepeatMasker	Unknown	32463	34671	431	+	.	ID="RND-1_FAMILY-155";TEgroup="ctg_2433%7CRND-1_FAMILY-155%7C1";Tend="1528";Tstart="1182";shortTE="T";uid="3b8b7dbf-ca0c-4ab7-9880-d64da1786af8"
NW_007379872.1	RepeatMasker	Unknown	32221	32461	1778	+	.	ID="RND-6_FAMILY-6637";Tend="845";Tstart="616";shortTE="F";uid="6d5df57b-c836-4a7d-89d6-9e07dc7acb19"
NW_007379872.1	RepeatMasker	Unknown	15050	15201	529	+	.	ID="RND-6_FAMILY-11693";TEgroup="ctg_2433%7CRND-6_FAMILY-11693%7C1";Tend="929";Tstart="779";shortTE="T";uid="8c1d1235-ccab-40f6-bb36-b9e8007e07f3"
NW_007379872.1	RepeatMasker	SINE/5S	1218	1356	624	+	.	ID="RND-1_FAMILY-103";Tend="785";Tstart="662";shortTE="F";uid="778d7926-b7ed-4f3c-a863-96319763dea7"
NW_007379872.1	RepeatMasker	DNA/PIF-Harbinger	2286	2397	511	+	.	ID="RND-1_FAMILY-258";Tend="680";Tstart="558";shortTE="F";uid="562557be-5944-4ce5-865e-1e49c259bbd3"
NW_007379872.1	RepeatMasker	DNA/hAT-Charlie	1963	2098	427	-	.	ID="RND-4_FAMILY-229";Tend="1121";Tstart="989";shortTE="F";uid="5488ef07-7bdf-4ad0-953a-fcaf7345bc29"
NW_007379872.1	RepeatMasker	DNA/Sola-2	23754	23963	823	-	.	ID="RND-1_FAMILY-789";Tend="1114";Tstart="837";shortTE="F";uid="3cbe07c6-afb8-4b48-b025-bb1962a0ed2b"
NW_007379872.1	RepeatMasker	Unknown	11603	11826	1606	-	.	ID="RND-6_FAMILY-45419";Tend="1376";Tstart="1139";shortTE="F";uid="1f73b803-31d0-4104-a82b-c1143f77a952"
NW_007379872.1	RepeatMasker	Unknown	23313	23429	512	-	.	ID="RND-6_FAMILY-40438";Tend="294";Tstart="186";shortTE="F";uid="5954513d-0bd1-4b25-86ec-f97ec74f48d1"
NW_007379872.1	RepeatMasker	RC/Helitron	15077	15188	992	-	.	ID="RND-1_FAMILY-442";Tend="1841";Tstart="1730";shortTE="F";uid="f273efd1-08dd-4dcb-af9b-f90d2dcaa8c7"
NW_007379872.1	RepeatMasker	DNA/TcMar-Tc1	31664	31777	698	-	.	ID="RND-1_FAMILY-366";Tend="1118";Tstart="1008";shortTE="F";uid="ad0f8b47-3c4d-46bd-aa30-185bbc06d8c1"
NW_007379872.1	RepeatMasker	Unknown	13652	13886	835	-	.	ID="RND-6_FAMILY-40438";Tend="294";Tstart="71";shortTE="F";uid="55d02145-ab6f-47dd-95c4-189c84283aa0"
NW_007379872.1	RepeatMasker	Unknown	11827	12181	2559	-	.	ID="RND-5_FAMILY-2144";Tend="1408";Tstart="1006";shortTE="F";uid="6e422db3-4a88-4f1c-be24-f324f7052e2e"
NW_007379872.1	RepeatMasker	DNA/TcMar-Tc1	30859	31049	1436	-	.	ID="RND-1_FAMILY-366";Tend="1005";Tstart="811";shortTE="F";uid="e1793213-79b7-409f-828f-16a7ea00121e"
NW_007379872.1	RepeatMasker	DNA/TcMar-Tc1	28777	29220	1983	-	.	ID="RND-1_FAMILY-366";Tend="1573";Tstart="1074";shortTE="F";uid="15985122-f3db-476b-a782-6fb43512ed39"
NW_007401769.1	RepeatMasker	Unknown	259	439	717	+	.	ID="RND-1_FAMILY-256";Tend="831";Tstart="664";shortTE="F";uid="b49b5ead-44d7-40bc-aaeb-81f19f11c7b2"
NW_007401770.1	RepeatMasker	SINE/tRNA-RTE	82	275	1316	+	.	ID="RND-5_FAMILY-620";Tend="1205";Tstart="1008";shortTE="F";uid="f53a1e36-c724-4a03-9b45-53b8611a5ad3"
NW_007401770.1	RepeatMasker	Unknown	612	790	1322	+	.	ID="RND-5_FAMILY-3163";Tend="1121";Tstart="803";shortTE="F";uid="834c2401-9331-4e79-a01a-5405b67378a9"
NW_007401773.1	RepeatMasker	SINE/ID	220	358	563	-	.	ID="RND-1_FAMILY-4";Tend="879";Tstart="747";shortTE="F";uid="8f14b87e-4ac8-4e7f-bbab-43229009ca01"
NW_007401775.1	RepeatMasker	Unknown	529	790	1971	+	.	ID="RND-1_FAMILY-733";Tend="1404";Tstart="1153";shortTE="F";uid="f9ddef8d-c1a0-43d2-9cee-1656fb3f970e"
NW_007401775.1	RepeatMasker	Unknown	1	439	1705	+	.	ID="RND-6_FAMILY-13371";Tend="397";Tstart="40";shortTE="F";uid="c2c82923-c3ae-4d00-80ce-8dce73d7fa8b"
NW_007401775.1	RepeatMasker	Unknown	232	536	730	-	.	ID="RND-1_FAMILY-216";Tend="1275";Tstart="1011";shortTE="F";uid="67367858-1fd4-4355-9dd4-af09a2b3e7ea"
NW_007401776.1	RepeatMasker	DNA/Sola-2	563	790	721	+	.	ID="RND-1_FAMILY-95";TEgroup="ctg_24337%7CRND-1_FAMILY-95%7C1";Tend="962";Tstart="809";shortTE="T";uid="c354e186-8641-4655-9857-d6819614e654"
NW_007401776.1	RepeatMasker	Unknown	1	263	2208	+	.	ID="RND-6_FAMILY-36436";Tend="1129";Tstart="857";shortTE="F";uid="26261260-bf54-4240-b2f7-f4b0ae220b25"
NW_007401778.1	RepeatMasker	LINE/RTE-BovB	664	787	898	+	.	ID="RND-6_FAMILY-4311";Tend="615";Tstart="494";shortTE="F";uid="e57d31e3-d1ed-4ae6-9b68-5b7d34c0715e"
NW_007379873.1	RepeatMasker	Unknown	9087	9293	1473	+	.	ID="RND-1_FAMILY-130";Tend="1550";Tstart="1338";shortTE="F";uid="b99263be-f43e-40f2-ac81-33f22b2c87c9"
NW_007379873.1	RepeatMasker	Unknown	23431	23827	3068	+	.	ID="RND-6_FAMILY-62244";Tend="1105";Tstart="689";shortTE="F";uid="026cd2f9-8ace-435d-80fd-16f1304d4272"
NW_007379873.1	RepeatMasker	DNA/TcMar-Tc1	35926	36298	1087	+	.	ID="RND-1_FAMILY-525";Tend="1664";Tstart="1263";shortTE="F";uid="d485cefa-5d7f-4c2f-b834-6e08129c6571"
NW_007379873.1	RepeatMasker	SINE/tRNA-Meta	34229	34402	1237	+	.	ID="RND-1_FAMILY-97";Tend="994";Tstart="822";shortTE="F";uid="2e9ffe78-bcea-4b5e-a046-ea1172ed757c"
NW_007379873.1	RepeatMasker	Unknown	15714	16192	4350	+	.	ID="RND-1_FAMILY-195";Tend="1478";Tstart="1000";shortTE="F";uid="126059b2-36c7-45be-b421-8f8b74f32125"
NW_007379873.1	RepeatMasker	Satellite	7953	8394	1492	+	.	ID="RND-1_FAMILY-674";TEgroup="ctg_2434%7CRND-1_FAMILY-674%7C1";Tend="1269";Tstart="638";shortTE="F";uid="7c264efa-6449-4bf6-9364-117a9e4a5904"
NW_007379873.1	RepeatMasker	Unknown	14802	15358	4013	+	.	ID="RND-6_FAMILY-44247";Tend="1262";Tstart="268";shortTE="F";uid="93b2e4be-a2ef-4673-81cb-3cc2a7bdad0a"
NW_007379873.1	RepeatMasker	Unknown	5844	6238	1186	-	.	ID="RND-6_FAMILY-20003";Tend="1165";Tstart="810";shortTE="F";uid="c2eeb7f6-2d3f-4c9d-a30d-c6bb4fa47040"
NW_007379873.1	RepeatMasker	Unknown	10562	10783	855	-	.	ID="RND-1_FAMILY-459";TEgroup="ctg_2434%7CRND-1_FAMILY-459%7C1";Tend="761";Tstart="627";shortTE="F";uid="2324ccd8-15ce-41fa-b768-8f270b903764"
NW_007379873.1	RepeatMasker	Unknown	23164	23304	898	-	.	ID="RND-5_FAMILY-178";Tend="1400";Tstart="1268";shortTE="F";uid="db0bc221-cbab-4c5c-8a63-6285d5abcac6"
NW_007379873.1	RepeatMasker	SINE/ID	32895	33066	956	-	.	ID="RND-1_FAMILY-5";Tend="1771";Tstart="1600";shortTE="F";uid="705830d4-9fe3-4ea1-89e3-d388aa9ec850"
NW_007379873.1	RepeatMasker	Unknown	183	1136	8436	-	.	ID="RND-1_FAMILY-438";Tend="1644";Tstart="700";shortTE="F";uid="29970a2e-54c4-4c1b-abe4-60aefa6dc90a"
NW_007379873.1	RepeatMasker	Unknown	7528	7634	717	-	.	ID="RND-5_FAMILY-1582";Tend="1122";Tstart="1016";shortTE="F";uid="1d6274d6-8402-444c-b66a-a3d4b316023d"
NW_007379873.1	RepeatMasker	Unknown	16220	16362	876	-	.	ID="RND-1_FAMILY-191";Tend="883";Tstart="738";shortTE="F";uid="47f96bed-d886-44d3-887e-f2010c5936f4"
NW_007379873.1	RepeatMasker	RC/Helitron	34895	35025	624	-	.	ID="RND-6_FAMILY-8282";Tend="947";Tstart="811";shortTE="F";uid="3fdfca03-638b-4e78-aeaa-cdcfa61be292"
NW_007379873.1	RepeatMasker	Unknown	12299	12471	536	-	.	ID="RND-1_FAMILY-195";Tend="1478";Tstart="1295";shortTE="F";uid="8d23d6fd-191a-41c5-91a6-98cdf4c245bd"
NW_007379873.1	RepeatMasker	Unknown	11877	12127	2250	-	.	ID="RND-6_FAMILY-2666";Tend="910";Tstart="660";shortTE="F";uid="4aef9587-1125-4b64-af05-945f2afe550b"
NW_007401779.1	RepeatMasker	LINE/L1-Tx1	1	140	1039	+	.	ID="RND-4_FAMILY-112";Tend="1793";Tstart="1654";shortTE="F";uid="977c1ee3-74cd-4113-8f74-fbb2c83d0ce6"
NW_007401779.1	RepeatMasker	Unknown	2	178	562	-	.	ID="RND-6_FAMILY-55917";Tend="266";Tstart="94";shortTE="F";uid="f3d3c77b-735a-466d-afcf-aeaf69dd1547"
NW_007401780.1	RepeatMasker	LINE/L1	213	322	848	-	.	ID="RND-6_FAMILY-36073";Tend="742";Tstart="635";shortTE="F";uid="39cc4155-5068-4a66-b0b1-7b0a58a95259"
NW_007401784.1	RepeatMasker	Unknown	683	790	891	-	.	ID="RND-6_FAMILY-62244";Tend="1105";Tstart="998";shortTE="F";uid="3baa8896-b68d-4438-81ef-b396995e14ba"
NW_007401786.1	RepeatMasker	Unknown	581	789	1802	-	.	ID="RND-4_FAMILY-2587";Tend="1394";Tstart="1186";shortTE="F";uid="bd50aaf8-578e-4487-83fd-45ced558cd39"
NW_007401787.1	RepeatMasker	RC/Helitron	1	110	792	+	.	ID="RND-1_FAMILY-670";Tend="1441";Tstart="1326";shortTE="F";uid="6d4893b3-4937-4831-9f1b-964c3ae193cc"
NW_007401788.1	RepeatMasker	Unknown	1	285	665	+	.	ID="RND-6_FAMILY-18845";TEgroup="ctg_24349%7CRND-6_FAMILY-18845%7C1";Tend="1047";Tstart="847";shortTE="F";uid="e387faca-f233-4b48-b803-23f3f8ed4579"
NW_007379874.1	RepeatMasker	Unknown	4170	4297	843	+	.	ID="RND-1_FAMILY-0";Tend="437";Tstart="308";shortTE="F";uid="9f6bd28f-1aca-42df-83dd-88acc60d470d"
NW_007379874.1	RepeatMasker	Unknown	10543	10773	984	+	.	ID="RND-5_FAMILY-1861";Tend="1118";Tstart="865";shortTE="F";uid="2a207782-0073-4b38-85e7-91cf096e802c"
NW_007379874.1	RepeatMasker	LINE/I	5678	5857	865	+	.	ID="RND-5_FAMILY-2097";Tend="1295";Tstart="1108";shortTE="F";uid="fe318cae-f42b-4c9a-8d4d-215cc9c20d1c"
NW_007379874.1	RepeatMasker	DNA/hAT	31939	32112	1031	+	.	ID="RND-1_FAMILY-307";Tend="682";Tstart="508";shortTE="F";uid="ac5d6d50-ba62-4515-a2a3-729bf4339bd8"
NW_007379874.1	RepeatMasker	Unknown	27432	27757	2587	+	.	ID="RND-1_FAMILY-297";Tend="1093";Tstart="783";shortTE="F";uid="16624fa5-e9ba-46af-b725-2b2157097a2e"
NW_007379874.1	RepeatMasker	SINE/tRNA-Meta	21858	22020	1320	+	.	ID="RND-1_FAMILY-97";Tend="989";Tstart="827";shortTE="F";uid="700d8769-dac9-4565-9407-55530a45ccd0"
NW_007379874.1	RepeatMasker	DNA/PIF-ISL2EU	28271	28556	2388	+	.	ID="RND-6_FAMILY-12403";Tend="938";Tstart="660";shortTE="F";uid="180f88e6-8f74-4095-9f0c-413e03e4d41b"
NW_007379874.1	RepeatMasker	Unknown	2897	3020	1061	+	.	ID="RND-1_FAMILY-31";Tend="877";Tstart="754";shortTE="F";uid="ab26bd30-f25c-4c88-814b-f1f2ff91af6d"
NW_007379874.1	RepeatMasker	DNA/Sola-2	33647	33778	1151	+	.	ID="RND-1_FAMILY-95";Tend="958";Tstart="827";shortTE="F";uid="d012f0ef-f3db-4471-9aba-c2e3daa0ce62"
NW_007379874.1	RepeatMasker	Unknown	21393	21530	731	+	.	ID="RND-5_FAMILY-2532";Tend="519";Tstart="385";shortTE="F";uid="2ae9c5cf-f704-4d0f-a1fe-51766075af38"
NW_007379874.1	RepeatMasker	Satellite	19033	19180	900	+	.	ID="RND-1_FAMILY-754";Tend="857";Tstart="702";shortTE="F";uid="0b92357a-ff0e-4b0f-9151-8ce5b5d4843e"
NW_007379874.1	RepeatMasker	Unknown	8752	9006	1716	+	.	ID="RND-1_FAMILY-490";Tend="845";Tstart="598";shortTE="F";uid="6076f7f9-dfec-49cf-b609-17bbc1ce79a7"
NW_007379874.1	RepeatMasker	Satellite	23938	24085	900	+	.	ID="RND-1_FAMILY-754";Tend="857";Tstart="702";shortTE="F";uid="892da1b2-ff52-4b11-bf85-c2412affdcd3"
NW_007379874.1	RepeatMasker	Unknown	16750	16932	594	+	.	ID="RND-5_FAMILY-708";Tend="1466";Tstart="1299";shortTE="F";uid="99646934-bee1-4ae1-9c47-ca5b3dc5d67a"
NW_007379874.1	RepeatMasker	Unknown	37547	37902	2865	+	.	ID="RND-1_FAMILY-297";Tend="1093";Tstart="753";shortTE="F";uid="b5545c15-8595-4286-9958-61c3ce19e6d8"
NW_007379874.1	RepeatMasker	SINE/ID	19217	19323	897	-	.	ID="RND-1_FAMILY-5";Tend="1754";Tstart="1648";shortTE="F";uid="35d4e646-236c-4b65-b7cc-58c3e254d99a"
NW_007379874.1	RepeatMasker	SINE/tRNA-RTE	25028	25171	1227	-	.	ID="RND-1_FAMILY-111";Tend="1139";Tstart="996";shortTE="F";uid="146b2f19-a59a-4b16-a460-0fe8d307074a"
NW_007379874.1	RepeatMasker	Unknown	4199	4923	6658	-	.	ID="RND-6_FAMILY-20204";Tend="1724";Tstart="1000";shortTE="F";uid="5c91dd25-7da0-423d-90ed-abede429a6c4"
NW_007379874.1	RepeatMasker	SINE/tRNA-RTE	25840	25940	806	-	.	ID="RND-1_FAMILY-111";Tend="935";Tstart="834";shortTE="F";uid="7c0c8075-6d21-43c1-822a-741662032009"
NW_007379874.1	RepeatMasker	SINE/B4	10778	11050	2352	-	.	ID="RND-2_FAMILY-91";Tend="1146";Tstart="875";shortTE="F";uid="90885c73-37aa-431c-bc21-45169d8ae160"
NW_007379874.1	RepeatMasker	DNA	22348	22515	1045	-	.	ID="RND-6_FAMILY-33607";Tend="1190";Tstart="1039";shortTE="F";uid="56fe6a8b-c2b2-487f-a06b-5ac84399f9f3"
NW_007379874.1	RepeatMasker	LINE/RTE-BovB	17093	17228	483	-	.	ID="RND-6_FAMILY-19655";Tend="956";Tstart="831";shortTE="F";uid="b0db5ab0-36e5-4228-9716-72cb0bccf02c"
NW_007379874.1	RepeatMasker	LTR/Gypsy	6527	6702	841	-	.	ID="RND-1_FAMILY-60";Tend="1555";Tstart="1386";shortTE="F";uid="f68550dd-215f-4119-ba89-86cf0d02bd79"
NW_007379874.1	RepeatMasker	SINE/B4	16726	16883	836	-	.	ID="RND-2_FAMILY-91";Tend="1059";Tstart="901";shortTE="F";uid="691f8ddf-c0b4-42c4-944c-76fb8f813ee5"
NW_007379874.1	RepeatMasker	LTR	26274	27418	6489	-	.	ID="RND-6_FAMILY-548";Tend="1196";Tstart="50";shortTE="F";uid="a57facc4-b5b3-40c6-9181-38fed3fe120d"
NW_007379874.1	RepeatMasker	Unknown	12353	12524	1107	-	.	ID="RND-5_FAMILY-3298";Tend="1039";Tstart="867";shortTE="F";uid="969f45db-0d3d-4af0-97f6-39c52380624c"
NW_007379874.1	RepeatMasker	SINE/ID	13681	14436	6765	-	.	ID="RND-1_FAMILY-5";Tend="1754";Tstart="1001";shortTE="F";uid="8085e424-eb46-486f-86d0-e58fa060e051"
NW_007379874.1	RepeatMasker	SINE/5S	13152	13288	653	-	.	ID="RND-1_FAMILY-103";Tend="790";Tstart="664";shortTE="F";uid="513cd011-3e02-4779-92bd-5fcd8670fbba"
NW_007379874.1	RepeatMasker	Unknown	13570	13683	609	-	.	ID="RND-1_FAMILY-106";Tend="1170";Tstart="1050";shortTE="F";uid="d0998375-ea99-4e29-a61e-31cff49c2c7c"
NW_007379874.1	RepeatMasker	SINE/5S	21624	21760	653	-	.	ID="RND-1_FAMILY-103";Tend="790";Tstart="664";shortTE="F";uid="2981deca-127e-4908-a9cb-833a95da1a3f"
NW_007379874.1	RepeatMasker	SINE/ID	24122	24372	1877	-	.	ID="RND-1_FAMILY-5";Tend="1754";Tstart="1535";shortTE="F";uid="cc19bdb1-340a-464d-b66d-8fc485006719"
NW_007379874.1	RepeatMasker	Unknown	37046	37164	984	-	.	ID="RND-5_FAMILY-830";Tend="957";Tstart="836";shortTE="F";uid="1ffc7295-2f8b-4c8c-9668-b81e3e2ad367"
NW_007401790.1	RepeatMasker	Unknown	4	438	2538	+	.	ID="RND-1_FAMILY-122";Tend="1120";Tstart="791";shortTE="F";uid="75386338-1ba5-4f3c-9678-afe3c287bcf9"
NW_007401790.1	RepeatMasker	LTR/Gypsy	435	570	724	-	.	ID="RND-1_FAMILY-60";Tend="1217";Tstart="1085";shortTE="F";uid="9fa4ae22-bfa4-41a3-ab9c-ce207406a4c4"
NW_007401795.1	RepeatMasker	LINE/RTE-RTE	2	211	434	-	.	ID="RND-6_FAMILY-325";Tend="763";Tstart="554";shortTE="F";uid="48155380-8de6-42f7-9347-c390376a348e"
NW_007401797.1	RepeatMasker	Unknown	547	653	550	-	.	ID="RND-1_FAMILY-107";Tend="391";Tstart="249";shortTE="F";uid="86e5ea66-f6c6-4e5c-8e62-ee2c93372641"
NW_007401798.1	RepeatMasker	Unknown	97	238	536	+	.	ID="RND-6_FAMILY-55917";Tend="281";Tstart="134";shortTE="F";uid="34cba92f-4546-4c1f-bc0b-5d5f8b790644"
NW_007401798.1	RepeatMasker	Unknown	259	448	1597	-	.	ID="RND-1_FAMILY-256";Tend="861";Tstart="671";shortTE="F";uid="21e5e5c5-0ba0-4e3b-a147-e8a415d32003"
NW_007379875.1	RepeatMasker	Unknown	22281	22483	476	+	.	ID="RND-6_FAMILY-2999";Tend="1359";Tstart="580";shortTE="F";uid="547dd574-c632-419d-abf7-1516ac444822"
NW_007379875.1	RepeatMasker	Unknown	10999	11139	775	+	.	ID="RND-1_FAMILY-253";Tend="886";Tstart="741";shortTE="F";uid="ce95edbc-86f8-4eb1-ab23-5219590491f4"
NW_007379875.1	RepeatMasker	LINE/L1-Tx1	4204	4499	604	+	.	ID="RND-4_FAMILY-112";Tend="985";Tstart="671";shortTE="F";uid="a53fef19-4c50-441b-8368-75dcecc4fc8e"
NW_007379875.1	RepeatMasker	Unknown	15552	15814	1694	+	.	ID="RND-6_FAMILY-4482";Tend="2387";Tstart="2107";shortTE="F";uid="999698c4-0dba-4de5-b1f1-e7cc81ed0e32"
NW_007379875.1	RepeatMasker	SINE/tRNA-RTE	21559	21749	1655	+	.	ID="RND-1_FAMILY-22";Tend="890";Tstart="704";shortTE="F";uid="9bfd1e78-a148-437d-84ef-0deaec79e893"
NW_007379875.1	RepeatMasker	LINE/RTE-BovB	14552	14970	1704	+	.	ID="RND-5_FAMILY-2258";Tend="982";Tstart="587";shortTE="F";uid="d92a8b17-8694-4e3c-bd15-b8304a73e7ba"
NW_007379875.1	RepeatMasker	SINE/tRNA-Deu	12313	12505	1363	+	.	ID="RND-1_FAMILY-835";Tend="905";Tstart="718";shortTE="F";uid="9ac14cbb-3e16-4fb5-9a01-cda396caaf19"
NW_007379875.1	RepeatMasker	DNA/Sola-2	22542	22673	624	+	.	ID="rnd-1_family-828";Tend="1400";Tstart="1282";shortTE="F";uid="8ab55c23-defb-4ddc-b4a6-cb2aba6ef9ad"
NW_007379875.1	RepeatMasker	SINE/tRNA-RTE	23547	23651	725	+	.	ID="RND-1_FAMILY-88";Tend="1081";Tstart="983";shortTE="F";uid="090187d3-51bf-4259-8444-5d3aff2d81bf"
NW_007379875.1	RepeatMasker	SINE/B4	2741	3008	2406	+	.	ID="RND-2_FAMILY-91";Tend="1148";Tstart="882";shortTE="F";uid="95250ebe-119c-4086-ac29-5bbcf6f53b55"
NW_007379875.1	RepeatMasker	Unknown	18197	18406	1707	+	.	ID="RND-6_FAMILY-12407";Tend="1427";Tstart="1219";shortTE="F";uid="9f4f4d2b-efcf-48dc-ad65-e40a34349920"
NW_007379875.1	RepeatMasker	Unknown	1300	1404	489	+	.	ID="RND-6_FAMILY-562";Tend="809";Tstart="665";shortTE="F";uid="2468ba82-4db4-40da-b5ea-c768396a208a"
NW_007379875.1	RepeatMasker	Unknown	35519	35999	411	+	.	ID="RND-6_FAMILY-431";Tend="1415";Tstart="957";shortTE="F";uid="9f651c80-feaa-4910-9be6-a42eeb7ab2cd"
NW_007379875.1	RepeatMasker	Unknown	5167	5451	1322	+	.	ID="RND-1_FAMILY-27";Tend="843";Tstart="580";shortTE="F";uid="636cd36d-7499-473b-9eda-c6fcca140e52"
NW_007379875.1	RepeatMasker	DNA/Maverick	10670	10983	807	+	.	ID="RND-6_FAMILY-12032";Tend="997";Tstart="700";shortTE="F";uid="ffcc6fe2-489c-4ef1-9879-216f4f5a4dcc"
NW_007379875.1	RepeatMasker	LINE/RTE-BovB	4420	4590	1178	+	.	ID="RND-6_FAMILY-4311";Tend="602";Tstart="427";shortTE="F";uid="c95079e4-d9de-4be0-8dbd-d332acd0a207"
NW_007379875.1	RepeatMasker	DNA/Academ-1	25684	25864	441	+	.	ID="RND-6_FAMILY-734";Tend="2025";Tstart="1847";shortTE="F";uid="aa90042f-0a7b-4905-98ad-99bf2d727147"
NW_007379875.1	RepeatMasker	SINE/tRNA-RTE	5457	5604	770	+	.	ID="RND-1_FAMILY-88";Tend="1104";Tstart="964";shortTE="F";uid="314e2894-949a-4d41-b77c-036b78940fd5"
NW_007379875.1	RepeatMasker	Unknown	27384	27493	445	+	.	ID="RND-6_FAMILY-39519";Tend="1107";Tstart="988";shortTE="F";uid="78a47e30-3ece-40f2-a2a4-a6214d9a2e89"
NW_007379875.1	RepeatMasker	Unknown	13042	13202	759	+	.	ID="RND-6_FAMILY-3384";Tend="908";Tstart="711";shortTE="F";uid="14b6c357-5a7d-404a-a075-0d4a8df0905f"
NW_007379875.1	RepeatMasker	Unknown	1568	1756	1296	+	.	ID="RND-1_FAMILY-410";Tend="1032";Tstart="834";shortTE="F";uid="eeb994b6-a87d-49a8-a8d0-003bbcf5e55e"
NW_007379875.1	RepeatMasker	SINE/ID	27870	28026	936	+	.	ID="RND-1_FAMILY-4";Tend="1660";Tstart="1482";shortTE="F";uid="12a3bfbc-f1f5-4d9b-bd76-41f456a0441f"
NW_007379875.1	RepeatMasker	SINE/ID	7832	7987	1127	-	.	ID="RND-1_FAMILY-3";Tend="1010";Tstart="855";shortTE="F";uid="4df8a2a9-4394-4f8b-bceb-95635976decf"
NW_007379875.1	RepeatMasker	Unknown	25671	25813	781	-	.	ID="RND-1_FAMILY-48";Tend="849";Tstart="693";shortTE="F";uid="e18865f1-a06e-4482-a734-423d6b2da3fd"
NW_007379875.1	RepeatMasker	SINE/ID	892	1094	650	-	.	ID="RND-1_FAMILY-16";Tend="1099";Tstart="907";shortTE="F";uid="0739ae93-6e7a-4f6b-8d9a-044070813aa8"
NW_007379875.1	RepeatMasker	LINE/RTE-BovB	12759	12938	1370	-	.	ID="RND-6_FAMILY-4311";Tend="619";Tstart="441";shortTE="F";uid="836a5893-485e-4c7a-a9c7-13631350edd9"
NW_007379875.1	RepeatMasker	Unknown	16319	16773	2341	-	.	ID="RND-6_FAMILY-28222";TEgroup="ctg_2436%7CRND-6_FAMILY-28222%7C1";Tend="671";Tstart="313";shortTE="F";uid="80cd686c-8186-45ba-b065-db9d1f434f13"
NW_007379875.1	RepeatMasker	LINE/RTE-BovB	1	147	1096	-	.	ID="RND-6_FAMILY-4311";Tend="586";Tstart="441";shortTE="F";uid="f52082a5-8107-45b9-9e94-b4f9e1ba4d95"
NW_007379875.1	RepeatMasker	SINE/ID	31867	32036	779	-	.	ID="RND-1_FAMILY-16";Tend="1087";Tstart="924";shortTE="F";uid="e5499df1-e495-4583-94c9-05c586972c7a"
NW_007379875.1	RepeatMasker	SINE/ID	12939	13178	1321	-	.	ID="RND-1_FAMILY-4";Tend="1648";Tstart="912";shortTE="F";uid="a8419474-04f6-463f-b9c5-29423978e428"
NW_007379875.1	RepeatMasker	SINE/5S	7346	7680	755	-	.	ID="RND-1_FAMILY-103";TEgroup="ctg_2436%7CRND-1_FAMILY-103%7C1";Tend="796";Tstart="663";shortTE="F";uid="9421e990-f455-41f8-8f83-e14fef89d864"
NW_007379875.1	RepeatMasker	SINE/ID	148	314	1050	-	.	ID="RND-1_FAMILY-4";Tend="1574";Tstart="1293";shortTE="F";uid="855f5df8-3a5e-4b1b-b265-934b39913003"
NW_007379875.1	RepeatMasker	Unknown	11160	11279	863	-	.	ID="RND-1_FAMILY-295";Tend="885";Tstart="764";shortTE="F";uid="fbe94fbb-d389-4985-8695-cff78b7c9d4e"
NW_007379875.1	RepeatMasker	LTR/Gypsy	13961	14552	4689	-	.	ID="RND-6_FAMILY-5030";Tend="1347";Tstart="715";shortTE="F";uid="a0c53032-7af6-4222-818d-2f9c3b0462f5"
NW_007379875.1	RepeatMasker	Unknown	20697	20883	895	-	.	ID="RND-1_FAMILY-48";Tend="858";Tstart="661";shortTE="F";uid="cc8c43e8-6e89-4789-a4a8-cc8e24e0341b"
NW_007379875.1	RepeatMasker	Unknown	15547	15786	1882	-	.	ID="RND-1_FAMILY-129";Tend="1016";Tstart="777";shortTE="F";uid="d91b7ec2-8a28-4516-b616-d7941c6605f2"
NW_007379875.1	RepeatMasker	LTR/Gypsy	4476	4629	448	-	.	ID="RND-1_FAMILY-232";Tend="1233";Tstart="1087";shortTE="F";uid="0bc9cc54-3c7a-423d-ad8b-f9f583dc142a"
NW_007379875.1	RepeatMasker	Unknown	9559	9741	1535	-	.	ID="RND-1_FAMILY-256";Tend="863";Tstart="680";shortTE="F";uid="4dcf6746-df49-4976-be90-3e1e94afa076"
NW_007379875.1	RepeatMasker	Unknown	1412	1566	1072	-	.	ID="RND-1_FAMILY-64";Tend="1021";Tstart="869";shortTE="F";uid="9b508d79-bf46-4de3-a058-62e819c52780"
NW_007379875.1	RepeatMasker	DNA/hAT-hATm	21315	21721	1308	-	.	ID="RND-6_FAMILY-23";Tend="2099";Tstart="1731";shortTE="F";uid="61482b27-ad8d-4fa3-b918-f94bc799a759"
NW_007379875.1	RepeatMasker	LINE/RTE-BovB	17443	17630	775	-	.	ID="RND-1_FAMILY-593";Tend="774";Tstart="587";shortTE="F";uid="c9075771-59e4-4d52-addb-d92c3fa17141"
NW_007379875.1	RepeatMasker	DNA/Maverick	21749	22280	656	-	.	ID="RND-6_FAMILY-12032";TEgroup="ctg_2436%7CRND-6_FAMILY-12032%7C1";Tend="998";Tstart="555";shortTE="F";uid="cc17c807-3617-42c5-932f-0b26456907df"
NW_007379875.1	RepeatMasker	SINE/ID	6026	6264	1695	-	.	ID="RND-1_FAMILY-6";Tend="1317";Tstart="1106";shortTE="F";uid="6dc6179b-2c17-41cc-83d4-d57d9162f3cf"
NW_007379875.1	RepeatMasker	Unknown	23922	24034	439	-	.	ID="RND-6_FAMILY-39519";Tend="1107";Tstart="988";shortTE="F";uid="36a95b51-582a-42d0-a334-476d2e7a44d1"
NW_007379875.1	RepeatMasker	Unknown	13637	13831	1476	-	.	ID="RND-6_FAMILY-28222";Tend="671";Tstart="473";shortTE="F";uid="b560eb09-ebae-489d-a515-da72deed7198"
NW_007379875.1	RepeatMasker	Unknown	14941	15168	2002	-	.	ID="RND-6_FAMILY-1833";Tend="1153";Tstart="926";shortTE="F";uid="e696a6c1-2c13-404a-a0c1-ca5df0ecb506"
NW_007401799.1	RepeatMasker	Unknown	1	167	1263	+	.	ID="RND-6_FAMILY-45419";Tend="1391";Tstart="1217";shortTE="F";uid="db8d74ab-21e3-410f-849f-ed7f45ea295a"
NW_007401801.1	RepeatMasker	Unknown	54	200	960	+	.	ID="RND-5_FAMILY-12655";Tend="1088";Tstart="941";shortTE="F";uid="302e7b4c-b995-49e1-aaf4-0f5acf391ada"
NW_007401806.1	RepeatMasker	Unknown	157	427	421	-	.	ID="RND-6_FAMILY-16447";TEgroup="ctg_24367%7CRND-6_FAMILY-16447%7C1";Tend="933";Tstart="839";shortTE="T";uid="f844f264-bd6b-4830-9d4a-8bd8d4207224"
NW_007401806.1	RepeatMasker	LINE/RTE-BovB	1	122	821	-	.	ID="RND-6_FAMILY-12150";Tend="753";Tstart="631";shortTE="F";uid="6a03977e-9d50-42d9-b18a-d37b3ca074b9"
NW_007401807.1	RepeatMasker	LINE/I-Jockey	14	768	1619	-	.	ID="VINGI-22_LMI";Tend="1867";Tstart="1151";shortTE="F";uid="f48be8af-9933-44fc-a082-5b093b4a213d"
NW_007401808.1	RepeatMasker	DNA/PIF-Harbinger	1	312	2756	-	.	ID="RND-5_FAMILY-136";Tend="1033";Tstart="721";shortTE="F";uid="89681019-0eb6-441c-b7a5-e726058d29fe"
NW_007379876.1	RepeatMasker	Unknown	1493	1616	725	+	.	ID="RND-6_FAMILY-8012";Tend="480";Tstart="363";shortTE="F";uid="af1df468-472b-4e9e-92b6-5dcaba728e44"
NW_007379876.1	RepeatMasker	Unknown	36826	36950	949	+	.	ID="RND-1_FAMILY-462";Tend="1757";Tstart="1635";shortTE="F";uid="167ba9e7-faad-4649-8bfe-8e2ee35382d2"
NW_007379876.1	RepeatMasker	Unknown	34802	35123	710	+	.	ID="RND-1_FAMILY-325";TEgroup="ctg_2437%7CRND-1_FAMILY-325%7C1";Tend="1064";Tstart="935";shortTE="F";uid="540c493f-e221-46b9-bec8-7406f7db63f8"
NW_007379876.1	RepeatMasker	SINE/ID	27590	27769	1052	+	.	ID="RND-1_FAMILY-5";Tend="1746";Tstart="1437";shortTE="F";uid="fe7e66c9-e6a4-482b-8909-c26c30d39a46"
NW_007379876.1	RepeatMasker	RC/Helitron	1660	1763	529	+	.	ID="RND-1_FAMILY-202";Tend="976";Tstart="880";shortTE="F";uid="b4095325-ad4a-4ff3-a030-2d5f96363c55"
NW_007379876.1	RepeatMasker	Unknown	31389	31538	787	+	.	ID="RND-1_FAMILY-462";Tend="670";Tstart="522";shortTE="F";uid="5fcceff3-9bba-486e-b55a-973d05fb0dca"
NW_007379876.1	RepeatMasker	Unknown	12505	12633	1158	+	.	ID="RND-1_FAMILY-52";Tend="1073";Tstart="945";shortTE="F";uid="26ccc5f5-00e5-4cb9-9943-5bb9e2e41ac9"
NW_007379876.1	RepeatMasker	Unknown	8360	8595	1045	+	.	ID="RND-1_FAMILY-605";Tend="1145";Tstart="921";shortTE="F";uid="67b76e44-2938-4c1f-8c13-3dd957fc11ea"
NW_007379876.1	RepeatMasker	SINE/ID	13094	13296	1518	+	.	ID="RND-1_FAMILY-5";Tend="1727";Tstart="1523";shortTE="F";uid="7f37659f-cd3e-41a3-ac78-3b9c0ea2fcd8"
NW_007379876.1	RepeatMasker	Unknown	3336	3459	453	+	.	ID="RND-6_FAMILY-6349";Tend="1217";Tstart="1091";shortTE="F";uid="02ba5a77-ce81-4cff-b852-e6eeac79d63f"
NW_007379876.1	RepeatMasker	Unknown	1763	1893	939	+	.	ID="RND-1_FAMILY-70";Tend="1039";Tstart="915";shortTE="F";uid="13ca306d-60f8-4024-9d1c-4464b9bcf94d"
NW_007379876.1	RepeatMasker	LTR/Gypsy	3971	4110	951	+	.	ID="RND-6_FAMILY-7101";Tend="960";Tstart="823";shortTE="F";uid="4750578d-c751-4c31-b4c9-b5959befe81e"
NW_007379876.1	RepeatMasker	SINE/5S	3094	3284	931	+	.	ID="RND-1_FAMILY-103";Tend="897";Tstart="729";shortTE="F";uid="0f9c773a-eca6-460c-9000-e5c2070486c1"
NW_007379876.1	RepeatMasker	RC/Helitron	2572	3020	463	+	.	ID="RND-6_FAMILY-8282";TEgroup="ctg_2437%7CRND-6_FAMILY-8282%7C1";Tend="1100";Tstart="802";shortTE="T";uid="113da60b-b693-4ae6-b2e6-14e044affffd"
NW_007379876.1	RepeatMasker	Unknown	4591	4746	809	+	.	ID="RND-6_FAMILY-8012";Tend="508";Tstart="362";shortTE="F";uid="6c0477b2-3cbe-4b24-b3f0-31bc3c99b231"
NW_007379876.1	RepeatMasker	Unknown	4859	4989	903	+	.	ID="RND-1_FAMILY-70";Tend="1039";Tstart="915";shortTE="F";uid="be35f33d-9f9e-4aea-8873-ea9ba64b14b0"
NW_007379876.1	RepeatMasker	SINE/5S	3688	3819	913	+	.	ID="RND-1_FAMILY-103";Tend="864";Tstart="733";shortTE="F";uid="be39c05a-11f4-47ec-a7d9-439cc05ecd48"
NW_007379876.1	RepeatMasker	LTR/Gypsy	3385	3522	971	+	.	ID="RND-6_FAMILY-7101";Tend="960";Tstart="823";shortTE="F";uid="7ac10caf-ad2b-49d8-97fe-ebb07130d14c"
NW_007379876.1	RepeatMasker	RC/Helitron	296	581	1490	-	.	ID="RND-6_FAMILY-8282";Tend="1111";Tstart="825";shortTE="F";uid="bbe5d0f6-acbc-4bc5-a134-161ce057d38f"
NW_007379876.1	RepeatMasker	Unknown	36059	36437	3021	-	.	ID="RND-5_FAMILY-221";Tend="1840";Tstart="1462";shortTE="F";uid="87c26d59-0bbb-4c2b-8303-68c94fdf0215"
NW_007379876.1	RepeatMasker	RC/Helitron	4754	4859	492	-	.	ID="RND-1_FAMILY-228";Tend="1730";Tstart="1615";shortTE="F";uid="80666874-7dfe-4af5-af9e-6a1b8ba65200"
NW_007379876.1	RepeatMasker	Unknown	8971	9165	1051	-	.	ID="RND-5_FAMILY-3563";Tend="1087";Tstart="892";shortTE="F";uid="02cfa783-5fc8-427d-9993-946c7baabb5c"
NW_007379876.1	RepeatMasker	SINE/ID	2436	2562	920	-	.	ID="RND-1_FAMILY-5";Tend="1751";Tstart="1619";shortTE="F";uid="db3aa0e4-61a9-41c8-ad1f-72b316618d89"
NW_007379876.1	RepeatMasker	SINE/tRNA-Core	615	992	1676	-	.	ID="RND-1_FAMILY-72";Tend="1122";Tstart="777";shortTE="F";uid="f33a6516-8c61-4064-8f4d-ace5907e7786"
NW_007379876.1	RepeatMasker	Unknown	35801	35997	436	-	.	ID="RND-1_FAMILY-575";TEgroup="ctg_2437%7CRND-1_FAMILY-575%7C1";Tend="1774";Tstart="1101";shortTE="T";uid="f7401eb5-b8a9-42a5-98e5-f1fb13189121"
NW_007379876.1	RepeatMasker	Unknown	31409	31609	1409	-	.	ID="RND-5_FAMILY-221";Tend="1421";Tstart="1223";shortTE="F";uid="ce94faee-f290-4185-8184-88cee8df4a2c"
NW_007379876.1	RepeatMasker	SINE/tRNA-RTE	34352	34810	1254	-	.	ID="RND-6_FAMILY-31686";TEgroup="ctg_2437%7CRND-6_FAMILY-31686%7C1";Tend="1284";Tstart="1007";shortTE="F";uid="79c2c791-3be9-40e4-bd49-eb500a09f5e3"
NW_007401809.1	RepeatMasker	Unknown	573	683	492	-	.	ID="RND-1_FAMILY-404";Tend="902";Tstart="791";shortTE="F";uid="5c4a45bf-9552-40d2-a127-5960fe8bc9f8"
NW_007401809.1	RepeatMasker	Unknown	355	477	724	-	.	ID="RND-1_FAMILY-206";Tend="976";Tstart="842";shortTE="F";uid="fc387c75-d67b-40f3-a317-c7cf6e0bc75c"
NW_007401810.1	RepeatMasker	Unknown	419	606	437	-	.	ID="RND-6_FAMILY-25310";Tend="566";Tstart="378";shortTE="F";uid="3e0dc766-6993-49eb-9a9f-9dab7e0f1b1e"
NW_007401812.1	RepeatMasker	LINE/RTE-BovB	87	294	1394	+	.	ID="RND-6_FAMILY-4311";Tend="605";Tstart="397";shortTE="F";uid="1ac861ce-fe8a-4bbd-988e-543d7161d3fe"
NW_007401812.1	RepeatMasker	SINE/tRNA-Deu	58	294	1030	-	.	ID="RND-1_FAMILY-54";Tend="1487";Tstart="1260";shortTE="F";uid="d82d81e6-8328-4154-9b97-21725848bd9e"
NW_007401813.1	RepeatMasker	RC/Helitron	640	789	1007	-	.	ID="RND-6_FAMILY-1647";Tend="1285";Tstart="1140";shortTE="F";uid="d9028228-5017-49a9-9173-f97e0cb2be95"
NW_007401814.1	RepeatMasker	LTR/Gypsy	74	249	1559	+	.	ID="RND-6_FAMILY-6810";Tend="558";Tstart="384";shortTE="F";uid="c19b5d8b-f48a-4532-a975-ef507d66e2d8"
NW_007401815.1	RepeatMasker	Unknown	32	168	434	+	.	ID="RND-1_FAMILY-19";Tend="888";Tstart="745";shortTE="F";uid="16ca859d-8c08-4411-b45a-4ec82a9af74c"
NW_007401815.1	RepeatMasker	LINE/L1-Tx1	105	379	1034	+	.	ID="RND-4_FAMILY-112";Tend="1798";Tstart="1550";shortTE="F";uid="c3f2e13e-9ea4-4d8f-8a0d-e7bd31cffcca"
NW_007401816.1	RepeatMasker	SINE/5S	115	265	453	-	.	ID="RND-1_FAMILY-103";Tend="788";Tstart="656";shortTE="F";uid="a0253b24-4e87-4558-ad52-1799d89f844d"
NW_007401818.1	RepeatMasker	DNA/hAT-Charlie	151	314	1462	+	.	ID="RND-1_FAMILY-632";Tend="1121";Tstart="958";shortTE="F";uid="e4c84e3f-f861-4e3f-bbf0-38c09a970e5a"
NW_007401818.1	RepeatMasker	SINE/5S	384	505	531	+	.	ID="RND-1_FAMILY-103";Tend="889";Tstart="751";shortTE="F";uid="5d0062dd-64d4-4317-b919-df6f51324d72"
NW_007379877.1	RepeatMasker	Unknown	20996	21105	660	+	.	ID="RND-1_FAMILY-190";Tend="792";Tstart="681";shortTE="F";uid="b7b0c468-b12d-4c7a-a2f1-b07d35f3a7bc"
NW_007379877.1	RepeatMasker	Unknown	16184	16343	625	+	.	ID="RND-6_FAMILY-55917";Tend="289";Tstart="133";shortTE="F";uid="fe6eda14-2bcc-4c8f-9fbf-e3e72dac9460"
NW_007379877.1	RepeatMasker	SINE/B4	10626	10857	1499	+	.	ID="RND-5_FAMILY-761";Tend="987";Tstart="759";shortTE="F";uid="6c3a370f-4363-4b1d-9554-6a33ebb56df7"
NW_007379877.1	RepeatMasker	Unknown	31292	31467	1127	+	.	ID="RND-1_FAMILY-106";Tend="1156";Tstart="985";shortTE="F";uid="1e97909e-ed47-4041-a604-835cb88f9ecb"
NW_007379877.1	RepeatMasker	DNA	6928	8047	7752	+	.	ID="RND-6_FAMILY-12086";Tend="1112";Tstart="2";shortTE="F";uid="0b116989-9788-4f83-bd15-31992f991786"
NW_007379877.1	RepeatMasker	Unknown	18573	18796	622	+	.	ID="RND-1_FAMILY-177";Tend="1355";Tstart="1130";shortTE="F";uid="cee5dddd-23bf-4368-b719-057787078837"
NW_007379877.1	RepeatMasker	Unknown	1414	1913	663	+	.	ID="RND-1_FAMILY-195";Tend="1170";Tstart="995";shortTE="F";uid="444b8b77-8a3a-4ccd-94c6-ef6c89b98df1"
NW_007379877.1	RepeatMasker	SINE/tRNA-Meta	23531	23662	1019	+	.	ID="RND-1_FAMILY-97";Tend="965";Tstart="834";shortTE="F";uid="3323cdfe-3beb-437b-8bd1-a3f7853ebed0"
NW_007379877.1	RepeatMasker	DNA	9989	10443	3277	+	.	ID="RND-6_FAMILY-12086";Tend="800";Tstart="283";shortTE="F";uid="a93f9941-67a8-4d16-abbb-06220010273b"
NW_007379877.1	RepeatMasker	DNA/hAT-Charlie	33544	33662	773	+	.	ID="RND-5_FAMILY-11038";Tend="599";Tstart="494";shortTE="F";uid="820fa18c-6094-4166-8475-206241e5276e"
NW_007379877.1	RepeatMasker	Unknown	3497	3660	975	+	.	ID="RND-5_FAMILY-8766";Tend="1151";Tstart="982";shortTE="F";uid="a3e0b7d4-2cf6-4f7d-a8d0-7e72c5f8e802"
NW_007379877.1	RepeatMasker	SINE/ID	21588	21746	879	+	.	ID="RND-1_FAMILY-28";Tend="1012";Tstart="858";shortTE="F";uid="d71196f4-c4d8-4b0f-9e92-90dcdeb94cf7"
NW_007379877.1	RepeatMasker	Unknown	32598	32772	920	+	.	ID="RND-1_FAMILY-106";Tend="1156";Tstart="994";shortTE="F";uid="c36bcfff-ff60-445b-940c-d8c175059292"
NW_007379877.1	RepeatMasker	DNA	5796	6254	1364	+	.	ID="rnd-6_family-12086";Tend="792";Tstart="476";shortTE="F";uid="759ea869-6f46-4d34-804a-231de4b60d81"
NW_007379877.1	RepeatMasker	DNA	4222	4813	2590	+	.	ID="RND-6_FAMILY-12086";Tend="951";Tstart="369";shortTE="F";uid="5bc07fb2-a343-4cd4-bc07-c6ef09dbf6da"
NW_007379877.1	RepeatMasker	SINE/ID	17021	17213	714	-	.	ID="RND-1_FAMILY-4";TEgroup="ctg_2438%7CRND-1_FAMILY-4%7C1";Tend="1830";Tstart="1656";shortTE="T";uid="3d69a43c-973b-40a3-9de0-e5715c39db7a"
NW_007379877.1	RepeatMasker	Unknown	20057	20203	1000	-	.	ID="RND-1_FAMILY-191";Tend="889";Tstart="738";shortTE="F";uid="09397333-768b-4046-acae-b07756388896"
NW_007379877.1	RepeatMasker	DNA	18463	18575	568	-	.	ID="RND-1_FAMILY-23";Tend="1799";Tstart="1675";shortTE="F";uid="d1fc75b3-95df-4f70-82b2-3dbb3c64265e"
NW_007379877.1	RepeatMasker	SINE/B4	2829	2934	589	-	.	ID="RND-5_FAMILY-761";Tend="919";Tstart="814";shortTE="F";uid="ec394b48-1081-433a-a806-6b5563cf9a9d"
NW_007379877.1	RepeatMasker	Unknown	26253	26362	809	-	.	ID="RND-1_FAMILY-191";Tend="848";Tstart="735";shortTE="F";uid="487b54e2-ed39-4ddd-a646-f3885a79e428"
NW_007379877.1	RepeatMasker	SINE/ID	29546	30035	897	-	.	ID="RND-1_FAMILY-5";Tend="1697";Tstart="790";shortTE="F";uid="c06e30c6-5143-434f-9129-679b568298eb"
NW_007379877.1	RepeatMasker	DNA	5100	5795	3338	-	.	ID="rnd-5_family-190";Tend="1455";Tstart="728";shortTE="F";uid="19f9f779-885d-4027-b116-a3d001dd3a12"
NW_007379877.1	RepeatMasker	Unknown	21013	21138	779	-	.	ID="RND-1_FAMILY-129";Tend="1406";Tstart="1314";shortTE="F";uid="208f98e8-9f2d-4b67-a987-9b96ac47d612"
NW_007379877.1	RepeatMasker	DNA	6558	6927	2887	-	.	ID="rnd-5_family-190";Tend="858";Tstart="715";shortTE="F";uid="af304188-dbd2-4eac-9251-f4f798c8f484"
NW_007379877.1	RepeatMasker	Unknown	26750	26892	1037	-	.	ID="RND-1_FAMILY-191";Tend="879";Tstart="733";shortTE="F";uid="19198df3-fe00-40e3-94aa-ceb331e09ca2"
NW_007379877.1	RepeatMasker	SINE/tRNA-Core	2938	3192	1234	-	.	ID="RND-1_FAMILY-87";Tend="983";Tstart="738";shortTE="F";uid="b30e1c7e-0301-4002-b5da-52790a9f3011"
NW_007379877.1	RepeatMasker	Unknown	24724	24838	405	-	.	ID="RND-6_FAMILY-23725";Tend="1312";Tstart="1190";shortTE="F";uid="29785901-7502-477a-8d79-9ff86d48d037"
NW_007379877.1	RepeatMasker	Satellite	11161	11322	1270	-	.	ID="RND-6_FAMILY-2981";Tend="1144";Tstart="980";shortTE="F";uid="3c13bef7-14e1-4691-a99a-c656b54e5c87"
NW_007379877.1	RepeatMasker	SINE/B4	13471	13622	1059	-	.	ID="RND-5_FAMILY-761";Tend="961";Tstart="810";shortTE="F";uid="cce2b90f-212f-4330-b7fb-a96930b97757"
NW_007379877.1	RepeatMasker	SINE/tRNA-RTE	17905	18180	1659	-	.	ID="RND-6_FAMILY-31686";Tend="1267";Tstart="965";shortTE="F";uid="dc6142bb-3228-4792-8aef-6beefa3291b4"
NW_007379877.1	RepeatMasker	SINE/tRNA-Meta	11365	11523	1443	-	.	ID="RND-1_FAMILY-97";Tend="992";Tstart="834";shortTE="F";uid="66b7f52b-e246-4a43-8461-d8adc73a6b5b"
NW_007379877.1	RepeatMasker	Unknown	8734	9213	4005	-	.	ID="RND-1_FAMILY-177";Tend="1527";Tstart="1049";shortTE="F";uid="4020e675-c5e5-45e5-bff5-290406b19ca4"
NW_007379877.1	RepeatMasker	Unknown	16488	16631	778	-	.	ID="RND-1_FAMILY-106";Tend="1010";Tstart="868";shortTE="F";uid="8b9fd2c1-8043-46ca-8b9b-87004c5ed808"
NW_007379877.1	RepeatMasker	DNA	6255	6387	3338	-	.	ID="rnd-5_family-190";Tend="727";Tstart="587";shortTE="F";uid="9b99d7a7-a263-4ffa-b7ba-2147f127fdb6"
NW_007379877.1	RepeatMasker	DNA	6390	6499	412	-	.	ID="RND-5_FAMILY-190";TEgroup="ctg_2438%7CRND-5_FAMILY-190%7C1";Tend="866";Tstart="805";shortTE="T";uid="6b0485fc-3059-4ef0-b268-f1de5983bc3e"
NW_007379877.1	RepeatMasker	Unknown	12106	12449	2285	-	.	ID="RND-1_FAMILY-129";TEgroup="ctg_2438%7CRND-1_FAMILY-129%7C1";Tend="1406";Tstart="1140";shortTE="F";uid="f65494e5-94e6-4565-b074-1ec35c803c7f"
NW_007379877.1	RepeatMasker	Unknown	12553	13033	4048	-	.	ID="RND-1_FAMILY-129";Tend="1254";Tstart="783";shortTE="F";uid="964646eb-0515-4493-8970-04de88d77fb8"
NW_007379877.1	RepeatMasker	DNA	4216	4702	3133	-	.	ID="RND-5_FAMILY-190";Tend="1368";Tstart="859";shortTE="F";uid="0b00f98c-c531-4182-b01d-e2afafb6571d"
NW_007379877.1	RepeatMasker	SINE/ID	24740	24902	739	-	.	ID="RND-1_FAMILY-5";Tend="1694";Tstart="1535";shortTE="F";uid="5e2bc7fd-12ee-462d-bf68-45bbf1dac2bb"
NW_007379877.1	RepeatMasker	RC/Helitron	620	918	1432	-	.	ID="RND-1_FAMILY-277";Tend="1301";Tstart="864";shortTE="F";uid="6cb65a48-54f8-4b24-b165-788907f47061"
NW_007379877.1	RepeatMasker	Unknown	32223	32341	679	-	.	ID="RND-6_FAMILY-23725";Tend="1339";Tstart="1213";shortTE="F";uid="655745e6-c978-4f3e-b531-8a1e194a113c"
NW_007379877.1	RepeatMasker	SINE/ID	34519	34694	1059	-	.	ID="RND-1_FAMILY-15";Tend="889";Tstart="704";shortTE="F";uid="04b5c2f9-0add-4569-9782-19699b8aaeef"
NW_007401819.1	RepeatMasker	Unknown	389	789	2174	+	.	ID="RND-6_FAMILY-5720";Tend="921";Tstart="651";shortTE="F";uid="99af21d7-a949-4fe7-af08-030bb1ca8724"
NW_007401819.1	RepeatMasker	DNA/TcMar-Tc1	80	522	1606	-	.	ID="RND-1_FAMILY-366";TEgroup="ctg_24380%7CRND-1_FAMILY-366%7C1";Tend="1115";Tstart="812";shortTE="F";uid="0b9fe988-ae35-47c5-aa0b-d946e7cf098a"
NW_007401820.1	RepeatMasker	Satellite	603	789	1638	-	.	ID="RND-6_FAMILY-2981";Tend="1704";Tstart="1518";shortTE="F";uid="cf10518b-0a02-4de7-9b28-f7ee25b97361"
NW_007401821.1	RepeatMasker	DNA/Sola-2	2	120	408	-	.	ID="RND-1_FAMILY-95";Tend="1026";Tstart="909";shortTE="F";uid="666beda3-5779-4f42-986f-6fa166079ea5"
NW_007401824.1	RepeatMasker	Unknown	127	340	1786	-	.	ID="RND-1_FAMILY-52";Tend="1126";Tstart="918";shortTE="F";uid="aed8fba2-9460-4126-9a9d-ebafeada6c46"
NW_007401828.1	RepeatMasker	SINE/tRNA-RTE	255	449	472	+	.	ID="RND-6_FAMILY-31686";TEgroup="ctg_24389%7CRND-6_FAMILY-31686%7C1";Tend="1257";Tstart="1155";shortTE="T";uid="a462ebfa-1679-46ac-98a5-d10a18b1ed0d"
NW_007379878.1	RepeatMasker	Unknown	9296	9578	699	+	.	ID="RND-1_FAMILY-130";TEgroup="ctg_2439%7CRND-1_FAMILY-130%7C1";Tend="1555";Tstart="1367";shortTE="T";uid="0a905a4c-90c6-44c7-9f3e-ef52475985bb"
NW_007379878.1	RepeatMasker	LINE/RTE-BovB	15286	15447	555	+	.	ID="RND-6_FAMILY-54328";Tend="976";Tstart="828";shortTE="F";uid="a04fbe0f-64be-4695-b147-0d4dbd15d626"
NW_007379878.1	RepeatMasker	Unknown	9905	10138	525	+	.	ID="RND-1_FAMILY-314";Tend="1549";Tstart="1318";shortTE="F";uid="e577bfde-4cfa-4769-bcb6-934e0248cc61"
NW_007379878.1	RepeatMasker	SINE/ID	3337	3443	578	+	.	ID="RND-1_FAMILY-4";Tend="899";Tstart="793";shortTE="F";uid="f322a2db-a0d4-43ff-a39f-c9c453744118"
NW_007379878.1	RepeatMasker	RC/Helitron	10702	10876	582	+	.	ID="RND-6_FAMILY-8282";Tend="1037";Tstart="841";shortTE="F";uid="9cc7931c-6ae2-43dd-8246-4eb846e8ec1e"
NW_007379878.1	RepeatMasker	Unknown	34038	34368	2182	+	.	ID="RND-6_FAMILY-12407";Tend="1434";Tstart="1115";shortTE="F";uid="4c8ccef3-e9f0-4e5a-8556-0ede4378339f"
NW_007379878.1	RepeatMasker	SINE/tRNA-Deu	16193	16357	699	+	.	ID="RND-1_FAMILY-54";Tend="1432";Tstart="1267";shortTE="F";uid="0808487d-c9d6-4284-879d-0cd024f32421"
NW_007379878.1	RepeatMasker	DNA/TcMar-Tc1	6812	7192	3101	+	.	ID="RND-1_FAMILY-627";Tend="1574";Tstart="1185";shortTE="F";uid="c6ef7ece-9e6f-4243-a7e3-726d53f32eb7"
NW_007379878.1	RepeatMasker	Unknown	36229	36346	718	+	.	ID="RND-1_FAMILY-168";Tend="805";Tstart="693";shortTE="F";uid="b5118bf3-4856-4792-8d44-25915b2c4ec9"
NW_007379878.1	RepeatMasker	Unknown	28894	28997	451	+	.	ID="RND-1_FAMILY-122";Tend="1121";Tstart="1019";shortTE="F";uid="86c8066a-1c45-493f-83d0-13edaca9b0df"
NW_007379878.1	RepeatMasker	SINE/tRNA-RTE	7739	8051	2703	+	.	ID="RND-6_FAMILY-31686";Tend="1290";Tstart="978";shortTE="F";uid="8183480f-9ced-4ff6-b1f8-d9b80e65c5a4"
NW_007379878.1	RepeatMasker	Unknown	17571	17712	683	+	.	ID="RND-1_FAMILY-120";Tend="1888";Tstart="1744";shortTE="F";uid="ee23fcf2-bd3a-43cc-8cd5-354f5c1b44b0"
NW_007379878.1	RepeatMasker	LINE/L1-Tx1	35356	35474	458	+	.	ID="RND-1_FAMILY-1";Tend="1878";Tstart="1765";shortTE="F";uid="d3f55b38-26cb-4a36-b1f2-7a425f91f605"
NW_007379878.1	RepeatMasker	Unknown	5528	5831	499	+	.	ID="RND-1_FAMILY-314";Tend="1671";Tstart="1374";shortTE="F";uid="564ff111-4acd-4b82-a6f3-47d5bebdde54"
NW_007379878.1	RepeatMasker	Unknown	4640	5213	3228	+	.	ID="RND-1_FAMILY-130";Tend="1559";Tstart="969";shortTE="F";uid="abc977ba-6788-4e2b-8462-4c3ee1fb1014"
NW_007379878.1	RepeatMasker	DNA/Maverick	27667	27818	538	+	.	ID="POLINTON-8_NVI";Tend="8212";Tstart="8067";shortTE="F";uid="6bc8623d-8ee8-480e-9365-a5fcb1273d85"
NW_007379878.1	RepeatMasker	DNA/Maverick	533	680	503	+	.	ID="POLINTON-8_NVI";Tend="8212";Tstart="8082";shortTE="F";uid="9a566b4a-b9e1-43be-a14a-9adb9aa6f59e"
NW_007379878.1	RepeatMasker	DNA/Maverick	2513	2660	530	+	.	ID="POLINTON-8_NVI";Tend="8212";Tstart="8082";shortTE="F";uid="e1dcc02e-a338-4fe5-b65d-cb530c99a1fe"
NW_007379878.1	RepeatMasker	RC/Helitron	8609	8783	602	+	.	ID="RND-6_FAMILY-8282";Tend="1037";Tstart="841";shortTE="F";uid="8cc8cc82-6bb4-48ac-8521-81431d4625cb"
NW_007379878.1	RepeatMasker	Unknown	25529	25971	2285	+	.	ID="RND-6_FAMILY-12407";Tend="1077";Tstart="684";shortTE="F";uid="4d2668f8-cacc-4de3-91ab-b06b60e9ef11"
NW_007379878.1	RepeatMasker	Unknown	29006	29122	596	-	.	ID="RND-5_FAMILY-1000";Tend="1351";Tstart="1232";shortTE="F";uid="88ab49e2-61d8-488a-bc13-6661a5ca8d1b"
NW_007379878.1	RepeatMasker	SINE/tRNA-RTE	34753	35091	2777	-	.	ID="RND-1_FAMILY-88";Tend="1232";Tstart="893";shortTE="F";uid="436199f5-6e55-4adb-858b-bcc893a1b3ff"
NW_007379878.1	RepeatMasker	Unknown	31623	31767	551	-	.	ID="RND-5_FAMILY-262";Tend="1194";Tstart="1036";shortTE="F";uid="676c9146-dd5b-48f8-91eb-907fdf7d8843"
NW_007379878.1	RepeatMasker	Unknown	23024	23145	620	-	.	ID="RND-5_FAMILY-262";Tend="1194";Tstart="1050";shortTE="F";uid="a3ec581b-22e9-4f28-bf4d-b3877ba99475"
NW_007379878.1	RepeatMasker	SINE/tRNA-Deu	16751	16854	454	-	.	ID="RND-1_FAMILY-835";Tend="1010";Tstart="908";shortTE="F";uid="83166c8e-9b79-4859-8c34-78bb0d8e6557"
NW_007379878.1	RepeatMasker	SINE/ID	16192	16336	847	-	.	ID="RND-1_FAMILY-16";Tend="1070";Tstart="925";shortTE="F";uid="a9e7629c-7331-4dce-a0fc-347e538a922b"
NW_007379878.1	RepeatMasker	LTR/Gypsy	32421	32655	1209	-	.	ID="RND-6_FAMILY-6192";Tend="1817";Tstart="1532";shortTE="F";uid="8b2feb1e-475b-4051-931b-0943a8abb494"
NW_007379878.1	RepeatMasker	Unknown	27980	28416	3433	-	.	ID="RND-6_FAMILY-44247";Tend="1108";Tstart="674";shortTE="F";uid="4f9e5f71-0d2f-43ed-82e3-b9a9498780c9"
NW_007379878.1	RepeatMasker	Unknown	4529	4635	711	-	.	ID="RND-6_FAMILY-12407";Tend="1434";Tstart="1333";shortTE="F";uid="9aebb135-7e70-46cd-873a-7f8d5db332bc"
NW_007379878.1	RepeatMasker	DNA/Maverick	14493	14772	555	-	.	ID="RND-6_FAMILY-12032";Tend="992";Tstart="715";shortTE="F";uid="5eccabc9-4557-4842-90ff-6d320cc083f8"
NW_007379878.1	RepeatMasker	Unknown	33890	34349	2191	-	.	ID="RND-1_FAMILY-130";Tend="1553";Tstart="1272";shortTE="F";uid="4a1fe291-f0c3-4b05-9bc9-c9ce032066bc"
NW_007379878.1	RepeatMasker	Unknown	15877	15997	498	-	.	ID="RND-5_FAMILY-2844";Tend="338";Tstart="204";shortTE="F";uid="7c8efdf0-6acd-4df9-943c-cc16ac292222"
NW_007401833.1	RepeatMasker	SINE/tRNA-Core	628	753	922	+	.	ID="RND-6_FAMILY-3547";Tend="1851";Tstart="1728";shortTE="F";uid="6c93fb6a-76b1-4cfe-9af1-f32c09c44cbf"
NW_007401833.1	RepeatMasker	SINE/tRNA-Core	270	376	551	+	.	ID="RND-6_FAMILY-3547";Tend="1835";Tstart="1728";shortTE="F";uid="a73ceb07-9121-488c-a7e2-d6262440d6c0"
NW_007401834.1	RepeatMasker	Unknown	91	258	1282	-	.	ID="RND-1_FAMILY-344";Tend="1536";Tstart="1375";shortTE="F";uid="a54e0130-1364-4199-8e85-a6d5124390b7"
NW_007401835.1	RepeatMasker	SINE/tRNA-RTE	1	167	1369	+	.	ID="RND-1_FAMILY-111";Tend="1113";Tstart="955";shortTE="F";uid="10587e64-fe07-47fc-bbaa-0476c7a69236"
NW_007401835.1	RepeatMasker	RC/Helitron	170	280	823	+	.	ID="RND-1_FAMILY-118";Tend="1487";Tstart="1316";shortTE="F";uid="88e47e19-4be4-4384-bdab-e4dae095f90e"
NW_007401836.1	RepeatMasker	DNA/Maverick	285	733	527	+	.	ID="RND-6_FAMILY-12032";Tend="998";Tstart="575";shortTE="F";uid="5bd70a65-4076-44c4-a868-650d1f7254a7"
NW_007401837.1	RepeatMasker	Unknown	659	788	994	+	.	ID="RND-1_FAMILY-465";Tend="521";Tstart="391";shortTE="F";uid="a2a7d1bd-df76-4ae2-a971-f0b2ea722ee0"
NW_007401837.1	RepeatMasker	Unknown	265	658	2975	-	.	ID="RND-5_FAMILY-3254";Tend="1492";Tstart="1100";shortTE="F";uid="955ca1fe-798e-4745-934e-dd06601a4663"
NW_007377683.1	RepeatMasker	SINE/tRNA-Meta	125159	125271	895	+	.	ID="RND-1_FAMILY-97";Tend="982";Tstart="870";shortTE="F";uid="3f4d2068-e46d-4a1d-9920-25e4c0c06c2b"
NW_007377683.1	RepeatMasker	SINE/5S	219941	220052	581	+	.	ID="RND-1_FAMILY-103";Tend="793";Tstart="686";shortTE="F";uid="76127978-2c33-4a6c-a737-60c349e69aea"
NW_007377683.1	RepeatMasker	SINE/5S	183612	183732	445	+	.	ID="RND-1_FAMILY-103";Tend="877";Tstart="762";shortTE="F";uid="bec5cf92-86b7-48e3-a098-427f7e4a18d2"
NW_007377683.1	RepeatMasker	LINE/RTE-BovB	181593	181778	1115	+	.	ID="RND-6_FAMILY-12150";Tend="788";Tstart="613";shortTE="F";uid="ffa9af3e-31b4-48ca-b875-18a0649e4d63"
NW_007377683.1	RepeatMasker	DNA/hAT-Blackjack	162451	162876	3166	+	.	ID="RND-5_FAMILY-887";Tend="1192";Tstart="773";shortTE="F";uid="34ebf43f-415e-4f92-9352-5ca01e3e95f3"
NW_007377683.1	RepeatMasker	Unknown	192654	192810	1091	+	.	ID="RND-6_FAMILY-62244";Tend="838";Tstart="686";shortTE="F";uid="f30f0810-8da5-4694-8b45-ce03ed902224"
NW_007377683.1	RepeatMasker	SINE/tRNA-RTE	276186	276505	1366	+	.	ID="RND-6_FAMILY-31686";TEgroup="ctg_244%7CRND-6_FAMILY-31686%7C1";Tend="1293";Tstart="1049";shortTE="F";uid="9a56a806-d430-414f-a805-37891d5eceb5"
NW_007377683.1	RepeatMasker	Unknown	141193	141293	516	+	.	ID="RND-1_FAMILY-458";Tend="2106";Tstart="2007";shortTE="F";uid="5c796be3-986b-4de9-9158-c751018a6187"
NW_007377683.1	RepeatMasker	LINE/L1-Tx1	309325	309464	424	+	.	ID="RND-4_FAMILY-112";TEgroup="ctg_244%7CRND-4_FAMILY-112%7C1";Tend="1532";Tstart="1441";shortTE="T";uid="30f2d9d3-4a6a-42ed-9e84-2be2b9586bc8"
NW_007377683.1	RepeatMasker	DNA	68271	68387	831	+	.	ID="RND-6_FAMILY-33607";Tend="1134";Tstart="1017";shortTE="F";uid="cb4f5006-4427-48ae-989c-75bdd94227d2"
NW_007377683.1	RepeatMasker	Unknown	102469	102683	1674	+	.	ID="RND-1_FAMILY-129";Tend="1001";Tstart="776";shortTE="F";uid="35a3e5de-ab12-406e-8c7d-5c53c11bff70"
NW_007377683.1	RepeatMasker	DNA/Academ-1	144846	145864	7505	+	.	ID="RND-5_FAMILY-639";Tend="1373";Tstart="350";shortTE="F";uid="99e3f670-cfab-44be-b3a6-14dc6e2d7963"
NW_007377683.1	RepeatMasker	SINE/5S	286531	286695	690	+	.	ID="RND-1_FAMILY-103";Tend="897";Tstart="729";shortTE="F";uid="ec21a599-6b39-442f-b082-1c42996e2609"
NW_007377683.1	RepeatMasker	Unknown	94363	94535	471	+	.	ID="RND-1_FAMILY-122";Tend="1120";Tstart="950";shortTE="F";uid="31cfc38e-18c0-48bf-97d6-462c97aba95d"
NW_007377683.1	RepeatMasker	LINE/L1-Tx1	64620	64844	1023	+	.	ID="RND-4_FAMILY-112";Tend="1612";Tstart="1443";shortTE="F";uid="85b5b028-3d3a-4f09-a19a-54cb2895cafc"
NW_007377683.1	RepeatMasker	Unknown	272577	272964	3234	+	.	ID="RND-5_FAMILY-2081";Tend="473";Tstart="92";shortTE="F";uid="e1d7ec32-51b3-4126-9ead-f492ca6cdcd2"
NW_007377683.1	RepeatMasker	DNA	13884	14030	1177	+	.	ID="RND-6_FAMILY-33607";Tend="1192";Tstart="1044";shortTE="F";uid="9b1ad5fa-272d-4f6e-8276-ab20904ccd46"
NW_007377683.1	RepeatMasker	Unknown	170661	171079	3489	+	.	ID="RND-6_FAMILY-62244";Tend="1106";Tstart="688";shortTE="F";uid="be0bd719-bf75-4ebc-82b9-0927d53f3c0a"
NW_007377683.1	RepeatMasker	Unknown	15255	15598	2000	+	.	ID="RND-6_FAMILY-8012";Tend="700";Tstart="362";shortTE="F";uid="735977f6-26ca-44b9-8cbd-d5cb6408f525"
NW_007377683.1	RepeatMasker	Unknown	123121	123451	2540	+	.	ID="RND-1_FAMILY-136";Tend="1204";Tstart="869";shortTE="F";uid="e4f7176f-52c6-457e-b35c-d1d5174c4bae"
NW_007377683.1	RepeatMasker	Unknown	56574	56960	892	+	.	ID="RND-5_FAMILY-2144";TEgroup="ctg_244%7CRND-5_FAMILY-2144%7C1";Tend="1017";Tstart="889";shortTE="F";uid="3fd81b71-fd6e-479b-8b1f-e30f72de3ff1"
NW_007377683.1	RepeatMasker	Unknown	173717	173866	518	+	.	ID="RND-6_FAMILY-35251";Tend="494";Tstart="348";shortTE="F";uid="6812d7c4-9428-423b-8cf4-ec95f7027532"
NW_007377683.1	RepeatMasker	Unknown	202613	202767	891	+	.	ID="RND-1_FAMILY-70";Tend="1065";Tstart="911";shortTE="F";uid="67cb8e86-3cbb-4f46-9482-5e592d8f4cd7"
NW_007377683.1	RepeatMasker	RC/Helitron	3835	4167	1166	+	.	ID="RND-6_FAMILY-8282";Tend="1107";Tstart="827";shortTE="F";uid="f200a038-36cc-4862-8bf8-3a109bc06215"
NW_007377683.1	RepeatMasker	Unknown	193126	193332	1559	+	.	ID="RND-6_FAMILY-62244";Tend="1106";Tstart="901";shortTE="F";uid="5c1117bd-3fc6-4188-b3e0-3787d3bc2e1c"
NW_007377683.1	RepeatMasker	Unknown	90411	90562	1127	+	.	ID="RND-6_FAMILY-6799";Tend="916";Tstart="765";shortTE="F";uid="94bad477-fe04-46d5-a7dd-627f6bc39064"
NW_007377683.1	RepeatMasker	Unknown	8190	8302	937	+	.	ID="RND-1_FAMILY-195";Tend="1476";Tstart="1364";shortTE="F";uid="419f5d56-3ce4-433c-a18f-78a37f94f83b"
NW_007377683.1	RepeatMasker	DNA/hAT-hAT19	34426	34594	757	+	.	ID="RND-6_FAMILY-24860";Tend="1913";Tstart="1743";shortTE="F";uid="346f25b4-5d75-4832-8f71-ada3a14ff195"
NW_007377683.1	RepeatMasker	SINE/ID	21243	21490	970	+	.	ID="RND-1_FAMILY-4";Tend="1593";Tstart="1355";shortTE="F";uid="a346d02d-df9a-4326-a8ba-2716f3c3a127"
NW_007377683.1	RepeatMasker	Unknown	254395	254514	930	+	.	ID="RND-1_FAMILY-96";Tend="1299";Tstart="1179";shortTE="F";uid="a5028336-5411-4bb2-a190-c319cfeade7e"
NW_007377683.1	RepeatMasker	Unknown	292570	292678	417	+	.	ID="RND-6_FAMILY-1666";Tend="1050";Tstart="950";shortTE="F";uid="c7e3f645-4585-4f85-872c-ee6fc94e2ca7"
NW_007377683.1	RepeatMasker	DNA/hAT-Charlie	142414	142723	2519	+	.	ID="RND-1_FAMILY-632";Tend="1275";Tstart="966";shortTE="F";uid="46deb65b-3da7-41aa-bad4-fd8a6caafdd0"
NW_007377683.1	RepeatMasker	Unknown	249096	249342	1190	+	.	ID="RND-6_FAMILY-18128";Tend="736";Tstart="503";shortTE="F";uid="0175ca9c-75dd-4b9a-94d1-7a08f6a68d66"
NW_007377683.1	RepeatMasker	Satellite	228433	228741	1538	+	.	ID="RND-1_FAMILY-51";Tend="325";Tstart="1";shortTE="F";uid="9e63b319-09ed-4c83-b94b-954d362e8154"
NW_007377683.1	RepeatMasker	SINE/tRNA-RTE	18756	18982	524	+	.	ID="RND-1_FAMILY-2";Tend="1675";Tstart="1490";shortTE="F";uid="c9748c0e-a18e-49b5-9516-53302cdb8fe0"
NW_007377683.1	RepeatMasker	Unknown	188905	189382	2684	+	.	ID="RND-1_FAMILY-639";Tend="1283";Tstart="346";shortTE="F";uid="9beded9e-381d-4280-ae1e-76609d7b969a"
NW_007377683.1	RepeatMasker	Unknown	85098	85201	563	+	.	ID="RND-1_FAMILY-137";Tend="878";Tstart="777";shortTE="F";uid="6892923e-cd2c-493c-b40d-c402eaecbf78"
NW_007377683.1	RepeatMasker	LINE/RTE-BovB	138002	138293	585	+	.	ID="RTE-54_LMI";Tend="3497";Tstart="3201";shortTE="F";uid="883e6901-14cf-439b-90a2-232bb2e52a3d"
NW_007377683.1	RepeatMasker	DNA/Maverick	29323	29446	727	+	.	ID="RND-1_FAMILY-185";Tend="797";Tstart="675";shortTE="F";uid="c21c5811-34df-4aaf-8cf0-3d6d9574634a"
NW_007377683.1	RepeatMasker	LINE/RTE-BovB	40676	40844	1170	+	.	ID="RND-6_FAMILY-11471";Tend="898";Tstart="742";shortTE="F";uid="675a86c2-2cba-45e9-b430-2cb14670d7dc"
NW_007377683.1	RepeatMasker	Unknown	208155	208869	1113	+	.	ID="RND-5_FAMILY-3895";Tend="1398";Tstart="799";shortTE="F";uid="9c2b74d9-d921-42e2-88a4-df2c6894b3e4"
NW_007377683.1	RepeatMasker	SINE/ID	596	786	752	+	.	ID="RND-1_FAMILY-16";Tend="1057";Tstart="864";shortTE="F";uid="82f4362b-6025-4889-b03a-e3ca63124af7"
NW_007377683.1	RepeatMasker	Unknown	96988	97135	1167	+	.	ID="RND-1_FAMILY-133";Tend="1101";Tstart="954";shortTE="F";uid="123d7357-8d78-409b-a3a0-57abd3f15fda"
NW_007377683.1	RepeatMasker	Unknown	78165	78523	2530	+	.	ID="RND-6_FAMILY-62244";Tend="1102";Tstart="688";shortTE="F";uid="ee1488f9-5fb2-489f-b0b4-6ad77ff2e254"
NW_007377683.1	RepeatMasker	Unknown	93451	93560	923	+	.	ID="RND-1_FAMILY-220";Tend="776";Tstart="667";shortTE="F";uid="8bea0519-f343-41fd-b3e5-4ecc973a6849"
NW_007377683.1	RepeatMasker	RC/Helitron	175175	175386	1015	+	.	ID="RND-1_FAMILY-202";TEgroup="ctg_244%7CRND-1_FAMILY-202%7C1";Tend="998";Tstart="874";shortTE="F";uid="d0e26f05-e4ed-4a97-869e-5f97471726e9"
NW_007377683.1	RepeatMasker	SINE/5S	17584	17700	491	+	.	ID="RND-1_FAMILY-103";Tend="870";Tstart="745";shortTE="F";uid="059359f9-1c99-4830-98a7-6fb18d54ffa3"
NW_007377683.1	RepeatMasker	Unknown	131424	131555	842	+	.	ID="RND-1_FAMILY-139";Tend="852";Tstart="711";shortTE="F";uid="cf43ed86-718c-44e9-baa2-e4d379b8406b"
NW_007377683.1	RepeatMasker	SINE/tRNA-RTE	76213	76369	725	+	.	ID="RND-6_FAMILY-31686";Tend="1245";Tstart="1106";shortTE="F";uid="4269e09d-6dc4-402d-9d04-5674d7d0353b"
NW_007377683.1	RepeatMasker	Unknown	97633	98002	765	+	.	ID="RND-5_FAMILY-3298";TEgroup="ctg_244%7CRND-5_FAMILY-3298%7C1";Tend="1130";Tstart="941";shortTE="F";uid="a9424e09-685b-482e-9794-004b88f44851"
NW_007377683.1	RepeatMasker	Unknown	28296	28479	1643	+	.	ID="RND-1_FAMILY-64";Tend="1478";Tstart="1295";shortTE="F";uid="1d0b0ef6-784e-4d64-b444-3d99e53518ed"
NW_007377683.1	RepeatMasker	Unknown	119912	120032	543	+	.	ID="RND-5_FAMILY-3298";Tend="1059";Tstart="949";shortTE="F";uid="1664dbac-0d79-4b62-8bad-9e029751c481"
NW_007377683.1	RepeatMasker	DNA	104529	104658	706	+	.	ID="RND-6_FAMILY-33607";Tend="1179";Tstart="1061";shortTE="F";uid="5e0b32b1-67eb-4e81-99b5-72f31b753ab7"
NW_007377683.1	RepeatMasker	Unknown	287811	288000	631	+	.	ID="RND-1_FAMILY-166";Tend="933";Tstart="777";shortTE="F";uid="df2475e3-9f05-4b1b-8805-1358855bff43"
NW_007377683.1	RepeatMasker	Unknown	276498	276603	484	+	.	ID="RND-6_FAMILY-6789";Tend="1122";Tstart="1013";shortTE="F";uid="f1173421-a0ef-4df2-84a6-922b05740cc3"
NW_007377683.1	RepeatMasker	SINE/tRNA-RTE	151259	151475	1772	+	.	ID="RND-6_FAMILY-31686";Tend="1285";Tstart="1067";shortTE="F";uid="0cd614d9-824e-421a-a69f-b08fcbdcbf7e"
NW_007377683.1	RepeatMasker	Unknown	284157	284258	540	+	.	ID="RND-1_FAMILY-31";Tend="1601";Tstart="1492";shortTE="F";uid="e27b9695-2a3b-4d8c-9f02-212ffceeb765"
NW_007377683.1	RepeatMasker	SINE/tRNA-Core	35529	35657	772	+	.	ID="RND-1_FAMILY-72";Tend="1112";Tstart="880";shortTE="F";uid="9a7933eb-c78a-47c5-84a5-72c910365aec"
NW_007377683.1	RepeatMasker	Unknown	8878	9415	673	+	.	ID="RND-1_FAMILY-195";TEgroup="ctg_244%7CRND-1_FAMILY-195%7C1";Tend="1471";Tstart="830";shortTE="T";uid="a2ee9183-4e0c-47bc-9fde-ddf52f766ff6"
NW_007377683.1	RepeatMasker	Unknown	254253	254395	1097	+	.	ID="RND-1_FAMILY-93";Tend="975";Tstart="833";shortTE="F";uid="02abd10c-8c0a-48eb-bc37-7618d7b8480f"
NW_007377683.1	RepeatMasker	Unknown	129186	129358	1227	+	.	ID="RND-1_FAMILY-176";Tend="585";Tstart="392";shortTE="F";uid="dbe51b6e-70c4-400e-83cb-ed7ee48cb1a3"
NW_007377683.1	RepeatMasker	Unknown	22413	22535	494	+	.	ID="RND-6_FAMILY-1666";Tend="979";Tstart="860";shortTE="F";uid="3aa50100-2e48-45ad-8ef8-01584f10c125"
NW_007377683.1	RepeatMasker	Unknown	65940	66228	2459	+	.	ID="RND-6_FAMILY-2681";Tend="285";Tstart="1";shortTE="F";uid="1ca9921d-0026-4701-ae8d-3000429911f2"
NW_007377683.1	RepeatMasker	SINE/tRNA-Meta	245985	246138	1371	+	.	ID="RND-1_FAMILY-97";Tend="989";Tstart="836";shortTE="F";uid="a6d03d97-8609-4c61-be13-dd062a7334c2"
NW_007377683.1	RepeatMasker	Unknown	263298	263399	532	+	.	ID="RND-1_FAMILY-31";Tend="1601";Tstart="1492";shortTE="F";uid="4abe5107-5d64-4b19-86ff-4fcd644b761c"
NW_007377683.1	RepeatMasker	DNA/hAT-Charlie	100941	101157	1778	+	.	ID="RND-1_FAMILY-734";Tend="888";Tstart="671";shortTE="F";uid="8c136e13-5371-4f0a-bdfc-283f363077c1"
NW_007377683.1	RepeatMasker	DNA/hAT-hAT19	35853	36032	762	+	.	ID="rnd-6_family-24860";TEgroup="ctg_244%7Crnd-6_family-24860%7C1";Tend="1913";Tstart="1743";shortTE="T";uid="96a7f88b-a50b-418d-8c7f-73cb862eb1df"
NW_007377683.1	RepeatMasker	Unknown	153869	154012	473	+	.	ID="RND-6_FAMILY-35251";Tend="494";Tstart="348";shortTE="F";uid="794e7443-7966-442b-9d36-a91bdfe4637a"
NW_007377683.1	RepeatMasker	Unknown	84878	85061	1446	+	.	ID="RND-6_FAMILY-62244";Tend="871";Tstart="688";shortTE="F";uid="342b1bd0-c377-4497-82fc-0591b3b99436"
NW_007377683.1	RepeatMasker	SINE/5S	249798	249944	970	+	.	ID="RND-1_FAMILY-103";Tend="802";Tstart="658";shortTE="F";uid="c80d15f4-c75a-44f0-bed0-7eb8bd044ba1"
NW_007377683.1	RepeatMasker	SINE/tRNA-Deu	31364	31541	788	+	.	ID="RND-1_FAMILY-54";Tend="1058";Tstart="891";shortTE="F";uid="8dc06531-17f8-44d9-951d-e51b239a7e18"
NW_007377683.1	RepeatMasker	Unknown	33679	34099	3131	+	.	ID="RND-6_FAMILY-62244";Tend="1106";Tstart="689";shortTE="F";uid="4065f85e-3186-4ad2-b0b0-80e668315314"
NW_007377683.1	RepeatMasker	LINE/I-Jockey	101933	102059	1024	+	.	ID="RND-5_FAMILY-9783";Tend="819";Tstart="693";shortTE="F";uid="4c3d4d5e-9af8-450a-891a-f78a5f7ae2de"
NW_007377683.1	RepeatMasker	SINE/ID	105575	105772	1027	+	.	ID="RND-1_FAMILY-9";Tend="952";Tstart="774";shortTE="F";uid="ebbd0a0a-62df-4b6b-a633-b4764b4b6e0d"
NW_007377683.1	RepeatMasker	RC/Helitron	32718	32839	522	+	.	ID="RND-6_FAMILY-8282";Tend="965";Tstart="819";shortTE="F";uid="4271e316-6eeb-4ab5-af49-aaa911f1932f"
NW_007377683.1	RepeatMasker	Unknown	58878	59065	933	+	.	ID="RND-5_FAMILY-3298";Tend="1076";Tstart="867";shortTE="F";uid="f1905abe-368e-40c3-9ff5-f363ffb5689a"
NW_007377683.1	RepeatMasker	SINE/tRNA-Deu	133794	133898	738	+	.	ID="RND-1_FAMILY-835";Tend="1022";Tstart="916";shortTE="F";uid="d1d992f2-378d-4221-aeb8-bbb7731e66f9"
NW_007377683.1	RepeatMasker	Satellite	302763	302963	1248	+	.	ID="RND-1_FAMILY-51";Tend="1035";Tstart="805";shortTE="F";uid="91ec4ca7-9bc8-4f46-8b73-55a16d100870"
NW_007377683.1	RepeatMasker	Unknown	257587	257776	687	+	.	ID="RND-1_FAMILY-176";TEgroup="ctg_244%7CRND-1_FAMILY-176%7C2";Tend="1643";Tstart="389";shortTE="T";uid="a28442e4-2c34-4cbb-9143-7f7f51130b84"
NW_007377683.1	RepeatMasker	SINE/tRNA-RTE	77424	77604	745	+	.	ID="RND-6_FAMILY-31686";Tend="1245";Tstart="1084";shortTE="F";uid="21b6b8b4-a2bd-4b6b-b322-e93e7af6cefd"
NW_007377683.1	RepeatMasker	Unknown	22752	23237	2000	+	.	ID="RND-6_FAMILY-44247";TEgroup="ctg_244%7CRND-6_FAMILY-44247%7C1";Tend="1264";Tstart="677";shortTE="F";uid="fa7daff2-9fdd-4736-a1b7-4f1f24e74871"
NW_007377683.1	RepeatMasker	Unknown	82034	82183	1323	+	.	ID="RND-6_FAMILY-454";Tend="971";Tstart="822";shortTE="F";uid="50cc0b30-5ba8-476c-b9c6-4ce64cf4e263"
NW_007377683.1	RepeatMasker	SINE/B4	310466	310606	1018	+	.	ID="RND-2_FAMILY-91";Tend="1036";Tstart="909";shortTE="F";uid="e11dfe71-0df1-4e65-826d-2703fe615344"
NW_007377683.1	RepeatMasker	SINE/tRNA-Core	141591	141878	798	+	.	ID="RND-1_FAMILY-72";Tend="1092";Tstart="782";shortTE="F";uid="70991b7c-9135-4636-86db-da5e3ffdcd6d"
NW_007377683.1	RepeatMasker	Satellite	216169	216367	1022	+	.	ID="RND-1_FAMILY-51";Tend="1006";Tstart="791";shortTE="F";uid="4388ede1-b4f6-4336-9522-8812895fa897"
NW_007377683.1	RepeatMasker	Unknown	186351	186461	429	+	.	ID="RND-1_FAMILY-70";Tend="1044";Tstart="917";shortTE="F";uid="803607ce-44c5-4ba2-b472-77d4e37da05a"
NW_007377683.1	RepeatMasker	LINE/RTE-BovB	20661	20796	688	+	.	ID="RND-6_FAMILY-12150";Tend="875";Tstart="750";shortTE="F";uid="a1ac7fcd-3041-4ed2-b078-97584f75565e"
NW_007377683.1	RepeatMasker	LTR/Gypsy	270356	270468	429	+	.	ID="RND-6_FAMILY-7101";Tend="978";Tstart="860";shortTE="F";uid="d5b23945-e44e-4652-9e7b-89a7416e0bfe"
NW_007377683.1	RepeatMasker	SINE/ID	7942	8159	1411	+	.	ID="RND-1_FAMILY-5";Tend="1749";Tstart="1520";shortTE="F";uid="20e2f370-7455-40d0-9dd7-7189a8810b01"
NW_007377683.1	RepeatMasker	Unknown	265818	266050	1866	+	.	ID="RND-1_FAMILY-537";Tend="1105";Tstart="886";shortTE="F";uid="4edfc7ad-4836-42e9-98f6-8021486e2d3a"
NW_007377683.1	RepeatMasker	Unknown	79396	79642	1988	+	.	ID="RND-6_FAMILY-62244";Tend="1105";Tstart="863";shortTE="F";uid="779f128b-82a8-4719-8b49-2a92edb921ac"
NW_007377683.1	RepeatMasker	SINE/tRNA-RTE	87593	87700	834	+	.	ID="RND-1_FAMILY-100";Tend="822";Tstart="716";shortTE="F";uid="42c19e5e-a69e-4fff-ae0c-3e731aee4f6c"
NW_007377683.1	RepeatMasker	Unknown	109038	109190	1156	+	.	ID="RND-6_FAMILY-6799";Tend="925";Tstart="773";shortTE="F";uid="c13cd7b8-e972-4e9f-9837-a9ac9bc43737"
NW_007377683.1	RepeatMasker	LINE/L1-Tx1	203415	203685	1459	+	.	ID="RND-1_FAMILY-1";Tend="1852";Tstart="1593";shortTE="F";uid="6c85bfbf-e0d9-499a-9440-15a6a031d65b"
NW_007377683.1	RepeatMasker	Unknown	126964	127216	1495	+	.	ID="RND-1_FAMILY-196";Tend="1144";Tstart="890";shortTE="F";uid="1e026d02-4597-4d44-bb94-5a49612f06ae"
NW_007377683.1	RepeatMasker	SINE/ID	202770	202975	822	+	.	ID="RND-1_FAMILY-5";Tend="1748";Tstart="1530";shortTE="F";uid="9bc952d0-7404-4653-86b4-b153814fd4e5"
NW_007377683.1	RepeatMasker	Unknown	77001	77189	1499	+	.	ID="RND-5_FAMILY-3163";Tend="985";Tstart="804";shortTE="F";uid="ce2e34e1-1bc2-4d41-83f7-c0c5eb30b4cc"
NW_007377683.1	RepeatMasker	RC/Helitron	130854	131406	3731	+	.	ID="RND-1_FAMILY-202";Tend="1531";Tstart="937";shortTE="F";uid="bab1959e-e798-4d64-be74-e721c35c0178"
NW_007377683.1	RepeatMasker	SINE/ID	56419	56579	475	+	.	ID="RND-1_FAMILY-5";Tend="1687";Tstart="1537";shortTE="F";uid="d002f711-5e50-43c0-af22-e81d7806531e"
NW_007377683.1	RepeatMasker	Unknown	260379	260600	706	+	.	ID="RND-6_FAMILY-6789";Tend="1122";Tstart="881";shortTE="F";uid="1ae6c77b-3b97-42c0-9779-db19f8e9ddf9"
NW_007377683.1	RepeatMasker	RC/Helitron	127227	127916	4493	+	.	ID="RND-1_FAMILY-228";Tend="1626";Tstart="987";shortTE="F";uid="5d626972-6424-48c5-9eba-5767ce6937e5"
NW_007377683.1	RepeatMasker	Unknown	26315	26450	850	+	.	ID="RND-1_FAMILY-473";Tend="1035";Tstart="900";shortTE="F";uid="312b6a3c-ec47-49be-9520-a535d2dcb526"
NW_007377683.1	RepeatMasker	SINE/tRNA-Deu	132073	132185	674	+	.	ID="RND-1_FAMILY-835";Tend="1022";Tstart="916";shortTE="F";uid="5014631e-bd46-4da8-aff2-2c83c6b98533"
NW_007377683.1	RepeatMasker	Unknown	25409	25545	633	+	.	ID="RND-1_FAMILY-52";Tend="1072";Tstart="935";shortTE="F";uid="f15cb5ab-248c-4725-abaa-e974c1fa91b6"
NW_007377683.1	RepeatMasker	SINE/tRNA-RTE	171320	171473	445	+	.	ID="RND-1_FAMILY-100";Tend="885";Tstart="718";shortTE="F";uid="2d9ba357-8e80-43dd-952c-381e15757d00"
NW_007377683.1	RepeatMasker	Unknown	10902	11024	651	+	.	ID="RND-1_FAMILY-82";Tend="420";Tstart="336";shortTE="F";uid="59fd1cb1-26c8-42a9-92dd-a412a11138a1"
NW_007377683.1	RepeatMasker	Unknown	121883	122106	1953	+	.	ID="RND-1_FAMILY-65";Tend="1142";Tstart="919";shortTE="F";uid="452047cc-94ba-4ffb-a564-b96e5d60645a"
NW_007377683.1	RepeatMasker	Satellite	282953	283064	473	+	.	ID="RND-6_FAMILY-11623";Tend="381";Tstart="275";shortTE="F";uid="68494730-dbf1-456f-90c1-6239660956ae"
NW_007377683.1	RepeatMasker	Unknown	254759	255325	3963	+	.	ID="RND-1_FAMILY-136";Tend="1369";Tstart="869";shortTE="F";uid="d61ef86c-8d80-413e-b485-29ea73bb0eea"
NW_007377683.1	RepeatMasker	Unknown	37984	38422	1038	+	.	ID="RND-6_FAMILY-59408";TEgroup="ctg_244%7CRND-6_FAMILY-59408%7C1";Tend="552";Tstart="258";shortTE="F";uid="ef87ea30-5c23-4c3d-a788-625929b4f337"
NW_007377683.1	RepeatMasker	LINE/I	204868	205069	901	+	.	ID="RND-5_FAMILY-2097";Tend="1252";Tstart="1057";shortTE="F";uid="731c78c2-7dc1-490a-801b-fe238ea1873d"
NW_007377683.1	RepeatMasker	LINE/I-Jockey	93098	93226	1030	+	.	ID="RND-5_FAMILY-9783";Tend="819";Tstart="691";shortTE="F";uid="83919141-1d41-47e9-bf31-1a911d6c1dc3"
NW_007377683.1	RepeatMasker	Unknown	114713	114879	1010	+	.	ID="RND-1_FAMILY-131";Tend="1197";Tstart="1023";shortTE="F";uid="44e54b5d-3ba8-44d8-bb9e-96169ba56fb4"
NW_007377683.1	RepeatMasker	Unknown	22048	22173	497	+	.	ID="RND-6_FAMILY-1666";Tend="979";Tstart="861";shortTE="F";uid="dce0a029-5610-4f74-b098-345f928aa4ae"
NW_007377683.1	RepeatMasker	SINE/5S	171239	171361	612	+	.	ID="RND-1_FAMILY-103";Tend="840";Tstart="709";shortTE="F";uid="70f119b5-3f3a-441c-9033-dce16ee307c2"
NW_007377683.1	RepeatMasker	DNA/hAT-Blackjack	309987	310095	795	+	.	ID="RND-1_FAMILY-83";Tend="1888";Tstart="1788";shortTE="F";uid="9c0a9496-ae57-4497-b0ee-f8bf587a8cef"
NW_007377683.1	RepeatMasker	SINE/ID	72857	73146	2004	+	.	ID="RND-1_FAMILY-5";Tend="1763";Tstart="1538";shortTE="F";uid="4d5435aa-9ac4-43e4-a8de-6effadf775e7"
NW_007377683.1	RepeatMasker	DNA/hAT-Blackjack	149481	151124	7378	+	.	ID="RND-6_FAMILY-11667";Tend="1549";Tstart="1";shortTE="F";uid="4bea6050-983d-4f73-8f74-bccc42f30722"
NW_007377683.1	RepeatMasker	Unknown	13730	13886	585	+	.	ID="RND-1_FAMILY-52";Tend="1082";Tstart="935";shortTE="F";uid="7c322af2-c749-42bb-84fe-450be0ddb5f2"
NW_007377683.1	RepeatMasker	Unknown	70459	70615	1248	+	.	ID="RND-1_FAMILY-65";Tend="1077";Tstart="921";shortTE="F";uid="71522cfa-7d59-480d-8368-7fa46379433b"
NW_007377683.1	RepeatMasker	Unknown	304967	305106	1210	+	.	ID="RND-6_FAMILY-12407";Tend="1052";Tstart="913";shortTE="F";uid="ba7f1335-a5f0-49e2-b18b-625d268c0611"
NW_007377683.1	RepeatMasker	Unknown	213352	213501	1066	+	.	ID="RND-6_FAMILY-1666";Tend="945";Tstart="792";shortTE="F";uid="12d05bda-ac82-447e-a2a7-3014cd6afd3c"
NW_007377683.1	RepeatMasker	RC/Helitron	17986	18091	465	+	.	ID="RND-1_FAMILY-670";Tend="1085";Tstart="981";shortTE="F";uid="6c352156-ee95-4d2c-a273-a9c791b78903"
NW_007377683.1	RepeatMasker	SINE/tRNA-Deu	122742	122847	719	+	.	ID="RND-1_FAMILY-835";Tend="1022";Tstart="916";shortTE="F";uid="76e503d1-5e1b-4802-9946-0504b692d1b0"
NW_007377683.1	RepeatMasker	Unknown	218281	218466	995	+	.	ID="RND-6_FAMILY-1666";Tend="1022";Tstart="806";shortTE="F";uid="040de5c3-92fa-4f82-9bb3-4f2b6b1a25f6"
NW_007377683.1	RepeatMasker	LTR/Gypsy	258937	259107	518	+	.	ID="RND-1_FAMILY-232";Tend="1236";Tstart="1086";shortTE="F";uid="13fcb5d5-911a-4492-97f9-792c8fb150ee"
NW_007377683.1	RepeatMasker	DNA/hAT-Charlie	779	892	687	+	.	ID="RND-1_FAMILY-515";Tend="559";Tstart="448";shortTE="F";uid="32e51f8d-5b6f-45ff-b47a-643605d60034"
NW_007377683.1	RepeatMasker	LINE/RTE-BovB	118841	119086	1054	+	.	ID="RND-6_FAMILY-12150";Tend="819";Tstart="583";shortTE="F";uid="56b4e3fb-d8f4-4a38-bc23-48d54dadc1f0"
NW_007377683.1	RepeatMasker	SINE/B4	14830	15067	1381	+	.	ID="RND-5_FAMILY-761";Tend="983";Tstart="743";shortTE="F";uid="5252742e-1ee3-4d5a-af3d-a0464035958d"
NW_007377683.1	RepeatMasker	Unknown	14607	14829	1525	+	.	ID="RND-6_FAMILY-1666";TEgroup="ctg_244%7CRND-6_FAMILY-1666%7C1";Tend="1021";Tstart="642";shortTE="F";uid="9fae3196-6404-4686-b85a-0812788403b3"
NW_007377683.1	RepeatMasker	Unknown	102085	102221	1164	+	.	ID="RND-1_FAMILY-334";Tend="903";Tstart="767";shortTE="F";uid="3a41de19-56e8-440e-9973-029da4608129"
NW_007377683.1	RepeatMasker	Unknown	64503	64603	436	+	.	ID="RND-1_FAMILY-70";Tend="1018";Tstart="915";shortTE="F";uid="b00f93c4-4a0d-41cc-8835-e6413aaf4f3a"
NW_007377683.1	RepeatMasker	LINE/RTE-BovB	182145	182329	1100	+	.	ID="RND-6_FAMILY-12150";Tend="788";Tstart="613";shortTE="F";uid="c96aae61-1dbc-42d4-a5ad-7a027d10cc95"
NW_007377683.1	RepeatMasker	Unknown	214600	215245	1695	+	.	ID="RND-5_FAMILY-3895";Tend="1399";Tstart="799";shortTE="F";uid="d35e9af6-8a25-43a5-9a4b-ce5bb2f925ed"
NW_007377683.1	RepeatMasker	LINE/RTE-BovB	115460	115620	538	+	.	ID="RND-6_FAMILY-12150";Tend="718";Tstart="555";shortTE="F";uid="30ad5dc3-5d81-4b90-ad8a-a8b08013d0b6"
NW_007377683.1	RepeatMasker	Unknown	93618	93770	1215	+	.	ID="RND-6_FAMILY-6799";Tend="925";Tstart="773";shortTE="F";uid="b7e5105e-2625-4243-866a-ec58d0962c59"
NW_007377683.1	RepeatMasker	SINE/ID	153889	154036	699	-	.	ID="RND-1_FAMILY-9";Tend="949";Tstart="796";shortTE="F";uid="732aef3f-9b83-4ca2-a078-01d8627bd2bc"
NW_007377683.1	RepeatMasker	Unknown	140878	141002	993	-	.	ID="RND-1_FAMILY-70";Tend="1041";Tstart="917";shortTE="F";uid="fbf6ca8e-5457-41dc-995d-f13c8590dede"
NW_007377683.1	RepeatMasker	LINE/CRE	26480	26628	1127	-	.	ID="RND-5_FAMILY-2969";Tend="649";Tstart="501";shortTE="F";uid="3b4218dd-f3b2-4c4b-96dd-8860d1660495"
NW_007377683.1	RepeatMasker	Unknown	250206	250367	710	-	.	ID="RND-1_FAMILY-70";Tend="1039";Tstart="877";shortTE="F";uid="a96c47f6-3e0d-413c-a8fc-d577aae121c1"
NW_007377683.1	RepeatMasker	Unknown	128410	128843	2316	-	.	ID="RND-1_FAMILY-176";Tend="926";Tstart="393";shortTE="F";uid="068663b7-951a-4644-a8b3-113c6b4a1350"
NW_007377683.1	RepeatMasker	DNA/hAT-Tip100	82259	82489	1853	-	.	ID="RND-1_FAMILY-615";Tend="1133";Tstart="908";shortTE="F";uid="55db9391-7fa3-4452-900c-98c24d021582"
NW_007377683.1	RepeatMasker	SINE/5S	175505	175704	1154	-	.	ID="RND-1_FAMILY-103";Tend="886";Tstart="691";shortTE="F";uid="90f9a285-b923-4ca2-9e88-d6a9f0136d50"
NW_007377683.1	RepeatMasker	DNA/hAT-Tag1	123466	123854	2586	-	.	ID="RND-6_FAMILY-18130";Tend="1021";Tstart="582";shortTE="F";uid="26ca3107-0a50-47a2-86cf-5a25e4581d82"
NW_007377683.1	RepeatMasker	Unknown	78936	79402	3579	-	.	ID="RND-6_FAMILY-12407";Tend="1412";Tstart="950";shortTE="F";uid="2df1997f-b882-41fc-b5d4-2ec7f25353be"
NW_007377683.1	RepeatMasker	SINE/5S	182517	182640	628	-	.	ID="RND-1_FAMILY-103";Tend="813";Tstart="682";shortTE="F";uid="7bbd51a3-cc36-4ccc-9547-20a471a806e9"
NW_007377683.1	RepeatMasker	SINE/tRNA-Meta	307213	307315	482	-	.	ID="RND-1_FAMILY-97";Tend="919";Tstart="816";shortTE="F";uid="2d9e4481-5549-417b-aeda-e5fca987a6e5"
NW_007377683.1	RepeatMasker	Unknown	154020	154302	1952	-	.	ID="RND-5_FAMILY-3646";Tend="814";Tstart="533";shortTE="F";uid="05d3dd92-bf62-407b-895c-aed7694193b0"
NW_007377683.1	RepeatMasker	RC/Helitron	298768	298899	572	-	.	ID="RND-6_FAMILY-8282";Tend="987";Tstart="844";shortTE="F";uid="96479535-3330-4f13-90e8-1c8c747ca44f"
NW_007377683.1	RepeatMasker	SINE/tRNA-Deu	63956	64086	901	-	.	ID="RND-6_FAMILY-17372";Tend="1423";Tstart="1290";shortTE="F";uid="7ac7a0fb-77af-4026-8749-42a8b82406e3"
NW_007377683.1	RepeatMasker	Unknown	98515	98658	607	-	.	ID="RND-1_FAMILY-70";Tend="1038";Tstart="917";shortTE="F";uid="2f90111c-f2ab-4df0-8036-8b9abf3d0e6f"
NW_007377683.1	RepeatMasker	SINE/ID	80760	80941	1188	-	.	ID="RND-1_FAMILY-6";Tend="1274";Tstart="1094";shortTE="F";uid="5b119203-f00d-4e5f-8530-bdfba0e0733f"
NW_007377683.1	RepeatMasker	Unknown	5053	5193	864	-	.	ID="RND-1_FAMILY-206";Tend="975";Tstart="821";shortTE="F";uid="7b60aaf7-a581-4e5a-a2f0-7cef27e9a00a"
NW_007377683.1	RepeatMasker	Unknown	74057	74164	773	-	.	ID="RND-6_FAMILY-2666";Tend="1211";Tstart="1105";shortTE="F";uid="fde70a30-0fba-4a2b-8188-c8b7ab646845"
NW_007377683.1	RepeatMasker	Unknown	19058	19479	3287	-	.	ID="RND-6_FAMILY-62244";Tend="1106";Tstart="685";shortTE="F";uid="45bcfb24-9b49-4104-954b-110accd6b791"
NW_007377683.1	RepeatMasker	SINE/tRNA-Meta	284818	284951	679	-	.	ID="RND-1_FAMILY-97";Tend="978";Tstart="839";shortTE="F";uid="2c9fb80b-7168-4908-bdc7-e37a8cbb09aa"
NW_007377683.1	RepeatMasker	SINE/ID	51561	51733	461	-	.	ID="RND-1_FAMILY-26";Tend="1335";Tstart="1158";shortTE="F";uid="6579e0c7-65ba-4406-94da-5ef7fe362ddb"
NW_007377683.1	RepeatMasker	LINE/RTE-RTE	176490	176692	1158	-	.	ID="RND-6_FAMILY-13834";Tend="347";Tstart="185";shortTE="F";uid="01d93d95-a19a-4644-a269-65099376f289"
NW_007377683.1	RepeatMasker	Unknown	126262	126436	414	-	.	ID="RND-1_FAMILY-176";TEgroup="ctg_244%7CRND-1_FAMILY-176%7C1";Tend="1200";Tstart="716";shortTE="T";uid="ce8059f3-8a04-4725-b7c8-6ee7ecdaddf7"
NW_007377683.1	RepeatMasker	SINE/tRNA-RTE	96664	96993	2648	-	.	ID="RND-1_FAMILY-111";Tend="1148";Tstart="828";shortTE="F";uid="f434c3c6-abcc-4b33-bdb9-1320ac102ba1"
NW_007377683.1	RepeatMasker	LINE/L1-Tx1	2203	2515	1278	-	.	ID="RND-4_FAMILY-112";Tend="1630";Tstart="1306";shortTE="F";uid="830d8db4-adae-4a4e-84ff-a5af3c1487f5"
NW_007377683.1	RepeatMasker	Unknown	7468	7619	846	-	.	ID="RND-1_FAMILY-256";Tend="824";Tstart="674";shortTE="F";uid="c8e8c148-b08c-4e28-85d4-478159fc70d0"
NW_007377683.1	RepeatMasker	RC/Helitron	159441	159829	3393	-	.	ID="RND-1_FAMILY-570";Tend="1270";Tstart="875";shortTE="F";uid="346b8cec-a758-4eb5-8024-450afbcb7df3"
NW_007377683.1	RepeatMasker	Unknown	85113	85593	3768	-	.	ID="RND-1_FAMILY-96";Tend="1335";Tstart="840";shortTE="F";uid="510f300a-58b8-4bc1-ba5a-8b03a4db1033"
NW_007377683.1	RepeatMasker	DNA/hAT-Charlie	114866	114998	763	-	.	ID="RND-5_FAMILY-2145";Tend="972";Tstart="835";shortTE="F";uid="c166ed5a-1260-410c-bf62-8e88a2079a1d"
NW_007377683.1	RepeatMasker	LTR/Gypsy	32262	32427	437	-	.	ID="GYPSY-9_DFI-I";Tend="2746";Tstart="2581";shortTE="F";uid="f79047e2-e6cf-4fd4-aa72-f3f82c551230"
NW_007377683.1	RepeatMasker	Unknown	126615	126719	517	-	.	ID="RND-6_FAMILY-4482";Tend="988";Tstart="893";shortTE="F";uid="4786b1ca-641c-4bf9-b16f-82ef9674d510"
NW_007377683.1	RepeatMasker	SINE/ID	6541	6666	512	-	.	ID="RND-1_FAMILY-4";Tend="904";Tstart="787";shortTE="F";uid="15ffc400-dd2f-4c33-8822-979e6a8f1123"
NW_007377683.1	RepeatMasker	DNA/hAT	207828	208114	1396	-	.	ID="RND-1_FAMILY-307";Tend="796";Tstart="511";shortTE="F";uid="59b6f24a-4ebe-42f5-8dd2-020c798f0fb9"
NW_007377683.1	RepeatMasker	SINE/ID	249644	249767	441	-	.	ID="RND-1_FAMILY-15";Tend="786";Tstart="666";shortTE="F";uid="8de67916-3c67-4ff4-92f3-989098d5337f"
NW_007377683.1	RepeatMasker	Unknown	178968	179086	838	-	.	ID="RND-5_FAMILY-2144";Tend="993";Tstart="892";shortTE="F";uid="bdc1b46f-4ec3-40c5-a187-e57f01f19fbe"
NW_007377683.1	RepeatMasker	LTR/Gypsy	59750	59860	786	-	.	ID="RND-6_FAMILY-6810";Tend="584";Tstart="473";shortTE="F";uid="27543c64-3653-421c-a5db-8d1fbc8954aa"
NW_007377683.1	RepeatMasker	LINE/RTE-BovB	173737	173891	815	-	.	ID="RND-6_FAMILY-4311";Tend="555";Tstart="402";shortTE="F";uid="235d5f00-c46a-4267-b9f7-01c1430b007f"
NW_007377683.1	RepeatMasker	SINE/5S	56126	56369	551	-	.	ID="RND-1_FAMILY-103";TEgroup="ctg_244%7CRND-1_FAMILY-103%7C1";Tend="750";Tstart="664";shortTE="T";uid="d5771ee2-777b-4728-8b4b-d2a90136dff9"
NW_007377683.1	RepeatMasker	DNA/hAT-Charlie	154692	154944	1244	-	.	ID="RND-6_FAMILY-12929";Tend="1009";Tstart="745";shortTE="F";uid="123e9169-a1bb-4056-9ea2-34e962abb230"
NW_007377683.1	RepeatMasker	Satellite	13097	13555	1518	-	.	ID="RND-1_FAMILY-51";TEgroup="ctg_244%7CRND-1_FAMILY-51%7C1";Tend="1043";Tstart="1";shortTE="F";uid="29a80b02-b779-4b09-8caa-e87e2aabf9fe"
NW_007377683.1	RepeatMasker	DNA/hAT-Blackjack	267472	267874	3127	-	.	ID="RND-1_FAMILY-83";Tend="1884";Tstart="1482";shortTE="F";uid="600edf18-0a62-40cb-a665-332f971c5cb7"
NW_007377683.1	RepeatMasker	Unknown	31101	31365	2172	-	.	ID="RND-1_FAMILY-844";Tend="1072";Tstart="814";shortTE="F";uid="6392191a-a698-4816-b7c2-ca01a59d4ece"
NW_007377683.1	RepeatMasker	SINE/B4	9479	9583	487	-	.	ID="RND-5_FAMILY-761";Tend="861";Tstart="757";shortTE="F";uid="61576ab9-2fbf-42ae-b64e-be412dbd89ae"
NW_007377683.1	RepeatMasker	DNA	79944	80115	1471	-	.	ID="RND-1_FAMILY-23";Tend="1815";Tstart="1641";shortTE="F";uid="94e05536-f02a-4dcf-9d03-aa10cde29f3e"
NW_007377683.1	RepeatMasker	Unknown	119252	119809	4203	-	.	ID="RND-1_FAMILY-130";Tend="1551";Tstart="969";shortTE="F";uid="3ae08d4f-d7e3-41a4-a4f8-7524945bb3a9"
NW_007377683.1	RepeatMasker	RC/Helitron	35820	35926	548	-	.	ID="RND-6_FAMILY-9380";Tend="603";Tstart="500";shortTE="F";uid="856e3d14-ed54-484c-8bc0-aae9c76ffbea"
NW_007377683.1	RepeatMasker	DNA/Academ-1	153085	153201	963	-	.	ID="RND-5_FAMILY-5434";Tend="1444";Tstart="1330";shortTE="F";uid="5499749f-0451-49ca-a7b7-5b32b0f0d309"
NW_007377683.1	RepeatMasker	SINE/ID	247075	247310	1691	-	.	ID="RND-1_FAMILY-3";Tend="1109";Tstart="855";shortTE="F";uid="91bc9f31-e63b-4131-8530-a6d0ef9e9962"
NW_007377683.1	RepeatMasker	Unknown	279092	279293	1168	-	.	ID="RND-6_FAMILY-1666";Tend="1038";Tstart="837";shortTE="F";uid="f115c5e8-9ba4-4f2b-a66e-1057cfab1735"
NW_007377683.1	RepeatMasker	DNA/Maverick	171065	171484	1260	-	.	ID="RND-1_FAMILY-84";TEgroup="ctg_244%7CRND-1_FAMILY-84%7C1";Tend="931";Tstart="768";shortTE="F";uid="18b6df0d-3d35-49d1-8515-21e1868817a8"
NW_007377683.1	RepeatMasker	Unknown	35873	36011	887	-	.	ID="RND-1_FAMILY-195";Tend="1143";Tstart="999";shortTE="F";uid="f88faf58-d933-4225-9d5d-141f8e0e0711"
NW_007377683.1	RepeatMasker	Unknown	173895	174166	2146	-	.	ID="RND-5_FAMILY-3646";Tend="796";Tstart="533";shortTE="F";uid="9c2fc456-ddfa-4866-ad79-8ccd62f0c75e"
NW_007377683.1	RepeatMasker	DNA/hAT-Blackjack	75545	75691	1035	-	.	ID="RND-6_FAMILY-44056";Tend="1133";Tstart="984";shortTE="F";uid="dbf6af83-f3b2-4f40-bb2c-0c05e8e9b424"
NW_007377683.1	RepeatMasker	DNA/hAT-Blackjack	75705	75860	1230	-	.	ID="RND-1_FAMILY-91";Tend="1841";Tstart="1700";shortTE="F";uid="d5ad27ef-4022-45b1-a764-616b0d14eab8"
NW_007377683.1	RepeatMasker	Satellite	25002	25241	1561	-	.	ID="RND-1_FAMILY-51";Tend="1043";Tstart="791";shortTE="F";uid="77e78d8b-70fa-41c5-ad81-3517bbcb1d97"
NW_007377683.1	RepeatMasker	Unknown	243045	243162	705	-	.	ID="RND-1_FAMILY-70";Tend="1043";Tstart="927";shortTE="F";uid="61e89bcb-87eb-4cad-ae93-72deddac30d0"
NW_007377683.1	RepeatMasker	DNA/Crypton-I	9458	9559	463	-	.	ID="RND-5_FAMILY-277";Tend="475";Tstart="374";shortTE="F";uid="7c87c7fa-6a71-404b-b8d4-7a94074d181d"
NW_007377683.1	RepeatMasker	Unknown	127911	128409	3804	-	.	ID="RND-1_FAMILY-94";Tend="1165";Tstart="651";shortTE="F";uid="0c1a8eae-32bd-4b8b-95c6-55959d90832c"
NW_007377683.1	RepeatMasker	Unknown	5614	5819	1073	-	.	ID="RND-1_FAMILY-295";Tend="967";Tstart="762";shortTE="F";uid="895f2079-2dcd-4cb0-8c6c-301e3e22f02e"
NW_007377683.1	RepeatMasker	SINE/5S	282596	283051	972	-	.	ID="RND-1_FAMILY-103";TEgroup="ctg_244%7CRND-1_FAMILY-103%7C2";Tend="898";Tstart="659";shortTE="F";uid="705b3a24-7b5f-4a57-a877-bc28b053409b"
NW_007377683.1	RepeatMasker	Unknown	206818	206978	1308	-	.	ID="RND-1_FAMILY-195";Tend="1362";Tstart="1200";shortTE="F";uid="69d03699-bd8d-4200-9b32-02800e99dc43"
NW_007377683.1	RepeatMasker	LINE/I	273529	273722	1367	-	.	ID="RND-6_FAMILY-122";Tend="1362";Tstart="1158";shortTE="F";uid="e1409c3b-6bc9-4993-bae3-df59f4591d0c"
NW_007377683.1	RepeatMasker	Unknown	204495	204819	2525	-	.	ID="RND-1_FAMILY-668";Tend="1190";Tstart="881";shortTE="F";uid="d67574b9-d3a2-42f0-ad53-23997af615f6"
NW_007377683.1	RepeatMasker	SINE/5S	157594	157788	1037	-	.	ID="RND-1_FAMILY-103";Tend="882";Tstart="691";shortTE="F";uid="76bfdb3c-7395-48c7-b9c0-34228e3da2e5"
NW_007377683.1	RepeatMasker	Unknown	97791	98043	599	-	.	ID="RND-5_FAMILY-8766";TEgroup="ctg_244%7CRND-5_FAMILY-8766%7C1";Tend="977";Tstart="885";shortTE="F";uid="7355b0d4-dcde-4afb-a161-aea2352964f1"
NW_007377683.1	RepeatMasker	DNA/hAT-Charlie	91314	92094	6473	-	.	ID="RND-1_FAMILY-419";Tend="1637";Tstart="856";shortTE="F";uid="01a0109a-0d7d-4b67-8408-7276023bf355"
NW_007377683.1	RepeatMasker	Unknown	90977	91163	972	-	.	ID="RND-5_FAMILY-12655";Tend="1088";Tstart="915";shortTE="F";uid="5d6770ee-0778-4b63-ad48-a383fc7b8776"
NW_007377683.1	RepeatMasker	LINE/Penelope	131869	132076	1573	-	.	ID="RND-5_FAMILY-7616";Tend="1125";Tstart="914";shortTE="F";uid="dd9d635e-41dc-44e5-b3d6-8da684f9d59c"
NW_007377683.1	RepeatMasker	Unknown	314016	314180	687	-	.	ID="RND-6_FAMILY-1666";Tend="1023";Tstart="832";shortTE="F";uid="b94f76b4-b134-4623-8104-5744f185249b"
NW_007377683.1	RepeatMasker	RC/Helitron	166621	166841	1801	-	.	ID="RND-1_FAMILY-570";Tend="1270";Tstart="1041";shortTE="F";uid="4ea85836-aa85-487a-9556-075658d9503f"
NW_007377683.1	RepeatMasker	SINE/tRNA-Meta	263083	263222	726	-	.	ID="RND-1_FAMILY-97";Tend="978";Tstart="839";shortTE="F";uid="c235319f-de41-414f-ba1d-52c87265a3d2"
NW_007377683.1	RepeatMasker	Unknown	11186	11402	1673	-	.	ID="RND-1_FAMILY-695";Tend="990";Tstart="775";shortTE="F";uid="be999611-1707-4b89-8e30-1e650ccb05e1"
NW_007377683.1	RepeatMasker	Unknown	171470	171888	3462	-	.	ID="RND-6_FAMILY-62244";Tend="1106";Tstart="688";shortTE="F";uid="184e7f31-2943-4ddc-9c29-80f6d6b372ef"
NW_007377683.1	RepeatMasker	DNA/hAT-Blackjack	26851	27917	4915	-	.	ID="rnd-1_family-83";Tend="2062";Tstart="1138";shortTE="F";uid="dfbbe6eb-ab99-4e65-8eea-37fc7379a652"
NW_007377683.1	RepeatMasker	RC/Helitron	268058	268571	4131	-	.	ID="RND-1_FAMILY-202";Tend="1370";Tstart="872";shortTE="F";uid="fdc99d52-5c3c-4229-868d-cb401e4e2b76"
NW_007377683.1	RepeatMasker	Unknown	87994	88152	1022	-	.	ID="RND-1_FAMILY-256";Tend="832";Tstart="677";shortTE="F";uid="a9e02f65-b381-476a-945b-83a20a8dfa29"
NW_007377683.1	RepeatMasker	SINE/tRNA-Meta	271601	271717	643	-	.	ID="RND-1_FAMILY-97";Tend="949";Tstart="834";shortTE="F";uid="e63710c0-d5b6-4886-89f6-2cc3d3023990"
NW_007377683.1	RepeatMasker	Unknown	21596	21710	501	-	.	ID="RND-1_FAMILY-70";Tend="1042";Tstart="935";shortTE="F";uid="c6a1aa46-22a7-4cbb-a880-2d8926ebf9bc"
NW_007377683.1	RepeatMasker	Unknown	47860	47964	800	-	.	ID="RND-6_FAMILY-30900";Tend="905";Tstart="801";shortTE="F";uid="537c08a5-06eb-4f8d-92ea-02b9d5dd9bdd"
NW_007377683.1	RepeatMasker	DNA/hAT-Blackjack	255770	256301	3652	-	.	ID="RND-1_FAMILY-727";Tend="1176";Tstart="711";shortTE="F";uid="9315d68d-ec0b-41b6-8f27-9f6b61b69466"
NW_007377683.1	RepeatMasker	SINE/tRNA-RTE	61067	61247	608	-	.	ID="RND-1_FAMILY-2";Tend="1333";Tstart="1141";shortTE="F";uid="46aee4b1-06c5-4848-acd3-6bbf0f39fa0b"
NW_007377683.1	RepeatMasker	SINE/tRNA-RTE	232343	232476	1037	-	.	ID="RND-6_FAMILY-31686";Tend="1274";Tstart="1141";shortTE="F";uid="406bf4fb-071f-48b8-85f3-001e9e5712bc"
NW_007377683.1	RepeatMasker	Unknown	136623	136885	2093	-	.	ID="RND-1_FAMILY-844";Tend="1076";Tstart="814";shortTE="F";uid="4b434919-c344-4a9d-913c-c910b7682b02"
NW_007377683.1	RepeatMasker	Unknown	6690	6884	1492	-	.	ID="RND-1_FAMILY-52";Tend="1118";Tstart="923";shortTE="F";uid="ac4f75b1-db4e-4a8e-b51d-e7ff257a5e15"
NW_007377683.1	RepeatMasker	SINE/5S	174864	175060	1151	-	.	ID="RND-1_FAMILY-103";Tend="886";Tstart="691";shortTE="F";uid="90949af4-23ec-442e-8a8d-ffd56ae7260e"
NW_007377683.1	RepeatMasker	Unknown	105223	105376	1069	-	.	ID="RND-1_FAMILY-256";Tend="832";Tstart="677";shortTE="F";uid="08f2c970-3ac2-456c-b5d0-0dae827e23b3"
NW_007377683.1	RepeatMasker	SINE/ID	302191	302416	495	-	.	ID="RND-1_FAMILY-28";Tend="1091";Tstart="852";shortTE="F";uid="39bfc0d9-3d32-42ac-9ff7-723abf4e54f8"
NW_007377683.1	RepeatMasker	Unknown	256417	256651	1184	-	.	ID="RND-1_FAMILY-0";Tend="652";Tstart="429";shortTE="F";uid="57738475-3577-4433-93df-f359a0624d8e"
NW_007377683.1	RepeatMasker	LINE/Penelope	133604	133797	1482	-	.	ID="RND-5_FAMILY-7616";Tend="1111";Tstart="914";shortTE="F";uid="b0c2894f-fd63-4b72-9349-11c1e22e44fd"
NW_007377683.1	RepeatMasker	DNA/hAT	213863	214074	1362	-	.	ID="RND-1_FAMILY-307";Tend="717";Tstart="511";shortTE="F";uid="1e0f2f0d-8bc2-48fa-bbda-b6b87016e210"
NW_007377683.1	RepeatMasker	SINE/ID	258976	259213	1460	-	.	ID="RND-1_FAMILY-28";Tend="1080";Tstart="846";shortTE="F";uid="e73198a3-fc10-4436-9d98-fe9fa82d6675"
NW_007377683.1	RepeatMasker	RC/Helitron	301295	301426	572	-	.	ID="RND-6_FAMILY-8282";Tend="987";Tstart="844";shortTE="F";uid="6cb2e466-060d-493b-a439-49a73300a446"
NW_007377683.1	RepeatMasker	Unknown	137303	137427	983	-	.	ID="RND-1_FAMILY-70";Tend="1041";Tstart="917";shortTE="F";uid="74bc1eca-faf4-4788-a718-477e01b434d9"
NW_007377683.1	RepeatMasker	DNA/hAT-Charlie	114381	114712	1849	-	.	ID="RND-1_FAMILY-571";Tend="1115";Tstart="790";shortTE="F";uid="2e72d528-3e9c-4bdc-a910-af9a1824cd2b"
NW_007377683.1	RepeatMasker	LINE/L1-Tx1	19999	20103	693	-	.	ID="RND-4_FAMILY-112";Tend="1544";Tstart="1440";shortTE="F";uid="27e97268-b30e-4ef4-b1c3-2ac4ab2e4377"
NW_007377683.1	RepeatMasker	Unknown	287	511	943	-	.	ID="RND-1_FAMILY-131";Tend="680";Tstart="467";shortTE="F";uid="4f6ad0d6-a34e-4db8-8728-f8871755a27d"
NW_007377683.1	RepeatMasker	Unknown	77190	77369	1524	-	.	ID="RND-1_FAMILY-96";Tend="1026";Tstart="848";shortTE="F";uid="25a8b585-9a8a-4c68-bc8b-07505764c811"
NW_007377683.1	RepeatMasker	Unknown	98031	98153	575	-	.	ID="RND-5_FAMILY-8766";Tend="977";Tstart="783";shortTE="F";uid="0783d9db-0e12-4f52-ad67-a298bc02b358"
NW_007377683.1	RepeatMasker	Unknown	55018	55264	2078	-	.	ID="RND-6_FAMILY-12407";Tend="1086";Tstart="828";shortTE="F";uid="b9e913ea-785a-412c-8cb2-82b2d1c5f087"
NW_007377683.1	RepeatMasker	Unknown	303450	303567	849	-	.	ID="RND-1_FAMILY-227";Tend="1160";Tstart="1043";shortTE="F";uid="353089d8-7f06-47c5-9725-a7d5acfcf5bb"
NW_007377683.1	RepeatMasker	Unknown	311622	311739	901	-	.	ID="RND-1_FAMILY-70";Tend="1031";Tstart="911";shortTE="F";uid="17630c96-2863-4d4e-a240-42a716b3b6fd"
NW_007377683.1	RepeatMasker	DNA/hAT-Tag1	96092	96208	424	-	.	ID="HALYOMORPHA_HALYS-1_FAMILY-298";Tend="128";Tstart="3";shortTE="F";uid="72d67663-f745-40dc-8aa8-6fc55312abc1"
NW_007377683.1	RepeatMasker	Unknown	161000	161220	1928	-	.	ID="RND-1_FAMILY-552";Tend="958";Tstart="738";shortTE="F";uid="faa53b0e-e134-4d38-9192-dea85282a400"
NW_007377683.1	RepeatMasker	SINE/B4	291166	291384	1756	-	.	ID="RND-2_FAMILY-91";Tend="1088";Tstart="870";shortTE="F";uid="b29679cf-5753-4251-a8ff-43586c94a47a"
NW_007377683.1	RepeatMasker	LINE/Penelope	122543	122745	1400	-	.	ID="RND-5_FAMILY-7616";Tend="1111";Tstart="914";shortTE="F";uid="a31b4436-6a9f-4086-9c21-a726a58b766b"
NW_007377683.1	RepeatMasker	SINE/tRNA-RTE	198209	198374	1380	-	.	ID="RND-6_FAMILY-31686";Tend="1283";Tstart="1116";shortTE="F";uid="36b44b59-b072-4083-b3c9-8c568262916e"
NW_007377683.1	RepeatMasker	DNA/hAT-hATm	12859	13096	782	-	.	ID="RND-6_FAMILY-23";Tend="979";Tstart="764";shortTE="F";uid="4f6a17d4-f426-4c47-8b51-933712b6878b"
NW_007377683.1	RepeatMasker	Unknown	97188	97380	840	-	.	ID="RND-5_FAMILY-4205";TEgroup="ctg_244%7CRND-5_FAMILY-4205%7C1";Tend="1131";Tstart="653";shortTE="F";uid="b77c75bd-75cb-4294-83d3-405e2579d2cd"
NW_007377683.1	RepeatMasker	Unknown	226277	226389	783	-	.	ID="RND-6_FAMILY-12407";Tend="1410";Tstart="1299";shortTE="F";uid="3b1d4a85-24ee-4acb-9287-8ceb6e647c13"
NW_007377683.1	RepeatMasker	Unknown	7811	7919	597	-	.	ID="RND-1_FAMILY-0";Tend="426";Tstart="318";shortTE="F";uid="2df627d2-0420-4fe6-ba2b-91714879e63d"
NW_007377683.1	RepeatMasker	SINE/5S	286909	287158	1116	-	.	ID="RND-1_FAMILY-103";Tend="892";Tstart="659";shortTE="F";uid="3b078eb6-5c92-4f98-be7a-62a501ed00b7"
NW_007377683.1	RepeatMasker	Unknown	204131	204285	664	-	.	ID="RND-6_FAMILY-2666";Tend="1704";Tstart="1577";shortTE="F";uid="3c98910a-f0ab-4e00-98dc-606c55d20d86"
NW_007377683.1	RepeatMasker	DNA/hAT-Blackjack	290389	290661	541	-	.	ID="RND-6_FAMILY-11667";Tend="566";Tstart="277";shortTE="F";uid="c0ef01e2-67e5-4447-b725-16162187ae0f"
NW_007377683.1	RepeatMasker	SINE/tRNA-Core	31457	31617	828	-	.	ID="RND-1_FAMILY-72";Tend="1004";Tstart="780";shortTE="F";uid="2c22e59f-e72e-4bc8-9f9f-a5477d16c409"
NW_007377683.1	RepeatMasker	SINE/ID	20017	20359	1127	-	.	ID="RND-1_FAMILY-10";Tend="861";Tstart="706";shortTE="F";uid="0ae149ee-7532-422d-a0e6-b2d37ab6b106"
NW_007377683.1	RepeatMasker	LTR/Gypsy	182840	183034	980	-	.	ID="RND-5_FAMILY-3276";TEgroup="ctg_244%7CRND-5_FAMILY-3276%7C1";Tend="1072";Tstart="707";shortTE="F";uid="68cff208-ab5c-48d3-925c-6928d0879af2"
NW_007377683.1	RepeatMasker	Unknown	18809	18984	565	-	.	ID="RND-6_FAMILY-2666";Tend="1706";Tstart="1555";shortTE="F";uid="ca2b8955-b3eb-4c24-92e8-9235fc7b5518"
NW_007377683.1	RepeatMasker	Unknown	264091	264191	435	-	.	ID="RND-1_FAMILY-212";Tend="861";Tstart="755";shortTE="F";uid="2684aa63-c998-4bfa-8a1b-31d790eb808d"
NW_007377683.1	RepeatMasker	Unknown	34302	34573	910	-	.	ID="RND-1_FAMILY-195";TEgroup="ctg_244%7CRND-1_FAMILY-195%7C2";Tend="1143";Tstart="995";shortTE="T";uid="26a1cb3f-7507-4725-8576-ba6e9e790ad3"
NW_007377683.1	RepeatMasker	DNA/hAT-Tag1	122960	123123	1114	-	.	ID="RND-6_FAMILY-18130";Tend="1424";Tstart="1271";shortTE="F";uid="75533300-b256-4435-bfcc-22fe676bc55d"
NW_007377683.1	RepeatMasker	LTR/Gypsy	269415	269691	593	-	.	ID="INVADER6_I";Tend="1930";Tstart="1654";shortTE="F";uid="4410cffb-760e-45e6-a6d6-70a5d11e3c6f"
NW_007377683.1	RepeatMasker	SINE/tRNA-RTE	304191	304379	591	-	.	ID="RND-5_FAMILY-620";Tend="1145";Tstart="950";shortTE="F";uid="9035b33f-eae7-48a2-9de9-3fe53906d1ff"
NW_007377683.1	RepeatMasker	DNA/hAT-Charlie	68139	68276	698	-	.	ID="RND-5_FAMILY-6244";Tend="1095";Tstart="966";shortTE="F";uid="1f541041-b681-4036-a090-b87f4b881726"
NW_007379879.1	RepeatMasker	Unknown	18759	18861	443	+	.	ID="RND-1_FAMILY-70";Tend="1039";Tstart="908";shortTE="F";uid="d015d797-188d-4d78-92e0-1b353f79e1c5"
NW_007379879.1	RepeatMasker	LINE/I	44932	46324	10513	+	.	ID="RND-5_FAMILY-368";Tend="1376";Tstart="25";shortTE="F";uid="d85805e4-3d5e-43af-a2ed-33942ece1dd1"
NW_007379879.1	RepeatMasker	SINE/tRNA-Core	40963	41353	622	+	.	ID="RND-1_FAMILY-72";Tend="1113";Tstart="782";shortTE="F";uid="9e605e0c-c02a-49a5-9e88-b59b51020609"
NW_007379879.1	RepeatMasker	SINE/tRNA-RTE	36287	36389	439	+	.	ID="RND-1_FAMILY-79";Tend="1108";Tstart="993";shortTE="F";uid="7e7655a9-5a7b-45a3-869f-dbc4f55a7dcd"
NW_007379879.1	RepeatMasker	RC/Helitron	28749	28855	661	+	.	ID="RND-1_FAMILY-308";Tend="921";Tstart="814";shortTE="F";uid="e0198199-478f-4179-b800-660ee128e156"
NW_007379879.1	RepeatMasker	LINE/CR1	1294	2026	4335	+	.	ID="RND-6_FAMILY-7802";Tend="1111";Tstart="502";shortTE="F";uid="7c2cab56-3939-475c-8c9a-02c0ccaeca97"
NW_007379879.1	RepeatMasker	LINE/Proto2	368	550	409	+	.	ID="RND-6_FAMILY-12541";Tend="694";Tstart="523";shortTE="F";uid="eeea84ee-9a7d-4d43-b6c2-59bf1ade7a68"
NW_007379879.1	RepeatMasker	Unknown	13365	13540	558	+	.	ID="RND-6_FAMILY-3964";Tend="1073";Tstart="878";shortTE="F";uid="317b13c7-f7c8-472a-93ea-42a21ea17607"
NW_007379879.1	RepeatMasker	Unknown	36875	37030	1189	+	.	ID="RND-6_FAMILY-45419";Tend="1388";Tstart="1233";shortTE="F";uid="0b328dd6-ba33-47f8-98f9-f52d38b39bfc"
NW_007379879.1	RepeatMasker	Unknown	3379	3682	1362	+	.	ID="RND-5_FAMILY-12655";Tend="1094";Tstart="822";shortTE="F";uid="a24cad76-81e7-4519-9ab3-9e472289bcf6"
NW_007379879.1	RepeatMasker	Unknown	44033	44277	774	+	.	ID="RND-1_FAMILY-168";Tend="950";Tstart="703";shortTE="F";uid="4628f284-1f1d-4547-8cdf-5de8e3b5eedd"
NW_007379879.1	RepeatMasker	LINE/CR1	11109	11841	4335	+	.	ID="RND-6_FAMILY-7802";Tend="1111";Tstart="502";shortTE="F";uid="2eb6dea1-bf5b-4a84-b1b2-7022c769c1c7"
NW_007379879.1	RepeatMasker	Unknown	46639	46779	1172	+	.	ID="RND-6_FAMILY-29318";Tend="1306";Tstart="1166";shortTE="F";uid="1e4effb6-7834-46c0-9b7b-ebd1288044f7"
NW_007379879.1	RepeatMasker	Unknown	24379	25002	3162	+	.	ID="RND-1_FAMILY-137";Tend="1453";Tstart="826";shortTE="F";uid="9292cdb9-5eea-45e7-97eb-7eb1c6aa8682"
NW_007379879.1	RepeatMasker	Unknown	41392	41600	667	+	.	ID="RND-1_FAMILY-52";Tend="1122";Tstart="926";shortTE="F";uid="ba680e07-5b37-46a9-83ed-941bd6a32b88"
NW_007379879.1	RepeatMasker	Unknown	37569	37673	753	+	.	ID="RND-1_FAMILY-48";Tend="792";Tstart="688";shortTE="F";uid="7aea9055-0a34-4930-a6ac-2800ae414a95"
NW_007379879.1	RepeatMasker	Unknown	32073	32214	1208	+	.	ID="RND-1_FAMILY-137";Tend="1218";Tstart="1077";shortTE="F";uid="0517b7f7-033c-4db1-81e4-a1549e8fa103"
NW_007379879.1	RepeatMasker	LINE/CR1	20139	20278	936	+	.	ID="RND-6_FAMILY-7802";Tend="179";Tstart="55";shortTE="F";uid="b0dd90db-bbea-43c9-8f77-3e52b34258ac"
NW_007379879.1	RepeatMasker	Unknown	3777	4418	1284	+	.	ID="RND-6_FAMILY-21649";Tend="1263";Tstart="729";shortTE="F";uid="82f4ebbb-ef70-456d-aa3c-f668d63a6d61"
NW_007379879.1	RepeatMasker	LINE/CR1	10286	10909	2634	+	.	ID="RND-6_FAMILY-7802";Tend="477";Tstart="30";shortTE="F";uid="6e7e0a86-5cd0-4a2a-be20-4f82f0802982"
NW_007379879.1	RepeatMasker	Unknown	32218	32338	696	+	.	ID="RND-1_FAMILY-93";Tend="1453";Tstart="1332";shortTE="F";uid="5c4f1454-a5f2-4ad9-b02b-312edb66bf95"
NW_007379879.1	RepeatMasker	LINE/CR1	2615	2740	442	+	.	ID="CR1-2_DPER";Tend="2402";Tstart="2277";shortTE="F";uid="d868f188-6d4c-4a37-a97a-4f8351befd9b"
NW_007379879.1	RepeatMasker	LINE/Proto2	10183	10365	405	+	.	ID="RND-6_FAMILY-12541";Tend="694";Tstart="523";shortTE="F";uid="b470b78a-c6af-42a6-9c2a-72eb47fe6ce4"
NW_007379879.1	RepeatMasker	DNA/Maverick	43371	43629	430	+	.	ID="RND-6_FAMILY-579";TEgroup="ctg_2440%7CRND-6_FAMILY-579%7C1";Tend="981";Tstart="896";shortTE="T";uid="575ef8fb-65fb-45b5-9540-4c48d028f1f8"
NW_007379879.1	RepeatMasker	LINE/CR1	471	1094	2653	+	.	ID="RND-6_FAMILY-7802";Tend="477";Tstart="30";shortTE="F";uid="d379061f-e90f-4b92-a78b-a54bdd1f73f6"
NW_007379879.1	RepeatMasker	Unknown	25792	25943	1137	-	.	ID="RND-1_FAMILY-220";Tend="814";Tstart="663";shortTE="F";uid="bd29bc95-afb8-4567-a0d5-9fcd97693efc"
NW_007379879.1	RepeatMasker	SINE/tRNA-Deu	40434	40536	585	-	.	ID="RND-1_FAMILY-320";Tend="901";Tstart="792";shortTE="F";uid="57c0c569-45ba-4b4c-be1b-26d58bf58d76"
NW_007379879.1	RepeatMasker	SINE/tRNA-Meta	23939	24260	489	-	.	ID="RND-1_FAMILY-97";TEgroup="ctg_2440%7CRND-1_FAMILY-97%7C1";Tend="982";Tstart="846";shortTE="F";uid="c570c094-62d3-423a-9a3e-b77dc9265914"
NW_007379879.1	RepeatMasker	SINE/ID	31497	31645	968	-	.	ID="RND-1_FAMILY-3";Tend="993";Tstart="855";shortTE="F";uid="765adfb0-4c66-495c-a6f2-dff74358edc0"
NW_007379879.1	RepeatMasker	Unknown	29701	30082	2411	-	.	ID="RND-1_FAMILY-155";Tend="1061";Tstart="436";shortTE="F";uid="9b4f5851-470b-4ee4-bf1a-546e85fecaf7"
NW_007379879.1	RepeatMasker	Satellite	37571	37689	695	-	.	ID="RND-1_FAMILY-51";Tend="1036";Tstart="915";shortTE="F";uid="dbf52a5b-c73d-4c93-b6ab-1b2ad7c193c0"
NW_007379879.1	RepeatMasker	RC/Helitron	3688	3928	414	-	.	ID="RND-5_FAMILY-10536";Tend="1148";Tstart="892";shortTE="F";uid="1493c993-9d3a-4d24-ab56-34151152cdbb"
NW_007379879.1	RepeatMasker	DNA/Maverick	12340	12516	401	-	.	ID="RND-6_FAMILY-12032";Tend="955";Tstart="772";shortTE="F";uid="86274185-3ba5-4ba4-b3e3-2a35b8f83606"
NW_007379879.1	RepeatMasker	Unknown	24997	25114	696	-	.	ID="RND-1_FAMILY-253";Tend="941";Tstart="815";shortTE="F";uid="fb52a830-e1c6-4032-9e68-a788be0ff917"
NW_007379879.1	RepeatMasker	Unknown	32334	32545	870	-	.	ID="RND-1_FAMILY-253";Tend="942";Tstart="717";shortTE="F";uid="25b76385-c838-4100-ac02-385a9f2d4ba5"
NW_007379879.1	RepeatMasker	LINE/L1-Tx1	42064	42212	473	-	.	ID="RND-4_FAMILY-112";Tend="908";Tstart="766";shortTE="F";uid="46787b17-aac5-4dab-8089-2238d2925356"
NW_007379879.1	RepeatMasker	Unknown	16629	16803	939	-	.	ID="RND-1_FAMILY-52";Tend="1066";Tstart="921";shortTE="F";uid="196d1a0c-8ebe-4efa-bd25-2de8e3e7a262"
NW_007379879.1	RepeatMasker	LINE/RTE-BovB	41962	42121	1414	-	.	ID="RND-6_FAMILY-4311";Tend="606";Tstart="447";shortTE="F";uid="f8fe2d9a-db87-4070-91a9-a5de074ba695"
NW_007401840.1	RepeatMasker	Unknown	182	537	2622	+	.	ID="RND-6_FAMILY-562";Tend="1052";Tstart="672";shortTE="F";uid="ba7a2413-9e68-4f0c-ac75-cd0a0f4b9493"
NW_007401840.1	RepeatMasker	SINE/ID	1	150	837	+	.	ID="RND-1_FAMILY-6";Tend="1327";Tstart="1178";shortTE="F";uid="27093134-f0c2-401b-95d3-4482c5cab943"
NW_007401840.1	RepeatMasker	Unknown	452	788	1880	-	.	ID="RND-1_FAMILY-64";Tend="1333";Tstart="1016";shortTE="F";uid="381cce80-4aad-42c6-a5d3-0834f289817a"
NW_007401841.1	RepeatMasker	SINE/ID	513	788	1116	+	.	ID="RND-6_FAMILY-766";Tend="1024";Tstart="730";shortTE="F";uid="b62a06a5-38bc-4b80-ab9d-5ffd0741e1b0"
NW_007401841.1	RepeatMasker	LINE/RTE-BovB	467	599	857	+	.	ID="RND-6_FAMILY-4311";Tend="481";Tstart="342";shortTE="F";uid="6efe83f7-d3d5-4f86-ab06-b04215e9f93b"
NW_007401845.1	RepeatMasker	LTR/Gypsy	110	226	630	+	.	ID="RND-6_FAMILY-7101";Tend="992";Tstart="877";shortTE="F";uid="d3c7af9c-1a3f-421e-b6d3-b39c65fc5a2d"
NW_007401847.1	RepeatMasker	Satellite	383	523	834	+	.	ID="RND-1_FAMILY-51";Tend="1025";Tstart="879";shortTE="F";uid="97cab032-4826-4d9a-8cd4-e02ad5a92392"
NW_007379880.1	RepeatMasker	SINE/ID	23413	23644	1975	+	.	ID="RND-1_FAMILY-5";Tend="1751";Tstart="1525";shortTE="F";uid="801c8a77-053d-43d2-ba86-1caefdab0f4e"
NW_007379880.1	RepeatMasker	RC/Helitron	111	229	917	+	.	ID="RND-1_FAMILY-560";Tend="1838";Tstart="1721";shortTE="F";uid="50e3a591-8b01-43ed-afb7-38eb98cc83d1"
NW_007379880.1	RepeatMasker	SINE/tRNA-Deu	4116	4262	620	+	.	ID="RND-1_FAMILY-54";Tend="1410";Tstart="1254";shortTE="F";uid="c5a83c45-013f-4641-81ee-a16592afa0a6"
NW_007379880.1	RepeatMasker	Unknown	3146	3337	1417	+	.	ID="RND-5_FAMILY-12655";Tend="1068";Tstart="876";shortTE="F";uid="6ee646e2-79e0-4dd9-a563-d991c83733c0"
NW_007379880.1	RepeatMasker	SINE/tRNA-RTE	11249	11702	841	+	.	ID="RND-1_FAMILY-22";Tend="830";Tstart="398";shortTE="F";uid="4012f68c-505f-4f95-bd2d-6939c061952d"
NW_007379880.1	RepeatMasker	Unknown	4611	4804	757	+	.	ID="RND-1_FAMILY-106";Tend="1164";Tstart="1018";shortTE="F";uid="d6dd83b3-bec1-4bbd-ad0f-d2f8b84a5ec9"
NW_007379880.1	RepeatMasker	SINE/B4	19275	19419	858	+	.	ID="RND-5_FAMILY-761";Tend="946";Tstart="802";shortTE="F";uid="320789c4-1ae1-4b49-926d-25c2e09fbc3f"
NW_007379880.1	RepeatMasker	Unknown	20697	20963	1853	+	.	ID="RND-1_FAMILY-98";Tend="1134";Tstart="876";shortTE="F";uid="7395dd06-a2ac-474d-8e4b-fd50091797ee"
NW_007379880.1	RepeatMasker	Unknown	28048	28332	2026	+	.	ID="RND-1_FAMILY-106";Tend="1155";Tstart="865";shortTE="F";uid="b71c7786-bcc7-4995-972e-f9dfd9ae45e0"
NW_007379880.1	RepeatMasker	SINE/tRNA-RTE	9108	9263	1190	+	.	ID="RND-1_FAMILY-79";Tend="1992";Tstart="1833";shortTE="F";uid="99084256-fc16-4b89-9c8d-d61a9c7877f4"
NW_007379880.1	RepeatMasker	SINE/ID	2684	2867	925	+	.	ID="RND-1_FAMILY-5";Tend="1763";Tstart="1577";shortTE="F";uid="fb19c5c6-1d63-417c-ac12-6fea3e7248f9"
NW_007379880.1	RepeatMasker	SINE/tRNA-Deu	22452	22570	510	+	.	ID="RND-1_FAMILY-835";Tend="804";Tstart="698";shortTE="F";uid="3454c391-f3bf-4986-9361-d20e9ce61067"
NW_007379880.1	RepeatMasker	SINE/5S	2511	2693	760	+	.	ID="RND-1_FAMILY-103";Tend="877";Tstart="706";shortTE="F";uid="ce980ff1-cc6a-44a6-b7ad-fa86debee6ae"
NW_007379880.1	RepeatMasker	SINE/ID	23904	24174	1149	+	.	ID="RND-1_FAMILY-13";Tend="1911";Tstart="1645";shortTE="F";uid="6a868c1d-884f-4079-a860-c8e35561edb5"
NW_007379880.1	RepeatMasker	Unknown	18276	18467	1744	+	.	ID="RND-1_FAMILY-52";Tend="1116";Tstart="924";shortTE="F";uid="ff8f292d-6e08-4dc1-b98b-508c6eab80a3"
NW_007379880.1	RepeatMasker	DNA/hAT-hAT19	9309	9635	617	+	.	ID="RND-6_FAMILY-24860";TEgroup="ctg_2441%7CRND-6_FAMILY-24860%7C1";Tend="1918";Tstart="1807";shortTE="F";uid="44b47781-7d6a-4fb6-b0f1-08760cfd7502"
NW_007379880.1	RepeatMasker	DNA/Crypton-I	16665	16904	698	+	.	ID="RND-5_FAMILY-277";Tend="664";Tstart="414";shortTE="F";uid="d2af0513-af51-443f-9632-c24d5bbda91a"
NW_007379880.1	RepeatMasker	Unknown	34496	34700	1469	+	.	ID="RND-1_FAMILY-106";Tend="1160";Tstart="946";shortTE="F";uid="98acac14-60f5-41e2-86fb-fb7e0b51b2df"
NW_007379880.1	RepeatMasker	Unknown	30255	30467	1523	+	.	ID="RND-1_FAMILY-106";Tend="1160";Tstart="946";shortTE="F";uid="8b78d6fd-ea0d-48c0-aa66-da3767b5d07b"
NW_007379880.1	RepeatMasker	Unknown	28620	28723	497	+	.	ID="RND-1_FAMILY-106";Tend="1155";Tstart="1057";shortTE="F";uid="5296846c-6441-4f27-b783-e76686a1dc33"
NW_007379880.1	RepeatMasker	DNA	27198	27329	1054	+	.	ID="RND-6_FAMILY-33607";Tend="1159";Tstart="1027";shortTE="F";uid="5f9277b4-8b82-40b6-be2b-faf08c1ba103"
NW_007379880.1	RepeatMasker	Unknown	25606	25712	953	+	.	ID="RND-6_FAMILY-44247";Tend="796";Tstart="690";shortTE="F";uid="a8fa55ca-8267-49eb-9da3-2f328c87b8bc"
NW_007379880.1	RepeatMasker	LINE/L1-Tx1	16490	16728	619	+	.	ID="RND-4_FAMILY-112";Tend="1052";Tstart="844";shortTE="F";uid="7a89aade-caa2-4542-a8aa-5d5d79427893"
NW_007379880.1	RepeatMasker	Unknown	18729	18834	604	+	.	ID="RND-1_FAMILY-227";Tend="1044";Tstart="917";shortTE="F";uid="88c0b30d-7ff1-4bd7-8455-d35c431b741f"
NW_007379880.1	RepeatMasker	SINE/ID	32968	33156	912	+	.	ID="RND-1_FAMILY-4";Tend="835";Tstart="650";shortTE="F";uid="0a3d3c55-6282-4561-9433-258ac6ca017e"
NW_007379880.1	RepeatMasker	LINE/L1-Tx1	26512	26952	3597	-	.	ID="RND-4_FAMILY-112";Tend="1113";Tstart="671";shortTE="F";uid="fc1333fb-3dcd-4f56-af16-6fa161b3f4d3"
NW_007379880.1	RepeatMasker	Unknown	22654	22795	814	-	.	ID="RND-1_FAMILY-48";Tend="859";Tstart="693";shortTE="F";uid="5aa48446-c5d7-4334-9397-8c3fb64d3e08"
NW_007379880.1	RepeatMasker	Unknown	1	113	959	-	.	ID="RND-6_FAMILY-62244";Tend="1103";Tstart="991";shortTE="F";uid="f8edbce9-db14-4b13-98e3-e06f13ae2f91"
NW_007379880.1	RepeatMasker	LTR/Gypsy	3334	3597	2431	-	.	ID="RND-6_FAMILY-18136";Tend="1557";Tstart="1294";shortTE="F";uid="4167637d-8d6f-41a3-9ccf-04c8005fe818"
NW_007379880.1	RepeatMasker	SINE/tRNA-Deu	5458	5636	1456	-	.	ID="RND-6_FAMILY-17372";Tend="1132";Tstart="954";shortTE="F";uid="bd70fa1e-43c4-4e4b-9e22-e55e3bda86ff"
NW_007379880.1	RepeatMasker	LINE/RTE-BovB	27835	28124	466	-	.	ID="RND-6_FAMILY-12150";TEgroup="ctg_2441%7CRND-6_FAMILY-12150%7C1";Tend="901";Tstart="803";shortTE="T";uid="0a0c83c5-c04f-42b0-a207-f362d90877f1"
NW_007379880.1	RepeatMasker	SINE/ID	10473	10668	910	-	.	ID="RND-1_FAMILY-5";Tend="1774";Tstart="1546";shortTE="F";uid="c5861f91-ac7d-42db-922b-ab35123e8fe8"
NW_007379880.1	RepeatMasker	Unknown	16781	17055	1859	-	.	ID="RND-5_FAMILY-8766";Tend="1164";Tstart="898";shortTE="F";uid="4160f9f5-a979-4a36-a74b-46abdaa3f047"
NW_007379880.1	RepeatMasker	SINE/ID	30861	31106	1180	-	.	ID="RND-1_FAMILY-5";Tend="1754";Tstart="1516";shortTE="F";uid="af55aff9-ec17-44b9-a76e-cb499e03b94d"
NW_007379880.1	RepeatMasker	Unknown	5853	5973	712	-	.	ID="RND-1_FAMILY-52";Tend="1034";Tstart="920";shortTE="F";uid="6a0c6f78-e182-47ee-89b5-96dd9b1177ac"
NW_007379880.1	RepeatMasker	SINE/tRNA-RTE	35635	35889	1075	-	.	ID="RND-1_FAMILY-2";Tend="1719";Tstart="1480";shortTE="F";uid="78123c3e-cadc-4677-8bcf-ed8b4f3a8f7e"
NW_007379880.1	RepeatMasker	Unknown	11247	11483	1112	-	.	ID="RND-1_FAMILY-0";Tend="647";Tstart="433";shortTE="F";uid="25e9aab0-1ca0-4d01-8433-2568ac0e7fc1"
NW_007379880.1	RepeatMasker	RC/Helitron	12560	12748	1598	-	.	ID="RND-1_FAMILY-670";Tend="1422";Tstart="1238";shortTE="F";uid="326ff950-7f58-4251-ba9c-d7ac8ca236b0"
NW_007379880.1	RepeatMasker	RC/Helitron	24295	24971	1977	-	.	ID="RND-6_FAMILY-8282";TEgroup="ctg_2441%7CRND-6_FAMILY-8282%7C1";Tend="1106";Tstart="804";shortTE="F";uid="9b991ff9-386b-4151-94d3-b2415372c9d3"
NW_007379880.1	RepeatMasker	Unknown	5602	5833	1468	-	.	ID="RND-1_FAMILY-106";Tend="1087";Tstart="892";shortTE="F";uid="736b4cbf-565d-458c-a0b7-24e843932d46"
NW_007379880.1	RepeatMasker	DNA/hAT-Charlie	3764	3875	613	-	.	ID="RND-4_FAMILY-1112";Tend="981";Tstart="870";shortTE="F";uid="abb2a089-74f7-426a-9e59-4c3e787f4423"
NW_007379880.1	RepeatMasker	Unknown	13848	14069	1478	-	.	ID="RND-1_FAMILY-106";Tend="1108";Tstart="892";shortTE="F";uid="6d8db602-3ce2-49d1-bb13-185332e8de6e"
NW_007379880.1	RepeatMasker	SINE/ID	26953	27065	3411	-	.	ID="RND-6_FAMILY-766";Tend="1382";Tstart="1075";shortTE="F";uid="52cff018-6edc-409a-bcd8-04c54d4ae4e5"
NW_007379880.1	RepeatMasker	SINE/tRNA-Deu	22468	22612	545	-	.	ID="RND-1_FAMILY-54";Tend="1058";Tstart="884";shortTE="F";uid="2db2f38d-3cd4-4cfe-87b2-4bedf87481db"
NW_007379880.1	RepeatMasker	LINE/L1-Tx1	4114	4243	802	-	.	ID="RND-4_FAMILY-112";Tend="1798";Tstart="1658";shortTE="F";uid="cbc1a977-392c-42c3-8cc6-9eccd61c95fe"
NW_007379880.1	RepeatMasker	LINE/RTE-BovB	9958	10144	1132	-	.	ID="RND-6_FAMILY-4311";Tend="615";Tstart="398";shortTE="F";uid="4438db24-d98b-4d71-b1c3-88be4bbd16c0"
NW_007379880.1	RepeatMasker	SINE/ID	9667	9853	969	-	.	ID="RND-1_FAMILY-9";Tend="1003";Tstart="784";shortTE="F";uid="aed43152-9a0b-4eda-94cb-d3df8a7c8fcc"
NW_007379880.1	RepeatMasker	SINE/ID	4853	5098	1410	-	.	ID="RND-1_FAMILY-5";Tend="1744";Tstart="1512";shortTE="F";uid="fe822643-5f7c-4cca-9b7c-b89b8ff29c68"
NW_007379880.1	RepeatMasker	Unknown	14089	14209	712	-	.	ID="RND-1_FAMILY-52";Tend="1034";Tstart="920";shortTE="F";uid="8e7cf221-8d9f-4ef3-88c8-2b6b15e34a23"
NW_007379880.1	RepeatMasker	RC/Helitron	127	868	5138	-	.	ID="RND-1_FAMILY-308";Tend="1983";Tstart="1196";shortTE="F";uid="c8e8249d-8daa-41cb-a7e5-b2de7506183e"
NW_007379880.1	RepeatMasker	Unknown	20566	20696	584	-	.	ID="RND-1_FAMILY-496";Tend="571";Tstart="444";shortTE="F";uid="7e24dd0f-79f2-4146-901b-e8323ff4c5d6"
NW_007379880.1	RepeatMasker	SINE/ID	35378	35478	501	-	.	ID="RND-1_FAMILY-4";Tend="1435";Tstart="1336";shortTE="F";uid="6e79e29b-838b-4442-8f63-1c0b413e103c"
NW_007379880.1	RepeatMasker	SINE/B4	7258	7500	1990	-	.	ID="RND-5_FAMILY-761";Tend="996";Tstart="756";shortTE="F";uid="89a42b59-6700-4d5e-a7a3-a2c4ee7cde84"
NW_007379880.1	RepeatMasker	LINE/Penelope	7773	7893	599	-	.	ID="RND-5_FAMILY-7616";Tend="1142";Tstart="1034";shortTE="F";uid="6bdd9131-712f-4577-804d-98b2d87c51b4"
NW_007379880.1	RepeatMasker	Unknown	12037	12402	791	-	.	ID="RND-1_FAMILY-633";TEgroup="ctg_2441%7CRND-1_FAMILY-633%7C1";Tend="995";Tstart="891";shortTE="F";uid="ae07b460-68f2-44ea-b8da-9863aa3cff8c"
NW_007379880.1	RepeatMasker	SINE/ID	26312	26511	3411	-	.	ID="RND-6_FAMILY-766";Tend="1916";Tstart="1383";shortTE="F";uid="5ed0cc01-3cb4-4f1d-b28e-a43a45723e22"
NW_007379880.1	RepeatMasker	SINE/tRNA-RTE	6178	6484	2730	-	.	ID="RND-6_FAMILY-31686";Tend="1278";Tstart="972";shortTE="F";uid="315c5041-3f8a-4465-b1e0-f9e2c05d5fd1"
NW_007379880.1	RepeatMasker	Unknown	34871	34980	689	-	.	ID="RND-1_FAMILY-195";Tend="1279";Tstart="1168";shortTE="F";uid="4ffa95b8-47ed-4386-bd37-1ddbe0ca790e"
NW_007379880.1	RepeatMasker	SINE/tRNA-RTE	8708	9036	1347	-	.	ID="RND-6_FAMILY-31686";TEgroup="ctg_2441%7CRND-6_FAMILY-31686%7C1";Tend="1278";Tstart="1050";shortTE="F";uid="17db16d4-97fd-42ac-848d-ccf571fe8780"
NW_007379880.1	RepeatMasker	Unknown	17541	17779	1664	-	.	ID="RND-5_FAMILY-8766";Tend="1149";Tstart="898";shortTE="F";uid="8bb0cd9a-09f6-4b3c-9a39-81fe039bfe72"
NW_007379880.1	RepeatMasker	Unknown	13594	13715	727	-	.	ID="RND-6_FAMILY-1666";Tend="909";Tstart="788";shortTE="F";uid="c512a415-f08d-4214-91c3-210e86642215"
NW_007401849.1	RepeatMasker	Unknown	369	501	1177	+	.	ID="RND-6_FAMILY-12407";Tend="1415";Tstart="1283";shortTE="F";uid="b720ae5e-bc93-4913-8273-a5002d077c84"
NW_007401849.1	RepeatMasker	Unknown	512	616	467	+	.	ID="RND-5_FAMILY-2202";Tend="1302";Tstart="1206";shortTE="F";uid="46ff6bf6-c0f9-46bf-821b-ccc92f799267"
NW_007401849.1	RepeatMasker	DNA/Sola-2	1	196	1393	+	.	ID="RND-1_FAMILY-789";Tend="927";Tstart="726";shortTE="F";uid="a5def2b6-2a8c-4604-a0f1-8f70c9d6d217"
NW_007401849.1	RepeatMasker	Unknown	106	369	1696	-	.	ID="RND-6_FAMILY-44247";Tend="977";Tstart="685";shortTE="F";uid="b7a286b6-08cc-4fc1-ab28-504538b05cca"
NW_007401850.1	RepeatMasker	SINE/ID	9882	10157	904	+	.	ID="RND-1_FAMILY-6";Tend="1316";Tstart="1074";shortTE="F";uid="674bf509-5371-4476-b81c-7591db64c729"
NW_007401850.1	RepeatMasker	DNA/hAT-hATm	564	789	936	+	.	ID="RND-6_FAMILY-23";Tend="1879";Tstart="1658";shortTE="F";uid="7221c8b1-a351-4b53-8344-c18514cf6afb"
NW_007401851.1	RepeatMasker	Unknown	345	498	717	+	.	ID="RND-1_FAMILY-191";Tend="889";Tstart="719";shortTE="F";uid="742359f1-691d-47ae-a20e-2ab5384368a2"
NW_007401851.1	RepeatMasker	SINE/tRNA-Meta	227	347	584	-	.	ID="RND-1_FAMILY-97";Tend="941";Tstart="822";shortTE="F";uid="c5acb8b4-15e1-4674-aa8f-2c02b61b242f"
NW_007401852.1	RepeatMasker	Unknown	191	724	3147	+	.	ID="RND-5_FAMILY-2157";Tend="574";Tstart="54";shortTE="F";uid="cfea8626-fb44-42af-b173-be493cc52f98"
NW_007401853.1	RepeatMasker	Unknown	553	758	565	+	.	ID="RND-5_FAMILY-7578";Tend="459";Tstart="260";shortTE="F";uid="81f6e7c3-64ba-467a-862a-cd0731918bb1"
NW_007401853.1	RepeatMasker	SINE/tRNA-RTE	587	778	983	-	.	ID="RND-5_FAMILY-620";Tend="1186";Tstart="1003";shortTE="F";uid="1f3ce03b-8bf9-4b7c-a707-8b0449dff5db"
NW_007401858.1	RepeatMasker	Unknown	62	719	2068	+	.	ID="RND-6_FAMILY-62244";Tend="1109";Tstart="687";shortTE="F";uid="c254d651-7509-43b1-863e-e0012cfc4754"
NW_007401858.1	RepeatMasker	RC/Helitron	614	757	746	-	.	ID="RND-6_FAMILY-7347";Tend="988";Tstart="843";shortTE="F";uid="9fcb8b82-b7c5-474f-8dbb-62cb0cf633d9"
NW_007379881.1	RepeatMasker	Unknown	28019	28244	1358	+	.	ID="RND-5_FAMILY-830";Tend="962";Tstart="744";shortTE="F";uid="9a2bc731-3fa6-4f37-9454-6e0d12817338"
NW_007379881.1	RepeatMasker	Unknown	4338	4503	677	+	.	ID="RND-1_FAMILY-633";Tend="995";Tstart="885";shortTE="F";uid="5b585413-9879-439c-915b-073ed329580c"
NW_007379881.1	RepeatMasker	Unknown	28550	28651	851	+	.	ID="RND-6_FAMILY-4686";Tend="879";Tstart="778";shortTE="F";uid="71f0c271-7220-4e79-b1ca-bba53395ef2f"
NW_007379881.1	RepeatMasker	LINE/Dong-R4	24129	24338	1837	-	.	ID="RND-6_FAMILY-303";Tend="1513";Tstart="1304";shortTE="F";uid="df95300b-822f-4bc8-b207-9ce0f2baaca5"
NW_007379881.1	RepeatMasker	LINE/L1	35940	36341	952	-	.	ID="RND-6_FAMILY-1224";Tend="1148";Tstart="775";shortTE="F";uid="0bc9c102-833f-4f6c-bed9-df129fad408b"
NW_007379881.1	RepeatMasker	LINE/I	33961	34624	488	-	.	ID="RND-5_FAMILY-1099";Tend="947";Tstart="284";shortTE="F";uid="93096972-06ff-4d00-9c8f-e9f1993eb051"
NW_007379881.1	RepeatMasker	LINE/I	32296	33263	996	-	.	ID="RND-6_FAMILY-329";Tend="940";Tstart="23";shortTE="F";uid="38ec28f9-136c-463d-9518-077fcb5acd3e"
NW_007379881.1	RepeatMasker	SINE/ID	2528	2681	521	-	.	ID="RND-1_FAMILY-13";Tend="1866";Tstart="1731";shortTE="F";uid="19d92f2e-705c-44dc-9ac8-65e75740bbc8"
NW_007379881.1	RepeatMasker	Unknown	3105	3222	1010	-	.	ID="RND-6_FAMILY-5597";Tend="298";Tstart="181";shortTE="F";uid="5e186cf3-8c02-4876-8c08-5a8c61267704"
NW_007379881.1	RepeatMasker	Unknown	17401	18008	3070	-	.	ID="RND-1_FAMILY-138";Tend="1486";Tstart="1042";shortTE="F";uid="ebd225e5-1ac6-4295-83b3-156a77b703ce"
NW_007379881.1	RepeatMasker	LINE/I	30840	31201	666	-	.	ID="RND-5_FAMILY-368";Tend="382";Tstart="19";shortTE="F";uid="bc78df14-00e9-479d-b8e7-84558f91a5ee"
NW_007401860.1	RepeatMasker	Unknown	1	290	1777	-	.	ID="RND-6_FAMILY-62244";Tend="923";Tstart="630";shortTE="F";uid="7148033c-efae-423c-a0e8-d738ba413d10"
NW_007401860.1	RepeatMasker	DNA/hAT-hATm	386	581	1681	-	.	ID="RND-6_FAMILY-23";Tend="1887";Tstart="1693";shortTE="F";uid="3d2a7be0-8c97-4248-9d65-288c502baf15"
NW_007401861.1	RepeatMasker	Unknown	328	463	1026	+	.	ID="RND-6_FAMILY-13234";Tend="1444";Tstart="1307";shortTE="F";uid="11a9c257-4d73-471c-a990-9da3193a2a51"
NW_007401865.1	RepeatMasker	Unknown	1	286	2428	+	.	ID="RND-5_FAMILY-3163";Tend="1389";Tstart="1108";shortTE="F";uid="cba29767-5ae9-40ed-82b8-06402c2e8d38"
NW_007401866.1	RepeatMasker	DNA	320	697	2092	+	.	ID="RND-6_FAMILY-21317";TEgroup="ctg_24427%7CRND-6_FAMILY-21317%7C1";Tend="338";Tstart="1";shortTE="F";uid="bc70fba6-feb0-4364-9704-15e9ca9a3652"
NW_007401867.1	RepeatMasker	Unknown	547	674	424	-	.	ID="RND-1_FAMILY-633";Tend="1019";Tstart="893";shortTE="F";uid="a5648092-908a-4c8a-b3d9-43b4bf9d81fc"
NW_007379882.1	RepeatMasker	Unknown	8260	8871	1972	+	.	ID="RND-1_FAMILY-177";TEgroup="ctg_2443%7CRND-1_FAMILY-177%7C1";Tend="1631";Tstart="1172";shortTE="F";uid="cacf3934-e5a3-4091-8de2-e011b363513a"
NW_007379882.1	RepeatMasker	Unknown	5431	5950	2173	+	.	ID="RND-1_FAMILY-177";Tend="1631";Tstart="1105";shortTE="F";uid="0280cee5-a927-4ecc-8f22-ec020eeee415"
NW_007379882.1	RepeatMasker	SINE/ID	293	720	1118	+	.	ID="RND-1_FAMILY-4";Tend="1375";Tstart="667";shortTE="F";uid="1068f0cc-2a0b-4919-b22a-039fe4c1c622"
NW_007379882.1	RepeatMasker	SINE/ID	10099	10314	1037	+	.	ID="RND-1_FAMILY-6";Tend="1309";Tstart="1077";shortTE="F";uid="3404a2f8-5b5c-4d40-bb4e-6ad7e1c15680"
NW_007379882.1	RepeatMasker	Unknown	30130	30232	732	+	.	ID="RND-1_FAMILY-52";Tend="1010";Tstart="903";shortTE="F";uid="40e6281f-9546-459f-89d0-ffc66be6a0fe"
NW_007379882.1	RepeatMasker	Unknown	4070	4292	966	+	.	ID="RND-6_FAMILY-40438";Tend="294";Tstart="72";shortTE="F";uid="759f304c-ba9c-46c6-9fdb-65d30fb72364"
NW_007379882.1	RepeatMasker	Unknown	31364	31716	704	+	.	ID="RND-1_FAMILY-195";TEgroup="ctg_2443%7CRND-1_FAMILY-195%7C1";Tend="1307";Tstart="1170";shortTE="T";uid="b2e7d2c6-46ae-401e-93b3-5a7e0615cc82"
NW_007379882.1	RepeatMasker	Unknown	6257	6460	939	-	.	ID="RND-6_FAMILY-40438";Tend="294";Tstart="105";shortTE="F";uid="b9341e0d-bbad-4734-9218-8e3f72e0a133"
NW_007379882.1	RepeatMasker	LTR/Gypsy	10203	10336	630	-	.	ID="RND-1_FAMILY-232";Tend="1239";Tstart="1111";shortTE="F";uid="2fcbb1e4-18be-4a52-8332-c97a8c923c1e"
NW_007379882.1	RepeatMasker	SINE/5S	42685	42803	525	-	.	ID="RND-1_FAMILY-103";Tend="763";Tstart="654";shortTE="F";uid="4d0d1556-0192-4904-aa66-2cc0e7c36cbe"
NW_007379882.1	RepeatMasker	Unknown	36505	36943	1238	-	.	ID="RND-6_FAMILY-6405";Tend="780";Tstart="378";shortTE="F";uid="36557c41-0e98-40db-92d1-a342d3dbffae"
NW_007379882.1	RepeatMasker	Unknown	3208	3436	1763	-	.	ID="RND-5_FAMILY-2144";Tend="1532";Tstart="1296";shortTE="F";uid="416db018-832b-4304-a0e1-25681e85a6e9"
NW_007379882.1	RepeatMasker	SINE/5S	33288	33406	525	-	.	ID="RND-1_FAMILY-103";Tend="763";Tstart="654";shortTE="F";uid="df41314c-610e-4b20-8d4e-ce4a2c041434"
NW_007379882.1	RepeatMasker	DNA/hAT-Charlie	14706	14815	640	-	.	ID="RND-6_FAMILY-3808";Tend="1268";Tstart="1158";shortTE="F";uid="ebd22bf9-098f-4696-9f19-2fc4bbe3a372"
NW_007379882.1	RepeatMasker	Unknown	11472	11588	643	-	.	ID="RND-1_FAMILY-668";Tend="996";Tstart="884";shortTE="F";uid="d54c9fa1-3cda-4270-858d-5febcc76cf53"
NW_007379882.1	RepeatMasker	DNA/hAT-Charlie	15038	15147	677	-	.	ID="RND-6_FAMILY-3808";Tend="1268";Tstart="1158";shortTE="F";uid="7ed20337-680d-4609-beb9-dc74ce60bbc7"
NW_007379882.1	RepeatMasker	LTR/Gypsy	609	742	618	-	.	ID="RND-1_FAMILY-232";Tend="1239";Tstart="1111";shortTE="F";uid="66ef8994-52cf-4bba-a5ad-f554b01580ad"
NW_007379882.1	RepeatMasker	Unknown	12048	12164	926	-	.	ID="RND-5_FAMILY-278";Tend="1028";Tstart="911";shortTE="F";uid="dd5abb7d-6a7e-49d5-9d4b-59878a6f9da8"
NW_007379882.1	RepeatMasker	Unknown	30728	30876	1019	-	.	ID="RND-1_FAMILY-844";Tend="968";Tstart="820";shortTE="F";uid="030e762e-f99b-45ea-ab35-30740c6a1cce"
NW_007379882.1	RepeatMasker	Satellite	18911	19138	628	-	.	ID="RND-1_FAMILY-51";Tend="1036";Tstart="851";shortTE="F";uid="3a3c4176-e72a-48de-9ab9-976de21a75d1"
NW_007401870.1	RepeatMasker	SINE/tRNA-Core	292	787	2543	+	.	ID="RND-1_FAMILY-561";Tend="1373";Tstart="892";shortTE="F";uid="4529d096-6979-48f8-8b6e-e3c5f409ecc8"
NW_007401870.1	RepeatMasker	SINE/tRNA-Deu	190	444	1162	-	.	ID="RND-1_FAMILY-54";Tend="1060";Tstart="807";shortTE="F";uid="ed6b25d7-ba8f-4a04-8089-20336523a7a7"
NW_007401871.1	RepeatMasker	SINE/5S	544	650	741	+	.	ID="RND-1_FAMILY-103";Tend="878";Tstart="772";shortTE="F";uid="2c51542b-166f-41d9-bcad-846195716b04"
NW_007401872.1	RepeatMasker	DNA/Kolobok-Hydra	593	784	1019	+	.	ID="RND-5_FAMILY-266";Tend="823";Tstart="643";shortTE="F";uid="36e50997-4710-4d51-9f95-526bafe3d086"
NW_007401873.1	RepeatMasker	SINE/ID	96	269	621	+	.	ID="RND-1_FAMILY-15";Tend="891";Tstart="658";shortTE="F";uid="af1b32c8-da70-4e9e-9c14-8993607afc48"
NW_007401874.1	RepeatMasker	Unknown	261	641	1668	+	.	ID="RND-1_FAMILY-144";Tend="1141";Tstart="774";shortTE="F";uid="4d9f8d93-b66d-4148-a4cb-0bfb004a888c"
NW_007401874.1	RepeatMasker	DNA/Maverick	560	695	695	-	.	ID="RND-1_FAMILY-185";Tend="817";Tstart="664";shortTE="F";uid="bed84438-f3b0-4a31-8650-67d11eb95d72"
NW_007401875.1	RepeatMasker	Unknown	1	206	1798	-	.	ID="RND-1_FAMILY-575";Tend="1610";Tstart="1407";shortTE="F";uid="f8113608-8f46-4396-a64a-009ffc21b756"
NW_007401876.1	RepeatMasker	Unknown	93	279	1334	+	.	ID="RND-1_FAMILY-65";Tend="1110";Tstart="924";shortTE="F";uid="4dca8339-bd5e-431a-9704-d9eeb1c64534"
NW_007401876.1	RepeatMasker	SINE/5S	411	675	733	-	.	ID="RND-1_FAMILY-103";Tend="906";Tstart="660";shortTE="F";uid="7c2e0a48-1cf7-4a39-8104-3dade45573b5"
NW_007379883.1	RepeatMasker	DNA/Sola-2	5692	5833	803	+	.	ID="RND-1_FAMILY-50";Tend="467";Tstart="327";shortTE="F";uid="1521c872-0ee5-44c0-ac20-b9b9558bf052"
NW_007379883.1	RepeatMasker	DNA/PIF-Harbinger	29352	29487	1034	+	.	ID="RND-1_FAMILY-258";Tend="1169";Tstart="1026";shortTE="F";uid="9757a38c-32eb-46d0-98cc-85636c048d22"
NW_007379883.1	RepeatMasker	Satellite	9754	9935	961	+	.	ID="RND-1_FAMILY-51";Tend="1037";Tstart="847";shortTE="F";uid="48bf1743-ce57-496f-af09-5b3f1ad75f5a"
NW_007379883.1	RepeatMasker	Unknown	13390	13520	626	+	.	ID="RND-1_FAMILY-390";Tend="1601";Tstart="1469";shortTE="F";uid="b780b9b3-c40c-49b0-9c69-7673913330da"
NW_007379883.1	RepeatMasker	Unknown	6630	7609	8564	+	.	ID="RND-1_FAMILY-19";Tend="1772";Tstart="793";shortTE="F";uid="165d5071-349e-4e3a-a64e-f23b5eb657d8"
NW_007379883.1	RepeatMasker	Unknown	32576	32718	990	+	.	ID="RND-1_FAMILY-410";Tend="976";Tstart="834";shortTE="F";uid="aa0e6e82-b76a-4829-89d5-6124294ac3dc"
NW_007379883.1	RepeatMasker	SINE/ID	31860	32063	885	+	.	ID="RND-1_FAMILY-10";Tend="913";Tstart="699";shortTE="F";uid="6ad94ba7-16d2-4cb4-a67c-9a47726062a4"
NW_007379883.1	RepeatMasker	DNA/Sola-2	4046	4187	833	+	.	ID="RND-1_FAMILY-50";Tend="467";Tstart="327";shortTE="F";uid="3b074aac-3f8b-4103-8101-f1488488f1c1"
NW_007379883.1	RepeatMasker	SINE/5S	35012	35123	404	+	.	ID="RND-1_FAMILY-103";Tend="805";Tstart="693";shortTE="F";uid="3d44b47e-8b0a-4ec8-adbe-6df6e1055300"
NW_007379883.1	RepeatMasker	Unknown	10920	11083	543	+	.	ID="RND-6_FAMILY-6012";Tend="1530";Tstart="1360";shortTE="F";uid="4f87a9a6-5f6e-4690-920e-604f7dbd20a1"
NW_007379883.1	RepeatMasker	DNA/Maverick	28616	29025	891	+	.	ID="RND-6_FAMILY-12032";Tend="998";Tstart="565";shortTE="F";uid="775f334a-0a9b-4e45-824e-c7d12abc4ec2"
NW_007379883.1	RepeatMasker	Unknown	6042	6308	1435	+	.	ID="RND-5_FAMILY-3163";Tend="1072";Tstart="803";shortTE="F";uid="0b315362-76d4-498f-a3a4-4f37a61670e6"
NW_007379883.1	RepeatMasker	Unknown	3399	3574	845	+	.	ID="RND-6_FAMILY-55917";Tend="296";Tstart="124";shortTE="F";uid="34dc6c96-61b5-48e3-ba04-97d3c172951f"
NW_007379883.1	RepeatMasker	Unknown	31256	31591	690	+	.	ID="RND-1_FAMILY-410";TEgroup="ctg_2444%7CRND-1_FAMILY-410%7C1";Tend="1051";Tstart="834";shortTE="T";uid="00cbdcb2-3eac-4005-b8e1-1fc3b8334676"
NW_007379883.1	RepeatMasker	SINE/tRNA-RTE	27621	27746	587	+	.	ID="RND-1_FAMILY-88";Tend="1436";Tstart="1308";shortTE="F";uid="583ab24e-ddc3-462b-9958-926b9634b21f"
NW_007379883.1	RepeatMasker	Satellite	14327	14554	1124	+	.	ID="RND-1_FAMILY-51";Tend="1037";Tstart="790";shortTE="F";uid="9cd6a30f-7111-4272-99ee-974862f88e47"
NW_007379883.1	RepeatMasker	SINE/ID	8458	8593	557	+	.	ID="RND-1_FAMILY-9";Tend="944";Tstart="776";shortTE="F";uid="9aa30853-f6d7-4bf8-9cc3-04bf83a73e56"
NW_007379883.1	RepeatMasker	Unknown	12783	13057	2059	+	.	ID="RND-1_FAMILY-844";Tend="1077";Tstart="804";shortTE="F";uid="cad56acb-1cb7-4c45-bf44-897a2a6733c6"
NW_007379883.1	RepeatMasker	Unknown	4709	4977	1593	+	.	ID="RND-5_FAMILY-3163";Tend="1072";Tstart="801";shortTE="F";uid="7800eb56-48a0-4c74-aff2-e7ece5a788e4"
NW_007379883.1	RepeatMasker	Satellite	15	152	830	+	.	ID="RND-1_FAMILY-51";Tend="1033";Tstart="867";shortTE="F";uid="4fb757d0-3aa8-4f76-a4dd-21e38ae17beb"
NW_007379883.1	RepeatMasker	DNA/Maverick	34058	34581	770	+	.	ID="RND-6_FAMILY-12032";TEgroup="ctg_2444%7CRND-6_FAMILY-12032%7C1";Tend="1004";Tstart="564";shortTE="F";uid="730bf5cc-855b-4ffb-b512-c9cdc2f95dd9"
NW_007379883.1	RepeatMasker	DNA/Sola-2	4348	4497	682	+	.	ID="RND-1_FAMILY-50";Tend="467";Tstart="327";shortTE="F";uid="1418dcfa-4074-408b-81c6-b01e603d06fc"
NW_007379883.1	RepeatMasker	Unknown	5513	5649	484	-	.	ID="RND-1_FAMILY-166";Tend="921";Tstart="779";shortTE="F";uid="a6e82b71-dcdc-4bae-aff4-da54c31e0f73"
NW_007379883.1	RepeatMasker	DNA/Maverick	25451	25587	465	-	.	ID="POLINTON-8_NVI";Tend="8209";Tstart="8078";shortTE="F";uid="09a7ff05-698f-4161-9adc-70856d1d73dc"
NW_007379883.1	RepeatMasker	DNA/Sola-2	11284	11490	1181	-	.	ID="RND-1_FAMILY-789";Tend="1214";Tstart="1007";shortTE="F";uid="48a24dd0-7b1e-4663-bae4-c85a9237607b"
NW_007379883.1	RepeatMasker	DNA/hAT	2737	2864	757	-	.	ID="RND-1_FAMILY-307";Tend="680";Tstart="541";shortTE="F";uid="a4ccf798-fc96-4d02-96ac-41522bd9e961"
NW_007379883.1	RepeatMasker	SINE/tRNA-Meta	28388	28489	657	-	.	ID="RND-1_FAMILY-97";Tend="934";Tstart="833";shortTE="F";uid="7c9775a8-437c-4a29-8d2b-acfbfcc3907d"
NW_007379883.1	RepeatMasker	Unknown	3590	4003	484	-	.	ID="RND-1_FAMILY-166";TEgroup="ctg_2444%7CRND-1_FAMILY-166%7C1";Tend="921";Tstart="779";shortTE="F";uid="d3185ed0-143d-4145-91d8-cfe35622f14b"
NW_007379883.1	RepeatMasker	Unknown	9209	9325	709	-	.	ID="RND-1_FAMILY-48";Tend="802";Tstart="686";shortTE="F";uid="2e335da7-e8ba-43b5-8d60-d3e24a4e9264"
NW_007379883.1	RepeatMasker	RC/Helitron	29488	29874	2054	-	.	ID="RND-1_FAMILY-305";Tend="1305";Tstart="926";shortTE="F";uid="e602d2b8-ec68-4245-b34a-501f6d2e6dbf"
NW_007379883.1	RepeatMasker	RC/Helitron	32966	33266	2279	-	.	ID="RND-6_FAMILY-8282";Tend="1110";Tstart="814";shortTE="F";uid="1fdef69b-421f-4084-9570-24a6f1683b6c"
NW_007379883.1	RepeatMasker	SINE/tRNA-RTE	9192	9301	445	-	.	ID="RND-1_FAMILY-79";Tend="1109";Tstart="993";shortTE="F";uid="35d2f562-e26e-4b7c-b028-570df10c984a"
NW_007379883.1	RepeatMasker	Unknown	31888	32087	567	-	.	ID="RND-1_FAMILY-31";Tend="1664";Tstart="1485";shortTE="F";uid="894fddab-97e7-4cc4-a399-ca1f3c4a0c99"
NW_007379883.1	RepeatMasker	Unknown	14181	14289	424	-	.	ID="RND-1_FAMILY-0";Tend="775";Tstart="664";shortTE="F";uid="3ffccd19-d664-4961-b885-5e3996247dba"
NW_007379883.1	RepeatMasker	Unknown	11921	12726	3187	-	.	ID="RND-1_FAMILY-130";Tend="1554";Tstart="830";shortTE="F";uid="b2837ceb-14fa-4073-8a61-a641e2a9e078"
NW_007379883.1	RepeatMasker	Unknown	13309	13514	737	-	.	ID="RND-1_FAMILY-27";Tend="819";Tstart="709";shortTE="F";uid="3284cb47-6015-48ce-ad1a-b5af18dd7afa"
NW_007379883.1	RepeatMasker	Unknown	10894	11060	800	-	.	ID="RND-1_FAMILY-19";Tend="1003";Tstart="677";shortTE="F";uid="8b583fd7-47b3-4400-ab15-e64f994ca01f"
NW_007379883.1	RepeatMasker	SINE/tRNA-RTE	14134	14267	560	-	.	ID="RND-5_FAMILY-947";Tend="1052";Tstart="901";shortTE="F";uid="95d88178-1d9e-4278-8dee-47b71be420ec"
NW_007379883.1	RepeatMasker	SINE/B4	16223	16435	1697	-	.	ID="RND-5_FAMILY-761";Tend="988";Tstart="769";shortTE="F";uid="a449305f-d407-46eb-bdb6-94d9dc5585c0"
NW_007379883.1	RepeatMasker	Unknown	9631	9741	801	-	.	ID="RND-1_FAMILY-27";Tend="849";Tstart="743";shortTE="F";uid="4d789bfa-8eab-4e1b-9c40-b78fbfcb2c4b"
NW_007379883.1	RepeatMasker	DNA/Maverick	32172	32299	627	-	.	ID="RND-1_FAMILY-84";Tend="915";Tstart="786";shortTE="F";uid="4be02ff4-ada2-4649-be6f-3a6a74030c16"
NW_007401879.1	RepeatMasker	SINE/ID	445	720	2497	+	.	ID="RND-1_FAMILY-9";Tend="1060";Tstart="785";shortTE="F";uid="5c7eb1fe-5749-4576-9d80-69aa0fbd6d09"
NW_007401879.1	RepeatMasker	Unknown	304	430	965	-	.	ID="RND-6_FAMILY-427";Tend="1025";Tstart="901";shortTE="F";uid="7f50af4a-fd76-4962-acaf-9c6db6feb113"
NW_007401881.1	RepeatMasker	Unknown	1	203	1701	-	.	ID="RND-1_FAMILY-735";Tend="1172";Tstart="971";shortTE="F";uid="b80743bd-cf67-4e64-a55d-24ff03b00132"
NW_007401881.1	RepeatMasker	Unknown	216	385	499	-	.	ID="RND-5_FAMILY-4485";Tend="1166";Tstart="1024";shortTE="F";uid="623eff11-1778-454e-94e5-1ffa2e7e605d"
NW_007401881.1	RepeatMasker	Unknown	601	732	900	-	.	ID="RND-1_FAMILY-127";Tend="1300";Tstart="1174";shortTE="F";uid="a54d8e96-be14-4a49-922c-da0114dc5f58"
NW_007401885.1	RepeatMasker	Unknown	337	687	1532	+	.	ID="RND-5_FAMILY-461";Tend="1134";Tstart="731";shortTE="F";uid="8648a8ef-7141-4756-b2c4-5e92a6e5e557"
NW_007401886.1	RepeatMasker	Unknown	425	625	1780	+	.	ID="RND-1_FAMILY-52";Tend="1120";Tstart="923";shortTE="F";uid="c2c97311-3e70-4e17-97b8-c6be9a6b72e4"
NW_007401887.1	RepeatMasker	LTR/Gypsy	1	787	2883	-	.	ID="RND-6_FAMILY-89155";Tend="835";Tstart="52";shortTE="F";uid="fe9940f1-0e5b-4064-b912-31791978d443"
NW_007401888.1	RepeatMasker	DNA/Academ-1	442	592	1171	+	.	ID="RND-6_FAMILY-734";Tend="2537";Tstart="2387";shortTE="F";uid="690ac2a8-6cda-4496-a8fc-22d427055c04"
NW_007379884.1	RepeatMasker	LTR/Gypsy	32239	32439	1635	+	.	ID="RND-6_FAMILY-5186";Tend="1109";Tstart="671";shortTE="F";uid="b170ad5e-b9b8-4553-8dd5-452b00528834"
NW_007379884.1	RepeatMasker	Unknown	22363	22494	1184	+	.	ID="RND-6_FAMILY-29318";Tend="1293";Tstart="1162";shortTE="F";uid="2a8af047-93e5-47e4-9936-55808e47d286"
NW_007379884.1	RepeatMasker	RC/Helitron	30135	30648	4127	+	.	ID="RND-1_FAMILY-202";Tend="1373";Tstart="874";shortTE="F";uid="5c723476-f4fc-4713-ba95-ec792d53ff67"
NW_007379884.1	RepeatMasker	Unknown	2909	3012	532	+	.	ID="RND-6_FAMILY-8012";Tend="453";Tstart="351";shortTE="F";uid="e9d32723-421e-4afb-8fdf-ad141fc1a287"
NW_007379884.1	RepeatMasker	DNA/hAT-hATm	34514	34721	1261	+	.	ID="RND-6_FAMILY-23";Tend="1871";Tstart="1663";shortTE="F";uid="e5d8444b-ef3f-4626-8d35-46fe45129317"
NW_007379884.1	RepeatMasker	Unknown	9581	9749	662	+	.	ID="RND-1_FAMILY-155";Tend="772";Tstart="645";shortTE="F";uid="d49c58d9-e7e1-4bad-93ac-6a41b32f154b"
NW_007379884.1	RepeatMasker	DNA/Maverick	5576	5856	497	+	.	ID="RND-6_FAMILY-12032";Tend="1005";Tstart="717";shortTE="F";uid="9e70367a-6c74-403e-acb5-de84d78ad0d0"
NW_007379884.1	RepeatMasker	Unknown	18591	18954	2796	+	.	ID="RND-1_FAMILY-196";Tend="917";Tstart="547";shortTE="F";uid="e9f91dbc-c747-455d-a9b7-5fd46c1ac85f"
NW_007379884.1	RepeatMasker	Unknown	27494	27635	1244	-	.	ID="RND-1_FAMILY-220";Tend="813";Tstart="672";shortTE="F";uid="f0fc0167-0e5c-4a2d-a644-5ba62b2c45b1"
NW_007379884.1	RepeatMasker	SINE/tRNA-Core	12821	12945	532	-	.	ID="RND-1_FAMILY-87";Tend="1308";Tstart="1192";shortTE="F";uid="f2a53b4a-a17a-4a28-9806-5cca36e2598f"
NW_007379884.1	RepeatMasker	Unknown	15857	16018	826	-	.	ID="RND-5_FAMILY-3298";Tend="1114";Tstart="922";shortTE="F";uid="ce351a46-48de-46f5-8f15-4eb9efe6cfa1"
NW_007379884.1	RepeatMasker	SINE/tRNA-RTE	35648	35853	1510	-	.	ID="RND-5_FAMILY-620";Tend="1206";Tstart="994";shortTE="F";uid="a2a6090a-cd51-4ead-9c4a-4df3772a95c6"
NW_007379884.1	RepeatMasker	SINE/5S	20818	21008	854	-	.	ID="RND-1_FAMILY-103";Tend="880";Tstart="671";shortTE="F";uid="8f796409-a4f7-4e7f-aca1-cf8abf871c67"
NW_007379884.1	RepeatMasker	Unknown	28229	28377	1019	-	.	ID="RND-1_FAMILY-191";Tend="885";Tstart="737";shortTE="F";uid="3925b4fb-cf47-48c0-b028-8b029449244a"
NW_007379884.1	RepeatMasker	Unknown	33146	33474	438	-	.	ID="RND-1_FAMILY-201";TEgroup="ctg_2445%7CRND-1_FAMILY-201%7C1";Tend="1156";Tstart="916";shortTE="T";uid="30131a51-9002-4d84-ae15-529261bb146d"
NW_007379884.1	RepeatMasker	SINE/tRNA-Meta	31695	31844	1184	-	.	ID="RND-1_FAMILY-97";Tend="987";Tstart="838";shortTE="F";uid="1f4144f1-9185-45f7-8034-307ebc2ed3b5"
NW_007379884.1	RepeatMasker	SINE/tRNA-RTE	35334	35541	1403	-	.	ID="RND-6_FAMILY-31686";Tend="1271";Tstart="1066";shortTE="F";uid="451d94cb-23b8-40cf-b820-87af2ebe72f7"
NW_007379884.1	RepeatMasker	SINE/tRNA-RTE	34887	35200	2022	-	.	ID="RND-1_FAMILY-111";Tend="1142";Tstart="835";shortTE="F";uid="4255697a-c34d-4d73-9022-99bb92f48c1e"
NW_007379884.1	RepeatMasker	SINE/ID	12813	12917	592	-	.	ID="RND-1_FAMILY-13";Tend="1857";Tstart="1753";shortTE="F";uid="e0973b0c-bb11-4de5-9b70-2ca5f02a789e"
NW_007379884.1	RepeatMasker	RC/Helitron	30989	31247	1699	-	.	ID="RND-6_FAMILY-8282";Tend="1097";Tstart="846";shortTE="F";uid="478bf621-7aa4-455e-94f7-5f33ccbad282"
NW_007379884.1	RepeatMasker	Unknown	35951	36381	2054	-	.	ID="RND-6_FAMILY-17189";Tend="685";Tstart="272";shortTE="F";uid="4b329236-eb83-44de-9770-f0f21ad273d2"
NW_007379884.1	RepeatMasker	SINE/tRNA-RTE	33907	34170	1815	-	.	ID="RND-6_FAMILY-31686";Tend="1282";Tstart="1018";shortTE="F";uid="0cf4863c-c28c-48fa-9926-ca7b5a6ac490"
NW_007379884.1	RepeatMasker	SINE/tRNA-RTE	27008	27320	2602	-	.	ID="RND-1_FAMILY-100";Tend="1042";Tstart="735";shortTE="F";uid="4ce60012-48a1-48df-97a8-f91fdfff484b"
NW_007379884.1	RepeatMasker	DNA/hAT-Tip100	25396	25558	483	-	.	ID="RND-1_FAMILY-499";Tend="380";Tstart="238";shortTE="F";uid="ecf610e0-caa5-40ad-98f7-4caec7ad5eb0"
NW_007379884.1	RepeatMasker	RC/Helitron	32440	32700	1770	-	.	ID="RND-6_FAMILY-8282";Tend="1097";Tstart="846";shortTE="F";uid="523ed792-755b-45be-b5f9-8890ffdeed8e"
NW_007379884.1	RepeatMasker	Unknown	2886	3029	458	-	.	ID="RND-1_FAMILY-69";TEgroup="ctg_2445%7CRND-1_FAMILY-69%7C1";Tend="1053";Tstart="815";shortTE="T";uid="1b20c107-ea16-408f-ad55-2754f69ecf8f"
NW_007379884.1	RepeatMasker	SINE/5S	24850	25003	804	-	.	ID="RND-1_FAMILY-103";Tend="836";Tstart="671";shortTE="F";uid="f524bcc5-53e6-4407-8b4b-31771172e99b"
NW_007379884.1	RepeatMasker	Unknown	11485	11589	405	-	.	ID="RND-1_FAMILY-144";Tend="963";Tstart="866";shortTE="F";uid="cea9bc1c-0404-4668-8a1a-158aae5b32f3"
NW_007401891.1	RepeatMasker	SINE/tRNA-Core	227	341	661	+	.	ID="RND-1_FAMILY-72";Tend="863";Tstart="751";shortTE="F";uid="15758244-51ab-4907-8879-eabe6f8a2722"
NW_007401891.1	RepeatMasker	Unknown	252	479	1676	+	.	ID="RND-1_FAMILY-52";Tend="1129";Tstart="921";shortTE="F";uid="054f55a6-935b-4f72-b0b7-500af9eff234"
NW_007401891.1	RepeatMasker	DNA/Maverick	454	557	704	-	.	ID="RND-1_FAMILY-185";Tend="802";Tstart="697";shortTE="F";uid="5c9ead51-71e3-4cdd-945e-6c1ddf537b1e"
NW_007401892.1	RepeatMasker	Unknown	424	786	2779	+	.	ID="RND-1_FAMILY-177";Tend="1819";Tstart="1443";shortTE="F";uid="b35b0440-c147-49be-bff7-98e78d27185f"
NW_007401892.1	RepeatMasker	SINE/tRNA-RTE	210	387	459	+	.	ID="RND-1_FAMILY-79";Tend="1533";Tstart="1358";shortTE="F";uid="f8bf7c57-0904-457f-81a1-56ebf676bfc2"
NW_007401892.1	RepeatMasker	Unknown	75	198	454	+	.	ID="RND-6_FAMILY-3099";Tend="350";Tstart="228";shortTE="F";uid="6090f43a-46da-45e8-9d60-e8c189979223"
NW_007401892.1	RepeatMasker	SINE/ID	1	169	1422	-	.	ID="RND-1_FAMILY-16";Tend="1029";Tstart="861";shortTE="F";uid="807bf5b8-d7ec-42bb-a541-c4c8fd46db1e"
NW_007401896.1	RepeatMasker	SINE/tRNA-Meta	448	562	641	+	.	ID="RND-1_FAMILY-97";Tend="975";Tstart="865";shortTE="F";uid="c7ddd83e-8351-473b-ab6b-bfdce022e1b2"
NW_007401898.1	RepeatMasker	Unknown	471	787	2239	-	.	ID="RND-5_FAMILY-3163";Tend="1396";Tstart="1047";shortTE="F";uid="71c27d62-c363-421e-bb99-70801ea43432"
NW_007379885.1	RepeatMasker	DNA/hAT-Charlie	5789	6073	1561	+	.	ID="RND-1_FAMILY-495";Tend="1162";Tstart="855";shortTE="F";uid="95540f3e-40e4-4b2d-860a-c4f2e06ed2f0"
NW_007379885.1	RepeatMasker	Unknown	32906	33022	777	+	.	ID="RND-1_FAMILY-191";Tend="883";Tstart="767";shortTE="F";uid="ca184f1c-ac41-404d-ba13-c788ff77cbac"
NW_007379885.1	RepeatMasker	Unknown	12280	12611	2826	+	.	ID="RND-1_FAMILY-157";Tend="1592";Tstart="1262";shortTE="F";uid="54ca5d73-3f2c-410d-a119-4179f8bf7e69"
NW_007379885.1	RepeatMasker	LINE/L1-Tx1	35709	35894	1000	+	.	ID="RND-4_FAMILY-112";Tend="1380";Tstart="1194";shortTE="F";uid="d260cc18-d87f-4ce5-b35f-edb5d65cdde2"
NW_007379885.1	RepeatMasker	SINE/ID	28027	28139	681	+	.	ID="RND-1_FAMILY-28";Tend="956";Tstart="834";shortTE="F";uid="defd1248-09b1-4f79-957a-51127b80a272"
NW_007379885.1	RepeatMasker	Unknown	12088	12209	974	+	.	ID="RND-6_FAMILY-25603";Tend="1206";Tstart="1085";shortTE="F";uid="10150e35-be92-4ee9-bdcd-aa3fcb1158e0"
NW_007379885.1	RepeatMasker	Unknown	7331	7632	1162	+	.	ID="RND-1_FAMILY-31";Tend="1094";Tstart="769";shortTE="F";uid="63e59027-fed5-4ad4-930f-1f2899c1e11a"
NW_007379885.1	RepeatMasker	DNA/hAT-Charlie	4547	4684	829	+	.	ID="RND-1_FAMILY-495";Tend="993";Tstart="855";shortTE="F";uid="00028024-9458-4987-bf6c-c4de6ab7f22f"
NW_007379885.1	RepeatMasker	Unknown	35991	36216	1742	+	.	ID="RND-1_FAMILY-844";Tend="1072";Tstart="848";shortTE="F";uid="69fbcbc6-e411-46ef-aeb4-bdf898609e9e"
NW_007379885.1	RepeatMasker	SINE/5S	9462	9600	697	+	.	ID="RND-1_FAMILY-103";Tend="783";Tstart="660";shortTE="F";uid="9fb88be1-0e84-4c51-afb5-045c7ef9e37f"
NW_007379885.1	RepeatMasker	LINE/R2	21277	21438	1348	+	.	ID="RND-6_FAMILY-13996";Tend="1097";Tstart="940";shortTE="F";uid="c76b6268-0046-48ab-806f-6055dd124b8e"
NW_007379885.1	RepeatMasker	Unknown	2220	2358	1249	+	.	ID="RND-6_FAMILY-30900";Tend="951";Tstart="813";shortTE="F";uid="7fb27839-f00b-46d7-82ba-cb4445b0c5b6"
NW_007379885.1	RepeatMasker	SINE/tRNA-Core	7860	7968	458	+	.	ID="RND-1_FAMILY-87";Tend="961";Tstart="848";shortTE="F";uid="cde681f0-5891-4d9d-8dba-f1b261fd6348"
NW_007379885.1	RepeatMasker	SINE/ID	35656	35793	819	+	.	ID="RND-1_FAMILY-5";Tend="1662";Tstart="1521";shortTE="F";uid="a3473835-d115-4a90-9c1e-0011f2e954c5"
NW_007379885.1	RepeatMasker	SINE/5S	12939	13133	1081	+	.	ID="RND-1_FAMILY-103";Tend="859";Tstart="658";shortTE="F";uid="b0a401f0-934b-4794-b947-377ac6f7ea7f"
NW_007379885.1	RepeatMasker	Unknown	34999	35126	577	+	.	ID="RND-1_FAMILY-31";Tend="1593";Tstart="1480";shortTE="F";uid="9792b39c-83f7-489e-b55e-360bb5f3b6fa"
NW_007379885.1	RepeatMasker	Unknown	32271	32381	940	+	.	ID="RND-4_FAMILY-252";Tend="951";Tstart="841";shortTE="F";uid="ef6927a1-1aa5-42a3-a40c-0f28afd888f3"
NW_007379885.1	RepeatMasker	SINE/tRNA-RTE	8736	8843	779	+	.	ID="RND-1_FAMILY-89";Tend="938";Tstart="831";shortTE="F";uid="90f82f3c-cc9a-4087-90d6-73d524ca3d34"
NW_007379885.1	RepeatMasker	SINE/5S	21735	21898	753	+	.	ID="RND-1_FAMILY-103";Tend="859";Tstart="704";shortTE="F";uid="3abc0090-e293-4cc9-bca0-ee65ab4b0278"
NW_007379885.1	RepeatMasker	SINE/tRNA-RTE	33072	33192	1017	+	.	ID="RND-5_FAMILY-620";Tend="1205";Tstart="1085";shortTE="F";uid="5c98af7d-bc4e-4d08-966f-2a37a09ada2c"
NW_007379885.1	RepeatMasker	SINE/tRNA-RTE	28511	28702	1530	+	.	ID="RND-6_FAMILY-31686";Tend="1197";Tstart="1008";shortTE="F";uid="09180a23-0e1f-41d7-b210-a6b8aabcd906"
NW_007379885.1	RepeatMasker	Unknown	32762	32939	701	+	.	ID="RND-1_FAMILY-191";TEgroup="ctg_2446%7CRND-1_FAMILY-191%7C1";Tend="854";Tstart="739";shortTE="F";uid="7f88d63d-4beb-4801-86be-9f09ee28765d"
NW_007379885.1	RepeatMasker	SINE/5S	18066	18192	560	-	.	ID="RND-1_FAMILY-103";Tend="859";Tstart="740";shortTE="F";uid="03e78946-9ad7-4cc3-9545-ef2c50f432b2"
NW_007379885.1	RepeatMasker	SINE/ID	7661	7851	916	-	.	ID="RND-1_FAMILY-16";Tend="1053";Tstart="864";shortTE="F";uid="a89cba3b-9ad4-4c40-b3ac-d36fb1b85f2b"
NW_007379885.1	RepeatMasker	Unknown	29627	30549	7307	-	.	ID="RND-1_FAMILY-608";Tend="1919";Tstart="998";shortTE="F";uid="f73420bb-0467-4fbb-b0ba-092b0e9eb3e1"
NW_007379885.1	RepeatMasker	SINE/5S	24269	24432	763	-	.	ID="RND-1_FAMILY-103";Tend="859";Tstart="704";shortTE="F";uid="c3b6596b-acc9-4ba3-8502-824f8fe4f3e7"
NW_007379885.1	RepeatMasker	Unknown	7195	7309	447	-	.	ID="RND-1_FAMILY-52";Tend="1209";Tstart="1095";shortTE="F";uid="936d8df3-5fbb-4ee1-9283-b9b3b0df933c"
NW_007379885.1	RepeatMasker	SINE/5S	28189	28313	608	-	.	ID="RND-1_FAMILY-103";Tend="769";Tstart="660";shortTE="F";uid="ee84acd7-6696-4306-a9d4-14b88f1aee9e"
NW_007379885.1	RepeatMasker	SINE/ID	27324	27712	1740	-	.	ID="RND-1_FAMILY-4";Tend="1813";Tstart="1437";shortTE="F";uid="52a6430b-938a-4dd0-b6f1-71cf0c99f7dd"
NW_007379885.1	RepeatMasker	Unknown	11836	11992	1199	-	.	ID="RND-5_FAMILY-4969";Tend="979";Tstart="821";shortTE="F";uid="14ce20c8-265a-4f47-a280-41451ebc60a2"
NW_007379885.1	RepeatMasker	LINE/I-Jockey	28933	29206	1646	-	.	ID="RND-6_FAMILY-15884";Tend="834";Tstart="563";shortTE="F";uid="c109b468-4a86-440e-93b1-fd57a0270e14"
NW_007379885.1	RepeatMasker	SINE/tRNA-RTE	8849	9085	780	-	.	ID="RND-5_FAMILY-620";TEgroup="ctg_2446%7CRND-5_FAMILY-620%7C1";Tend="1198";Tstart="1036";shortTE="T";uid="e3d01f53-d076-47d8-b93d-e927551c21c4"
NW_007379885.1	RepeatMasker	SINE/tRNA-RTE	9069	9269	1455	-	.	ID="RND-6_FAMILY-31686";Tend="1204";Tstart="1004";shortTE="F";uid="573052ce-e87c-49ee-93af-aecefbbbc58a"
NW_007379885.1	RepeatMasker	SINE/ID	5236	5349	850	-	.	ID="RND-1_FAMILY-6";Tend="1435";Tstart="1227";shortTE="F";uid="f19115e9-32b9-487a-bba5-65f4d2e9eee2"
NW_007379885.1	RepeatMasker	LINE/I-Jockey	24687	24915	1394	-	.	ID="RND-6_FAMILY-15884";Tend="834";Tstart="608";shortTE="F";uid="e999f4f3-a9dd-4651-ae6e-5ddf16e8cfc7"
NW_007379885.1	RepeatMasker	Unknown	26082	26451	658	-	.	ID="RND-6_FAMILY-8031";TEgroup="ctg_2446%7CRND-6_FAMILY-8031%7C1";Tend="976";Tstart="751";shortTE="T";uid="649e3dbf-bfc2-4240-ba11-ac861eef1ba3"
NW_007379885.1	RepeatMasker	SINE/tRNA-RTE	4724	4825	642	-	.	ID="RND-5_FAMILY-620";Tend="1291";Tstart="1113";shortTE="F";uid="65a1c4f8-ff05-4cba-906c-0dbac2e49cfe"
NW_007379885.1	RepeatMasker	SINE/tRNA-RTE	6529	6652	630	-	.	ID="RND-5_FAMILY-620";Tend="1319";Tstart="1113";shortTE="F";uid="0d7d2a3d-a7b5-40fd-b403-14df9051fb38"
NW_007379885.1	RepeatMasker	LTR/Gypsy	31354	31553	784	-	.	ID="RND-1_FAMILY-60";Tend="1215";Tstart="981";shortTE="F";uid="e248430f-cc15-4b29-881a-14fdb81e694c"
NW_007379885.1	RepeatMasker	LINE/L1	35093	35233	1087	-	.	ID="RND-6_FAMILY-36073";Tend="737";Tstart="598";shortTE="F";uid="8ae81577-fa14-4d7f-ac26-ae0c7d948a88"
NW_007379885.1	RepeatMasker	Unknown	31787	32108	2391	-	.	ID="RND-5_FAMILY-4205";Tend="909";Tstart="606";shortTE="F";uid="f6418916-1197-4fa7-ac5a-4680b794cb8a"
NW_007379885.1	RepeatMasker	Unknown	10186	10303	555	-	.	ID="RND-5_FAMILY-4969";Tend="979";Tstart="821";shortTE="F";uid="5069240e-e09f-4ff5-91b5-1ac44de5616c"
NW_007379885.1	RepeatMasker	Unknown	7308	7439	856	-	.	ID="RND-1_FAMILY-157";Tend="1591";Tstart="1460";shortTE="F";uid="9ea485ac-3a41-42e7-9c17-7be346f62f37"
NW_007379885.1	RepeatMasker	Unknown	36416	36683	2134	-	.	ID="RND-6_FAMILY-12407";Tend="1090";Tstart="831";shortTE="F";uid="4bf31d8f-ef37-4fe7-949e-2850d11ff4ba"
NW_007379885.1	RepeatMasker	Unknown	35468	35579	830	-	.	ID="RND-1_FAMILY-106";Tend="1161";Tstart="1050";shortTE="F";uid="7fe0e415-8487-430a-939d-722ed4539f48"
NW_007401900.1	RepeatMasker	Unknown	540	787	2122	-	.	ID="RND-6_FAMILY-13725";Tend="977";Tstart="733";shortTE="F";uid="113b55a4-2bfc-4759-a44c-2657eee45211"
NW_007401902.1	RepeatMasker	Unknown	59	651	2396	-	.	ID="RND-1_FAMILY-844";Tend="1460";Tstart="811";shortTE="F";uid="3e98cc04-7109-4a36-ab3d-00bf7d602fae"
NW_007401903.1	RepeatMasker	LINE/RTE-BovB	365	555	738	+	.	ID="RND-5_FAMILY-2858";Tend="900";Tstart="714";shortTE="F";uid="629b6af7-99db-411c-88c4-5b6bffcb5b2b"
NW_007401906.1	RepeatMasker	SINE/ID	1	112	720	-	.	ID="RND-1_FAMILY-16";Tend="939";Tstart="817";shortTE="F";uid="2967fa7d-5c95-4ad7-8945-62a02306328d"
NW_007401907.1	RepeatMasker	DNA/hAT-Charlie	293	780	1141	+	.	ID="RND-5_FAMILY-2145";Tend="1793";Tstart="1336";shortTE="F";uid="b1d7ffd4-9c11-4c51-8f58-085ac6edc896"
NW_007401907.1	RepeatMasker	Unknown	1	295	2446	-	.	ID="RND-6_FAMILY-22197";Tend="753";Tstart="459";shortTE="F";uid="2c3adfcb-0bca-4407-b410-d7294cd7724a"
NW_007401908.1	RepeatMasker	LINE/RTE-BovB	1	172	898	+	.	ID="RND-6_FAMILY-4311";Tend="611";Tstart="437";shortTE="F";uid="03df194a-6582-4180-99ac-aa3b6d722946"
NW_007401908.1	RepeatMasker	LINE/RTE-BovB	594	787	1453	-	.	ID="RND-6_FAMILY-4311";Tend="597";Tstart="407";shortTE="F";uid="9cb42e88-20ce-48e7-8cc0-689301829fbe"
NW_007379886.1	RepeatMasker	SINE/tRNA-RTE	20608	20818	945	+	.	ID="RND-1_FAMILY-79";Tend="1994";Tstart="1796";shortTE="F";uid="ff8b6980-db0e-4eda-b9fd-d9ab6e33b840"
NW_007379886.1	RepeatMasker	LTR/Gypsy	30035	30190	777	+	.	ID="RND-6_FAMILY-7101";Tend="979";Tstart="823";shortTE="F";uid="d78d82c2-37c2-431f-a59a-32022b2e8aff"
NW_007379886.1	RepeatMasker	Unknown	2517	2640	825	+	.	ID="RND-1_FAMILY-253";Tend="945";Tstart="820";shortTE="F";uid="eb5c2b7c-9ef7-4507-aeea-6d7677c0f9c8"
NW_007379886.1	RepeatMasker	DNA/Maverick	31458	31572	718	+	.	ID="RND-1_FAMILY-185";Tend="841";Tstart="714";shortTE="F";uid="6553a782-50ec-4d45-9dd2-52c4f0696e6b"
NW_007379886.1	RepeatMasker	SINE/ID	27706	27845	853	+	.	ID="RND-1_FAMILY-16";Tend="1076";Tstart="937";shortTE="F";uid="986dad01-314f-443c-93c6-b6baa743e042"
NW_007379886.1	RepeatMasker	RC/Helitron	14160	14389	495	+	.	ID="RND-1_FAMILY-570";TEgroup="ctg_2447%7CRND-1_FAMILY-570%7C1";Tend="950";Tstart="873";shortTE="T";uid="fdf50c64-2188-479b-af9b-37b40b95afdc"
NW_007379886.1	RepeatMasker	DNA/hAT-Blackjack	18229	19113	5869	+	.	ID="RND-1_FAMILY-83";Tend="1648";Tstart="804";shortTE="F";uid="2aea56f2-ff08-4c52-bed8-6e1ceaa570fe"
NW_007379886.1	RepeatMasker	Unknown	9968	10204	1214	+	.	ID="RND-5_FAMILY-2307";Tend="1123";Tstart="887";shortTE="F";uid="947762eb-f2c6-4b4d-b063-31c24107e2e5"
NW_007379886.1	RepeatMasker	LTR/Gypsy	21715	21849	688	+	.	ID="RND-6_FAMILY-7101";Tend="979";Tstart="840";shortTE="F";uid="751e4abd-f630-4f59-9db5-695ecefa06bc"
NW_007379886.1	RepeatMasker	SINE/tRNA-RTE	22252	22464	907	+	.	ID="RND-1_FAMILY-79";Tend="1994";Tstart="1795";shortTE="F";uid="3f2a07dd-8b13-4f43-af12-487b28c66121"
NW_007379886.1	RepeatMasker	SINE/tRNA-RTE	29406	29617	937	+	.	ID="RND-1_FAMILY-79";Tend="1994";Tstart="1796";shortTE="F";uid="d585e336-3bf0-47af-a81e-fe2d6a7b8cf0"
NW_007379886.1	RepeatMasker	DNA/Maverick	26687	26953	769	+	.	ID="RND-1_FAMILY-185";TEgroup="ctg_2447%7CRND-1_FAMILY-185%7C1";Tend="841";Tstart="706";shortTE="F";uid="0e6de4ee-11e3-4528-9f74-8cffdcdaab79"
NW_007379886.1	RepeatMasker	Unknown	6235	6370	666	+	.	ID="RND-5_FAMILY-2307";Tend="1025";Tstart="887";shortTE="F";uid="13a003e6-355c-4b23-8a4b-25fda81cf9b7"
NW_007379886.1	RepeatMasker	LTR/Gypsy	14319	14495	518	+	.	ID="RND-1_FAMILY-60";TEgroup="ctg_2447%7CRND-1_FAMILY-60%7C1";Tend="1587";Tstart="1483";shortTE="T";uid="ae091fa9-268c-4890-ad44-bdf638553ab9"
NW_007379886.1	RepeatMasker	Unknown	11000	11318	1037	+	.	ID="RND-1_FAMILY-195";TEgroup="ctg_2447%7CRND-1_FAMILY-195%7C1";Tend="1329";Tstart="1170";shortTE="F";uid="45d71874-9611-40bf-b85c-c694507add0a"
NW_007379886.1	RepeatMasker	DNA/hAT-Blackjack	6367	6533	1434	+	.	ID="RND-1_FAMILY-91";Tend="951";Tstart="786";shortTE="F";uid="8136dc90-d98f-4e56-8dab-357819de7c2a"
NW_007379886.1	RepeatMasker	SINE/ID	16974	17446	1556	+	.	ID="RND-6_FAMILY-766";Tend="1775";Tstart="970";shortTE="F";uid="50515f40-dd54-4934-866f-a188cd8828bd"
NW_007379886.1	RepeatMasker	Unknown	7999	8158	1333	+	.	ID="RND-1_FAMILY-195";Tend="1329";Tstart="1170";shortTE="F";uid="c06039a1-b3cc-479b-a11a-103bd1290861"
NW_007379886.1	RepeatMasker	SINE/5S	341	515	779	+	.	ID="RND-1_FAMILY-103";Tend="848";Tstart="663";shortTE="F";uid="8385a5f1-9c1a-43a1-93dc-a3ba0555aedc"
NW_007379886.1	RepeatMasker	LTR/Gypsy	22900	23055	752	+	.	ID="RND-6_FAMILY-7101";Tend="982";Tstart="823";shortTE="F";uid="3c1c2d72-f808-45c8-863c-57aedb06fc11"
NW_007379886.1	RepeatMasker	LTR/Gypsy	21428	21536	607	+	.	ID="RND-6_FAMILY-7101";Tend="927";Tstart="823";shortTE="F";uid="51f3823b-dbf3-425e-9bbf-a90139c1e52c"
NW_007379886.1	RepeatMasker	Satellite	12417	12629	485	+	.	ID="RND-6_FAMILY-11623";Tend="268";Tstart="74";shortTE="F";uid="39ab9ed8-2f9a-40a8-aeb9-0c3d33e95fca"
NW_007379886.1	RepeatMasker	SINE/ID	7206	7409	1136	+	.	ID="RND-1_FAMILY-5";Tend="1775";Tstart="1579";shortTE="F";uid="f640c9bb-b773-47f5-aa51-a1087f867d4e"
NW_007379886.1	RepeatMasker	SINE/ID	15589	15788	734	+	.	ID="RND-1_FAMILY-3";Tend="1054";Tstart="856";shortTE="F";uid="fe08fcf1-f830-4547-b00f-bbdddb35ffe8"
NW_007379886.1	RepeatMasker	Unknown	1899	2097	1398	+	.	ID="RND-1_FAMILY-136";Tend="1081";Tstart="868";shortTE="F";uid="57645e2e-954e-469f-8937-505da47588ba"
NW_007379886.1	RepeatMasker	Satellite	24709	24831	954	-	.	ID="RND-1_FAMILY-725";Tend="1291";Tstart="1170";shortTE="F";uid="ad6c0136-26c7-4a5a-bdc9-63f47332e51a"
NW_007379886.1	RepeatMasker	DNA	25454	25584	838	-	.	ID="RND-6_FAMILY-33607";Tend="1026";Tstart="895";shortTE="F";uid="37490a0f-d7e6-4144-908c-9d3027f62efb"
NW_007379886.1	RepeatMasker	DNA	14964	15094	815	-	.	ID="RND-6_FAMILY-33607";Tend="1026";Tstart="895";shortTE="F";uid="e8f88cd1-b60c-40ee-aa54-a1108776f437"
NW_007379886.1	RepeatMasker	SINE/ID	31603	31840	1624	-	.	ID="RND-1_FAMILY-5";Tend="1775";Tstart="1525";shortTE="F";uid="b82c86bc-ad01-4b6a-aa14-a14ebb63a7cb"
NW_007379886.1	RepeatMasker	Unknown	28671	28789	970	-	.	ID="RND-5_FAMILY-7104";Tend="836";Tstart="718";shortTE="F";uid="8720c2e9-c2dc-4869-8769-a2e0c6f1b7a3"
NW_007379886.1	RepeatMasker	Unknown	8717	8820	726	-	.	ID="RND-6_FAMILY-1235";Tend="949";Tstart="845";shortTE="F";uid="c3f43f3f-9780-446f-b36e-788b2d4ef3ad"
NW_007379886.1	RepeatMasker	SINE/ID	13158	13513	773	-	.	ID="RND-1_FAMILY-4";Tend="1054";Tstart="818";shortTE="F";uid="cc991bef-26a0-41e2-9903-ac3913f57bb1"
NW_007379886.1	RepeatMasker	Unknown	18082	18211	961	-	.	ID="RND-1_FAMILY-70";Tend="1026";Tstart="897";shortTE="F";uid="05a175fa-7d2a-407b-9c55-b0e68d687175"
NW_007379886.1	RepeatMasker	Unknown	7861	7993	913	-	.	ID="RND-1_FAMILY-81";Tend="911";Tstart="777";shortTE="F";uid="b203d70e-a98f-4772-a902-6e248954ac99"
NW_007379886.1	RepeatMasker	Satellite	23805	23969	456	-	.	ID="RND-1_FAMILY-725";TEgroup="ctg_2447%7CRND-1_FAMILY-725%7C1";Tend="1291";Tstart="1240";shortTE="F";uid="a4d4de80-ce09-42b2-af81-fa390edcf27b"
NW_007379886.1	RepeatMasker	SINE/ID	6520	6729	1325	-	.	ID="RND-1_FAMILY-16";Tend="1072";Tstart="866";shortTE="F";uid="2d1f3b8d-f8bc-4f22-8841-4c096c7427b0"
NW_007379886.1	RepeatMasker	SINE/5S	12404	12723	613	-	.	ID="RND-1_FAMILY-103";TEgroup="ctg_2447%7CRND-1_FAMILY-103%7C1";Tend="907";Tstart="708";shortTE="F";uid="a5f292bf-c45a-4dd9-a99d-9263082eda0c"
NW_007379886.1	RepeatMasker	Unknown	23409	23768	2895	-	.	ID="RND-5_FAMILY-2144";Tend="1530";Tstart="1165";shortTE="F";uid="77f2d1c6-7d16-4bad-847c-ee0f3a865191"
NW_007379886.1	RepeatMasker	Unknown	11588	11692	790	-	.	ID="RND-6_FAMILY-1235";Tend="949";Tstart="845";shortTE="F";uid="97254c5a-1fc2-4f94-b3e4-84557a6f7007"
NW_007379886.1	RepeatMasker	SINE/ID	13667	13886	1000	-	.	ID="RND-1_FAMILY-13";Tend="1873";Tstart="1666";shortTE="F";uid="765bb355-c8b4-4aee-a9cf-5ae7dd8c18f1"
NW_007379886.1	RepeatMasker	Unknown	10862	10994	913	-	.	ID="RND-1_FAMILY-81";Tend="911";Tstart="777";shortTE="F";uid="85d097b9-008f-4d3e-9cc0-499005931d71"
NW_007379886.1	RepeatMasker	Unknown	15786	16211	3163	-	.	ID="RND-1_FAMILY-130";Tend="1551";Tstart="1154";shortTE="F";uid="beda3e49-ff72-45ce-a5d4-284431de7a4e"
NW_007379886.1	RepeatMasker	Unknown	17898	18030	913	-	.	ID="RND-1_FAMILY-81";Tend="911";Tstart="777";shortTE="F";uid="f0071967-29e2-43b3-a382-7bf336f0ed86"
NW_007401911.1	RepeatMasker	LINE/RTE-BovB	617	760	897	+	.	ID="RND-6_FAMILY-4311";Tend="592";Tstart="451";shortTE="F";uid="bc57ce3d-89b0-4b7f-a878-ee591e6e6226"
NW_007401917.1	RepeatMasker	Unknown	396	639	1527	-	.	ID="RND-5_FAMILY-8766";Tend="1147";Tstart="899";shortTE="F";uid="0f2e2148-ee84-4f46-908d-32471a4a76a1"
NW_007401918.1	RepeatMasker	Unknown	32	193	449	+	.	ID="RND-6_FAMILY-36580";Tend="383";Tstart="234";shortTE="F";uid="e2e102c5-a1d6-4678-913a-7828ee1bab53"
NW_007401918.1	RepeatMasker	Unknown	607	746	894	-	.	ID="RND-1_FAMILY-80";Tend="1030";Tstart="890";shortTE="F";uid="a1ab149f-fe73-4eb8-88f4-11d64363c859"
NW_007379887.1	RepeatMasker	LTR/Pao	16056	17728	757	+	.	ID="BEL-2_DGRI-I";Tend="4458";Tstart="2717";shortTE="F";uid="04558a68-e0a9-4415-82f6-37db2db51632"
NW_007379887.1	RepeatMasker	LTR/Pao	18073	18778	563	+	.	ID="BEL-2_DGRI-I";Tend="5461";Tstart="4188";shortTE="F";uid="b53bf91f-c08c-44af-809e-13feeaa5a9bf"
NW_007379887.1	RepeatMasker	LTR/Pao	40180	41852	771	+	.	ID="BEL-2_DGRI-I";Tend="4458";Tstart="2717";shortTE="F";uid="76a49018-a75b-4833-9ccc-8be1bc2858cd"
NW_007379887.1	RepeatMasker	LTR/Pao	34380	36052	757	+	.	ID="BEL-180_AA-I";Tend="4458";Tstart="2717";shortTE="F";uid="5d6a729f-b7ea-4d3b-9ecf-3bef7c325753"
NW_007379887.1	RepeatMasker	LTR/Pao	8954	9659	563	+	.	ID="BEL-2_DGRI-I";Tend="5461";Tstart="4188";shortTE="F";uid="3195ddff-c7f7-4a6e-a678-e76a8526c527"
NW_007379887.1	RepeatMasker	LTR/Pao	36336	37552	783	+	.	ID="BEL-180_AA-I";Tend="6638";Tstart="4734";shortTE="F";uid="bba57baa-fa66-4306-8228-94320058980e"
NW_007379887.1	RepeatMasker	LTR/Pao	3536	5208	771	+	.	ID="BEL-2_DGRI-I";Tend="4458";Tstart="2717";shortTE="F";uid="fffecfe8-3628-4403-a2b7-4182b8d33790"
NW_007379887.1	RepeatMasker	LTR/Pao	6937	8609	757	+	.	ID="BEL-2_DGRI-I";Tend="4458";Tstart="2717";shortTE="F";uid="9e8b7459-e317-4d94-ae80-c243017720ba"
NW_007379887.1	RepeatMasker	LTR/Pao	25238	26910	757	+	.	ID="BEL-2_DGRI-I";Tend="4458";Tstart="2717";shortTE="F";uid="0e3e1043-68fa-45c8-98f3-5ef8e030adf5"
NW_007379887.1	RepeatMasker	LTR/Pao	42	908	773	+	.	ID="BEL-180_AA-I";Tend="5518";Tstart="4387";shortTE="F";uid="86850599-e32b-421e-8e2f-1143e3ae421d"
NW_007379887.1	RepeatMasker	Unknown	37607	38880	3341	-	.	ID="RND-6_FAMILY-23041";Tend="1169";Tstart="1";shortTE="F";uid="9c8e6161-64d7-4ff4-876e-76b5c5feaec3"
NW_007379887.1	RepeatMasker	Unknown	963	2236	3341	-	.	ID="RND-6_FAMILY-23041";Tend="1169";Tstart="1";shortTE="F";uid="afa18b6d-f189-4bd8-8986-480f4d57bccc"
NW_007401921.1	RepeatMasker	DNA/Maverick	366	500	886	-	.	ID="RND-1_FAMILY-185";Tend="821";Tstart="679";shortTE="F";uid="4184e60c-11f3-4d6b-a977-49035e5710d9"
NW_007401922.1	RepeatMasker	LINE/L2	1	736	5424	+	.	ID="RND-5_FAMILY-738";Tend="927";Tstart="198";shortTE="F";uid="bc23eaa9-66da-4cb4-80a5-26131ad81585"
NW_007401924.1	RepeatMasker	LINE/I-Jockey	348	522	453	+	.	ID="RND-6_FAMILY-13024";Tend="1126";Tstart="953";shortTE="F";uid="e6dc8908-4d25-406d-80ca-7345e016d358"
NW_007401926.1	RepeatMasker	Unknown	386	767	818	+	.	ID="RND-1_FAMILY-314";Tend="1658";Tstart="1334";shortTE="F";uid="6bd7a2af-df35-4d86-b473-481e179f35e4"
NW_007401928.1	RepeatMasker	RC/Helitron	1	184	1612	+	.	ID="RND-6_FAMILY-9017";Tend="1496";Tstart="1313";shortTE="F";uid="4c6052d6-eea8-4916-b7e7-de7b8e92c449"
NW_007379888.1	RepeatMasker	SINE/tRNA-Meta	31167	31298	855	+	.	ID="RND-1_FAMILY-97";Tend="995";Tstart="837";shortTE="F";uid="19eb15ee-7e82-4dd7-b1f3-0e8d415d1946"
NW_007379888.1	RepeatMasker	Unknown	2565	2840	1841	+	.	ID="RND-5_FAMILY-5474";Tend="714";Tstart="439";shortTE="F";uid="b6d133ad-ea9e-410a-9d93-298803ca1a2a"
NW_007379888.1	RepeatMasker	DNA/TcMar-Tc1	21531	21738	1510	+	.	ID="RND-1_FAMILY-747";Tend="1563";Tstart="1356";shortTE="F";uid="5d1864ef-1ce2-4ce6-be5a-e4a40e8524f5"
NW_007379888.1	RepeatMasker	SINE/ID	8342	8593	924	+	.	ID="RND-1_FAMILY-3";Tend="1110";Tstart="856";shortTE="F";uid="20c81db0-9e47-4610-ac6d-f4ebd12b8f73"
NW_007379888.1	RepeatMasker	SINE/5S	6611	6742	655	+	.	ID="RND-1_FAMILY-103";Tend="834";Tstart="690";shortTE="F";uid="bc47f3bf-4840-4524-acf7-5d52e5939224"
NW_007379888.1	RepeatMasker	Unknown	26076	26201	423	+	.	ID="RND-1_FAMILY-253";Tend="944";Tstart="816";shortTE="F";uid="f5fcc17d-0a4c-48d3-9638-68237621ddc1"
NW_007379888.1	RepeatMasker	SINE/ID	13357	13512	731	+	.	ID="RND-1_FAMILY-9";Tend="957";Tstart="782";shortTE="F";uid="b2262ad9-2761-4a96-a5c7-fd4196d5c5ca"
NW_007379888.1	RepeatMasker	DNA	1781	1884	717	+	.	ID="RND-6_FAMILY-33607";Tend="1174";Tstart="1076";shortTE="F";uid="d265eb55-8422-4269-b882-412f821bbf26"
NW_007379888.1	RepeatMasker	Unknown	31851	31955	743	+	.	ID="RND-6_FAMILY-8012";Tend="470";Tstart="367";shortTE="F";uid="ff953dde-8fe6-4f3a-b78f-9d35a82dc34e"
NW_007379888.1	RepeatMasker	Unknown	18395	18508	464	+	.	ID="RND-1_FAMILY-31";Tend="1582";Tstart="1468";shortTE="F";uid="c51ada27-7042-45b4-8c95-15d7aebe26d0"
NW_007379888.1	RepeatMasker	SINE/B4	8779	8997	1541	+	.	ID="RND-5_FAMILY-761";Tend="978";Tstart="761";shortTE="F";uid="ec319bb3-67c9-4ecd-9102-d7891c0f23e6"
NW_007379888.1	RepeatMasker	Unknown	1001	1216	662	+	.	ID="RND-6_FAMILY-55917";Tend="325";Tstart="107";shortTE="F";uid="545c9248-da74-4861-9617-6a90d4ebbf19"
NW_007379888.1	RepeatMasker	Unknown	20098	20307	994	+	.	ID="RND-1_FAMILY-133";Tend="1103";Tstart="900";shortTE="F";uid="afde37fe-a868-4a05-9994-575c7aefeb4e"
NW_007379888.1	RepeatMasker	DNA/Crypton-I	25245	25450	729	+	.	ID="RND-5_FAMILY-277";Tend="659";Tstart="364";shortTE="F";uid="7b7cbd34-b56c-4af4-bd58-9df45339176e"
NW_007379888.1	RepeatMasker	Unknown	109	750	4409	+	.	ID="RND-5_FAMILY-2144";Tend="1529";Tstart="897";shortTE="F";uid="aa9da2be-45dc-4442-958d-d01895014bde"
NW_007379888.1	RepeatMasker	LINE/L1-Tx1	26606	27049	1705	+	.	ID="RND-4_FAMILY-112";Tend="1791";Tstart="1319";shortTE="F";uid="a999fc43-4450-49bb-88b0-a0389c6c1570"
NW_007379888.1	RepeatMasker	Unknown	21789	21900	784	+	.	ID="RND-1_FAMILY-206";Tend="986";Tstart="876";shortTE="F";uid="2a136674-b051-417e-961c-fbb2b9b7f841"
NW_007379888.1	RepeatMasker	LINE/RTE-BovB	24414	24536	731	+	.	ID="RND-6_FAMILY-4311";Tend="577";Tstart="457";shortTE="F";uid="81a3b9f8-a2f8-4a1e-81ac-7e8544c640d4"
NW_007379888.1	RepeatMasker	Unknown	25084	25259	987	+	.	ID="RND-1_FAMILY-0";Tend="615";Tstart="435";shortTE="F";uid="b78e3abb-254b-4d18-959e-cca72e915a83"
NW_007379888.1	RepeatMasker	SINE/ID	26958	27067	608	+	.	ID="RND-1_FAMILY-4";Tend="1458";Tstart="1348";shortTE="F";uid="abd80d20-c22b-4c27-9bb4-4860d025940a"
NW_007379888.1	RepeatMasker	Unknown	13004	13146	1182	+	.	ID="RND-1_FAMILY-122";Tend="1053";Tstart="906";shortTE="F";uid="cb2e8cad-3bee-4a13-bd59-d14c15818047"
NW_007379888.1	RepeatMasker	Unknown	29686	29873	1632	+	.	ID="RND-1_FAMILY-64";Tend="1021";Tstart="832";shortTE="F";uid="2378576e-6176-4ceb-b8fd-e9915118c797"
NW_007379888.1	RepeatMasker	DNA/TcMar-Tc1	16210	16358	1128	+	.	ID="RND-1_FAMILY-747";Tend="1343";Tstart="1194";shortTE="F";uid="cdbf8547-6247-4aee-9a93-89bca755a555"
NW_007379888.1	RepeatMasker	LTR/Gypsy	18509	18620	451	+	.	ID="RND-1_FAMILY-232";Tend="1324";Tstart="1106";shortTE="F";uid="b1f5202a-52fa-4d74-89be-3df6d64671b9"
NW_007379888.1	RepeatMasker	Unknown	13811	13938	563	+	.	ID="RND-6_FAMILY-20204";Tend="1635";Tstart="1512";shortTE="F";uid="a2e27b72-6646-426d-a9ed-6f60788d5f73"
NW_007379888.1	RepeatMasker	Unknown	31589	31735	501	+	.	ID="RND-1_FAMILY-311";Tend="4841";Tstart="4660";shortTE="F";uid="de12066f-2175-43de-8ef6-25557f3d5d9b"
NW_007379888.1	RepeatMasker	Unknown	23010	23148	449	+	.	ID="RND-1_FAMILY-358";Tend="842";Tstart="693";shortTE="F";uid="cc625e92-3b7a-4f87-bdb2-0c0e4f49755d"
NW_007379888.1	RepeatMasker	SINE/ID	18994	19293	738	+	.	ID="RND-6_FAMILY-766";Tend="1075";Tstart="743";shortTE="F";uid="07f4675d-0905-4003-a4ae-f9b8b562fd0c"
NW_007379888.1	RepeatMasker	Unknown	13150	13349	1552	+	.	ID="RND-1_FAMILY-195";Tend="1475";Tstart="1276";shortTE="F";uid="ef355d85-e8f8-478b-9539-2ddc4ae0e7e9"
NW_007379888.1	RepeatMasker	SINE/ID	35136	35334	1377	+	.	ID="RND-1_FAMILY-9";Tend="1001";Tstart="786";shortTE="F";uid="bd07515c-c169-45f4-8d0d-602b04c0191c"
NW_007379888.1	RepeatMasker	Unknown	18111	18399	834	+	.	ID="RND-1_FAMILY-206";TEgroup="ctg_2449%7CRND-1_FAMILY-206%7C1";Tend="986";Tstart="876";shortTE="F";uid="d0f5c98b-8ef7-4c6a-9edf-67f64e9ed265"
NW_007379888.1	RepeatMasker	LTR/Gypsy	20531	20752	1784	+	.	ID="RND-1_FAMILY-232";Tend="1856";Tstart="1635";shortTE="F";uid="2b3e5e2c-1537-4bdb-a96e-abe0404c8f97"
NW_007379888.1	RepeatMasker	Unknown	11402	11522	887	+	.	ID="RND-1_FAMILY-122";Tend="996";Tstart="879";shortTE="F";uid="d3c1a4b4-6af7-4d5f-b119-ec1a48d364db"
NW_007379888.1	RepeatMasker	Unknown	18965	19070	504	+	.	ID="RND-1_FAMILY-168";Tend="809";Tstart="699";shortTE="F";uid="8bfdeac4-a73f-47cf-b40d-e6c25f8fe56f"
NW_007379888.1	RepeatMasker	SINE/5S	15736	15942	813	+	.	ID="RND-1_FAMILY-103";Tend="903";Tstart="656";shortTE="F";uid="7a19178a-05a9-49d7-9dde-ff6999ef432b"
NW_007379888.1	RepeatMasker	SINE/tRNA-Meta	8091	8244	539	-	.	ID="RND-1_FAMILY-97";Tend="1000";Tstart="837";shortTE="F";uid="6599d862-a7e3-4eb0-abc3-7d9ed345d77d"
NW_007379888.1	RepeatMasker	LINE/L1-Tx1	21913	22155	764	-	.	ID="RND-1_FAMILY-1";Tend="1847";Tstart="1619";shortTE="F";uid="f2cef87f-bfba-4107-883a-bf94363ca0cc"
NW_007379888.1	RepeatMasker	Unknown	7215	7353	915	-	.	ID="RND-1_FAMILY-195";Tend="1143";Tstart="999";shortTE="F";uid="757db154-e134-41d7-9233-55c6f8c6dcaa"
NW_007379888.1	RepeatMasker	Unknown	21279	21530	2038	-	.	ID="RND-1_FAMILY-195";Tend="1435";Tstart="1178";shortTE="F";uid="95d46009-29f3-4048-850b-2f7589d4659e"
NW_007379888.1	RepeatMasker	DNA/P	24840	25012	961	-	.	ID="RND-5_FAMILY-7514";Tend="1223";Tstart="1058";shortTE="F";uid="5a3b7475-6c6d-41bf-949d-57964e4d6b6c"
NW_007379888.1	RepeatMasker	Unknown	31671	31850	1426	-	.	ID="RND-1_FAMILY-195";Tend="1475";Tstart="1296";shortTE="F";uid="7744f211-3cf9-4199-8b96-2a453168f10a"
NW_007379888.1	RepeatMasker	Unknown	12826	13003	1414	-	.	ID="RND-1_FAMILY-106";Tend="1158";Tstart="982";shortTE="F";uid="e081fe1c-27ff-4c21-bb29-fb8b12ae0acf"
NW_007379888.1	RepeatMasker	Unknown	13285	13431	509	-	.	ID="RND-1_FAMILY-311";Tend="4841";Tstart="4660";shortTE="F";uid="94b2b23c-bf86-4d52-967e-e31576a2e9a7"
NW_007379888.1	RepeatMasker	LTR	7677	7828	1170	-	.	ID="RND-6_FAMILY-548";Tend="1098";Tstart="956";shortTE="F";uid="e9fd9b1a-a1f1-42a9-945e-91620ea385cd"
NW_007379888.1	RepeatMasker	RC/Helitron	3055	3495	2467	-	.	ID="RND-1_FAMILY-202";Tend="1255";Tstart="870";shortTE="F";uid="3f888a2d-f6aa-4feb-94f0-59e2dc811585"
NW_007379888.1	RepeatMasker	SINE/5S	28893	29094	1134	-	.	ID="RND-1_FAMILY-103";Tend="853";Tstart="656";shortTE="F";uid="ac6135c0-15d5-422b-a3d3-61186e1cc299"
NW_007379888.1	RepeatMasker	Unknown	9707	9971	2147	-	.	ID="RND-1_FAMILY-195";Tend="1433";Tstart="1164";shortTE="F";uid="22bd4be3-1898-4fd7-97de-a38a8ff8534c"
NW_007379888.1	RepeatMasker	SINE/tRNA-Deu	24396	24528	689	-	.	ID="RND-1_FAMILY-54";Tend="1426";Tstart="1294";shortTE="F";uid="4e2f3b1d-4c9a-491d-b97d-c898a43cf010"
NW_007379888.1	RepeatMasker	Unknown	35578	35794	1141	-	.	ID="RND-6_FAMILY-1666";Tend="1033";Tstart="811";shortTE="F";uid="0a316ae5-f0db-44ec-8fd4-95c77e2855e8"
NW_007379888.1	RepeatMasker	LINE/RTE-BovB	1031	1245	1351	-	.	ID="RND-6_FAMILY-4311";Tend="607";Tstart="387";shortTE="F";uid="942c1751-f72f-4e48-8f1d-299a26925603"
NW_007379888.1	RepeatMasker	Unknown	25351	25481	1011	-	.	ID="RND-1_FAMILY-122";Tend="1053";Tstart="912";shortTE="F";uid="3f85fe84-b4ef-421f-95fc-46e9c01b11ef"
NW_007379888.1	RepeatMasker	SINE/ID	18417	18644	824	-	.	ID="RND-6_FAMILY-766";Tend="1902";Tstart="1663";shortTE="F";uid="c7d739d8-4555-4bb1-b366-64990f777b06"
NW_007379888.1	RepeatMasker	Unknown	10152	10336	916	-	.	ID="RND-1_FAMILY-64";Tend="1034";Tstart="864";shortTE="F";uid="44d021c1-a870-4fbe-83cf-5d665f4d2be6"
NW_007379888.1	RepeatMasker	LINE/RTE-BovB	7820	7921	591	-	.	ID="RND-6_FAMILY-4311";Tend="532";Tstart="435";shortTE="F";uid="016cc226-e61d-4787-8ea3-6eefa700b22a"
NW_007379888.1	RepeatMasker	Unknown	17454	17641	1632	-	.	ID="RND-1_FAMILY-64";Tend="1021";Tstart="832";shortTE="F";uid="72046054-5996-4c52-a837-abfd4dd03b00"
NW_007379888.1	RepeatMasker	SINE/ID	31508	31663	734	-	.	ID="RND-1_FAMILY-9";Tend="957";Tstart="782";shortTE="F";uid="4b8dcd1b-5bbe-4daf-9d72-a61e067cfbb6"
NW_007379888.1	RepeatMasker	DNA/Maverick	9005	9297	1972	-	.	ID="RND-1_FAMILY-84";Tend="1070";Tstart="786";shortTE="F";uid="67cf7c49-2a4d-46c8-8243-45ded2ccba86"
NW_007401932.1	RepeatMasker	SINE/tRNA-RTE	296	578	725	+	.	ID="RND-6_FAMILY-31686";TEgroup="ctg_24493%7CRND-6_FAMILY-31686%7C1";Tend="1200";Tstart="1008";shortTE="F";uid="44999e0f-0317-48ba-ad09-9c5e6138952f"
NW_007401932.1	RepeatMasker	Unknown	1	136	577	-	.	ID="RND-1_FAMILY-575";Tend="1254";Tstart="1101";shortTE="F";uid="2e3c6866-0956-405b-b870-e980f52394f3"
NW_007401933.1	RepeatMasker	Unknown	1	461	2382	+	.	ID="RND-1_FAMILY-620";Tend="1490";Tstart="1103";shortTE="F";uid="ad5fadca-2225-4779-9df4-6b7eb054557f"
NW_007401935.1	RepeatMasker	Unknown	270	428	1243	-	.	ID="RND-1_FAMILY-195";Tend="1478";Tstart="1320";shortTE="F";uid="aaf83250-7556-4c24-9dc5-68c2ee8c33d6"
NW_007401935.1	RepeatMasker	SINE/ID	1	167	907	-	.	ID="RND-1_FAMILY-5";Tend="1713";Tstart="1537";shortTE="F";uid="034a089e-b26b-402f-a787-a54fa816f844"
NW_007401936.1	RepeatMasker	SINE/5S	53	521	1092	+	.	ID="RND-1_FAMILY-103";TEgroup="ctg_24497%7CRND-1_FAMILY-103%7C1";Tend="892";Tstart="661";shortTE="F";uid="4784d76c-5545-436f-8780-e02d285dc326"
NW_007401936.1	RepeatMasker	Unknown	365	477	429	-	.	ID="RND-1_FAMILY-352";Tend="829";Tstart="711";shortTE="F";uid="107bbec7-67f3-4eaf-95ed-d20d80ece3dd"
NW_007401937.1	RepeatMasker	Unknown	146	786	4467	-	.	ID="RND-6_FAMILY-6187";Tend="1662";Tstart="1047";shortTE="F";uid="7dd0d0a4-c6af-451f-a539-4cd2eac4718e"
NW_007377684.1	RepeatMasker	SINE/tRNA-Meta	116366	116476	495	+	.	ID="RND-1_FAMILY-97";Tend="955";Tstart="849";shortTE="F";uid="ac7dcde3-fcde-4b95-b493-7cbdc27fe7d8"
NW_007377684.1	RepeatMasker	RC/Helitron	72462	72634	733	+	.	ID="RND-1_FAMILY-202";Tend="1048";Tstart="882";shortTE="F";uid="7952a0e8-7889-4d07-8780-83f776aa7669"
NW_007377684.1	RepeatMasker	SINE/tRNA-RTE	55781	55915	582	+	.	ID="RND-1_FAMILY-88";Tend="1055";Tstart="925";shortTE="F";uid="0d72f82e-93c2-4d86-9231-c0526a3d9675"
NW_007377684.1	RepeatMasker	LINE/RTE-BovB	42654	43022	1009	+	.	ID="RND-6_FAMILY-12150";TEgroup="ctg_245%7CRND-6_FAMILY-12150%7C1";Tend="870";Tstart="631";shortTE="F";uid="1f7a0e57-3a6f-4f1b-a934-7766a643df44"
NW_007377684.1	RepeatMasker	RC/Helitron	66447	66614	687	+	.	ID="RND-1_FAMILY-202";Tend="1043";Tstart="882";shortTE="F";uid="a1c54d7c-db2e-4877-9f49-8fc14903da3f"
NW_007377684.1	RepeatMasker	Unknown	2489	2665	1536	+	.	ID="RND-6_FAMILY-12846";Tend="675";Tstart="499";shortTE="F";uid="8edaae32-503c-4460-9ad4-521eefcca89d"
NW_007377684.1	RepeatMasker	Unknown	232604	232726	575	+	.	ID="RND-1_FAMILY-404";Tend="911";Tstart="795";shortTE="F";uid="4c9d9440-6080-4b74-834d-f23b603f9bd7"
NW_007377684.1	RepeatMasker	SINE/tRNA-RTE	127851	128002	1334	+	.	ID="RND-1_FAMILY-88";Tend="1131";Tstart="980";shortTE="F";uid="58e1da2b-8a81-4f2b-81dd-53bca7cbca7a"
NW_007377684.1	RepeatMasker	SINE/tRNA-Meta	126291	126530	557	+	.	ID="RND-1_FAMILY-97";TEgroup="ctg_245%7CRND-1_FAMILY-97%7C2";Tend="940";Tstart="830";shortTE="T";uid="0e3a4d8c-c8f8-4d88-a4f7-f6ec008bd81d"
NW_007377684.1	RepeatMasker	Unknown	20678	20885	1737	+	.	ID="RND-1_FAMILY-52";Tend="1119";Tstart="918";shortTE="F";uid="a6cc0a16-b3e7-4cfd-9d50-920e377d5dbc"
NW_007377684.1	RepeatMasker	Unknown	70954	71096	410	+	.	ID="RND-1_FAMILY-136";Tend="1374";Tstart="1215";shortTE="F";uid="6851af85-8e18-464f-bd5f-814c7d05457b"
NW_007377684.1	RepeatMasker	Unknown	115005	115176	496	+	.	ID="RND-5_FAMILY-2409";Tend="333";Tstart="182";shortTE="F";uid="d6598374-cdac-4b95-bf48-406292566066"
NW_007377684.1	RepeatMasker	Unknown	237288	237523	496	+	.	ID="RND-6_FAMILY-6789";TEgroup="ctg_245%7CRND-6_FAMILY-6789%7C1";Tend="1154";Tstart="1079";shortTE="T";uid="99c2bd14-3cd3-41e2-8162-fce0ef23ec51"
NW_007377684.1	RepeatMasker	LINE/RTE-X	49037	49467	776	+	.	ID="RND-6_FAMILY-1240";TEgroup="ctg_245%7CRND-6_FAMILY-1240%7C1";Tend="1046";Tstart="872";shortTE="F";uid="88913376-a40a-4a79-bd86-2c63ff931193"
NW_007377684.1	RepeatMasker	Unknown	215139	215481	2233	+	.	ID="RND-1_FAMILY-177";Tend="1836";Tstart="1470";shortTE="F";uid="59d7268a-121c-4b2f-9ce2-5583050fd48c"
NW_007377684.1	RepeatMasker	Unknown	248451	248574	642	+	.	ID="RND-5_FAMILY-768";Tend="273";Tstart="144";shortTE="F";uid="34326a34-5c8f-4fa0-a096-d09eb07d6f48"
NW_007377684.1	RepeatMasker	SINE/ID	78970	79337	1411	+	.	ID="RND-1_FAMILY-4";Tend="1823";Tstart="1437";shortTE="F";uid="795277be-c403-4ff9-8a38-ef5619278e89"
NW_007377684.1	RepeatMasker	SINE/tRNA-RTE	53321	53452	558	+	.	ID="RND-1_FAMILY-88";Tend="1055";Tstart="925";shortTE="F";uid="45224407-071d-47dc-b7df-0bb71fad1e50"
NW_007377684.1	RepeatMasker	Unknown	73910	74027	422	+	.	ID="RND-1_FAMILY-385";Tend="1212";Tstart="1095";shortTE="F";uid="ff7d1ec7-bedc-451e-adf6-4088f22285e0"
NW_007377684.1	RepeatMasker	SINE/B4	75047	75195	816	+	.	ID="RND-2_FAMILY-91";Tend="1059";Tstart="903";shortTE="F";uid="03bcd219-b421-4e38-ad84-cdfc98a1e6c6"
NW_007377684.1	RepeatMasker	SINE/tRNA-RTE	161686	161805	882	+	.	ID="RND-5_FAMILY-620";Tend="1205";Tstart="1081";shortTE="F";uid="d7ddc4e2-5769-4aea-a78a-f5d396c46e39"
NW_007377684.1	RepeatMasker	Unknown	191309	191516	540	+	.	ID="RND-1_FAMILY-70";Tend="1039";Tstart="917";shortTE="F";uid="e375f829-8f6a-4c69-8075-a72f8cf42bcf"
NW_007377684.1	RepeatMasker	SINE/tRNA-RTE	33910	34044	583	+	.	ID="RND-6_FAMILY-31686";Tend="1140";Tstart="1010";shortTE="F";uid="59e7016c-f1cd-4499-88aa-2dd0d208a19c"
NW_007377684.1	RepeatMasker	SINE/tRNA-Core	254994	255183	762	+	.	ID="RND-1_FAMILY-87";Tend="1306";Tstart="1106";shortTE="F";uid="9ca583c2-ac4e-4b70-87df-d527735b86f6"
NW_007377684.1	RepeatMasker	SINE/tRNA-RTE	161235	161517	1699	+	.	ID="RND-5_FAMILY-620";Tend="1205";Tstart="902";shortTE="F";uid="18bee9bb-bbed-44ba-9a8b-f4405165578e"
NW_007377684.1	RepeatMasker	SINE/5S	178541	178653	437	+	.	ID="RND-1_FAMILY-103";Tend="813";Tstart="692";shortTE="F";uid="4288e32e-943a-4048-87c5-bf06c9a507f6"
NW_007377684.1	RepeatMasker	LTR/Gypsy	259150	259280	1096	+	.	ID="RND-5_FAMILY-3276";Tend="751";Tstart="621";shortTE="F";uid="68986b49-ee08-43ce-a1f2-43c0bead6606"
NW_007377684.1	RepeatMasker	Unknown	234161	234272	463	+	.	ID="RND-1_FAMILY-48";Tend="855";Tstart="693";shortTE="F";uid="c24a62e2-4675-47e1-bcf5-2bb741e21de3"
NW_007377684.1	RepeatMasker	Unknown	246797	246912	716	+	.	ID="RND-6_FAMILY-5187";Tend="983";Tstart="862";shortTE="F";uid="aaf2ccc1-3efb-4bdb-a0f8-cdd36e499301"
NW_007377684.1	RepeatMasker	Unknown	15248	15834	1791	+	.	ID="RND-1_FAMILY-695";TEgroup="ctg_245%7CRND-1_FAMILY-695%7C1";Tend="1415";Tstart="1008";shortTE="F";uid="6935efe8-9379-426a-8eba-c58362dde38b"
NW_007377684.1	RepeatMasker	Unknown	40580	40717	816	+	.	ID="RND-6_FAMILY-55917";Tend="281";Tstart="143";shortTE="F";uid="9ba1407c-3a35-4c09-900f-4762231c975e"
NW_007377684.1	RepeatMasker	RC/Helitron	25669	25794	720	+	.	ID="RND-1_FAMILY-228";Tend="1732";Tstart="1613";shortTE="F";uid="ec3a12ef-59fd-4f46-b630-8f6a03b471ac"
NW_007377684.1	RepeatMasker	Unknown	170821	172066	6088	+	.	ID="RND-1_FAMILY-132";Tend="2133";Tstart="841";shortTE="F";uid="f1406a9e-b133-4d96-83ed-731d029bb1b9"
NW_007377684.1	RepeatMasker	Unknown	229934	230059	615	+	.	ID="RND-1_FAMILY-70";Tend="1034";Tstart="903";shortTE="F";uid="237b0a46-0eda-45b1-8214-e303187a7176"
NW_007377684.1	RepeatMasker	SINE/tRNA-Deu	228967	229220	1637	+	.	ID="RND-6_FAMILY-17372";Tend="1243";Tstart="963";shortTE="F";uid="b0290c80-ca31-4447-a876-cb2d83c81372"
NW_007377684.1	RepeatMasker	Unknown	13202	13454	1835	+	.	ID="RND-1_FAMILY-695";Tend="1415";Tstart="1173";shortTE="F";uid="ee55bfa9-4d86-4f65-902e-c4f5bb17c11b"
NW_007377684.1	RepeatMasker	RC/Helitron	69581	69685	506	+	.	ID="RND-1_FAMILY-202";Tend="1052";Tstart="947";shortTE="F";uid="10357749-493a-41ce-aeb7-384a98cbff0b"
NW_007377684.1	RepeatMasker	RC/Helitron	242895	243112	496	+	.	ID="RND-1_FAMILY-305";Tend="1530";Tstart="1316";shortTE="F";uid="d479e400-1a53-4de8-ade3-2497dd41b785"
NW_007377684.1	RepeatMasker	SINE/ID	67767	67947	893	+	.	ID="RND-1_FAMILY-4";Tend="945";Tstart="747";shortTE="F";uid="a6c2d20f-7010-442d-a39c-c47d537dbd45"
NW_007377684.1	RepeatMasker	Unknown	144911	145032	559	+	.	ID="RND-1_FAMILY-633";Tend="1019";Tstart="893";shortTE="F";uid="54ff9d32-209b-47a4-a62a-a7f7e373dd07"
NW_007377684.1	RepeatMasker	SINE/tRNA-Deu	173082	173186	588	+	.	ID="RND-1_FAMILY-54";Tend="1350";Tstart="1246";shortTE="F";uid="609cfcb0-387b-46e6-bebc-ab2d89c5ec67"
NW_007377684.1	RepeatMasker	RC/Helitron	130952	131421	961	+	.	ID="RND-1_FAMILY-118";Tend="1512";Tstart="1088";shortTE="F";uid="4b93b9c0-a34d-4440-b56b-1d07684eb7c1"
NW_007377684.1	RepeatMasker	Unknown	226916	227016	603	+	.	ID="RND-1_FAMILY-70";Tend="1034";Tstart="920";shortTE="F";uid="1e7b9dc2-fe25-47f0-9db9-da0a54502a84"
NW_007377684.1	RepeatMasker	LINE/Dong-R4	216901	217036	903	+	.	ID="RND-5_FAMILY-61";Tend="605";Tstart="478";shortTE="F";uid="85adddfe-8638-4e60-994f-5e0d39bfeecd"
NW_007377684.1	RepeatMasker	Unknown	173615	174090	1840	+	.	ID="RND-1_FAMILY-415";TEgroup="ctg_245%7CRND-1_FAMILY-415%7C2";Tend="1250";Tstart="921";shortTE="F";uid="9df68569-59b3-4cb9-928b-c260e737c086"
NW_007377684.1	RepeatMasker	RC/Helitron	195271	195371	530	+	.	ID="RND-6_FAMILY-3143";Tend="986";Tstart="883";shortTE="F";uid="41ab3a1e-da33-4fb8-a2b0-babec7b69952"
NW_007377684.1	RepeatMasker	Unknown	201721	201902	1575	+	.	ID="RND-1_FAMILY-275";Tend="1055";Tstart="875";shortTE="F";uid="966d5eb7-01cd-4a19-9dc6-6364347bc771"
NW_007377684.1	RepeatMasker	RC/Helitron	16376	16632	1088	+	.	ID="RND-6_FAMILY-7347";TEgroup="ctg_245%7CRND-6_FAMILY-7347%7C1";Tend="1037";Tstart="884";shortTE="F";uid="bbbdb9a4-204f-4ff4-ac22-ef0ecd8b4361"
NW_007377684.1	RepeatMasker	Unknown	25072	25223	921	+	.	ID="RND-1_FAMILY-344";Tend="1534";Tstart="1360";shortTE="F";uid="07dc5890-8bd0-450d-9a55-0b694c1e3a03"
NW_007377684.1	RepeatMasker	DNA/Sola-2	131412	131530	1023	+	.	ID="RND-1_FAMILY-95";Tend="1209";Tstart="1091";shortTE="F";uid="013e4c67-19d3-4891-bac2-85c6751b6812"
NW_007377684.1	RepeatMasker	LINE/I	199840	200021	490	+	.	ID="RND-5_FAMILY-2097";Tend="1252";Tstart="1057";shortTE="F";uid="758fe53a-b232-4424-84a9-7b43dcbfaa93"
NW_007377684.1	RepeatMasker	RC/Helitron	24426	24833	2121	+	.	ID="RND-1_FAMILY-228";Tend="1378";Tstart="982";shortTE="F";uid="fba2bd16-b9b7-41a1-96f9-335804f9d85f"
NW_007377684.1	RepeatMasker	Unknown	243641	243827	781	+	.	ID="RND-5_FAMILY-768";Tend="359";Tstart="144";shortTE="F";uid="22423b2f-5d80-4624-bb05-e9f661fbbba0"
NW_007377684.1	RepeatMasker	Unknown	10800	11029	1403	+	.	ID="RND-6_FAMILY-47864";Tend="1957";Tstart="1723";shortTE="F";uid="d7adb628-94f3-40cd-b247-79ca20eb93ec"
NW_007377684.1	RepeatMasker	SINE/tRNA-RTE	130790	130951	1302	+	.	ID="RND-1_FAMILY-111";Tend="1126";Tstart="966";shortTE="F";uid="6ddda6f0-9aa2-40f4-ab8d-c99f97ed7c5d"
NW_007377684.1	RepeatMasker	Unknown	164926	165033	783	+	.	ID="RND-5_FAMILY-10262";Tend="1218";Tstart="1109";shortTE="F";uid="3914076e-4d71-494c-9725-588fb1745391"
NW_007377684.1	RepeatMasker	SINE/B4	194102	194333	1590	+	.	ID="RND-5_FAMILY-761";Tend="985";Tstart="753";shortTE="F";uid="a5523f6e-691c-4aa2-b7d7-3b5a336e6a3a"
NW_007377684.1	RepeatMasker	DNA/TcMar-Tc1	182075	182265	1432	+	.	ID="RND-1_FAMILY-627";Tend="1343";Tstart="1152";shortTE="F";uid="350240cc-c9ba-4b74-8263-77a634ec3f7c"
NW_007377684.1	RepeatMasker	Unknown	190960	191220	1814	+	.	ID="RND-5_FAMILY-8766";Tend="1153";Tstart="892";shortTE="F";uid="d390202b-027c-4759-b80b-cf0da6ab5e70"
NW_007377684.1	RepeatMasker	DNA/hAT-Ac	208242	208731	4124	+	.	ID="RND-6_FAMILY-5641";Tend="1175";Tstart="659";shortTE="F";uid="e856abc5-178f-4b85-98bc-7ff77df21e9b"
NW_007377684.1	RepeatMasker	Unknown	188267	188399	824	+	.	ID="RND-1_FAMILY-24";Tend="1983";Tstart="1847";shortTE="F";uid="17b12e25-8542-41d5-b03c-6b20ef0f5107"
NW_007377684.1	RepeatMasker	Unknown	143821	144007	1536	+	.	ID="RND-6_FAMILY-3129";Tend="575";Tstart="389";shortTE="F";uid="a863a87c-4963-4976-8391-e77e2a2da502"
NW_007377684.1	RepeatMasker	Unknown	247855	248070	1439	+	.	ID="RND-1_FAMILY-122";Tend="1052";Tstart="804";shortTE="F";uid="a619c8da-bab0-453e-92ce-f3bcfdb269d1"
NW_007377684.1	RepeatMasker	LINE/I	157803	158113	1750	+	.	ID="RND-1_FAMILY-663";Tend="1299";Tstart="989";shortTE="F";uid="0d38370b-f7d4-46e3-ac08-e59df32b7ee1"
NW_007377684.1	RepeatMasker	SINE/tRNA-Deu	163545	163708	1281	+	.	ID="RND-6_FAMILY-17372";Tend="1174";Tstart="1012";shortTE="F";uid="7408d16e-08ec-47a5-8daa-8abc9db79419"
NW_007377684.1	RepeatMasker	SINE/tRNA-RTE	48343	48471	540	+	.	ID="RND-6_FAMILY-31686";Tend="1134";Tstart="1010";shortTE="F";uid="b8c310c1-fe1b-4c66-afb2-bc50d7f20262"
NW_007377684.1	RepeatMasker	Unknown	81552	81746	578	+	.	ID="RND-1_FAMILY-496";Tend="555";Tstart="353";shortTE="F";uid="3f85f0b4-11e3-4a1c-9479-3c5ddf34ac55"
NW_007377684.1	RepeatMasker	LINE/RTE-BovB	41972	42226	1441	+	.	ID="RND-6_FAMILY-12150";Tend="870";Tstart="631";shortTE="F";uid="0511d517-5e71-4ab0-b8c5-5b54cdc6b1f5"
NW_007377684.1	RepeatMasker	Unknown	155703	155998	975	+	.	ID="RND-1_FAMILY-96";Tend="1326";Tstart="1035";shortTE="F";uid="cdfd0944-9226-489f-82f5-b6cf2c5a8fb5"
NW_007377684.1	RepeatMasker	Unknown	52671	52777	550	+	.	ID="RND-1_FAMILY-155";Tend="1676";Tstart="1568";shortTE="F";uid="6e90e818-96ac-4869-9250-01a6214a64a5"
NW_007377684.1	RepeatMasker	Unknown	24146	24284	889	+	.	ID="RND-1_FAMILY-344";Tend="1534";Tstart="1375";shortTE="F";uid="8d0ad0c1-66ac-4115-a086-eb6f240a0fb0"
NW_007377684.1	RepeatMasker	Unknown	35032	35167	727	+	.	ID="RND-1_FAMILY-191";Tend="868";Tstart="722";shortTE="F";uid="563d97b8-873f-47ed-8853-4326d73d7845"
NW_007377684.1	RepeatMasker	DNA/hAT-Ac	226311	226581	2124	+	.	ID="RND-6_FAMILY-5641";Tend="956";Tstart="659";shortTE="F";uid="fd6a6bdd-c970-4754-a26e-61cdaed12319"
NW_007377684.1	RepeatMasker	Unknown	21979	22138	504	+	.	ID="RND-6_FAMILY-8031";TEgroup="ctg_245%7CRND-6_FAMILY-8031%7C1";Tend="967";Tstart="892";shortTE="T";uid="b8e27ef0-177a-47a7-b734-d1804baf46e7"
NW_007377684.1	RepeatMasker	Unknown	20584	20696	644	+	.	ID="RND-6_FAMILY-1998";Tend="2348";Tstart="2231";shortTE="F";uid="b96327b4-2179-475c-8ef7-5714d3ace4d2"
NW_007377684.1	RepeatMasker	Unknown	154322	154616	1027	+	.	ID="RND-1_FAMILY-96";Tend="1335";Tstart="1035";shortTE="F";uid="fac6ec69-ef39-475c-b2b2-b71cd7dc2043"
NW_007377684.1	RepeatMasker	SINE/ID	192034	192364	1027	+	.	ID="RND-1_FAMILY-4";Tend="1814";Tstart="1480";shortTE="F";uid="e9fe3718-0635-46e8-8b86-914cee34b3e2"
NW_007377684.1	RepeatMasker	DNA/Maverick	105863	105973	781	+	.	ID="RND-1_FAMILY-84";Tend="894";Tstart="785";shortTE="F";uid="ebcbb84d-b462-4704-9b63-0696573d9c57"
NW_007377684.1	RepeatMasker	Unknown	47451	47563	557	+	.	ID="RND-1_FAMILY-138";Tend="1605";Tstart="1490";shortTE="F";uid="bc91337d-3171-451e-919a-c188b10c993d"
NW_007377684.1	RepeatMasker	SINE/ID	58264	58443	878	+	.	ID="RND-1_FAMILY-4";Tend="945";Tstart="747";shortTE="F";uid="dc115356-81b4-4652-aa92-3d07217ec6f6"
NW_007377684.1	RepeatMasker	Unknown	50515	50700	1326	+	.	ID="RND-1_FAMILY-81";Tend="1015";Tstart="827";shortTE="F";uid="0788b6de-9577-4b16-8e57-83888003d5fd"
NW_007377684.1	RepeatMasker	Unknown	19295	19568	2052	+	.	ID="RND-1_FAMILY-138";Tend="1644";Tstart="1346";shortTE="F";uid="4815e3db-2fab-4633-b72f-958f257af668"
NW_007377684.1	RepeatMasker	DNA/TcMar-Tc1	35873	35985	684	+	.	ID="RND-6_FAMILY-7251";Tend="3235";Tstart="3120";shortTE="F";uid="3fafbc75-8af2-42ba-9e4d-f179e50856b6"
NW_007377684.1	RepeatMasker	Unknown	211168	211756	2071	+	.	ID="RND-1_FAMILY-177";Tend="1473";Tstart="974";shortTE="F";uid="73eec54f-921d-461d-a601-a3e1dca3321a"
NW_007377684.1	RepeatMasker	Unknown	227199	227302	611	+	.	ID="RND-1_FAMILY-70";Tend="1034";Tstart="917";shortTE="F";uid="589bede6-6dce-46df-bf21-31f2b97054e1"
NW_007377684.1	RepeatMasker	Unknown	18556	19208	2304	+	.	ID="RND-1_FAMILY-137";Tend="1347";Tstart="790";shortTE="F";uid="ab0dc5b5-8017-434d-a58e-f884afd5b871"
NW_007377684.1	RepeatMasker	SINE/tRNA-RTE	222118	222433	2659	+	.	ID="RND-6_FAMILY-31686";Tend="1295";Tstart="975";shortTE="F";uid="2c1ea812-5c7c-41bb-b325-13b901c99c9d"
NW_007377684.1	RepeatMasker	Unknown	192884	193081	1232	+	.	ID="RND-1_FAMILY-52";Tend="1147";Tstart="944";shortTE="F";uid="435c88b4-924f-494e-9910-97a35039a6a4"
NW_007377684.1	RepeatMasker	LINE/RTE-BovB	110756	110919	593	-	.	ID="RND-5_FAMILY-2858";Tend="897";Tstart="738";shortTE="F";uid="836aee0e-a32d-48c1-8dd4-7655cbe65010"
NW_007377684.1	RepeatMasker	Unknown	193612	193878	514	-	.	ID="RND-6_FAMILY-8012";TEgroup="ctg_245%7CRND-6_FAMILY-8012%7C1";Tend="519";Tstart="360";shortTE="F";uid="909b5bb5-f2f3-438d-930f-99b2e402b39c"
NW_007377684.1	RepeatMasker	Unknown	1903	2017	669	-	.	ID="RND-1_FAMILY-0";Tend="650";Tstart="340";shortTE="F";uid="9e6116a7-1d72-443f-a7f6-7f58280097a7"
NW_007377684.1	RepeatMasker	LINE/RTE-BovB	146526	146724	1026	-	.	ID="RND-6_FAMILY-12150";Tend="758";Tstart="581";shortTE="F";uid="f4bfd280-b70d-42b7-9252-09121c2eff70"
NW_007377684.1	RepeatMasker	Unknown	155582	155704	1034	-	.	ID="RND-6_FAMILY-30982";Tend="1158";Tstart="1036";shortTE="F";uid="5b116a16-3928-4381-b189-8b19f386deb4"
NW_007377684.1	RepeatMasker	Unknown	195551	195717	546	-	.	ID="RND-1_FAMILY-195";Tend="1133";Tstart="999";shortTE="F";uid="3c5697d1-09b1-44b8-9a95-4b5d9d4463de"
NW_007377684.1	RepeatMasker	Unknown	249136	249279	1156	-	.	ID="RND-6_FAMILY-164";Tend="1094";Tstart="950";shortTE="F";uid="b2a41102-94ea-478e-ab71-09ea2951807b"
NW_007377684.1	RepeatMasker	Unknown	122199	122345	451	-	.	ID="RND-1_FAMILY-433";Tend="842";Tstart="703";shortTE="F";uid="a201e5cc-88b6-4136-beb2-9e624ff80ec4"
NW_007377684.1	RepeatMasker	Satellite	20898	21000	675	-	.	ID="RND-5_FAMILY-1961";Tend="1337";Tstart="1234";shortTE="F";uid="448954d2-f237-4e72-9cc4-1fef80510806"
NW_007377684.1	RepeatMasker	RC/Helitron	17861	17969	838	-	.	ID="RND-6_FAMILY-7347";Tend="1377";Tstart="1269";shortTE="F";uid="314be70c-4144-4583-ba70-4968f0e9c4b5"
NW_007377684.1	RepeatMasker	Unknown	10603	10996	2780	-	.	ID="RND-1_FAMILY-93";Tend="1194";Tstart="818";shortTE="F";uid="2cdf168d-5fbb-46be-87ff-9df5eca308ab"
NW_007377684.1	RepeatMasker	Unknown	166491	166594	598	-	.	ID="RND-1_FAMILY-127";Tend="1045";Tstart="948";shortTE="F";uid="8b119852-0ad8-499e-98b0-f6545cfeefd3"
NW_007377684.1	RepeatMasker	DNA	39967	40250	1641	-	.	ID="RND-1_FAMILY-108";Tend="1882";Tstart="1603";shortTE="F";uid="db548ed4-7746-4224-b369-e6a8118762e5"
NW_007377684.1	RepeatMasker	Unknown	19960	20681	4837	-	.	ID="RND-1_FAMILY-131";Tend="1168";Tstart="532";shortTE="F";uid="84a263a5-9ea3-48d9-a627-015f1f0a2bb9"
NW_007377684.1	RepeatMasker	Unknown	195091	195273	707	-	.	ID="RND-1_FAMILY-70";TEgroup="ctg_245%7CRND-1_FAMILY-70%7C1";Tend="1041";Tstart="943";shortTE="T";uid="1e6909a3-a303-422b-89c6-1dda18254485"
NW_007377684.1	RepeatMasker	Unknown	188421	188735	913	-	.	ID="RND-1_FAMILY-371";TEgroup="ctg_245%7CRND-1_FAMILY-371%7C1";Tend="528";Tstart="387";shortTE="F";uid="df2090cd-1ba6-44a4-bcd3-4041241529fe"
NW_007377684.1	RepeatMasker	Unknown	42299	42441	722	-	.	ID="RND-1_FAMILY-61";Tend="989";Tstart="844";shortTE="F";uid="f9110152-6aca-4fb7-84c8-d97bd2ececad"
NW_007377684.1	RepeatMasker	Unknown	258228	258496	2071	-	.	ID="RND-1_FAMILY-98";Tend="1152";Tstart="876";shortTE="F";uid="0b9be25f-5fcc-4946-a532-1150ca16dab0"
NW_007377684.1	RepeatMasker	Unknown	37181	37403	911	-	.	ID="RND-6_FAMILY-1666";Tend="1002";Tstart="772";shortTE="F";uid="2a45135c-0092-41dd-9024-8f68a878b6da"
NW_007377684.1	RepeatMasker	Unknown	109638	109760	832	-	.	ID="RND-1_FAMILY-191";Tend="862";Tstart="739";shortTE="F";uid="dcd4978e-f34f-4e38-beee-74dec05ed651"
NW_007377684.1	RepeatMasker	Unknown	204324	204510	1554	-	.	ID="RND-1_FAMILY-256";Tend="860";Tstart="674";shortTE="F";uid="d031c9af-7138-42db-9ad9-c5c72b43c6c7"
NW_007377684.1	RepeatMasker	SINE/tRNA-Meta	105465	105665	424	-	.	ID="RND-1_FAMILY-97";TEgroup="ctg_245%7CRND-1_FAMILY-97%7C1";Tend="899";Tstart="833";shortTE="T";uid="91ddb16f-a06a-42b6-8bae-d19c6b94919b"
NW_007377684.1	RepeatMasker	Unknown	209351	209514	1463	-	.	ID="RND-1_FAMILY-243";Tend="933";Tstart="770";shortTE="F";uid="1d6f725e-055e-4edc-b472-d508fee879b8"
NW_007377684.1	RepeatMasker	Unknown	60105	60217	569	-	.	ID="RND-6_FAMILY-2262";Tend="664";Tstart="552";shortTE="F";uid="c9100e16-2645-4376-b102-7fc0fb90a92d"
NW_007377684.1	RepeatMasker	Unknown	10205	10602	3273	-	.	ID="RND-1_FAMILY-136";Tend="1369";Tstart="975";shortTE="F";uid="db964aaf-16bd-408d-aa5d-e4ab84bd8f85"
NW_007377684.1	RepeatMasker	LINE/L1	184286	184426	1049	-	.	ID="RND-6_FAMILY-36073";Tend="743";Tstart="604";shortTE="F";uid="4e83d5c9-acc7-4afb-b6f4-8607227a8610"
NW_007377684.1	RepeatMasker	SINE/tRNA-RTE	110440	110715	529	-	.	ID="RND-5_FAMILY-947";Tend="1059";Tstart="840";shortTE="F";uid="7ffc587e-9bcf-4db5-af28-1b458bd75316"
NW_007377684.1	RepeatMasker	SINE/tRNA-RTE	157488	157660	1249	-	.	ID="RND-1_FAMILY-89";Tend="982";Tstart="814";shortTE="F";uid="bbe85564-ec70-4cc8-96c2-466a135679dd"
NW_007377684.1	RepeatMasker	DNA/Academ-1	257894	257998	408	-	.	ID="RND-1_FAMILY-355";Tend="1225";Tstart="1127";shortTE="F";uid="857f8e49-af7c-4d77-b63b-fab38ebee664"
NW_007377684.1	RepeatMasker	Unknown	102958	103082	637	-	.	ID="RND-1_FAMILY-80";Tend="1028";Tstart="910";shortTE="F";uid="8d9e09e3-91d6-4e73-a4e2-ff5c54683534"
NW_007377684.1	RepeatMasker	DNA/PIF-Harbinger	36571	36722	545	-	.	ID="RND-1_FAMILY-258";Tend="692";Tstart="534";shortTE="F";uid="bf6c3f76-467a-4151-8719-c3c5f86f0271"
NW_007377684.1	RepeatMasker	Unknown	131527	131657	969	-	.	ID="RND-5_FAMILY-10262";Tend="603";Tstart="479";shortTE="F";uid="839a1aa9-d04e-4de6-9110-d43f2109cb5c"
NW_007377684.1	RepeatMasker	LINE/RTE-BovB	1693	1902	828	-	.	ID="RND-6_FAMILY-4311";Tend="601";Tstart="400";shortTE="F";uid="d973d7d2-833c-4564-a6e7-883dc1d6e502"
NW_007377684.1	RepeatMasker	DNA/P	166470	166571	434	-	.	ID="RND-5_FAMILY-7514";Tend="1225";Tstart="1116";shortTE="F";uid="16ef4880-ba9f-47ce-9d92-f051f7938ee7"
NW_007377684.1	RepeatMasker	RC/Helitron	137897	138078	697	-	.	ID="RND-6_FAMILY-8282";Tend="998";Tstart="809";shortTE="F";uid="3aa9c316-892b-4058-9ec4-96cb1f9cf701"
NW_007377684.1	RepeatMasker	Unknown	252662	252805	1156	-	.	ID="RND-6_FAMILY-164";Tend="1094";Tstart="950";shortTE="F";uid="e7f5e52f-d3c1-4f89-908d-55a6ea3c260b"
NW_007377684.1	RepeatMasker	Unknown	5485	5723	810	-	.	ID="RND-1_FAMILY-81";TEgroup="ctg_245%7CRND-1_FAMILY-81%7C1";Tend="1040";Tstart="923";shortTE="F";uid="512791b9-db11-4ef6-8655-b102bb2961b3"
NW_007377684.1	RepeatMasker	Satellite	7808	7953	893	-	.	ID="RND-1_FAMILY-754";Tend="857";Tstart="706";shortTE="F";uid="3653c3b6-af36-4e00-98ee-4bd13be67720"
NW_007377684.1	RepeatMasker	Unknown	21569	21962	1157	-	.	ID="RND-1_FAMILY-415";TEgroup="ctg_245%7CRND-1_FAMILY-415%7C1";Tend="1192";Tstart="926";shortTE="F";uid="15a130f0-6d1f-4504-87de-c8c36cd2deb4"
NW_007377684.1	RepeatMasker	DNA/P	169697	169798	434	-	.	ID="RND-5_FAMILY-7514";Tend="1225";Tstart="1116";shortTE="F";uid="8fdb58e4-e052-46e2-b965-83988b179b83"
NW_007377684.1	RepeatMasker	RC/Helitron	258680	258858	888	-	.	ID="RND-6_FAMILY-8282";Tend="1106";Tstart="947";shortTE="F";uid="491ddcbb-ab5b-4f47-a34d-96c36d0aedc1"
NW_007377684.1	RepeatMasker	Unknown	14791	15088	2324	-	.	ID="RND-4_FAMILY-1561";Tend="1429";Tstart="1115";shortTE="F";uid="b1e7aa7d-a73b-42ba-a2a5-706f3b5d59f2"
NW_007377684.1	RepeatMasker	DNA/MULE-MuDR	62041	62153	713	-	.	ID="RND-6_FAMILY-14257";Tend="935";Tstart="789";shortTE="F";uid="1b0e800e-b099-4859-9df4-363a6df91f98"
NW_007377684.1	RepeatMasker	SINE/5S	254595	254737	805	-	.	ID="RND-1_FAMILY-103";Tend="904";Tstart="751";shortTE="F";uid="8d91a86f-2eea-4322-b755-b7146a5b8148"
NW_007377684.1	RepeatMasker	Unknown	154089	154189	498	-	.	ID="RND-1_FAMILY-136";Tend="1352";Tstart="1246";shortTE="F";uid="0e916487-c8a0-4e81-9330-f39f93259901"
NW_007377684.1	RepeatMasker	Unknown	22461	22910	3458	-	.	ID="RND-1_FAMILY-136";Tend="1303";Tstart="862";shortTE="F";uid="be358e9c-f5c6-4e4d-bcc2-72bbf761287b"
NW_007377684.1	RepeatMasker	Unknown	169041	169189	726	-	.	ID="RND-1_FAMILY-514";Tend="1053";Tstart="900";shortTE="F";uid="7a1ef352-f46f-4766-9ad4-a3fee7b42f74"
NW_007377684.1	RepeatMasker	LINE/L1	165103	165226	660	-	.	ID="RND-6_FAMILY-36073";Tend="747";Tstart="629";shortTE="F";uid="e92e78e7-4b25-4b3f-8aa5-0a5400993792"
NW_007377684.1	RepeatMasker	LINE/I	190662	190843	509	-	.	ID="RND-5_FAMILY-2097";Tend="1252";Tstart="1057";shortTE="F";uid="07deb51a-db35-404f-9e76-f7ac99b1163a"
NW_007377684.1	RepeatMasker	RC/Helitron	4063	4199	592	-	.	ID="HELITRON-N19_LMI";Tend="1106";Tstart="977";shortTE="F";uid="3914109b-fc37-42a6-84e7-a04b06446ea3"
NW_007377684.1	RepeatMasker	Unknown	19659	19964	2317	-	.	ID="RND-1_FAMILY-94";Tend="1281";Tstart="975";shortTE="F";uid="be04524b-f2fc-42ca-bfa2-0d452501b106"
NW_007377684.1	RepeatMasker	RC/Helitron	136714	136895	697	-	.	ID="RND-6_FAMILY-8282";Tend="998";Tstart="809";shortTE="F";uid="e7fae171-baec-4dad-b804-05f40a62f164"
NW_007377684.1	RepeatMasker	LINE/L1	168529	168661	864	-	.	ID="RND-6_FAMILY-36073";Tend="752";Tstart="629";shortTE="F";uid="87b9c61c-a274-499c-8864-2f41bcc06d78"
NW_007377684.1	RepeatMasker	Unknown	67736	67857	407	-	.	ID="RND-5_FAMILY-2193";Tend="1363";Tstart="1252";shortTE="F";uid="f8c6eb0b-e7b0-4752-a678-157cb18660f1"
NW_007377684.1	RepeatMasker	Unknown	67133	67475	521	-	.	ID="RND-6_FAMILY-2262";TEgroup="ctg_245%7CRND-6_FAMILY-2262%7C1";Tend="664";Tstart="552";shortTE="F";uid="b1fb7877-0505-4067-a12d-1ccea0c50972"
NW_007377684.1	RepeatMasker	Unknown	32750	32863	707	-	.	ID="RND-1_FAMILY-191";Tend="838";Tstart="725";shortTE="F";uid="ed47e37f-7497-45e4-b8cb-9f4f5123e0b5"
NW_007377684.1	RepeatMasker	SINE/ID	73447	73556	881	-	.	ID="RND-1_FAMILY-13";Tend="1861";Tstart="1752";shortTE="F";uid="e21f7e90-d36e-413e-973d-fc44240e9665"
NW_007377684.1	RepeatMasker	LINE/RTE-BovB	30934	31105	1037	-	.	ID="RND-6_FAMILY-4311";Tend="604";Tstart="427";shortTE="F";uid="9037e7f0-ec98-4b5c-934e-733ad9e4da51"
NW_007377684.1	RepeatMasker	Unknown	41832	41972	1026	-	.	ID="RND-1_FAMILY-65";Tend="1133";Tstart="993";shortTE="F";uid="a71f6e49-3d6f-44de-96e1-f0f33d425ca1"
NW_007377684.1	RepeatMasker	Unknown	191255	191387	498	-	.	ID="RND-6_FAMILY-55917";Tend="298";Tstart="164";shortTE="F";uid="90b8da81-87f9-4472-896f-aa4c35f2ec77"
NW_007377684.1	RepeatMasker	Unknown	205281	205602	2619	-	.	ID="RND-4_FAMILY-1007";Tend="935";Tstart="615";shortTE="F";uid="72de3718-4a45-4a70-bd99-43a03474a10f"
NW_007377684.1	RepeatMasker	DNA/hAT-Charlie	129358	129529	670	-	.	ID="RND-1_FAMILY-432";TEgroup="ctg_245%7CRND-1_FAMILY-432%7C1";Tend="1142";Tstart="794";shortTE="F";uid="e24ce081-5ab5-4a81-860d-2b69552b3010"
NW_007377684.1	RepeatMasker	Unknown	42517	42654	1028	-	.	ID="RND-1_FAMILY-65";Tend="1130";Tstart="993";shortTE="F";uid="d84e52d0-35c0-4edb-9b6f-344170a641f9"
NW_007377684.1	RepeatMasker	Unknown	255616	255808	409	-	.	ID="RND-6_FAMILY-17515";Tend="1114";Tstart="962";shortTE="F";uid="43a7c14b-dda9-4018-b7f5-11f3fcd2c343"
NW_007377684.1	RepeatMasker	SINE/tRNA-Meta	6207	6349	520	-	.	ID="RND-1_FAMILY-97";Tend="984";Tstart="844";shortTE="F";uid="4b3fe5d6-9b5f-4339-8b5a-073ee668eedb"
NW_007377684.1	RepeatMasker	Unknown	41601	41759	876	-	.	ID="RND-1_FAMILY-61";Tend="1006";Tstart="850";shortTE="F";uid="3e30465a-d90b-421a-85ce-750681232d16"
NW_007377684.1	RepeatMasker	Unknown	231300	231529	1178	-	.	ID="RND-1_FAMILY-401";Tend="1039";Tstart="785";shortTE="F";uid="c40f369b-f532-4b7e-a216-f0e5db9da62b"
NW_007377684.1	RepeatMasker	Unknown	199621	199723	572	-	.	ID="RND-5_FAMILY-8766";Tend="987";Tstart="892";shortTE="F";uid="60440b5c-c692-4382-94c3-fcc20e20cab6"
NW_007377684.1	RepeatMasker	Unknown	154190	154323	1178	-	.	ID="RND-6_FAMILY-30982";Tend="1169";Tstart="1036";shortTE="F";uid="7d3bd5a2-6bd8-47aa-b476-f74984b3b184"
NW_007377684.1	RepeatMasker	Unknown	23457	23561	698	-	.	ID="RND-1_FAMILY-191";Tend="838";Tstart="734";shortTE="F";uid="3c6ae92d-4e15-457f-9151-fcd73b674376"
NW_007377684.1	RepeatMasker	DNA/hAT-Charlie	122028	122191	698	-	.	ID="RND-5_FAMILY-6244";Tend="1085";Tstart="855";shortTE="F";uid="cbbf3229-f6c0-4328-af69-a61b5098a959"
NW_007377684.1	RepeatMasker	SINE/B4	185968	186084	475	-	.	ID="RND-5_FAMILY-761";Tend="970";Tstart="825";shortTE="F";uid="99c4ad18-ca41-4eb8-b463-9e45f4de61b6"
NW_007377684.1	RepeatMasker	SINE/5S	246183	246317	679	-	.	ID="RND-1_FAMILY-103";Tend="904";Tstart="750";shortTE="F";uid="c24738f9-3cda-46af-80c4-3fd5504aa96c"
NW_007377684.1	RepeatMasker	SINE/ID	62592	62753	882	-	.	ID="RND-1_FAMILY-16";Tend="1030";Tstart="863";shortTE="F";uid="c9d501f0-6e74-438f-9e94-ffed169d2e45"
NW_007377684.1	RepeatMasker	Unknown	237772	238006	1718	-	.	ID="RND-1_FAMILY-98";Tend="1101";Tstart="875";shortTE="F";uid="f8206469-6dc4-497a-a9b1-20c48f812846"
NW_007377684.1	RepeatMasker	LINE/L2	71365	71588	446	-	.	ID="RND-6_FAMILY-12845";Tend="1341";Tstart="1119";shortTE="F";uid="61777330-9ea1-4a01-86e6-bc1f0580f819"
NW_007377684.1	RepeatMasker	DNA/hAT-Blackjack	143172	143496	1200	-	.	ID="RND-5_FAMILY-4049";TEgroup="ctg_245%7CRND-5_FAMILY-4049%7C1";Tend="984";Tstart="825";shortTE="F";uid="90709b4e-09b7-496d-993e-728cfc2928ff"
NW_007377684.1	RepeatMasker	LTR/Gypsy	194205	194365	524	-	.	ID="RND-1_FAMILY-232";Tend="1239";Tstart="1084";shortTE="F";uid="9767b8a8-0dbd-44c9-9a1d-26fa4cb8d8f6"
NW_007377684.1	RepeatMasker	Unknown	254759	254992	1672	-	.	ID="RND-5_FAMILY-3298";Tend="1079";Tstart="854";shortTE="F";uid="be463355-3f4d-4b58-8c78-c12b3d53c93e"
NW_007377684.1	RepeatMasker	SINE/ID	30831	30933	983	-	.	ID="RND-1_FAMILY-4";Tend="1913";Tstart="1442";shortTE="F";uid="2a6c65d2-bd17-488e-a276-916caff09f16"
NW_007377684.1	RepeatMasker	SINE/tRNA-RTE	107232	107420	1356	-	.	ID="RND-5_FAMILY-620";Tend="1199";Tstart="1016";shortTE="F";uid="c0bef17a-97f3-490c-acda-24276bb6b8b4"
NW_007377684.1	RepeatMasker	RC/Helitron	25261	25674	1476	-	.	ID="RND-1_FAMILY-202";TEgroup="ctg_245%7CRND-1_FAMILY-202%7C1";Tend="1553";Tstart="896";shortTE="F";uid="e74b1a7a-de34-4f07-9248-78af9dcf242c"
NW_007377684.1	RepeatMasker	Unknown	238853	238955	700	-	.	ID="RND-5_FAMILY-3298";Tend="963";Tstart="861";shortTE="F";uid="61cfd5ff-72c4-42ae-affb-89cc8cf36f31"
NW_007377684.1	RepeatMasker	Unknown	169718	169830	658	-	.	ID="RND-1_FAMILY-127";Tend="1045";Tstart="939";shortTE="F";uid="d4f62460-8ea8-41dc-b4e7-5dcd626a5c90"
NW_007377684.1	RepeatMasker	DNA/TcMar-Tc1	183867	184026	805	-	.	ID="RND-1_FAMILY-182";Tend="989";Tstart="842";shortTE="F";uid="de2d200d-6110-4d7e-a7ff-469f87c46914"
NW_007377684.1	RepeatMasker	Unknown	58244	58353	436	-	.	ID="RND-6_FAMILY-17515";Tend="1260";Tstart="1154";shortTE="F";uid="d60f46d4-3b32-46aa-992f-29ed892c1903"
NW_007377684.1	RepeatMasker	Unknown	165606	165754	726	-	.	ID="RND-1_FAMILY-514";Tend="1053";Tstart="900";shortTE="F";uid="fe656097-6fef-42d6-99e5-cfc141182274"
NW_007377684.1	RepeatMasker	DNA/hAT-Charlie	247079	247393	880	-	.	ID="RND-6_FAMILY-3808";TEgroup="ctg_245%7CRND-6_FAMILY-3808%7C1";Tend="1563";Tstart="872";shortTE="F";uid="10eb703a-b83d-438d-a08c-a7b2546a831a"
NW_007377684.1	RepeatMasker	DNA/TcMar-Tc1	180070	181484	6455	-	.	ID="RND-1_FAMILY-182";Tend="2207";Tstart="842";shortTE="F";uid="1f2f648c-2005-4a64-a9ac-4d2aab7d8fb5"
NW_007377684.1	RepeatMasker	Unknown	68384	68492	471	-	.	ID="RND-6_FAMILY-20204";Tend="1657";Tstart="1487";shortTE="F";uid="d4c0d464-640e-42dd-ad95-6de9578c364b"
NW_007377684.1	RepeatMasker	Unknown	172494	172693	1688	-	.	ID="RND-1_FAMILY-52";Tend="1120";Tstart="921";shortTE="F";uid="e0436c42-b06a-48f4-90b5-2a25febb381e"
NW_007377684.1	RepeatMasker	LTR/Gypsy	250062	250207	836	-	.	ID="RND-6_FAMILY-7101";Tend="984";Tstart="842";shortTE="F";uid="d2ebe5dd-0752-4e9d-885a-05704cc44576"
NW_007377684.1	RepeatMasker	RC/Helitron	135195	135575	500	-	.	ID="RND-6_FAMILY-8282";TEgroup="ctg_245%7CRND-6_FAMILY-8282%7C1";Tend="1107";Tstart="807";shortTE="T";uid="9539a619-3b09-4bb2-89c7-8f0c6b1b9d87"
NW_007377684.1	RepeatMasker	Unknown	116127	116269	425	-	.	ID="RND-1_FAMILY-433";Tend="842";Tstart="707";shortTE="F";uid="eae72752-3720-4811-ab4f-48d1ddbe9432"
NW_007377684.1	RepeatMasker	Unknown	32473	32577	728	-	.	ID="RND-1_FAMILY-191";Tend="838";Tstart="734";shortTE="F";uid="8efaafbe-73b1-4081-9bd4-2d43fca93a29"
NW_007377684.1	RepeatMasker	DNA/hAT-Blackjack	79242	79351	461	-	.	ID="RND-1_FAMILY-727";Tend="1420";Tstart="1306";shortTE="F";uid="deb81d10-f630-4434-aa8f-2e867bbb9e44"
NW_007377684.1	RepeatMasker	DNA/TcMar-Tc1	12829	13201	1981	-	.	ID="rnd-1_family-366";Tend="1564";Tstart="1258";shortTE="F";uid="e87fdfbf-51b8-469f-b27a-761d522cd780"
NW_007377684.1	RepeatMasker	Unknown	187303	187415	837	-	.	ID="RND-1_FAMILY-70";Tend="1041";Tstart="918";shortTE="F";uid="dcefbfc1-ecfc-40c1-95a0-d47ba5d73048"
NW_007377684.1	RepeatMasker	RC/Helitron	249368	249629	2281	-	.	ID="RND-1_FAMILY-228";Tend="1255";Tstart="994";shortTE="F";uid="f0052619-8633-45ce-b4c7-6a063ee203f6"
NW_007377684.1	RepeatMasker	DNA/PIF-Harbinger	40562	40728	599	-	.	ID="RND-1_FAMILY-258";TEgroup="ctg_245%7CRND-1_FAMILY-258%7C1";Tend="692";Tstart="522";shortTE="T";uid="939e104b-381c-4a1b-8f15-de3bd99904a8"
NW_007377684.1	RepeatMasker	Unknown	163228	163359	1114	-	.	ID="RND-1_FAMILY-52";Tend="1120";Tstart="989";shortTE="F";uid="d4f2aab1-9ecf-4ad9-9fb9-bc6fbda7bde5"
NW_007377684.1	RepeatMasker	DNA/TcMar-Tc1	182269	183861	6476	-	.	ID="RND-1_FAMILY-182";TEgroup="ctg_245%7CRND-1_FAMILY-182%7C1";Tend="2203";Tstart="842";shortTE="F";uid="943c9299-e3cd-4de9-b4b0-9fd662b2437c"
NW_007377684.1	RepeatMasker	LINE/L1	181744	181884	1070	-	.	ID="RND-6_FAMILY-36073";Tend="743";Tstart="604";shortTE="F";uid="6b314a68-dfa0-47b1-8f36-19e7c59caebe"
NW_007377684.1	RepeatMasker	Unknown	62775	63042	453	-	.	ID="RND-6_FAMILY-17515";TEgroup="ctg_245%7CRND-6_FAMILY-17515%7C1";Tend="247";Tstart="155";shortTE="F";uid="93177635-cd56-411d-b3e6-3fe14f6f954b"
NW_007377684.1	RepeatMasker	Unknown	20886	20986	640	-	.	ID="RND-1_FAMILY-131";Tend="526";Tstart="415";shortTE="F";uid="2443b0e3-1058-4c09-a6e6-b12a92ef39e0"
NW_007377684.1	RepeatMasker	Unknown	210603	210746	975	-	.	ID="RND-6_FAMILY-12421";Tend="810";Tstart="655";shortTE="F";uid="133823c8-195c-4e7e-bc97-621cf5b7d95f"
NW_007377684.1	RepeatMasker	DNA/hAT-Charlie	115971	116119	706	-	.	ID="RND-5_FAMILY-6244";Tend="1071";Tstart="855";shortTE="F";uid="61e0e1c2-448d-4723-884f-e5699c28aed9"
NW_007379889.1	RepeatMasker	DNA/Maverick	7509	7694	549	+	.	ID="RND-6_FAMILY-12032";Tend="983";Tstart="759";shortTE="F";uid="4181e288-3fdb-414e-b435-56695265b7a5"
NW_007379889.1	RepeatMasker	SINE/5S	8292	8459	731	+	.	ID="RND-1_FAMILY-103";Tend="869";Tstart="657";shortTE="F";uid="f9736323-e489-415e-827f-e3d1190c834b"
NW_007379889.1	RepeatMasker	DNA/Maverick	32860	33091	495	+	.	ID="RND-6_FAMILY-12032";Tend="996";Tstart="773";shortTE="F";uid="52db038c-a52b-48b8-9a75-3ca47e5c7d32"
NW_007379889.1	RepeatMasker	SINE/5S	10845	11042	695	+	.	ID="RND-1_FAMILY-103";Tend="903";Tstart="657";shortTE="F";uid="8869280d-23a3-432d-b9c5-3b8a59400d41"
NW_007379889.1	RepeatMasker	SINE/5S	5630	5798	684	+	.	ID="RND-1_FAMILY-103";Tend="869";Tstart="657";shortTE="F";uid="b11a2938-d35b-4e07-b130-6ee1cc13f72c"
NW_007379889.1	RepeatMasker	Unknown	35846	35966	846	+	.	ID="RND-1_FAMILY-70";Tend="1041";Tstart="920";shortTE="F";uid="2579094d-0a52-43ae-8d2d-6256f3d7327d"
NW_007379889.1	RepeatMasker	Unknown	5148	5254	773	+	.	ID="RND-1_FAMILY-52";Tend="1008";Tstart="924";shortTE="F";uid="d00e4ee8-596f-4760-8d46-3ead4a9de9aa"
NW_007379889.1	RepeatMasker	SINE/5S	5273	5470	695	+	.	ID="RND-1_FAMILY-103";Tend="903";Tstart="657";shortTE="F";uid="3a860d07-b6f1-4ba7-b6a7-c2bfb16eb08b"
NW_007379889.1	RepeatMasker	Unknown	14651	15118	758	+	.	ID="RND-1_FAMILY-385";TEgroup="ctg_2450%7CRND-1_FAMILY-385%7C1";Tend="1270";Tstart="919";shortTE="F";uid="a48dfaa5-5bf9-4f34-911f-254a4e54b0b2"
NW_007379889.1	RepeatMasker	Unknown	15210	15442	1831	+	.	ID="RND-1_FAMILY-385";Tend="1265";Tstart="1032";shortTE="F";uid="747dbf7d-c4d6-4dfb-b572-83883fedceb8"
NW_007379889.1	RepeatMasker	LINE/L1-Tx1	32496	32671	601	-	.	ID="RND-4_FAMILY-112";Tend="1743";Tstart="1611";shortTE="F";uid="396825d0-b436-46f5-9e6e-018db2bd570b"
NW_007379889.1	RepeatMasker	SINE/tRNA-Meta	15664	15839	541	-	.	ID="RND-1_FAMILY-97";Tend="989";Tstart="837";shortTE="F";uid="01302fda-c97b-49fc-85b0-a551c4e16cd7"
NW_007379889.1	RepeatMasker	LINE/L1-Tx1	5797	5933	1164	-	.	ID="RND-4_FAMILY-112";Tend="1792";Tstart="1656";shortTE="F";uid="1bb2d78f-1cb8-49b9-91dc-c96be932b9ab"
NW_007379889.1	RepeatMasker	SINE/B4	3810	4257	3160	-	.	ID="RND-5_FAMILY-761";Tend="1117";Tstart="681";shortTE="F";uid="00e1a193-da4f-423d-af75-1e69b19ed70d"
NW_007379889.1	RepeatMasker	Unknown	711	1024	1292	-	.	ID="RND-5_FAMILY-8766";Tend="1128";Tstart="896";shortTE="F";uid="8f349503-a191-4d79-9dae-54a6bc652bc5"
NW_007379889.1	RepeatMasker	SINE/5S	13194	13300	553	-	.	ID="RND-1_FAMILY-103";Tend="857";Tstart="749";shortTE="F";uid="40fc40c1-b89a-41fd-9c10-99599fae1119"
NW_007379889.1	RepeatMasker	LINE/L1-Tx1	1936	2057	706	-	.	ID="RND-4_FAMILY-112";Tend="1809";Tstart="1684";shortTE="F";uid="2912c9c4-444a-466a-822a-3aa5f69c54c7"
NW_007379889.1	RepeatMasker	Unknown	23076	23200	642	-	.	ID="RND-1_FAMILY-70";Tend="1039";Tstart="927";shortTE="F";uid="68a9ec90-3d0c-42b6-bf13-351ccf75ab3a"
NW_007379889.1	RepeatMasker	Unknown	24837	24945	585	-	.	ID="RND-1_FAMILY-107";Tend="385";Tstart="280";shortTE="F";uid="25576a57-c952-4cfe-bdb3-e8ea60171295"
NW_007401942.1	RepeatMasker	SINE/tRNA-RTE	205	504	1886	-	.	ID="RND-1_FAMILY-22";Tend="1554";Tstart="1255";shortTE="F";uid="2a363513-cf4f-4169-b44d-e4eb3c758ba9"
NW_007401943.1	RepeatMasker	RC/Helitron	570	676	544	-	.	ID="HELITRON-N9_LMI";Tend="121";Tstart="10";shortTE="F";uid="260fad64-6f43-4ade-9928-7aa739db0704"
NW_007401946.1	RepeatMasker	Unknown	466	604	1075	+	.	ID="RND-1_FAMILY-762";Tend="802";Tstart="658";shortTE="F";uid="c0ca6cf6-fd15-4c88-991f-36cce7a761cb"
NW_007401948.1	RepeatMasker	Unknown	416	564	1057	+	.	ID="RND-6_FAMILY-19773";Tend="1033";Tstart="891";shortTE="F";uid="bf33e7c2-4582-415d-9cd3-ec0afe71b75a"
NW_007379890.1	RepeatMasker	Unknown	1422	1546	451	+	.	ID="RND-1_FAMILY-404";Tend="2077";Tstart="1951";shortTE="F";uid="2b4aac2d-c93c-48ac-8f11-3dc76330fd6a"
NW_007379890.1	RepeatMasker	SINE/ID	28344	28530	834	+	.	ID="RND-1_FAMILY-13";Tend="1861";Tstart="1673";shortTE="F";uid="814f7c8a-f20b-4785-82dc-86cd58c1e3bf"
NW_007379890.1	RepeatMasker	SINE/tRNA-RTE	1	201	921	+	.	ID="RND-1_FAMILY-111";Tend="1145";Tstart="933";shortTE="F";uid="66cb41dc-8169-4fe1-bd55-6f3bf6e0c7ef"
NW_007379890.1	RepeatMasker	LTR	28157	28287	605	+	.	ID="RND-6_FAMILY-548";Tend="1074";Tstart="949";shortTE="F";uid="427456de-4aa3-4a4d-8e83-e5f7a8cd3903"
NW_007379890.1	RepeatMasker	SINE/5S	27381	27484	577	+	.	ID="RND-1_FAMILY-103";Tend="756";Tstart="659";shortTE="F";uid="ff3c0971-b4ba-499f-9783-19c41e5ce752"
NW_007379890.1	RepeatMasker	Unknown	35688	35864	1009	+	.	ID="RND-1_FAMILY-256";Tend="859";Tstart="682";shortTE="F";uid="7e695fd9-01c8-4f21-bb2a-a0b9cbfe9663"
NW_007379890.1	RepeatMasker	SINE/ID	19268	19440	869	+	.	ID="RND-1_FAMILY-6";Tend="1317";Tstart="1141";shortTE="F";uid="d0d528b9-20e2-4079-a7b7-0f7e8249bcdc"
NW_007379890.1	RepeatMasker	LTR/Gypsy	18216	18321	802	+	.	ID="RND-5_FAMILY-3276";Tend="712";Tstart="620";shortTE="F";uid="a9084d42-030f-4dfc-b00e-c769a5872855"
NW_007379890.1	RepeatMasker	Unknown	22551	23042	1253	+	.	ID="RND-1_FAMILY-490";TEgroup="ctg_2451%7CRND-1_FAMILY-490%7C1";Tend="828";Tstart="595";shortTE="F";uid="319ef8e3-d7b7-4903-ad24-1c10b5d0675e"
NW_007379890.1	RepeatMasker	LINE/I	34939	35118	652	+	.	ID="RND-5_FAMILY-2097";Tend="1248";Tstart="1056";shortTE="F";uid="efb87021-cd38-43fd-b3cf-037b7b60bb14"
NW_007379890.1	RepeatMasker	LINE/L1-Tx1	23946	24153	533	+	.	ID="RND-4_FAMILY-112";Tend="1604";Tstart="1449";shortTE="F";uid="075c9dc0-9996-4c6c-98fc-24be8dea226c"
NW_007379890.1	RepeatMasker	Unknown	23059	23190	662	+	.	ID="RND-6_FAMILY-38859";Tend="860";Tstart="727";shortTE="F";uid="84b1f619-0a8d-42f4-96b8-2117bf85164e"
NW_007379890.1	RepeatMasker	Unknown	27700	27818	871	+	.	ID="RND-5_FAMILY-2082";Tend="876";Tstart="768";shortTE="F";uid="bbc677a7-ad04-4293-9fd5-3e6084867b4b"
NW_007379890.1	RepeatMasker	SINE/tRNA-Core	18949	19205	677	+	.	ID="RND-1_FAMILY-72";Tend="1039";Tstart="809";shortTE="F";uid="d54fae31-121c-4ffe-a440-c044e6b4510a"
NW_007379890.1	RepeatMasker	DNA/hAT-Charlie	27473	27655	426	+	.	ID="RND-5_FAMILY-138";TEgroup="ctg_2451%7CRND-5_FAMILY-138%7C1";Tend="1010";Tstart="677";shortTE="T";uid="b8216843-3c3e-4862-b40c-98e3c90a8b13"
NW_007379890.1	RepeatMasker	SINE/ID	23914	24023	435	+	.	ID="RND-1_FAMILY-6";Tend="1249";Tstart="1149";shortTE="F";uid="e4b3fa25-91d2-4901-aa5c-bea3f9810324"
NW_007379890.1	RepeatMasker	Unknown	33202	33383	924	+	.	ID="RND-6_FAMILY-2666";Tend="1678";Tstart="1485";shortTE="F";uid="137c853b-c83e-4bd1-baf3-a584dc84d084"
NW_007379890.1	RepeatMasker	DNA	33445	33700	1635	+	.	ID="RND-6_FAMILY-1029";Tend="967";Tstart="703";shortTE="F";uid="ee0826cd-44b4-4be0-9e64-fd5f3a1e0029"
NW_007379890.1	RepeatMasker	Unknown	7820	7925	788	+	.	ID="RND-1_FAMILY-486";Tend="817";Tstart="729";shortTE="F";uid="03377fb0-752c-4fbd-a0fc-0f68ec4bc17e"
NW_007379890.1	RepeatMasker	Unknown	19436	19635	1364	+	.	ID="RND-1_FAMILY-155";Tend="841";Tstart="648";shortTE="F";uid="d88d7e29-0d82-4fd1-9f60-4045e2331844"
NW_007379890.1	RepeatMasker	Unknown	24726	24903	1563	+	.	ID="RND-1_FAMILY-427";Tend="893";Tstart="716";shortTE="F";uid="718a138e-dc64-490a-9520-599a8f877b1e"
NW_007379890.1	RepeatMasker	Unknown	15123	15280	552	+	.	ID="RND-6_FAMILY-36580";Tend="1447";Tstart="1295";shortTE="F";uid="c0a9fb36-2ba1-4d1d-b1df-6ae682c927f0"
NW_007379890.1	RepeatMasker	Unknown	10383	10512	748	+	.	ID="RND-6_FAMILY-55917";Tend="279";Tstart="150";shortTE="F";uid="5899047a-96aa-48f1-8761-53c163d858d1"
NW_007379890.1	RepeatMasker	DNA/hAT-Blackjack	26766	26906	842	+	.	ID="RND-1_FAMILY-83";Tend="1926";Tstart="1789";shortTE="F";uid="f7539548-3c8d-4664-8f9e-1b6d7186dc68"
NW_007379890.1	RepeatMasker	Unknown	1444	1561	655	-	.	ID="RND-5_FAMILY-3298";Tend="980";Tstart="856";shortTE="F";uid="73449a42-f1e1-4727-9e3c-4196b5fe2569"
NW_007379890.1	RepeatMasker	DNA/Crypton-I	31423	31794	802	-	.	ID="RND-5_FAMILY-277";Tend="516";Tstart="124";shortTE="F";uid="806df349-d8a5-4ab1-b5a2-eee75e37936f"
NW_007379890.1	RepeatMasker	SINE/ID	19790	20129	3006	-	.	ID="RND-1_FAMILY-6";Tend="1319";Tstart="978";shortTE="F";uid="622401bb-4255-471b-9c13-2fc41a257141"
NW_007379890.1	RepeatMasker	Unknown	33443	33665	1952	-	.	ID="RND-1_FAMILY-52";Tend="1149";Tstart="919";shortTE="F";uid="ec82853e-ab54-4054-bd6f-9da4ac4e59ee"
NW_007379890.1	RepeatMasker	DNA	531	816	522	-	.	ID="RND-6_FAMILY-33607";TEgroup="ctg_2451%7CRND-6_FAMILY-33607%7C1";Tend="1192";Tstart="841";shortTE="F";uid="d91eee2a-c8ad-44c8-9ed6-35c925c6895d"
NW_007379890.1	RepeatMasker	SINE/ID	22055	22299	1422	-	.	ID="RND-1_FAMILY-9";Tend="1073";Tstart="787";shortTE="F";uid="daa3eb08-cf79-4ebf-a6df-24271c26e386"
NW_007379890.1	RepeatMasker	LTR/Gypsy	35013	35143	400	-	.	ID="RND-1_FAMILY-232";Tend="1239";Tstart="1104";shortTE="F";uid="e0566632-0a09-40e5-aa42-5fca2e3528ed"
NW_007379890.1	RepeatMasker	Unknown	19231	19431	735	-	.	ID="RND-1_FAMILY-31";Tend="1680";Tstart="1483";shortTE="F";uid="ec210353-2727-4e57-9a1d-d33850155b03"
NW_007379890.1	RepeatMasker	SINE/tRNA-RTE	29143	29271	995	-	.	ID="RND-1_FAMILY-100";Tend="1052";Tstart="926";shortTE="F";uid="a78bcc4d-c344-46bc-ac39-71d3aa99ece7"
NW_007379890.1	RepeatMasker	Unknown	15146	15470	1389	-	.	ID="RND-1_FAMILY-0";Tend="646";Tstart="335";shortTE="F";uid="7ef6bd0e-dd79-47bb-b366-b563c11aa401"
NW_007379890.1	RepeatMasker	Unknown	8096	8284	1653	-	.	ID="RND-1_FAMILY-486";Tend="1040";Tstart="852";shortTE="F";uid="408d1937-86f6-4970-aefd-9d94a0c73168"
NW_007379890.1	RepeatMasker	Unknown	28307	28509	682	-	.	ID="RND-1_FAMILY-31";Tend="1680";Tstart="1483";shortTE="F";uid="253e085b-6589-4291-a001-7dd953f71bab"
NW_007379890.1	RepeatMasker	DNA/Crypton-I	10321	10505	561	-	.	ID="RND-5_FAMILY-277";Tend="629";Tstart="438";shortTE="F";uid="b77e0c96-e89a-4543-9d8c-c2e3e058904a"
NW_007401950.1	RepeatMasker	SINE/5S	224	409	1043	+	.	ID="RND-1_FAMILY-103";Tend="832";Tstart="651";shortTE="F";uid="d7a5da77-c20b-4c8c-8d47-2a669b09edc7"
NW_007401951.1	RepeatMasker	LINE/I-Jockey	16	177	1247	-	.	ID="RND-6_FAMILY-131";Tend="755";Tstart="589";shortTE="F";uid="d8171b42-1e24-45bb-9a57-bf6f4ec00652"
NW_007401952.1	RepeatMasker	Unknown	595	782	1263	+	.	ID="RND-6_FAMILY-5187";Tend="1048";Tstart="862";shortTE="F";uid="6beaa938-c2c1-44c8-bc3c-1a8a2fe060dd"
NW_007401952.1	RepeatMasker	LINE/L1-Tx1	1	124	1075	+	.	ID="RND-4_FAMILY-112";Tend="1791";Tstart="1668";shortTE="F";uid="3f946e51-0a59-4388-82cd-48ba3e7e1b4e"
NW_007401952.1	RepeatMasker	LINE/RTE-BovB	177	378	804	+	.	ID="RND-6_FAMILY-4311";Tend="561";Tstart="367";shortTE="F";uid="f6e61c0d-adee-4dec-b3e7-bf1f50ce5233"
NW_007401953.1	RepeatMasker	Unknown	37	305	1279	-	.	ID="RND-5_FAMILY-8766";Tend="1146";Tstart="897";shortTE="F";uid="8c965ebc-a8e5-4e07-ab84-88e60c052fd9"
NW_007401954.1	RepeatMasker	SINE/tRNA-RTE	676	785	734	+	.	ID="RND-1_FAMILY-88";Tend="965";Tstart="857";shortTE="F";uid="784d14d6-dbf0-4f72-916d-7f81849c0f1e"
NW_007401955.1	RepeatMasker	SINE/tRNA-Meta	137	266	782	+	.	ID="RND-1_FAMILY-97";Tend="978";Tstart="849";shortTE="F";uid="5e5374aa-cf18-4f3c-840d-a61b2a71f98d"
NW_007401958.1	RepeatMasker	RC/Helitron	595	785	1096	-	.	ID="RND-6_FAMILY-8282";Tend="1107";Tstart="918";shortTE="F";uid="7b07d693-2ff7-4e9c-9bad-260916fb41c8"
NW_007379891.1	RepeatMasker	SINE/tRNA-RTE	12797	13130	2996	+	.	ID="RND-1_FAMILY-22";Tend="1032";Tstart="699";shortTE="F";uid="ef40f49e-7fc8-414f-b2c5-9d4b0e451bca"
NW_007379891.1	RepeatMasker	SINE/tRNA-Core	31217	31531	1746	+	.	ID="RND-1_FAMILY-72";Tend="1093";Tstart="777";shortTE="F";uid="31899253-b3ff-4f3c-8c75-279ad2652945"
NW_007379891.1	RepeatMasker	LINE/L1	21427	21556	766	+	.	ID="RND-6_FAMILY-36073";Tend="754";Tstart="629";shortTE="F";uid="985085f8-797f-40ba-9475-e766542aee72"
NW_007379891.1	RepeatMasker	Unknown	17097	17388	424	+	.	ID="RND-6_FAMILY-431";Tend="1351";Tstart="1061";shortTE="F";uid="e71ab022-245a-4dd5-9a32-21d633dd3f08"
NW_007379891.1	RepeatMasker	DNA/Maverick	18633	19291	725	+	.	ID="RND-6_FAMILY-12032";TEgroup="ctg_2452%7CRND-6_FAMILY-12032%7C4";Tend="999";Tstart="560";shortTE="F";uid="e60f338a-8fa3-4c67-a84a-cb5d5209ea7b"
NW_007379891.1	RepeatMasker	SINE/tRNA-Core	14007	14538	667	+	.	ID="RND-1_FAMILY-87";Tend="2506";Tstart="1973";shortTE="F";uid="1603a75a-ebbb-4de8-9d4d-655db1742b20"
NW_007379891.1	RepeatMasker	SINE/tRNA-Core	6127	6717	597	+	.	ID="RND-1_FAMILY-87";TEgroup="ctg_2452%7CRND-1_FAMILY-87%7C1";Tend="2504";Tstart="1972";shortTE="F";uid="06932188-e919-45c1-9571-afa6160e7f9f"
NW_007379891.1	RepeatMasker	SINE/ID	18176	18381	1098	+	.	ID="RND-1_FAMILY-16";Tend="1080";Tstart="865";shortTE="F";uid="381804c5-528f-4310-81b2-d8e97ef85363"
NW_007379891.1	RepeatMasker	Unknown	12379	12622	1995	+	.	ID="RND-1_FAMILY-756";Tend="1076";Tstart="832";shortTE="F";uid="6d38a515-8b9c-4398-9d02-a914fe460e86"
NW_007379891.1	RepeatMasker	LINE/I	12623	12740	621	+	.	ID="RND-5_FAMILY-2097";Tend="1266";Tstart="1150";shortTE="F";uid="e5a517ae-cab4-4c2c-8511-cbf84bb45ac0"
NW_007379891.1	RepeatMasker	DNA	33048	33345	1725	+	.	ID="RND-5_FAMILY-3648";Tend="1084";Tstart="795";shortTE="F";uid="d45bee55-e4d4-44cb-8ceb-3bdff1d66041"
NW_007379891.1	RepeatMasker	LTR/Gypsy	2247	2549	694	+	.	ID="GYPSY-24_DEL-I";Tend="2818";Tstart="2574";shortTE="F";uid="40293fbc-7ae3-4c52-8dd3-65822085dcf1"
NW_007379891.1	RepeatMasker	Unknown	19286	19409	1153	+	.	ID="RND-5_FAMILY-4264";Tend="1262";Tstart="1139";shortTE="F";uid="835f6f57-a339-4424-b4c1-573394c139d3"
NW_007379891.1	RepeatMasker	DNA/Maverick	26371	26616	445	+	.	ID="RND-6_FAMILY-12032";Tend="996";Tstart="763";shortTE="F";uid="625d3a41-97b4-4005-9d5e-dc9e46f03e71"
NW_007379891.1	RepeatMasker	DNA/Maverick	8612	9586	456	+	.	ID="RND-6_FAMILY-12032";TEgroup="ctg_2452%7CRND-6_FAMILY-12032%7C3";Tend="1012";Tstart="557";shortTE="F";uid="5d7bc270-07f0-4845-89b6-191b994de8b0"
NW_007379891.1	RepeatMasker	DNA/Maverick	2741	3120	767	+	.	ID="RND-6_FAMILY-12032";TEgroup="ctg_2452%7CRND-6_FAMILY-12032%7C1";Tend="995";Tstart="622";shortTE="F";uid="06bc50ee-1bfc-42a5-901d-eb3af5a7b8e3"
NW_007379891.1	RepeatMasker	LTR/Gypsy	9940	10121	935	+	.	ID="RND-6_FAMILY-7101";Tend="994";Tstart="811";shortTE="F";uid="fc36eb63-362c-4c14-96f6-bb2047156770"
NW_007379891.1	RepeatMasker	SINE/tRNA-RTE	29939	30099	1398	+	.	ID="RND-5_FAMILY-620";Tend="1134";Tstart="978";shortTE="F";uid="2345f399-910d-459c-88c2-1c1805353500"
NW_007379891.1	RepeatMasker	Unknown	28173	28295	584	+	.	ID="RND-1_FAMILY-61";Tend="1044";Tstart="917";shortTE="F";uid="ffd7fb33-61b9-443f-a758-5ec27c3ba92a"
NW_007379891.1	RepeatMasker	LINE/I	2	395	2256	+	.	ID="RND-6_FAMILY-5324";Tend="634";Tstart="241";shortTE="F";uid="e4313e60-851e-40e2-8e12-5f4a278f7c38"
NW_007379891.1	RepeatMasker	SINE/ID	23284	23489	1072	+	.	ID="RND-1_FAMILY-16";Tend="1080";Tstart="865";shortTE="F";uid="31305426-9846-4f5e-8f28-9446d5e4c6a0"
NW_007379891.1	RepeatMasker	LINE/L1	28113	28264	740	+	.	ID="RND-6_FAMILY-36073";Tend="744";Tstart="604";shortTE="F";uid="8c093d47-791c-411f-a41f-18bf75de52a2"
NW_007379891.1	RepeatMasker	LINE/I-Jockey	13124	13273	417	+	.	ID="TART_DV";Tend="2872";Tstart="2725";shortTE="F";uid="c5ae68df-433f-4e7a-a204-700515adefd8"
NW_007379891.1	RepeatMasker	SINE/tRNA-Deu	581	738	1055	+	.	ID="RND-6_FAMILY-17372";Tend="1158";Tstart="1000";shortTE="F";uid="ff4b5f42-44fa-4d9a-a286-b2a6b9c96fbe"
NW_007379891.1	RepeatMasker	DNA/Maverick	5379	5933	424	+	.	ID="RND-6_FAMILY-12032";TEgroup="ctg_2452%7CRND-6_FAMILY-12032%7C2";Tend="1004";Tstart="564";shortTE="F";uid="af81bec3-a86e-46b7-a3c6-50e8ac8e6002"
NW_007379891.1	RepeatMasker	DNA/Maverick	29009	29379	500	-	.	ID="RND-6_FAMILY-12032";Tend="990";Tstart="572";shortTE="F";uid="b93aaa98-f9f9-4b10-98ce-1f434ad5013f"
NW_007379891.1	RepeatMasker	SINE/tRNA-Core	35158	35331	634	-	.	ID="RND-1_FAMILY-87";Tend="1322";Tstart="1151";shortTE="F";uid="537b8c7c-bc14-4e5d-9132-824666f81d98"
NW_007379891.1	RepeatMasker	Unknown	25738	25849	635	-	.	ID="RND-1_FAMILY-80";Tend="1047";Tstart="929";shortTE="F";uid="1dc115fc-dbba-4a04-a4f8-d31b30867d9c"
NW_007379891.1	RepeatMasker	SINE/tRNA-Deu	31378	31625	1443	-	.	ID="RND-1_FAMILY-54";Tend="1039";Tstart="810";shortTE="F";uid="a5b4bbf0-3497-415c-bb73-a9e3e31e6549"
NW_007379891.1	RepeatMasker	DNA/Crypton-I	10933	11137	405	-	.	ID="RND-5_FAMILY-277";Tend="306";Tstart="117";shortTE="F";uid="1aeb32c5-91b5-47c0-b3c3-1c426f17c225"
NW_007379891.1	RepeatMasker	SINE/tRNA-Core	7173	7683	458	-	.	ID="RND-1_FAMILY-87";Tend="2506";Tstart="2008";shortTE="F";uid="4bfe2d7f-7210-4bea-8c30-9ef622fd04a9"
NW_007379891.1	RepeatMasker	Unknown	29813	29919	623	-	.	ID="RND-1_FAMILY-80";Tend="1038";Tstart="929";shortTE="F";uid="4d907c9d-43bb-41e9-93b8-35ada9379755"
NW_007379891.1	RepeatMasker	SINE/ID	1379	1481	462	-	.	ID="RND-1_FAMILY-4";Tend="733";Tstart="632";shortTE="F";uid="d85427ae-c520-4e31-984a-44e8af782965"
NW_007379891.1	RepeatMasker	DNA/Maverick	22482	22803	480	-	.	ID="RND-6_FAMILY-12032";Tend="990";Tstart="622";shortTE="F";uid="8a9f8e91-9e74-4ac8-9bf5-50978f78d6fe"
NW_007379891.1	RepeatMasker	SINE/ID	20512	20669	880	-	.	ID="RND-1_FAMILY-5";Tend="1749";Tstart="1597";shortTE="F";uid="b8cdc8bb-d5b9-478a-9ec1-3d095523c415"
NW_007379891.1	RepeatMasker	Unknown	16857	17146	443	-	.	ID="RND-6_FAMILY-3398";Tend="487";Tstart="203";shortTE="F";uid="bb492336-1b88-4868-b422-4ab6471c670a"
NW_007379891.1	RepeatMasker	Unknown	28386	28554	676	-	.	ID="RND-6_FAMILY-20204";Tend="1730";Tstart="1556";shortTE="F";uid="fe3364aa-cfc3-41e6-a136-f5af7b4efbcd"
NW_007379891.1	RepeatMasker	SINE/B4	1220	1442	1320	-	.	ID="RND-2_FAMILY-91";Tend="1134";Tstart="891";shortTE="F";uid="bd8f648a-b182-4892-9236-b4aa8d2f402e"
NW_007379891.1	RepeatMasker	LINE/RTE-BovB	12742	12960	1337	-	.	ID="RND-6_FAMILY-4311";Tend="683";Tstart="458";shortTE="F";uid="b6878af7-6b13-4c98-8aba-96f1fdded798"
NW_007379891.1	RepeatMasker	LINE/L2	24437	25131	405	-	.	ID="RND-6_FAMILY-2213";TEgroup="ctg_2452%7CRND-6_FAMILY-2213%7C1";Tend="1505";Tstart="920";shortTE="F";uid="18496e1b-56b2-4d45-b09f-b7b8a95f1809"
NW_007379891.1	RepeatMasker	Unknown	1670	2464	2387	-	.	ID="RND-1_FAMILY-52";Tend="1900";Tstart="1106";shortTE="F";uid="9515ea7c-5eca-42d6-9182-b94b9e1bbeee"
NW_007379891.1	RepeatMasker	Unknown	27860	28054	605	-	.	ID="RND-5_FAMILY-3020";Tend="404";Tstart="206";shortTE="F";uid="5ed0a7ce-0038-43fd-bf97-1d871b80d481"
NW_007379891.1	RepeatMasker	Unknown	21838	22015	636	-	.	ID="RND-6_FAMILY-20204";Tend="1730";Tstart="1556";shortTE="F";uid="8a2b88e3-a843-47ea-a13e-ec9d4ddfd4b1"
NW_007379891.1	RepeatMasker	SINE/tRNA-Meta	9939	10101	1191	-	.	ID="RND-1_FAMILY-97";Tend="995";Tstart="834";shortTE="F";uid="0416573e-93f9-4cc6-9b60-f4e58347f7ea"
NW_007379891.1	RepeatMasker	Unknown	32655	32805	578	-	.	ID="RND-1_FAMILY-0";Tend="1531";Tstart="1396";shortTE="F";uid="f1357bb0-c0b2-45a8-8085-56b6e918b5bf"
NW_007379891.1	RepeatMasker	DNA/Maverick	9326	9808	704	-	.	ID="RND-6_FAMILY-12032";Tend="995";Tstart="570";shortTE="F";uid="e848edd7-406f-4bfc-95ba-7030b927ec19"
NW_007379891.1	RepeatMasker	Unknown	26031	26235	1268	-	.	ID="RND-5_FAMILY-8766";Tend="1154";Tstart="939";shortTE="F";uid="b8e8d0cf-db90-40a5-a784-eae03fb23a89"
NW_007379891.1	RepeatMasker	SINE/ID	33607	33764	881	-	.	ID="RND-1_FAMILY-10";Tend="926";Tstart="775";shortTE="F";uid="2cf3aae2-2454-4447-b873-d09e5e601e52"
NW_007379891.1	RepeatMasker	SINE/tRNA-RTE	21288	21420	1133	-	.	ID="RND-5_FAMILY-620";Tend="1205";Tstart="1074";shortTE="F";uid="2edcbb33-4c46-4cb3-b233-e1e2ae6a5aab"
NW_007401959.1	RepeatMasker	Unknown	122	349	1882	-	.	ID="RND-1_FAMILY-201";Tend="1148";Tstart="921";shortTE="F";uid="b32cdef7-8555-48ef-8cda-a8626717b53c"
NW_007401961.1	RepeatMasker	Unknown	420	785	2492	+	.	ID="RND-5_FAMILY-2144";Tend="1326";Tstart="1041";shortTE="F";uid="eb0f3999-212c-46d8-8329-0c904b0ba55e"
NW_007401961.1	RepeatMasker	Unknown	95	429	2200	-	.	ID="RND-1_FAMILY-129";Tend="1145";Tstart="827";shortTE="F";uid="72b12a61-293f-43ac-8df9-77af71408733"
NW_007401963.1	RepeatMasker	DNA/Sola-2	513	785	1995	+	.	ID="RND-1_FAMILY-789";Tend="1122";Tstart="831";shortTE="F";uid="d1036390-633b-4800-8395-f4de99672fb0"
NW_007401966.1	RepeatMasker	SINE/tRNA-Deu	457	576	573	+	.	ID="RND-1_FAMILY-54";Tend="1085";Tstart="961";shortTE="F";uid="583c2871-3126-4dc1-b4f8-f1b97d94385e"
NW_007401966.1	RepeatMasker	SINE/tRNA-Core	429	543	471	-	.	ID="RND-6_FAMILY-6951";Tend="1297";Tstart="1182";shortTE="F";uid="f2bdda95-fb8a-4ddd-9a0e-0877ee2b135e"
NW_007401966.1	RepeatMasker	Unknown	1	102	673	-	.	ID="RND-1_FAMILY-390";Tend="819";Tstart="720";shortTE="F";uid="d04f0806-f8bb-4a5a-a97b-5e3d78fb9f0f"
NW_007401968.1	RepeatMasker	Unknown	49	159	513	+	.	ID="RND-5_FAMILY-2172";Tend="1031";Tstart="913";shortTE="F";uid="2bdd9aa6-7c29-4e29-9a5e-98af881fb2d5"
NW_007401969.1	RepeatMasker	Unknown	416	785	2854	-	.	ID="RND-1_FAMILY-129";Tend="1401";Tstart="1050";shortTE="F";uid="76d1aba6-2e25-492a-8ecc-904c2915e574"
NW_007401970.1	RepeatMasker	RC/Helitron	210	755	3802	-	.	ID="RND-1_FAMILY-570";Tend="1284";Tstart="744";shortTE="F";uid="1a5b5485-c1a9-4b7b-ba15-b8912ddee0cc"
NW_007401972.1	RepeatMasker	Unknown	1	157	655	+	.	ID="RND-1_FAMILY-195";Tend="1143";Tstart="1002";shortTE="F";uid="89000e13-c920-49c5-9e73-c43a3808dbd3"
NW_007401972.1	RepeatMasker	SINE/tRNA-RTE	645	785	1205	+	.	ID="RND-6_FAMILY-31686";Tend="1124";Tstart="984";shortTE="F";uid="268918c7-4f7d-49f3-a732-18fa045c2b79"
NW_007401973.1	RepeatMasker	DNA/TcMar-Tigger	1	297	1241	+	.	ID="RND-5_FAMILY-239";Tend="290";Tstart="56";shortTE="F";uid="013469f2-bcd1-4689-b5e4-a7212e9dc72a"
NW_007401973.1	RepeatMasker	DNA/TcMar-Tigger	574	785	1515	+	.	ID="RND-5_FAMILY-239";Tend="308";Tstart="90";shortTE="F";uid="cb0d140e-3760-4d62-9507-d13e65ddfd99"
NW_007401974.1	RepeatMasker	Unknown	435	642	1166	+	.	ID="RND-5_FAMILY-8766";Tend="1153";Tstart="938";shortTE="F";uid="62f41207-2176-4a5a-84cd-bb48d82363f3"
NW_007401974.1	RepeatMasker	Unknown	678	785	668	-	.	ID="RND-1_FAMILY-144";Tend="1010";Tstart="899";shortTE="F";uid="ad1b73f0-7c9e-49a9-b576-424cecf5ad1e"
NW_007401974.1	RepeatMasker	Unknown	1	127	1115	-	.	ID="RND-1_FAMILY-195";Tend="1301";Tstart="1173";shortTE="F";uid="7dbb4e30-d6cb-4964-99c7-a2598ff47a15"
NW_007401976.1	RepeatMasker	Unknown	512	731	1616	-	.	ID="RND-1_FAMILY-65";Tend="1142";Tstart="921";shortTE="F";uid="259ec353-5cf1-439c-a428-9e5b28906906"
NW_007401977.1	RepeatMasker	Unknown	450	567	573	+	.	ID="RND-1_FAMILY-552";Tend="953";Tstart="796";shortTE="F";uid="32255223-67db-4dc3-89b6-46b0da869acc"
NW_007379893.1	RepeatMasker	SINE/tRNA-Deu	10214	10474	872	+	.	ID="RND-1_FAMILY-54";Tend="1519";Tstart="1256";shortTE="F";uid="f5cf543c-a7f9-40e5-8353-8491fa4bca29"
NW_007379893.1	RepeatMasker	SINE/tRNA-Deu	28787	29014	595	+	.	ID="RND-1_FAMILY-54";Tend="1040";Tstart="803";shortTE="F";uid="73fb6bc8-66b1-46a0-a4f3-fd3819d83c55"
NW_007379893.1	RepeatMasker	SINE/ID	35021	35242	713	+	.	ID="RND-1_FAMILY-26";Tend="1342";Tstart="1112";shortTE="F";uid="09511da8-f628-42c9-958b-4b6a2107ccdd"
NW_007379893.1	RepeatMasker	Unknown	15336	15510	1435	+	.	ID="RND-5_FAMILY-214";Tend="1249";Tstart="1075";shortTE="F";uid="d394dc50-6fbc-4bc5-a7eb-97448b0a195a"
NW_007379893.1	RepeatMasker	SINE/tRNA-Deu	22707	22929	677	+	.	ID="RND-1_FAMILY-54";Tend="1040";Tstart="808";shortTE="F";uid="5503c2d7-aa9e-458a-8872-d11e35dcd967"
NW_007379893.1	RepeatMasker	SINE/tRNA-Deu	22255	22485	725	+	.	ID="RND-1_FAMILY-54";Tend="1040";Tstart="800";shortTE="F";uid="889e3fa8-47e7-4487-8b41-3f48af053fd9"
NW_007379893.1	RepeatMasker	SINE/tRNA-RTE	5689	6061	474	+	.	ID="RND-6_FAMILY-31686";TEgroup="ctg_2454%7CRND-6_FAMILY-31686%7C1";Tend="1226";Tstart="1093";shortTE="F";uid="83c5a25b-0a7f-435b-97c3-fb02f6b236e0"
NW_007379893.1	RepeatMasker	Unknown	27661	27809	1169	+	.	ID="RND-5_FAMILY-178";Tend="1397";Tstart="1249";shortTE="F";uid="d4112f77-a132-4ce9-b1ba-521b5bf460e5"
NW_007379893.1	RepeatMasker	Unknown	14969	15103	1087	+	.	ID="RND-5_FAMILY-214";Tend="1022";Tstart="891";shortTE="F";uid="2a162398-d464-45fd-8ba8-aab7b62f65d1"
NW_007379893.1	RepeatMasker	Unknown	3872	3979	648	+	.	ID="RND-1_FAMILY-206";Tend="983";Tstart="873";shortTE="F";uid="006b0e50-8d03-4c74-ace8-3cf34b0ed3b5"
NW_007379893.1	RepeatMasker	Unknown	7099	7201	790	+	.	ID="RND-1_FAMILY-168";Tend="807";Tstart="705";shortTE="F";uid="16b052b5-a506-476a-b727-1496d784b5b7"
NW_007379893.1	RepeatMasker	Unknown	11295	11452	618	+	.	ID="RND-1_FAMILY-48";TEgroup="ctg_2454%7CRND-1_FAMILY-48%7C1";Tend="859";Tstart="690";shortTE="F";uid="b1c754e4-7aac-4cef-beea-ece751c106cc"
NW_007379893.1	RepeatMasker	Satellite	19425	19567	458	+	.	ID="RND-1_FAMILY-51";Tend="983";Tstart="836";shortTE="F";uid="d4429cd5-f8b9-4ada-8703-b5b2f129b746"
NW_007379893.1	RepeatMasker	LINE/RTE-BovB	1810	1965	837	+	.	ID="RND-6_FAMILY-4645";Tend="858";Tstart="713";shortTE="F";uid="8d4b6396-bef6-4e31-8eae-0f1d0e92dc82"
NW_007379893.1	RepeatMasker	Unknown	14268	14394	830	+	.	ID="RND-1_FAMILY-48";Tend="819";Tstart="691";shortTE="F";uid="b35247c7-0fae-4805-81ed-942ac09e4416"
NW_007379893.1	RepeatMasker	Unknown	12618	12781	524	+	.	ID="RND-1_FAMILY-314";Tend="474";Tstart="320";shortTE="F";uid="816c0f57-6c5c-4690-8756-ac32f2fc8c05"
NW_007379893.1	RepeatMasker	SINE/ID	7673	7892	1559	+	.	ID="RND-1_FAMILY-5";Tend="1735";Tstart="1525";shortTE="F";uid="6f524071-d254-4f8d-90b7-52a3f387a38d"
NW_007379893.1	RepeatMasker	SINE/tRNA-Meta	4936	5090	1189	+	.	ID="RND-1_FAMILY-97";Tend="988";Tstart="835";shortTE="F";uid="a3b3f8cf-766d-4b1e-ade6-01c1ad47f9cc"
NW_007379893.1	RepeatMasker	SINE/ID	26083	26206	790	-	.	ID="RND-1_FAMILY-16";Tend="952";Tstart="829";shortTE="F";uid="5e2facb7-6f0a-46c4-9e16-82b41cc17206"
NW_007379893.1	RepeatMasker	Unknown	14440	14542	444	-	.	ID="RND-1_FAMILY-314";Tend="1434";Tstart="1331";shortTE="F";uid="9b0ca6d6-9d80-4a00-b576-8c1ec4b3a860"
NW_007379893.1	RepeatMasker	LINE/RTE-BovB	24559	24717	923	-	.	ID="RND-6_FAMILY-4311";Tend="563";Tstart="409";shortTE="F";uid="69f2dc96-1ddd-44b2-96bf-d6570631633b"
NW_007379893.1	RepeatMasker	LINE/RTE-BovB	12653	12784	1089	-	.	ID="RND-6_FAMILY-4311";Tend="627";Tstart="492";shortTE="F";uid="25cd6e3e-25df-42f1-8098-1c43b5f7f116"
NW_007379893.1	RepeatMasker	LINE/RTE-BovB	23797	23979	1595	-	.	ID="RND-6_FAMILY-4311";Tend="627";Tstart="442";shortTE="F";uid="a8aecfb8-5899-440d-b2b3-f695b40122a7"
NW_007379893.1	RepeatMasker	Unknown	4666	4914	1284	-	.	ID="RND-5_FAMILY-2532";TEgroup="ctg_2454%7CRND-5_FAMILY-2532%7C1";Tend="972";Tstart="475";shortTE="F";uid="b54bea64-36ac-4a36-86df-910c0c1d4030"
NW_007379893.1	RepeatMasker	SINE/5S	16980	17271	656	-	.	ID="RND-1_FAMILY-103";Tend="879";Tstart="648";shortTE="F";uid="a787ece7-0b1e-4c41-9ba9-922d512d2e3a"
NW_007379893.1	RepeatMasker	Unknown	22792	22935	912	-	.	ID="RND-1_FAMILY-52";Tend="1074";Tstart="927";shortTE="F";uid="b1fcd955-9e9e-47b3-b28e-59586be85010"
NW_007379893.1	RepeatMasker	LINE/RTE-BovB	18010	18182	1007	-	.	ID="RND-6_FAMILY-4311";Tend="563";Tstart="396";shortTE="F";uid="338bb1e2-ebb3-4e94-8c1e-99f575dee515"
NW_007379893.1	RepeatMasker	Unknown	10188	10420	1316	-	.	ID="RND-6_FAMILY-1666";Tend="1025";Tstart="646";shortTE="F";uid="6b6969e0-c2bf-4f96-ab5f-acc6c6d52163"
NW_007379893.1	RepeatMasker	Unknown	28877	29020	804	-	.	ID="RND-1_FAMILY-52";Tend="1074";Tstart="927";shortTE="F";uid="733fe7a3-e316-4ddd-bf5d-f60f870f4dec"
NW_007379893.1	RepeatMasker	SINE/5S	17522	17860	716	-	.	ID="RND-1_FAMILY-103";TEgroup="ctg_2454%7CRND-1_FAMILY-103%7C1";Tend="823";Tstart="673";shortTE="F";uid="ced18a09-997f-4a40-8523-c6b536c0aef8"
NW_007379893.1	RepeatMasker	DNA/Maverick	33577	33758	702	-	.	ID="RND-1_FAMILY-185";Tend="836";Tstart="671";shortTE="F";uid="1cd8f315-04a2-4229-b063-033e06de0b40"
NW_007379893.1	RepeatMasker	Unknown	22348	22491	917	-	.	ID="RND-1_FAMILY-52";Tend="1074";Tstart="927";shortTE="F";uid="9a3227ad-51f1-4275-9414-89dd3f50a960"
NW_007379893.1	RepeatMasker	Unknown	5289	5396	522	-	.	ID="RND-5_FAMILY-2532";Tend="490";Tstart="385";shortTE="F";uid="6ef1b561-d3d0-4034-8344-36ef1098cf0b"
NW_007379893.1	RepeatMasker	Unknown	154	429	1650	-	.	ID="RND-6_FAMILY-40718";Tend="1051";Tstart="779";shortTE="F";uid="b3ba79a7-2c79-43c4-ba04-db6b9c9c955b"
NW_007379893.1	RepeatMasker	Unknown	978	1113	743	-	.	ID="RND-1_FAMILY-19";Tend="929";Tstart="790";shortTE="F";uid="9933f542-4058-4011-8881-71124da8542f"
NW_007401979.1	RepeatMasker	Unknown	1	294	2416	+	.	ID="RND-5_FAMILY-2144";Tend="1532";Tstart="1243";shortTE="F";uid="059342dc-7d28-4bf5-b3a7-7360a2bddaf2"
NW_007401979.1	RepeatMasker	Unknown	538	707	1030	-	.	ID="RND-5_FAMILY-3163";Tend="1404";Tstart="1228";shortTE="F";uid="aa1ee617-a5ca-4bce-b2c7-22b3e0c39059"
NW_007401980.1	RepeatMasker	RC/Helitron	29	287	444	+	.	ID="RND-6_FAMILY-8282";Tend="1083";Tstart="833";shortTE="F";uid="522979c7-21ce-4eb3-9b47-9c78b4cadfe9"
NW_007401983.1	RepeatMasker	Unknown	578	741	769	+	.	ID="RND-1_FAMILY-166";Tend="932";Tstart="775";shortTE="F";uid="64900774-11d7-4c28-b7cc-25ada70e3d65"
NW_007401983.1	RepeatMasker	Unknown	1	123	951	+	.	ID="RND-1_FAMILY-133";Tend="1104";Tstart="991";shortTE="F";uid="794b0bd4-f61b-45f7-b744-fc53985ae7d7"
NW_007401985.1	RepeatMasker	LTR/Gypsy	345	475	766	+	.	ID="RND-1_FAMILY-60";Tend="1120";Tstart="984";shortTE="F";uid="12c83289-496a-4f07-b753-4c78f794a49a"
NW_007401986.1	RepeatMasker	SINE/tRNA-Core	515	652	702	-	.	ID="RND-1_FAMILY-87";Tend="1281";Tstart="1141";shortTE="F";uid="a7c1006d-9291-4a4f-800a-0260822b1ad2"
NW_007401986.1	RepeatMasker	SINE/tRNA-Meta	74	250	630	-	.	ID="RND-1_FAMILY-97";Tend="995";Tstart="842";shortTE="F";uid="2710a8e6-713d-4ab7-9afc-fbeeda31b729"
NW_007379894.1	RepeatMasker	Unknown	31644	31772	1031	+	.	ID="RND-6_FAMILY-47864";Tend="1529";Tstart="1401";shortTE="F";uid="f8634bb9-82e3-41fd-ab1f-9a47a733ae6e"
NW_007379894.1	RepeatMasker	LINE/RTE-BovB	10719	10862	485	+	.	ID="RTE-54_LMI";Tend="3496";Tstart="3353";shortTE="F";uid="e50ff687-caa7-47c5-969d-6f92ee3df321"
NW_007379894.1	RepeatMasker	SINE/tRNA-RTE	21887	22014	679	+	.	ID="RND-1_FAMILY-22";Tend="1385";Tstart="1255";shortTE="F";uid="08bfe27d-406f-4ff9-8616-d40972069fc9"
NW_007379894.1	RepeatMasker	SINE/5S	2570	2750	795	+	.	ID="RND-1_FAMILY-103";Tend="903";Tstart="731";shortTE="F";uid="72bb6c6b-a712-43fc-b234-0f2bc149d54b"
NW_007379894.1	RepeatMasker	SINE/tRNA-Deu	15519	15705	582	+	.	ID="RND-6_FAMILY-17372";Tend="1156";Tstart="978";shortTE="F";uid="d6660aea-da26-4df3-8bb4-6ab13dea8f3c"
NW_007379894.1	RepeatMasker	SINE/5S	32305	32554	433	+	.	ID="RND-1_FAMILY-103";TEgroup="ctg_2455%7CRND-1_FAMILY-103%7C1";Tend="792";Tstart="664";shortTE="T";uid="a86296b0-0bda-4baa-8cf1-64331046fac6"
NW_007379894.1	RepeatMasker	Unknown	2102	2261	1401	+	.	ID="RND-1_FAMILY-634";Tend="1257";Tstart="1098";shortTE="F";uid="56e008d5-5ee0-416e-8dbd-e27ab3c8be80"
NW_007379894.1	RepeatMasker	Unknown	5726	5826	425	+	.	ID="RND-6_FAMILY-20204";Tend="1625";Tstart="1522";shortTE="F";uid="c7e38a9e-c322-49bb-bda6-10eda32bea8f"
NW_007379894.1	RepeatMasker	DNA/Maverick	33916	34016	616	+	.	ID="RND-1_FAMILY-185";Tend="814";Tstart="708";shortTE="F";uid="7af56457-0b3b-49db-8197-c40fed8c4a74"
NW_007379894.1	RepeatMasker	Unknown	20044	20208	652	+	.	ID="RND-1_FAMILY-410";Tend="979";Tstart="835";shortTE="F";uid="ccfba5e6-4d08-4a71-87e4-298d226c83f6"
NW_007379894.1	RepeatMasker	Unknown	19477	19635	688	+	.	ID="RND-1_FAMILY-410";Tend="963";Tstart="819";shortTE="F";uid="162792f8-d28e-4337-93fd-13861991ba54"
NW_007379894.1	RepeatMasker	Unknown	15728	15846	915	+	.	ID="RND-1_FAMILY-69";Tend="925";Tstart="808";shortTE="F";uid="fa9304b7-3694-45e0-bf9f-bb99740ee503"
NW_007379894.1	RepeatMasker	SINE/5S	37720	37869	483	+	.	ID="RND-1_FAMILY-103";Tend="816";Tstart="689";shortTE="F";uid="f7e8aaa2-0310-45b6-a03c-1aa053f856bf"
NW_007379894.1	RepeatMasker	SINE/tRNA-RTE	22203	22485	528	+	.	ID="RND-1_FAMILY-22";TEgroup="ctg_2455%7CRND-1_FAMILY-22%7C1";Tend="1385";Tstart="1273";shortTE="F";uid="6b4bafef-9af5-4f9e-913f-14169c20113c"
NW_007379894.1	RepeatMasker	SINE/tRNA-Core	12636	12816	631	+	.	ID="RND-6_FAMILY-3547";Tend="1900";Tstart="1725";shortTE="F";uid="e3eb75e9-62fe-42d2-878e-a75dba95a648"
NW_007379894.1	RepeatMasker	Unknown	21112	21292	639	+	.	ID="RND-1_FAMILY-410";Tend="979";Tstart="819";shortTE="F";uid="fd14b25c-b2d1-42f8-b498-6616fb03f26a"
NW_007379894.1	RepeatMasker	Unknown	22592	22862	2087	-	.	ID="RND-1_FAMILY-94";Tend="1288";Tstart="1022";shortTE="F";uid="b251674f-2ebc-4df4-88cc-96bc004ec6e4"
NW_007379894.1	RepeatMasker	DNA/Maverick	5683	5783	597	-	.	ID="RND-1_FAMILY-185";Tend="814";Tstart="708";shortTE="F";uid="52105e36-a266-4ce7-a0f1-b1a8c1ebaf6d"
NW_007379894.1	RepeatMasker	Unknown	25211	25372	765	-	.	ID="RND-1_FAMILY-278";Tend="819";Tstart="676";shortTE="F";uid="f87357ff-7e68-4d71-a070-f2b8948acd8c"
NW_007379894.1	RepeatMasker	Unknown	28905	29033	619	-	.	ID="RND-1_FAMILY-278";Tend="819";Tstart="706";shortTE="F";uid="30b2dfa1-1b42-4f25-ade4-4b372b1f6e20"
NW_007379894.1	RepeatMasker	Unknown	12175	12336	680	-	.	ID="RND-1_FAMILY-55";Tend="852";Tstart="695";shortTE="F";uid="8b7a85c3-8aa6-4fb0-b19a-24f85e65a8e4"
NW_007379894.1	RepeatMasker	DNA/hAT	19733	19853	468	-	.	ID="RND-1_FAMILY-307";Tend="613";Tstart="508";shortTE="F";uid="8331d620-e392-4c72-885f-cd472f01c570"
NW_007379894.1	RepeatMasker	DNA/hAT	32066	32215	984	-	.	ID="RND-1_FAMILY-307";Tend="681";Tstart="513";shortTE="F";uid="35deb282-5cba-4c9c-a823-73fc0f36c5cf"
NW_007379894.1	RepeatMasker	LINE/RTE-BovB	34471	34896	433	-	.	ID="RTE-36_LMI";Tend="761";Tstart="355";shortTE="F";uid="ecc6fd7f-20ec-4276-8320-07c70eb009ca"
NW_007379894.1	RepeatMasker	LINE/RTE-BovB	30974	31131	506	-	.	ID="RTE-54_LMI";Tend="3496";Tstart="3339";shortTE="F";uid="128185cb-a75f-4a24-bf2e-7c00872123ae"
NW_007379894.1	RepeatMasker	DNA/hAT	35357	35544	1238	-	.	ID="RND-1_FAMILY-307";Tend="681";Tstart="509";shortTE="F";uid="21c7f6fb-bb1d-457b-9aa3-49a0881b4731"
NW_007379894.1	RepeatMasker	Unknown	35586	35757	999	-	.	ID="RND-1_FAMILY-401";Tend="1040";Tstart="873";shortTE="F";uid="bfcc1d0d-4ce3-446c-bb51-3a308ea3f8d2"
NW_007379894.1	RepeatMasker	SINE/tRNA-Deu	18917	19103	537	-	.	ID="RND-6_FAMILY-17372";Tend="1156";Tstart="978";shortTE="F";uid="2790a6fc-0935-45f8-8558-a2ae9349315e"
NW_007379894.1	RepeatMasker	LINE/RTE-BovB	32970	33127	496	-	.	ID="RTE-54_LMI";Tend="3496";Tstart="3339";shortTE="F";uid="6c297bd7-4c4f-46e1-b119-14c7841b1225"
NW_007379894.1	RepeatMasker	LINE/RTE-BovB	35034	35281	466	-	.	ID="RTE-3_MMA";Tend="405";Tstart="168";shortTE="F";uid="71cd78ca-2356-4211-ac38-6af58f0a437c"
NW_007379894.1	RepeatMasker	Unknown	22983	23513	2628	-	.	ID="RND-6_FAMILY-45419";Tend="1530";Tstart="724";shortTE="F";uid="38a8f6d1-0274-4382-b9dd-1bf37aa55ddf"
NW_007379894.1	RepeatMasker	Unknown	30432	30727	2266	-	.	ID="RND-6_FAMILY-45419";Tend="964";Tstart="668";shortTE="F";uid="b0246aaf-6e85-42ef-802d-b5d337ae8214"
NW_007379894.1	RepeatMasker	DNA/TcMar-Tc1	17943	18233	2362	-	.	ID="RND-1_FAMILY-519";Tend="1225";Tstart="935";shortTE="F";uid="8ea9ea7d-85c5-4bf0-942b-6f34c18c1eae"
NW_007401990.1	RepeatMasker	Unknown	1	528	3094	-	.	ID="RND-5_FAMILY-544";Tend="1075";Tstart="685";shortTE="F";uid="8016bf27-3a5a-42a9-9890-2f8af90ac0b6"
NW_007401992.1	RepeatMasker	DNA/Sola-1	258	761	1917	+	.	ID="RND-6_FAMILY-44371";TEgroup="ctg_24553%7CRND-6_FAMILY-44371%7C1";Tend="1015";Tstart="585";shortTE="F";uid="97601f92-e3fa-40ff-bc5a-126debac5eba"
NW_007401994.1	RepeatMasker	Unknown	1	255	1626	-	.	ID="RND-6_FAMILY-44247";Tend="895";Tstart="677";shortTE="F";uid="088cbaf6-d9f4-497b-977a-473c92800b7f"
NW_007401995.1	RepeatMasker	Unknown	632	784	1326	-	.	ID="RND-1_FAMILY-394";Tend="1808";Tstart="1655";shortTE="F";uid="3fad8bb6-aa22-42e7-81a4-3392c8279b49"
NW_007401996.1	RepeatMasker	Unknown	374	784	3395	-	.	ID="RND-6_FAMILY-47864";Tend="1902";Tstart="1479";shortTE="F";uid="6cc049d6-f8de-4f57-8f10-8dd4472d6ff0"
NW_007401997.1	RepeatMasker	RC/Helitron	550	783	1516	+	.	ID="RND-6_FAMILY-8282";Tend="1056";Tstart="817";shortTE="F";uid="49943076-b26c-4d47-824d-e6be55be297d"
NW_007401997.1	RepeatMasker	SINE/ID	1	140	1039	-	.	ID="RND-1_FAMILY-9";Tend="922";Tstart="783";shortTE="F";uid="2819a79b-b92c-4169-b332-588adc3e8b13"
NW_007401998.1	RepeatMasker	SINE/5S	397	694	842	+	.	ID="RND-1_FAMILY-103";Tend="893";Tstart="659";shortTE="F";uid="37b5f898-0f6e-4bfa-b5c5-45102cd3e642"
NW_007379895.1	RepeatMasker	DNA/Academ-1	8509	8615	406	+	.	ID="RND-6_FAMILY-734";Tend="1845";Tstart="1735";shortTE="F";uid="4d797325-4069-45fc-bdaf-f47274d89131"
NW_007379895.1	RepeatMasker	Unknown	23129	23326	856	+	.	ID="RND-1_FAMILY-390";Tend="1685";Tstart="1474";shortTE="F";uid="890c3651-2a92-4b38-b7ca-d8ea2d02a529"
NW_007379895.1	RepeatMasker	Unknown	13767	13875	424	+	.	ID="RND-6_FAMILY-48607";Tend="1226";Tstart="1115";shortTE="F";uid="12976895-beb6-4374-958c-213ab7b320fd"
NW_007379895.1	RepeatMasker	Unknown	28930	29080	606	+	.	ID="RND-6_FAMILY-55917";Tend="298";Tstart="148";shortTE="F";uid="37a4faa7-007d-42ff-8a1a-c78cb3501788"
NW_007379895.1	RepeatMasker	SINE/5S	17471	17685	1015	+	.	ID="RND-1_FAMILY-103";Tend="898";Tstart="656";shortTE="F";uid="00144c0a-d3dc-4be6-a18b-352573288d9d"
NW_007379895.1	RepeatMasker	SINE/tRNA-RTE	7659	7763	593	+	.	ID="RND-5_FAMILY-947";Tend="1010";Tstart="901";shortTE="F";uid="bf1fb187-dbad-497a-9d4c-b9ba1e3293f5"
NW_007379895.1	RepeatMasker	SINE/tRNA-RTE	16422	16634	1400	+	.	ID="RND-1_FAMILY-22";Tend="1555";Tstart="1334";shortTE="F";uid="697e7f3b-fcf3-4ae4-82ef-9e8f75179b87"
NW_007379895.1	RepeatMasker	Unknown	33404	33693	466	+	.	ID="RND-5_FAMILY-8766";TEgroup="ctg_2456%7CRND-5_FAMILY-8766%7C1";Tend="1007";Tstart="936";shortTE="F";uid="09c5ef81-e1e1-4855-9f22-ca04cd7544b5"
NW_007379895.1	RepeatMasker	Unknown	13152	13256	629	+	.	ID="RND-1_FAMILY-244";Tend="1155";Tstart="1053";shortTE="F";uid="22033bf0-1ff5-4c5a-b1a2-1a2635e2f66a"
NW_007379895.1	RepeatMasker	DNA/Maverick	16905	17068	864	+	.	ID="RND-1_FAMILY-185";Tend="809";Tstart="649";shortTE="F";uid="71d4d4cc-8c78-44e4-b3f4-a411ed9e1710"
NW_007379895.1	RepeatMasker	Unknown	35421	35521	448	+	.	ID="RND-1_FAMILY-31";Tend="1593";Tstart="1489";shortTE="F";uid="41c278fd-fc5e-4178-9b42-45b58ff62620"
NW_007379895.1	RepeatMasker	Unknown	11841	11957	773	+	.	ID="RND-1_FAMILY-31";Tend="1608";Tstart="1494";shortTE="F";uid="b24d10ce-729a-4b68-b432-27ae0bdea781"
NW_007379895.1	RepeatMasker	Unknown	7643	7750	440	+	.	ID="RND-6_FAMILY-8585";Tend="116";Tstart="6";shortTE="F";uid="49013443-895f-4687-b715-d4e833917746"
NW_007379895.1	RepeatMasker	Unknown	19632	19767	551	-	.	ID="RND-1_FAMILY-514";Tend="1102";Tstart="960";shortTE="F";uid="f6e1d562-1d6a-4ab8-9800-32dcbc7b3997"
NW_007379895.1	RepeatMasker	Unknown	6331	6792	1327	-	.	ID="RND-5_FAMILY-792";Tend="1060";Tstart="540";shortTE="F";uid="69ec9535-e83c-447c-b01c-7515f83a04f0"
NW_007379895.1	RepeatMasker	Unknown	17945	18148	1469	-	.	ID="RND-1_FAMILY-52";Tend="1118";Tstart="923";shortTE="F";uid="61d39900-1c53-488d-aa06-586e4d9e2fcb"
NW_007379895.1	RepeatMasker	SINE/ID	23154	23326	893	-	.	ID="RND-1_FAMILY-5";Tend="1713";Tstart="1525";shortTE="F";uid="87f97e92-f1e7-4ee6-8666-e1d0c5543b21"
NW_007379895.1	RepeatMasker	Unknown	22060	22273	1480	-	.	ID="RND-6_FAMILY-23686";Tend="1259";Tstart="1049";shortTE="F";uid="c31ecf4c-4ebb-4b43-a060-76ce3e275926"
NW_007379895.1	RepeatMasker	DNA/Maverick	26007	26125	699	-	.	ID="RND-1_FAMILY-185";Tend="822";Tstart="702";shortTE="F";uid="04af5acb-3d9e-4a1e-b932-f1857fbfe569"
NW_007379895.1	RepeatMasker	SINE/5S	11959	12108	969	-	.	ID="RND-1_FAMILY-103";Tend="804";Tstart="659";shortTE="F";uid="568514d8-b75a-49ab-b487-5e962398e88c"
NW_007379895.1	RepeatMasker	SINE/ID	11827	11994	674	-	.	ID="RND-6_FAMILY-766";TEgroup="ctg_2456%7CRND-6_FAMILY-766%7C1";Tend="1895";Tstart="1746";shortTE="T";uid="ca0975bf-89e4-41c2-87e4-aea7a149c07d"
NW_007379895.1	RepeatMasker	Unknown	16482	16658	427	-	.	ID="RND-6_FAMILY-42669";Tend="762";Tstart="590";shortTE="F";uid="5a7fccb5-fb70-4edd-96c8-c72301990486"
NW_007379895.1	RepeatMasker	DNA/Maverick	15588	15706	658	-	.	ID="RND-1_FAMILY-185";Tend="822";Tstart="702";shortTE="F";uid="276891ae-b9c8-47e6-9437-b72d5a94d56b"
NW_007379895.1	RepeatMasker	Unknown	26233	26366	538	-	.	ID="RND-1_FAMILY-514";Tend="1105";Tstart="966";shortTE="F";uid="bb69bffb-903c-4dc2-8335-f87908f7dfc9"
NW_007379895.1	RepeatMasker	SINE/5S	22959	23122	866	-	.	ID="RND-1_FAMILY-103";Tend="819";Tstart="663";shortTE="F";uid="024734e4-7251-48c0-90d5-13036cfa0cb1"
NW_007379895.1	RepeatMasker	Unknown	13114	13369	560	-	.	ID="RND-1_FAMILY-195";TEgroup="ctg_2456%7CRND-1_FAMILY-195%7C1";Tend="1338";Tstart="1170";shortTE="T";uid="9a0a3540-b2df-4f26-bf16-07fea0c92b61"
NW_007379895.1	RepeatMasker	Unknown	8523	8624	539	-	.	ID="RND-1_FAMILY-48";Tend="864";Tstart="757";shortTE="F";uid="bf848b5b-874a-4ec6-8a67-c7e752da67a5"
NW_007379895.1	RepeatMasker	DNA/hAT-Ac	17927	18030	574	-	.	ID="RND-6_FAMILY-8502";Tend="1428";Tstart="1330";shortTE="F";uid="6508dfec-d3e7-4045-8615-2bc5aad7ceee"
NW_007379895.1	RepeatMasker	DNA/hAT-Blackjack	22272	22511	1837	-	.	ID="RND-1_FAMILY-91";Tend="1841";Tstart="1602";shortTE="F";uid="68878e53-e214-41fc-aad2-bc02b6c2a648"
NW_007379895.1	RepeatMasker	Unknown	18313	18611	1559	-	.	ID="RND-1_FAMILY-195";TEgroup="ctg_2456%7CRND-1_FAMILY-195%7C2";Tend="1463";Tstart="1244";shortTE="F";uid="695d837b-7eb0-414f-bc0f-387ec68dcea3"
NW_007379895.1	RepeatMasker	Unknown	23318	23466	772	-	.	ID="RND-5_FAMILY-4401";Tend="915";Tstart="764";shortTE="F";uid="45369fb0-55db-476d-9b58-138b79c0ecf1"
NW_007379895.1	RepeatMasker	SINE/ID	12901	13084	729	-	.	ID="RND-1_FAMILY-16";Tend="1084";Tstart="864";shortTE="F";uid="df1de0cd-40c4-41a1-8a39-19775942d36c"
NW_007379895.1	RepeatMasker	DNA/hAT-Blackjack	28089	28417	2722	-	.	ID="RND-1_FAMILY-66";Tend="882";Tstart="545";shortTE="F";uid="55dad66c-e304-4d9a-80a6-8aa29706d232"
NW_007402000.1	RepeatMasker	SINE/ID	424	664	958	-	.	ID="RND-1_FAMILY-4";Tend="1613";Tstart="1437";shortTE="F";uid="5aeed99d-3dc6-4bc7-9a9f-bba1c61b077f"
NW_007402001.1	RepeatMasker	SINE/ID	176	372	480	-	.	ID="RND-1_FAMILY-4";Tend="1657";Tstart="1452";shortTE="F";uid="13359b88-e543-4d98-b81b-059108c172fb"
NW_007402006.1	RepeatMasker	Unknown	168	299	796	-	.	ID="RND-1_FAMILY-70";Tend="1042";Tstart="908";shortTE="F";uid="c18eafe2-ba93-4281-bbe7-0c474721329b"
NW_007402007.1	RepeatMasker	Unknown	325	586	1170	+	.	ID="RND-6_FAMILY-48653";Tend="1144";Tstart="898";shortTE="F";uid="1ab5b552-ba39-4fe0-a6a4-c1b110655a44"
NW_007402007.1	RepeatMasker	RC/Helitron	1	164	2099	+	.	ID="RND-6_FAMILY-3143";Tend="1059";Tstart="606";shortTE="F";uid="a063b0a9-8b13-4b9f-bff8-e8c3b3923191"
NW_007402007.1	RepeatMasker	Unknown	165	655	1177	-	.	ID="RND-1_FAMILY-388";TEgroup="ctg_24568%7CRND-1_FAMILY-388%7C1";Tend="800";Tstart="547";shortTE="F";uid="40cc5bc5-88cd-4312-adf2-142e57de0c17"
NW_007379896.1	RepeatMasker	Unknown	3846	3975	736	+	.	ID="RND-6_FAMILY-427";Tend="1027";Tstart="899";shortTE="F";uid="b6e35900-8f59-4ca1-b7d7-bcdfc8979304"
NW_007379896.1	RepeatMasker	Unknown	22229	22358	736	+	.	ID="RND-6_FAMILY-427";Tend="1027";Tstart="899";shortTE="F";uid="f07d8911-7c5a-4a1a-8812-1c2bc5ab81b1"
NW_007379896.1	RepeatMasker	Unknown	29801	30216	1246	+	.	ID="RND-1_FAMILY-605";TEgroup="ctg_2457%7CRND-1_FAMILY-605%7C1";Tend="1105";Tstart="875";shortTE="F";uid="00d762b2-ed83-4330-a217-ccacfab784f1"
NW_007379896.1	RepeatMasker	Unknown	12989	13118	736	+	.	ID="RND-6_FAMILY-427";Tend="1027";Tstart="899";shortTE="F";uid="ac0ae637-37c1-411d-ae5a-fd186846ac59"
NW_007379896.1	RepeatMasker	LINE/R1	17480	19242	15671	-	.	ID="RND-6_FAMILY-3372";Tend="1830";Tstart="118";shortTE="F";uid="640080e8-5ec9-4b51-8c0b-9ba058c279f4"
NW_007379896.1	RepeatMasker	LINE/R1	1	361	3385	-	.	ID="RND-6_FAMILY-3372";Tend="989";Tstart="629";shortTE="F";uid="b35c4c43-f661-41ae-807c-e81160232c2b"
NW_007379896.1	RepeatMasker	LINE/R1	8337	9538	11285	-	.	ID="RND-6_FAMILY-3372";Tend="1830";Tstart="629";shortTE="F";uid="86666a7d-56e3-43c3-9e4f-2fb6be71a37b"
NW_007379896.1	RepeatMasker	LINE/R1	26693	28482	15934	-	.	ID="RND-6_FAMILY-3372";Tend="1857";Tstart="118";shortTE="F";uid="a59a6860-6a4c-4638-ba6a-4a3639af47ab"
NW_007379896.1	RepeatMasker	LINE/R1	35675	35905	1970	-	.	ID="RND-6_FAMILY-3372";Tend="2014";Tstart="1793";shortTE="F";uid="ab70d63f-235a-42fa-abe0-8a46302d1524"
NW_007402012.1	RepeatMasker	SINE/tRNA-RTE	260	544	1730	-	.	ID="RND-5_FAMILY-620";Tend="1167";Tstart="907";shortTE="F";uid="6986d268-e071-46f5-ad1d-a466d6a3c437"
NW_007402014.1	RepeatMasker	SINE/tRNA-RTE	441	607	643	-	.	ID="RND-5_FAMILY-947";Tend="1028";Tstart="854";shortTE="F";uid="104fc279-c159-42c5-aa01-0cef3dfa7b9c"
NW_007402016.1	RepeatMasker	Unknown	482	784	1576	-	.	ID="RND-1_FAMILY-138";Tend="1644";Tstart="1386";shortTE="F";uid="2ac40149-3600-40b7-8fae-7d08aad98b31"
NW_007402018.1	RepeatMasker	SINE/tRNA-RTE	119	374	1361	+	.	ID="RND-6_FAMILY-31686";Tend="1185";Tstart="943";shortTE="F";uid="d890c91e-09a8-4834-bc35-3ae96da28ce0"
NW_007402018.1	RepeatMasker	Unknown	357	506	726	+	.	ID="RND-1_FAMILY-81";Tend="1061";Tstart="932";shortTE="F";uid="68d0d4ae-f0b5-4944-a1fb-9f1d6d3da5ab"
NW_007379897.1	RepeatMasker	DNA	5597	5842	847	+	.	ID="RND-6_FAMILY-33607";Tend="1173";Tstart="872";shortTE="F";uid="33dc3e4c-74c9-49f3-a4d4-56c31de635a7"
NW_007379897.1	RepeatMasker	Unknown	11554	11669	654	+	.	ID="RND-1_FAMILY-81";Tend="1065";Tstart="947";shortTE="F";uid="be6d3be8-2a96-4b12-a20f-f7c3ac0ef419"
NW_007379897.1	RepeatMasker	SINE/ID	5286	5428	707	+	.	ID="RND-1_FAMILY-5";Tend="1680";Tstart="1538";shortTE="F";uid="6bbb47ec-d10e-4574-b780-14bec0ca3619"
NW_007379897.1	RepeatMasker	SINE/tRNA-RTE	28283	28408	1009	+	.	ID="RND-5_FAMILY-947";Tend="991";Tstart="676";shortTE="F";uid="81651b4a-d112-41c9-af11-6ac3e76457d5"
NW_007379897.1	RepeatMasker	Unknown	16536	16695	551	+	.	ID="RND-6_FAMILY-8826";Tend="1047";Tstart="834";shortTE="F";uid="54f124ea-2e02-4637-999f-83a595924bd3"
NW_007379897.1	RepeatMasker	Unknown	22302	22407	537	+	.	ID="RND-5_FAMILY-262";Tend="1244";Tstart="1140";shortTE="F";uid="48ca6dd8-800b-4d55-832c-1a9c85cec81b"
NW_007379897.1	RepeatMasker	Unknown	14033	14202	1245	+	.	ID="RND-5_FAMILY-17";Tend="821";Tstart="651";shortTE="F";uid="7269194d-6383-4b03-bc1f-95a38c477151"
NW_007379897.1	RepeatMasker	RC/Helitron	30275	30435	444	+	.	ID="RND-1_FAMILY-670";Tend="1423";Tstart="1278";shortTE="F";uid="9f909d77-c5e6-40f9-aff4-cfc1e774c494"
NW_007379897.1	RepeatMasker	RC/Helitron	11947	12121	725	+	.	ID="RND-1_FAMILY-202";Tend="1048";Tstart="885";shortTE="F";uid="51f1b3e8-0877-40d7-9691-9f1a3a2e5fea"
NW_007379897.1	RepeatMasker	RC/Helitron	6329	6591	779	+	.	ID="RND-6_FAMILY-8282";TEgroup="ctg_2458%7CRND-6_FAMILY-8282%7C1";Tend="1111";Tstart="967";shortTE="F";uid="846bb476-4d3a-4bf5-8432-be6fb1a18e6d"
NW_007379897.1	RepeatMasker	DNA	6001	6233	801	+	.	ID="RND-6_FAMILY-33607";Tend="1188";Tstart="895";shortTE="F";uid="47edb8ff-2ae1-44e3-a64e-60a5270b2b33"
NW_007379897.1	RepeatMasker	RC/Helitron	28088	28282	1262	+	.	ID="RND-6_FAMILY-8282";Tend="1005";Tstart="809";shortTE="F";uid="7dfd09fe-9f84-436f-8bb7-7ddc574fdcaa"
NW_007379897.1	RepeatMasker	Unknown	4113	4228	1075	+	.	ID="RND-1_FAMILY-433";Tend="970";Tstart="855";shortTE="F";uid="f8166ad6-0e10-4ed0-b16c-b461661b6144"
NW_007379897.1	RepeatMasker	Unknown	16239	16373	524	+	.	ID="RND-6_FAMILY-8826";Tend="967";Tstart="834";shortTE="F";uid="22076d1d-b105-45a4-9c2f-05443c14d269"
NW_007379897.1	RepeatMasker	Unknown	19162	19269	562	+	.	ID="RND-5_FAMILY-4050";Tend="1082";Tstart="971";shortTE="F";uid="4091e9b3-2bbb-4ea7-a12c-cc0c4f967394"
NW_007379897.1	RepeatMasker	Unknown	12287	12476	607	+	.	ID="RND-6_FAMILY-55917";Tend="276";Tstart="133";shortTE="F";uid="9a442eb5-a8aa-44fd-8be3-3f4ffa7e812f"
NW_007379897.1	RepeatMasker	DNA/TcMar-Tc1	20847	21067	1531	+	.	ID="RND-1_FAMILY-366";Tend="1566";Tstart="1329";shortTE="F";uid="c2970090-44f4-4562-9065-b1441fd2bf25"
NW_007379897.1	RepeatMasker	SINE/tRNA-RTE	28454	28617	475	+	.	ID="RND-1_FAMILY-111";Tend="1144";Tstart="1001";shortTE="F";uid="81c90d9c-c6f6-46f6-871b-c5e4e9fb790a"
NW_007379897.1	RepeatMasker	LINE/RTE-BovB	93	398	666	-	.	ID="RND-6_FAMILY-4645";TEgroup="ctg_2458%7CRND-6_FAMILY-4645%7C1";Tend="862";Tstart="721";shortTE="F";uid="c40b9114-30ba-470b-b664-893082446ee4"
NW_007379897.1	RepeatMasker	LTR/Gypsy	6447	6579	652	-	.	ID="RND-6_FAMILY-5186";Tend="974";Tstart="671";shortTE="F";uid="bb7f476f-56bd-4e8d-bf66-bc5336c4049c"
NW_007379897.1	RepeatMasker	Unknown	30755	30948	1230	-	.	ID="RND-6_FAMILY-17515";Tend="351";Tstart="161";shortTE="F";uid="94cebe71-3a57-4cb8-9220-508fb292ceeb"
NW_007379897.1	RepeatMasker	LINE/RTE-BovB	11286	11398	700	-	.	ID="RND-6_FAMILY-54328";Tend="1029";Tstart="920";shortTE="F";uid="63db37a7-be65-45dc-8627-d17489185a3f"
NW_007379897.1	RepeatMasker	DNA/Crypton-I	22965	23141	442	-	.	ID="RND-5_FAMILY-277";Tend="1847";Tstart="1675";shortTE="F";uid="1d965a37-d28b-4f79-a08b-539761c3f548"
NW_007379897.1	RepeatMasker	DNA/Maverick	31859	31989	455	-	.	ID="POLINTON-8_NVI";Tend="8212";Tstart="8084";shortTE="F";uid="92020a49-b809-49bc-9138-f60c51909e6a"
NW_007379897.1	RepeatMasker	LINE/RTE-BovB	7297	7567	1768	-	.	ID="RND-6_FAMILY-12150";Tend="880";Tstart="615";shortTE="F";uid="9d5333ba-8e50-4886-b31a-05b26cc89065"
NW_007379897.1	RepeatMasker	Unknown	28937	29128	1160	-	.	ID="RND-6_FAMILY-17515";Tend="351";Tstart="161";shortTE="F";uid="d2d6460a-3c77-4cc6-8dc3-7f8098a952de"
NW_007379897.1	RepeatMasker	Unknown	8316	8475	438	-	.	ID="RND-1_FAMILY-168";TEgroup="ctg_2458%7CRND-1_FAMILY-168%7C1";Tend="851";Tstart="695";shortTE="T";uid="3b22448c-1379-4979-bd66-23616954f829"
NW_007379897.1	RepeatMasker	LTR/Gypsy	4229	4576	2181	-	.	ID="RND-5_FAMILY-3276";TEgroup="ctg_2458%7CRND-5_FAMILY-3276%7C1";Tend="1008";Tstart="730";shortTE="F";uid="ae65974c-b885-46fa-947c-c92ae4d804d6"
NW_007379897.1	RepeatMasker	Unknown	17700	17905	1671	-	.	ID="RND-4_FAMILY-252";Tend="948";Tstart="742";shortTE="F";uid="f7fafb99-9384-41b1-b4de-507a3fc3f2bb"
NW_007379897.1	RepeatMasker	Unknown	8122	8321	1605	-	.	ID="RND-1_FAMILY-65";Tend="1126";Tstart="923";shortTE="F";uid="61d66f5d-ddc2-4dad-8a53-921fd6a6c342"
NW_007402019.1	RepeatMasker	Unknown	81	231	870	+	.	ID="RND-6_FAMILY-2666";Tend="1688";Tstart="1533";shortTE="F";uid="b53377c7-3fab-4c55-b753-1f7a796633a6"
NW_007402020.1	RepeatMasker	Unknown	1	543	1984	-	.	ID="RND-6_FAMILY-2957";TEgroup="ctg_24581%7CRND-6_FAMILY-2957%7C1";Tend="567";Tstart="110";shortTE="F";uid="3d453119-8162-43e4-910c-bc9242e88ad2"
NW_007402020.1	RepeatMasker	DNA	491	592	695	-	.	ID="RND-1_FAMILY-108";Tend="1878";Tstart="1774";shortTE="F";uid="6fccd024-3543-456a-94cd-21ab76cbacf0"
NW_007402021.1	RepeatMasker	Unknown	84	201	598	-	.	ID="RND-1_FAMILY-244";Tend="1148";Tstart="1075";shortTE="F";uid="81cd1f3d-3e93-41fc-8be3-1747ffba51eb"
NW_007402022.1	RepeatMasker	Unknown	631	784	1323	-	.	ID="RND-1_FAMILY-93";Tend="1411";Tstart="1254";shortTE="F";uid="24557479-e3fc-4da1-8539-ba57c30e3399"
NW_007402025.1	RepeatMasker	LINE/RTE-BovB	119	783	884	+	.	ID="RTE-29_LMI";Tend="2794";Tstart="2130";shortTE="F";uid="086c897a-667c-4cdd-9175-252f7cb37d09"
NW_007402028.1	RepeatMasker	Unknown	261	696	1863	+	.	ID="RND-6_FAMILY-30900";Tend="1297";Tstart="793";shortTE="F";uid="70b1f3df-d134-41e5-9ad3-185c116b7a20"
NW_007379898.1	RepeatMasker	LTR/Copia	166	1022	1784	+	.	ID="COPIA-7_LH-I";Tend="2251";Tstart="1484";shortTE="F";uid="f174a6cc-d4a5-4712-a061-a49b37c50472"
NW_007379898.1	RepeatMasker	LTR/Copia	27697	28896	5874	+	.	ID="RND-6_FAMILY-6344";Tend="1151";Tstart="56";shortTE="F";uid="1d41de4a-1dba-4117-8547-a8dcda44c639"
NW_007379898.1	RepeatMasker	LTR/Copia	9089	10148	1784	+	.	ID="COPIA-7_LH-I";Tend="2251";Tstart="1188";shortTE="F";uid="5d0414cc-f6d6-4f7a-95cc-724c3dd451b8"
NW_007379898.1	RepeatMasker	Unknown	6764	6984	870	+	.	ID="RND-5_FAMILY-7942";Tend="1135";Tstart="927";shortTE="F";uid="52bfe70a-01af-486f-960d-aaa453177788"
NW_007379898.1	RepeatMasker	LTR/Copia	17495	17862	1684	-	.	ID="RND-6_FAMILY-6344";Tend="399";Tstart="58";shortTE="F";uid="096d6f7e-eac8-4b24-8dee-03109ce070c6"
NW_007379898.1	RepeatMasker	Unknown	29463	29581	548	-	.	ID="RND-5_FAMILY-7942";Tend="1141";Tstart="1033";shortTE="F";uid="d3a5d567-ff25-4727-8e4e-f35a2c435adb"
NW_007379898.1	RepeatMasker	LTR/Copia	26063	27023	6223	-	.	ID="RND-6_FAMILY-6344";Tend="990";Tstart="58";shortTE="F";uid="96abd57c-a93c-4457-b3f2-9cbd9d17c93b"
NW_007379898.1	RepeatMasker	LTR/Copia	35242	35852	4626	-	.	ID="RND-6_FAMILY-6344";Tend="988";Tstart="380";shortTE="F";uid="4d98f1ca-0644-4d73-9415-02e90b0e9c59"
NW_007379898.1	RepeatMasker	LTR/Copia	7592	8718	7125	-	.	ID="RND-6_FAMILY-6344";Tend="1154";Tstart="58";shortTE="F";uid="58a7dc1f-1697-46e6-bb00-4de80f0c1425"
NW_007402029.1	RepeatMasker	Unknown	318	526	1650	-	.	ID="RND-1_FAMILY-98";Tend="1089";Tstart="876";shortTE="F";uid="4df2ee8c-262f-4bcf-90df-6bd83ae5b294"
NW_007402030.1	RepeatMasker	LINE/RTE-BovB	12	113	651	-	.	ID="RND-6_FAMILY-10319";Tend="932";Tstart="834";shortTE="F";uid="0ff8ab82-73ad-43d0-bcf2-4ec2b4ee83e1"
NW_007402033.1	RepeatMasker	LINE/RTE-BovB	68	233	402	+	.	ID="RND-5_FAMILY-2858";Tend="899";Tstart="737";shortTE="F";uid="f3502d06-6ba5-422c-be5d-9bc7769cc879"
NW_007402034.1	RepeatMasker	RC/Helitron	1	610	3014	+	.	ID="RND-1_FAMILY-305";TEgroup="ctg_24595%7CRND-1_FAMILY-305%7C1";Tend="1631";Tstart="1145";shortTE="F";uid="8c86babd-5ce9-4e28-b974-1309df96f8a7"
NW_007402034.1	RepeatMasker	RC/Helitron	643	784	868	-	.	ID="RND-1_FAMILY-570";Tend="1256";Tstart="1115";shortTE="F";uid="f4fa1be7-b7c3-4321-ace5-4f406b1cdaa9"
NW_007402034.1	RepeatMasker	LINE/L2	347	472	590	-	.	ID="L2-10_HMEL";Tend="2192";Tstart="2067";shortTE="F";uid="13b6659b-93b4-4bf1-9bf8-0431fc6fca1f"
NW_007402035.1	RepeatMasker	Unknown	394	639	1576	-	.	ID="RND-1_FAMILY-19";Tend="1018";Tstart="780";shortTE="F";uid="180a5ae6-de31-4a76-8ac1-2c1734d30573"
NW_007402036.1	RepeatMasker	SINE/ID	1	150	1151	-	.	ID="RND-1_FAMILY-15";Tend="814";Tstart="665";shortTE="F";uid="39823e3f-c107-46bc-a676-914534ea9917"
NW_007402038.1	RepeatMasker	SINE/ID	494	692	1039	-	.	ID="RND-1_FAMILY-9";Tend="997";Tstart="787";shortTE="F";uid="c1f3e33d-1489-4afb-ab60-b9d34419cba9"
NW_007402038.1	RepeatMasker	Unknown	1	473	1757	-	.	ID="RND-6_FAMILY-47864";TEgroup="ctg_24599%7CRND-6_FAMILY-47864%7C1";Tend="1618";Tstart="1400";shortTE="F";uid="f55075fd-1530-4220-b618-a07ce12ecd29"
NW_007377685.1	RepeatMasker	Unknown	212351	212453	733	+	.	ID="RND-1_FAMILY-838";Tend="1096";Tstart="994";shortTE="F";uid="a9dd90f5-cd28-43cf-90b9-d5bc37ee81b7"
NW_007377685.1	RepeatMasker	Unknown	110789	110906	1008	+	.	ID="RND-1_FAMILY-844";Tend="930";Tstart="813";shortTE="F";uid="e96e9650-a747-4163-aa08-620f0d531a6d"
NW_007377685.1	RepeatMasker	Unknown	59124	59258	508	+	.	ID="RND-4_FAMILY-1278";Tend="957";Tstart="799";shortTE="F";uid="fcb77b05-9709-4f55-af4a-34ae2f2b899c"
NW_007377685.1	RepeatMasker	LINE/I-Jockey	55480	55637	988	+	.	ID="RND-6_FAMILY-19101";Tend="998";Tstart="840";shortTE="F";uid="e86fbfbc-29c3-4f8f-b60e-7a554e7ddb8a"
NW_007377685.1	RepeatMasker	Unknown	129257	129393	604	+	.	ID="RND-6_FAMILY-29318";Tend="1298";Tstart="1162";shortTE="F";uid="05ba47f1-b02f-42ad-ac85-1f2722393084"
NW_007377685.1	RepeatMasker	Unknown	228786	229046	1356	+	.	ID="RND-5_FAMILY-8766";Tend="1155";Tstart="884";shortTE="F";uid="cc9fefc2-068a-4830-8008-62b8c4f3b0c3"
NW_007377685.1	RepeatMasker	Unknown	112843	112979	604	+	.	ID="RND-6_FAMILY-29318";Tend="1298";Tstart="1162";shortTE="F";uid="dd4d95b2-4b37-4120-98ee-f2c71327c5af"
NW_007377685.1	RepeatMasker	Unknown	129003	129179	720	+	.	ID="RND-1_FAMILY-31";Tend="1662";Tstart="1483";shortTE="F";uid="38097a83-065d-4a0f-a42f-8db2f4eccbf9"
NW_007377685.1	RepeatMasker	Unknown	50721	50866	1205	+	.	ID="RND-1_FAMILY-195";Tend="1321";Tstart="1170";shortTE="F";uid="d7a85dae-175a-42df-ab76-8040b97ab2b0"
NW_007377685.1	RepeatMasker	LINE/Penelope	223060	223205	1176	+	.	ID="RND-6_FAMILY-1904";Tend="1098";Tstart="957";shortTE="F";uid="45397066-a5d6-4bb9-8806-c5170d24f1b3"
NW_007377685.1	RepeatMasker	Unknown	52689	53038	2881	+	.	ID="RND-6_FAMILY-44247";Tend="1027";Tstart="678";shortTE="F";uid="e176ed1e-754a-494b-87a8-35f1d493507f"
NW_007377685.1	RepeatMasker	SINE/ID	173078	173225	733	+	.	ID="RND-1_FAMILY-6";Tend="1316";Tstart="1168";shortTE="F";uid="aad61dbc-15ca-407f-ae83-5979bbb337aa"
NW_007377685.1	RepeatMasker	Unknown	226887	227141	1325	+	.	ID="RND-5_FAMILY-8766";Tend="1155";Tstart="890";shortTE="F";uid="8c3a225d-d8c6-4b79-875d-316a22e81fae"
NW_007377685.1	RepeatMasker	Unknown	131164	131336	596	+	.	ID="RND-1_FAMILY-31";Tend="1662";Tstart="1483";shortTE="F";uid="2d25f2e0-1c03-4cf8-adb9-7e91db569f96"
NW_007377685.1	RepeatMasker	LINE/L1-Tx1	135059	135622	686	+	.	ID="RND-4_FAMILY-112";Tend="1740";Tstart="1260";shortTE="F";uid="9c82477f-f488-4f54-81aa-530f6ab4da74"
NW_007377685.1	RepeatMasker	RC/Helitron	84810	84971	882	+	.	ID="RND-6_FAMILY-5151";Tend="726";Tstart="568";shortTE="F";uid="60229595-b387-4e9f-8322-1e7da7259983"
NW_007377685.1	RepeatMasker	DNA/Academ-1	49784	49902	612	+	.	ID="RND-1_FAMILY-834";TEgroup="ctg_246%7CRND-1_FAMILY-834%7C1";Tend="1292";Tstart="1208";shortTE="T";uid="15720842-875f-4b42-b85d-1a9023d8df11"
NW_007377685.1	RepeatMasker	Unknown	232744	233129	3050	+	.	ID="RND-1_FAMILY-798";Tend="1326";Tstart="954";shortTE="F";uid="473931b6-6202-41ce-a56a-db821fcbddf1"
NW_007377685.1	RepeatMasker	DNA	199534	199899	414	+	.	ID="RND-5_FAMILY-305";TEgroup="ctg_246%7CRND-5_FAMILY-305%7C1";Tend="809";Tstart="625";shortTE="F";uid="3235b320-1cf2-4137-9695-3037a389c41a"
NW_007377685.1	RepeatMasker	LINE/I-Jockey	55021	55178	1007	+	.	ID="RND-6_FAMILY-19101";Tend="998";Tstart="840";shortTE="F";uid="b975e89e-6076-4ff4-929e-bf8e87f27a3a"
NW_007377685.1	RepeatMasker	RC/Helitron	150637	150757	616	+	.	ID="HELITRON-N19_LMI";TEgroup="ctg_246%7CHELITRON-N19_LMI%7C1";Tend="1090";Tstart="984";shortTE="T";uid="daa232ab-a24f-4867-94c1-720e1f7e6da0"
NW_007377685.1	RepeatMasker	Unknown	70103	70564	3642	+	.	ID="RND-5_FAMILY-3034";Tend="823";Tstart="361";shortTE="F";uid="f2f4fc87-1535-453c-b140-15e7718ffc11"
NW_007377685.1	RepeatMasker	Unknown	195332	195957	2161	+	.	ID="RND-1_FAMILY-385";TEgroup="ctg_246%7CRND-1_FAMILY-385%7C1";Tend="1206";Tstart="857";shortTE="F";uid="7e93322b-3167-42d6-93f4-cd39e2a5ca19"
NW_007377685.1	RepeatMasker	Unknown	60724	60988	464	+	.	ID="RND-1_FAMILY-70";TEgroup="ctg_246%7CRND-1_FAMILY-70%7C1";Tend="1039";Tstart="897";shortTE="F";uid="1ea1e50b-f117-462e-836e-86f79f5f3d00"
NW_007377685.1	RepeatMasker	Unknown	1695	2207	4460	+	.	ID="RND-6_FAMILY-30900";Tend="1305";Tstart="793";shortTE="F";uid="3e26b83b-7a41-4b47-aa5e-65a28fc69c36"
NW_007377685.1	RepeatMasker	RC/Helitron	104217	104449	707	+	.	ID="RND-1_FAMILY-305";Tend="394";Tstart="164";shortTE="F";uid="da438bb1-24e6-4d62-8185-b3bf5509cbcf"
NW_007377685.1	RepeatMasker	DNA/hAT-Charlie	100455	100754	1316	+	.	ID="RND-1_FAMILY-495";Tend="1164";Tstart="877";shortTE="F";uid="7c30322e-73ae-4fd0-9e7f-c9fca8cc9bf0"
NW_007377685.1	RepeatMasker	SINE/tRNA-Meta	33936	34075	533	+	.	ID="RND-1_FAMILY-97";Tend="986";Tstart="833";shortTE="F";uid="46770ec1-96e8-4137-9295-6cf6060e07c0"
NW_007377685.1	RepeatMasker	LTR/Gypsy	37826	37968	619	+	.	ID="RND-1_FAMILY-60";Tend="1228";Tstart="1089";shortTE="F";uid="39d01f24-dfe0-4a4b-8640-71920cc4b1f4"
NW_007377685.1	RepeatMasker	Unknown	142168	142281	533	+	.	ID="RND-6_FAMILY-1998";Tend="1952";Tstart="1836";shortTE="F";uid="f157cd3f-9496-482e-b850-1962f2b55307"
NW_007377685.1	RepeatMasker	SINE/tRNA-Meta	36377	36528	572	+	.	ID="RND-1_FAMILY-97";Tend="993";Tstart="833";shortTE="F";uid="448a1e1a-998f-46db-91f9-f5c0c0476000"
NW_007377685.1	RepeatMasker	SINE/5S	204794	204942	653	+	.	ID="RND-1_FAMILY-103";Tend="799";Tstart="660";shortTE="F";uid="29531129-c320-4366-b0a8-b0e1ba7c9d77"
NW_007377685.1	RepeatMasker	SINE/tRNA-RTE	234499	234683	1656	+	.	ID="RND-1_FAMILY-88";Tend="1165";Tstart="981";shortTE="F";uid="624590a4-489b-4106-94a4-9e6b33f91f16"
NW_007377685.1	RepeatMasker	Unknown	214568	214917	2108	+	.	ID="RND-1_FAMILY-385";Tend="1199";Tstart="857";shortTE="F";uid="e0c150a2-6750-4c85-bd6f-4f8b4ba65d0e"
NW_007377685.1	RepeatMasker	SINE/tRNA-RTE	192800	193252	630	+	.	ID="RND-1_FAMILY-22";Tend="863";Tstart="394";shortTE="F";uid="f3f5a039-e05d-4cb5-bda1-9ecb773ea284"
NW_007377685.1	RepeatMasker	LINE/RTE-BovB	190453	190915	1045	+	.	ID="RND-1_FAMILY-832";Tend="1010";Tstart="546";shortTE="F";uid="e12d56e4-f763-47ee-bd85-4f92f2f5aa38"
NW_007377685.1	RepeatMasker	DNA/hAT-Ac	78362	78517	998	+	.	ID="RND-6_FAMILY-20743";Tend="611";Tstart="453";shortTE="F";uid="c0aa0acc-6527-4627-9cce-2e8cb06317da"
NW_007377685.1	RepeatMasker	Unknown	113185	113815	4472	+	.	ID="RND-1_FAMILY-94";Tend="1479";Tstart="711";shortTE="F";uid="6526fab5-cc30-418d-b5c5-190e5e3b4bd4"
NW_007377685.1	RepeatMasker	Unknown	104827	105210	2774	+	.	ID="RND-5_FAMILY-2144";Tend="1283";Tstart="902";shortTE="F";uid="a2f989cc-4ac2-48fb-bac6-c6d0965fa72a"
NW_007377685.1	RepeatMasker	SINE/ID	201369	201594	1824	+	.	ID="RND-1_FAMILY-6";Tend="1330";Tstart="1105";shortTE="F";uid="0e764339-a19a-43c2-ba83-99e0cf16c820"
NW_007377685.1	RepeatMasker	SINE/tRNA-Meta	229219	229385	564	+	.	ID="RND-1_FAMILY-97";Tend="987";Tstart="837";shortTE="F";uid="36e4aade-7b0a-4b69-aada-c372a470f088"
NW_007377685.1	RepeatMasker	SINE/ID	40864	41105	1794	-	.	ID="RND-1_FAMILY-5";Tend="1771";Tstart="1519";shortTE="F";uid="2ab93861-3e8c-4c4a-a200-a9f7819224d7"
NW_007377685.1	RepeatMasker	Unknown	23232	23345	555	-	.	ID="RND-1_FAMILY-81";Tend="863";Tstart="782";shortTE="F";uid="ae87dbba-ddca-4303-b562-b6d08e4fa4d6"
NW_007377685.1	RepeatMasker	LINE/I-Jockey	59972	60129	1015	-	.	ID="RND-6_FAMILY-19101";Tend="998";Tstart="840";shortTE="F";uid="63f60b58-1818-40f4-8d11-fedca1efc3fa"
NW_007377685.1	RepeatMasker	Satellite	51740	51868	839	-	.	ID="RND-1_FAMILY-51";Tend="1033";Tstart="885";shortTE="F";uid="f705a832-b687-4d4c-a436-980cf5ffa145"
NW_007377685.1	RepeatMasker	SINE/tRNA-RTE	33689	33858	1405	-	.	ID="RND-1_FAMILY-111";Tend="1145";Tstart="979";shortTE="F";uid="5e828549-3a8f-455c-b098-cbe098ffa59f"
NW_007377685.1	RepeatMasker	RC/Helitron	94592	94871	2088	-	.	ID="RND-1_FAMILY-179";Tend="1559";Tstart="1289";shortTE="F";uid="45f1c111-57d0-4497-b6fe-ca0d4be6e184"
NW_007377685.1	RepeatMasker	LTR/Gypsy	193057	193302	749	-	.	ID="RND-6_FAMILY-6192";Tend="1841";Tstart="1605";shortTE="F";uid="939a10f7-e8c9-44f8-be4a-0da06704b961"
NW_007377685.1	RepeatMasker	SINE/ID	101318	101530	1629	-	.	ID="RND-1_FAMILY-9";Tend="980";Tstart="766";shortTE="F";uid="d88f88cf-4fe4-4b84-8805-1f822cd7d39c"
NW_007377685.1	RepeatMasker	DNA/TcMar-Mariner	224664	224885	916	-	.	ID="RND-1_FAMILY-231";Tend="774";Tstart="562";shortTE="F";uid="416ee9c4-5882-4acd-9124-47b24f1ec90b"
NW_007377685.1	RepeatMasker	Unknown	99906	100078	677	-	.	ID="RND-6_FAMILY-3384";Tend="1811";Tstart="1660";shortTE="F";uid="aac0e59a-c643-43bb-83d9-851ecc2b16e2"
NW_007377685.1	RepeatMasker	DNA/TcMar-Mariner	216679	216787	728	-	.	ID="RND-1_FAMILY-231";Tend="1596";Tstart="1488";shortTE="F";uid="e305e2a5-8bff-4203-b117-37b08131e81b"
NW_007377685.1	RepeatMasker	LTR/Gypsy	117228	117378	1331	-	.	ID="RND-6_FAMILY-7101";Tend="965";Tstart="815";shortTE="F";uid="2b5184c4-d26a-46c9-a56f-ed774eaa9f19"
NW_007377685.1	RepeatMasker	Unknown	83038	83171	1039	-	.	ID="RND-1_FAMILY-844";Tend="1076";Tstart="943";shortTE="F";uid="70bb05c1-7b69-4608-8382-bd732f2d179b"
NW_007377685.1	RepeatMasker	Unknown	28141	28294	424	-	.	ID="RND-6_FAMILY-7519";Tend="311";Tstart="170";shortTE="F";uid="fdd0819d-4f95-4b46-81ba-b0dc50fb7b6d"
NW_007377685.1	RepeatMasker	SINE/tRNA-Core	106207	106471	2358	-	.	ID="RND-6_FAMILY-3547";Tend="1897";Tstart="1632";shortTE="F";uid="ebb08a5d-5102-40e7-8931-8bc372f6e90e"
NW_007377685.1	RepeatMasker	DNA/PiggyBac	4917	6239	5760	-	.	ID="rnd-6_family-9326";Tend="910";Tstart="1";shortTE="F";uid="8b67d3e9-2ac8-49f8-94ca-6416846e50a0"
NW_007377685.1	RepeatMasker	RC/Helitron	219789	220050	1257	-	.	ID="RND-6_FAMILY-8282";Tend="1094";Tstart="809";shortTE="F";uid="2be06f38-d86f-4454-a267-b0cbb6019090"
NW_007377685.1	RepeatMasker	Unknown	204638	204775	915	-	.	ID="RND-5_FAMILY-2172";Tend="1041";Tstart="910";shortTE="F";uid="6ce1623c-d4da-4ffe-8ee2-5acc3c7269c3"
NW_007377685.1	RepeatMasker	Unknown	131152	131312	977	-	.	ID="RND-1_FAMILY-27";Tend="844";Tstart="684";shortTE="F";uid="df903c3c-cfe0-43cf-b5cc-a226c57781c7"
NW_007377685.1	RepeatMasker	Unknown	131627	131768	980	-	.	ID="RND-1_FAMILY-106";Tend="1199";Tstart="1057";shortTE="F";uid="4b8a9429-ea48-42a9-a797-132f2ffc06ba"
NW_007377685.1	RepeatMasker	Unknown	105285	105387	430	-	.	ID="RND-1_FAMILY-19";Tend="881";Tstart="784";shortTE="F";uid="92778a69-c02a-4940-88e3-80da97dda50a"
NW_007377685.1	RepeatMasker	Satellite	54305	54603	1293	-	.	ID="RND-1_FAMILY-51";Tend="316";Tstart="1";shortTE="F";uid="cfccbc7c-3aa7-4aa0-bfea-de8cf7ae97af"
NW_007377685.1	RepeatMasker	Unknown	112587	112741	1026	-	.	ID="RND-1_FAMILY-27";Tend="840";Tstart="684";shortTE="F";uid="cf80c507-abf4-42ce-8038-83fdcf6f1a03"
NW_007377685.1	RepeatMasker	Unknown	34558	34767	1197	-	.	ID="RND-5_FAMILY-8766";Tend="1144";Tstart="938";shortTE="F";uid="f0785361-c128-4a6e-a0e6-db1847824132"
NW_007377685.1	RepeatMasker	Unknown	141004	141176	1430	-	.	ID="RND-1_FAMILY-530";Tend="1388";Tstart="1215";shortTE="F";uid="86dd020a-e7e1-41ea-b069-c4a9d4ce55e5"
NW_007377685.1	RepeatMasker	Unknown	125473	125599	480	-	.	ID="RND-1_FAMILY-401";Tend="1009";Tstart="870";shortTE="F";uid="12b9cd2d-a446-4958-b7bb-0e8d28139819"
NW_007377685.1	RepeatMasker	SINE/tRNA-RTE	110500	110670	1392	-	.	ID="RND-6_FAMILY-31686";Tend="1285";Tstart="1113";shortTE="F";uid="6c030117-afd2-4e49-9f39-7e5d5299fc57"
NW_007377685.1	RepeatMasker	Unknown	142145	142258	678	-	.	ID="RND-5_FAMILY-2144";Tend="1539";Tstart="1428";shortTE="F";uid="f82f8df0-43c2-431b-a297-9d5fcef724b5"
NW_007377685.1	RepeatMasker	Unknown	135040	135170	604	-	.	ID="RND-6_FAMILY-20204";Tend="1744";Tstart="1612";shortTE="F";uid="1c577a01-5a33-40d0-aea7-dbc882c00855"
NW_007377685.1	RepeatMasker	SINE/tRNA-RTE	26732	26842	712	-	.	ID="RND-1_FAMILY-88";Tend="1136";Tstart="1024";shortTE="F";uid="16a391bf-e071-476b-8bfe-37b8e9a3d5cd"
NW_007377685.1	RepeatMasker	LINE/CR1	258081	258749	426	-	.	ID="CR1-1_BTA";Tend="3838";Tstart="2838";shortTE="F";uid="957cc03f-f859-4845-9ac4-ce3a4398db9c"
NW_007377685.1	RepeatMasker	Unknown	128108	128213	453	-	.	ID="RND-6_FAMILY-23725";Tend="1363";Tstart="1247";shortTE="F";uid="082ef6e7-4284-47dd-9027-a6fd2ac40273"
NW_007377685.1	RepeatMasker	SINE/tRNA-RTE	92501	92616	479	-	.	ID="RND-1_FAMILY-89";Tend="953";Tstart="839";shortTE="F";uid="a1f489ae-1b04-46cd-8a8f-2cb75dccbdfa"
NW_007377685.1	RepeatMasker	LINE/L1-Tx1	103639	103947	514	-	.	ID="RND-4_FAMILY-112";Tend="1750";Tstart="1440";shortTE="F";uid="d5e13aa7-2910-4dee-9a7c-62f2ca3602b1"
NW_007377685.1	RepeatMasker	DNA	78385	78682	2264	-	.	ID="RND-5_FAMILY-3648";Tend="1178";Tstart="889";shortTE="F";uid="593cf06a-4ef3-4f72-a3a5-2c1cbdca91b9"
NW_007377685.1	RepeatMasker	Unknown	128995	129155	1033	-	.	ID="RND-1_FAMILY-27";Tend="840";Tstart="684";shortTE="F";uid="96c0124f-7bf2-412b-a87a-aa4354582bd3"
NW_007377685.1	RepeatMasker	Unknown	180115	180252	915	-	.	ID="RND-5_FAMILY-2172";Tend="1041";Tstart="910";shortTE="F";uid="fee46aa4-589f-4309-a36e-7ca64123ae29"
NW_007377685.1	RepeatMasker	Unknown	161102	161282	1537	-	.	ID="RND-1_FAMILY-314";Tend="1236";Tstart="1056";shortTE="F";uid="8891560e-9809-41e6-9058-d2008152bc9d"
NW_007377685.1	RepeatMasker	Unknown	233785	233966	742	-	.	ID="RND-1_FAMILY-256";Tend="859";Tstart="675";shortTE="F";uid="692230f5-701d-41d4-81c9-94619e5655f6"
NW_007377685.1	RepeatMasker	Unknown	123773	124079	2504	-	.	ID="RND-5_FAMILY-2144";Tend="1533";Tstart="1215";shortTE="F";uid="6f8a94e1-7040-4225-92c9-2774b4f1e7de"
NW_007377685.1	RepeatMasker	RC/Helitron	161284	161440	1286	-	.	ID="RND-1_FAMILY-560";Tend="1096";Tstart="932";shortTE="F";uid="772d753a-666f-49de-9ef6-aecb413f0b02"
NW_007377685.1	RepeatMasker	SINE/ID	128138	128443	1153	-	.	ID="RND-1_FAMILY-4";Tend="1066";Tstart="775";shortTE="F";uid="a4c39319-1823-4930-bf01-2bb7efc14317"
NW_007377685.1	RepeatMasker	RC/Helitron	194591	194847	1357	-	.	ID="RND-6_FAMILY-8282";Tend="1082";Tstart="809";shortTE="F";uid="84b04ec3-a4e3-433c-a7af-9203d16fd243"
NW_007377685.1	RepeatMasker	Unknown	193389	193680	1331	-	.	ID="RND-1_FAMILY-98";Tend="1174";Tstart="877";shortTE="F";uid="847064e3-4d58-4e7e-9dc1-fcc17eba1ade"
NW_007377685.1	RepeatMasker	Unknown	132494	132764	2201	-	.	ID="RND-1_FAMILY-844";Tend="1076";Tstart="807";shortTE="F";uid="44cad66a-0aac-420e-84f0-5f6c55668e97"
NW_007377685.1	RepeatMasker	Satellite	52098	52296	915	-	.	ID="RND-1_FAMILY-51";Tend="1033";Tstart="794";shortTE="F";uid="3e0e29ef-c1df-46a6-a124-1574e1db2ac9"
NW_007377685.1	RepeatMasker	Unknown	37017	37268	1448	-	.	ID="RND-5_FAMILY-8766";Tend="1144";Tstart="896";shortTE="F";uid="9a24f2a9-2b3e-4cc8-adb9-3979490fecaf"
NW_007379899.1	RepeatMasker	DNA/hAT-Charlie	3396	3707	2101	+	.	ID="RND-5_FAMILY-2145";Tend="1155";Tstart="836";shortTE="F";uid="5416d78c-cff8-4ba7-b44a-8e8b6a3efebf"
NW_007379899.1	RepeatMasker	DNA/hAT-Charlie	16260	16443	543	+	.	ID="RND-1_FAMILY-547";Tend="1262";Tstart="1069";shortTE="F";uid="ea8b32d7-3955-45e4-a4db-0887919d2223"
NW_007379899.1	RepeatMasker	Unknown	2643	2885	1573	+	.	ID="RND-1_FAMILY-98";Tend="1078";Tstart="841";shortTE="F";uid="7acfd702-c736-406f-a3ce-dad339c5cc1c"
NW_007379899.1	RepeatMasker	LTR/Gypsy	31158	31266	566	+	.	ID="RND-1_FAMILY-60";Tend="1081";Tstart="973";shortTE="F";uid="62be8108-7918-4ed6-ac7e-bd35a5c0bbf3"
NW_007379899.1	RepeatMasker	DNA/hAT	28423	28568	981	+	.	ID="RND-1_FAMILY-307";Tend="680";Tstart="522";shortTE="F";uid="1e12d5bc-19c0-48cc-a9a4-64f00d620fab"
NW_007379899.1	RepeatMasker	LINE/I	6294	6420	1042	+	.	ID="RND-6_FAMILY-3330";Tend="1155";Tstart="1029";shortTE="F";uid="33101414-ae43-4191-ab65-0e6fb3f14c41"
NW_007379899.1	RepeatMasker	SINE/ID	24377	24537	986	+	.	ID="RND-1_FAMILY-26";Tend="1343";Tstart="1186";shortTE="F";uid="75d3b303-7447-4523-a06d-936546b0b8d1"
NW_007379899.1	RepeatMasker	SINE/5S	5446	5579	788	+	.	ID="RND-1_FAMILY-103";Tend="790";Tstart="663";shortTE="F";uid="90bb4c93-d096-4bb4-89dd-06158b5b07a1"
NW_007379899.1	RepeatMasker	DNA/hAT-Charlie	4567	4879	2031	+	.	ID="RND-5_FAMILY-2145";Tend="1155";Tstart="836";shortTE="F";uid="c2a429d7-0967-438a-b949-d565b49b09f5"
NW_007379899.1	RepeatMasker	LINE/L1-Tx1	16498	16787	1339	+	.	ID="RND-4_FAMILY-112";Tend="1798";Tstart="1531";shortTE="F";uid="0d997eaf-e21e-4ebb-bed6-fb2b26d37e09"
NW_007379899.1	RepeatMasker	LTR/Gypsy	18627	18780	711	+	.	ID="RND-1_FAMILY-60";Tend="1215";Tstart="1020";shortTE="F";uid="c01cf5bf-fdf6-4159-a875-ce5453c9d2bf"
NW_007379899.1	RepeatMasker	SINE/ID	11142	11304	979	+	.	ID="RND-1_FAMILY-26";Tend="1343";Tstart="1186";shortTE="F";uid="9efd8a16-9444-43a9-bf97-fc8e3c0a5caa"
NW_007379899.1	RepeatMasker	DNA/TcMar-Tc1	29035	29285	868	+	.	ID="RND-1_FAMILY-519";Tend="1561";Tstart="1345";shortTE="F";uid="9df9c1fa-d42d-4e65-9a94-7e4d125be782"
NW_007379899.1	RepeatMasker	Unknown	32045	32374	523	+	.	ID="RND-1_FAMILY-166";TEgroup="ctg_2460%7CRND-1_FAMILY-166%7C1";Tend="932";Tstart="777";shortTE="F";uid="2bd22f3c-3f8f-4eea-8206-ef86a397f2c9"
NW_007379899.1	RepeatMasker	Unknown	11311	11496	1242	+	.	ID="RND-1_FAMILY-256";Tend="861";Tstart="692";shortTE="F";uid="5b54fb90-4b9d-4147-86a0-3ba8e3a509f4"
NW_007379899.1	RepeatMasker	Unknown	2873	3252	426	+	.	ID="RND-6_FAMILY-25310";Tend="602";Tstart="226";shortTE="F";uid="94c779eb-8acb-4dfb-9e00-7ad0baf62b83"
NW_007379899.1	RepeatMasker	DNA/TcMar-Tc1	29586	29840	1639	+	.	ID="RND-1_FAMILY-519";Tend="1803";Tstart="1552";shortTE="F";uid="f8a88afe-ff9b-4152-b678-3278353297cb"
NW_007379899.1	RepeatMasker	Unknown	25379	25524	889	+	.	ID="RND-6_FAMILY-1666";Tend="985";Tstart="844";shortTE="F";uid="d1d0d170-ced1-4461-9258-3cd3c336cae5"
NW_007379899.1	RepeatMasker	Unknown	29286	29453	834	+	.	ID="RND-1_FAMILY-815";Tend="823";Tstart="649";shortTE="F";uid="7eede0ac-331c-4b46-a3db-938ddff06ecc"
NW_007379899.1	RepeatMasker	DNA/TcMar-Tc1	28626	28876	868	+	.	ID="RND-1_FAMILY-519";Tend="1561";Tstart="1345";shortTE="F";uid="28cd7141-3052-4f7d-a7c2-f81981b32e0e"
NW_007379899.1	RepeatMasker	SINE/ID	31170	31500	582	+	.	ID="RND-1_FAMILY-4";TEgroup="ctg_2460%7CRND-1_FAMILY-4%7C1";Tend="1066";Tstart="747";shortTE="T";uid="1c4fdd0e-8ee6-4eb8-ba09-d65014e6a38e"
NW_007379899.1	RepeatMasker	Unknown	1760	1929	884	+	.	ID="RND-5_FAMILY-8172";Tend="847";Tstart="678";shortTE="F";uid="ff6bf80f-f10a-466b-aa5d-f1efaa0db399"
NW_007379899.1	RepeatMasker	DNA	29469	29584	816	-	.	ID="RND-1_FAMILY-523";Tend="1176";Tstart="1053";shortTE="F";uid="043f9fe1-3e67-49ae-9e16-d5a7add72292"
NW_007379899.1	RepeatMasker	DNA/hAT-Charlie	17966	18206	2103	-	.	ID="RND-1_FAMILY-547";Tend="1253";Tstart="1014";shortTE="F";uid="b26d6b65-b6f9-4911-9fa7-3f089e35dc5b"
NW_007379899.1	RepeatMasker	LINE/RTE-BovB	23509	23610	621	-	.	ID="RND-6_FAMILY-4311";Tend="475";Tstart="375";shortTE="F";uid="ea6eb206-25b4-474a-b1cd-7e9a9a4e8c99"
NW_007379899.1	RepeatMasker	SINE/tRNA-RTE	852	981	466	-	.	ID="RND-1_FAMILY-2";Tend="1617";Tstart="1485";shortTE="F";uid="a5991777-b7eb-4df0-a9e1-47a500946b69"
NW_007379899.1	RepeatMasker	SINE/ID	23514	23642	577	-	.	ID="RND-1_FAMILY-4";Tend="822";Tstart="695";shortTE="F";uid="aec11344-c060-4f5e-8a66-52839a58475c"
NW_007379899.1	RepeatMasker	Unknown	5784	6116	2232	-	.	ID="RND-6_FAMILY-6789";Tend="316";Tstart="13";shortTE="F";uid="c8c840a0-6c3a-45b7-bdc9-f31ecd8c6d2e"
NW_007379899.1	RepeatMasker	Unknown	5180	5333	777	-	.	ID="RND-1_FAMILY-27";Tend="847";Tstart="647";shortTE="F";uid="f5708704-07a6-4ae2-939a-ed0dbc1073f8"
NW_007379899.1	RepeatMasker	Unknown	16662	16809	753	-	.	ID="RND-6_FAMILY-3384";Tend="828";Tstart="682";shortTE="F";uid="fdec9b74-918d-477d-a9dd-cd143ba822c9"
NW_007379899.1	RepeatMasker	Unknown	16897	17010	917	-	.	ID="RND-6_FAMILY-1666";Tend="1030";Tstart="915";shortTE="F";uid="9f8c1f59-127a-451a-ac3c-21e97d377f13"
NW_007379899.1	RepeatMasker	Unknown	11126	11276	896	-	.	ID="RND-6_FAMILY-1998";Tend="932";Tstart="783";shortTE="F";uid="2c35909f-67a3-4705-b073-94245d350661"
NW_007379899.1	RepeatMasker	Unknown	1570	1677	931	-	.	ID="RND-1_FAMILY-107";Tend="409";Tstart="302";shortTE="F";uid="3e577f85-5bc3-4416-a0f2-89afcae9b350"
NW_007379899.1	RepeatMasker	LINE/L1	31264	31409	1154	-	.	ID="RND-6_FAMILY-36073";Tend="743";Tstart="602";shortTE="F";uid="423ae75b-709b-497e-8dad-d4e3b6c51255"
NW_007379899.1	RepeatMasker	Unknown	25261	25434	690	-	.	ID="RND-1_FAMILY-24";Tend="1965";Tstart="1797";shortTE="F";uid="eb2943d5-de4a-48bf-b590-3c1df76f012a"
NW_007379899.1	RepeatMasker	Unknown	6861	8637	13077	-	.	ID="RND-6_FAMILY-6789";Tend="1743";Tstart="13";shortTE="F";uid="a036df1c-09d4-4c67-9de4-a3f3ab8e2449"
NW_007379899.1	RepeatMasker	DNA/hAT-Charlie	19165	19453	1956	-	.	ID="RND-6_FAMILY-12929";Tend="1010";Tstart="732";shortTE="F";uid="57212a23-99fe-4523-ae92-8d0f09b05d29"
NW_007379899.1	RepeatMasker	LINE/L1-Tx1	5240	5352	446	-	.	ID="RND-1_FAMILY-1";Tend="873";Tstart="720";shortTE="F";uid="1a295d05-26e5-4129-a05f-2f90d0f6fe20"
NW_007379899.1	RepeatMasker	SINE/tRNA-Meta	27972	28130	1429	-	.	ID="RND-1_FAMILY-97";Tend="992";Tstart="834";shortTE="F";uid="b0b731ee-fbdf-4b2b-bc6e-8e0cc0ae027f"
NW_007379899.1	RepeatMasker	Unknown	11830	13942	12964	-	.	ID="RND-6_FAMILY-6789";TEgroup="ctg_2460%7CRND-6_FAMILY-6789%7C1";Tend="1743";Tstart="13";shortTE="F";uid="56691d8d-5e0c-4126-9dad-4db047f93ef5"
NW_007379899.1	RepeatMasker	Unknown	21869	22081	1441	-	.	ID="RND-6_FAMILY-1666";Tend="1030";Tstart="823";shortTE="F";uid="a89b151d-5eb5-4210-a1b7-f3ce3540f47f"
NW_007379899.1	RepeatMasker	SINE/ID	26555	26841	1268	-	.	ID="RND-1_FAMILY-15";Tend="931";Tstart="629";shortTE="F";uid="0a0bf818-679e-40b6-956a-f96cc706718b"
NW_007379899.1	RepeatMasker	Unknown	31393	31524	660	-	.	ID="RND-6_FAMILY-55917";Tend="260";Tstart="130";shortTE="F";uid="6363533c-0a0e-4bab-9a0c-23dc70e840cb"
NW_007379899.1	RepeatMasker	LINE/RTE-BovB	18428	18644	834	-	.	ID="RND-6_FAMILY-4311";Tend="629";Tstart="420";shortTE="F";uid="703089d8-ed3d-4c1b-be66-88641bf9b4c4"
NW_007379899.1	RepeatMasker	SINE/ID	16911	17029	596	-	.	ID="RND-1_FAMILY-4";Tend="1355";Tstart="1238";shortTE="F";uid="84a55557-19c7-4511-8670-ca102883d7e1"
NW_007379899.1	RepeatMasker	Unknown	30099	30356	1720	-	.	ID="RND-1_FAMILY-227";Tend="1157";Tstart="894";shortTE="F";uid="c359e647-5a87-47fa-b2b6-3cc312b0e616"
NW_007379899.1	RepeatMasker	DNA	29850	29970	928	-	.	ID="RND-1_FAMILY-523";Tend="1056";Tstart="911";shortTE="F";uid="e05f0b7f-16eb-4e96-a81a-50c87369a174"
NW_007379899.1	RepeatMasker	Unknown	22403	22647	2072	-	.	ID="RND-6_FAMILY-12407";Tend="1414";Tstart="1165";shortTE="F";uid="41dc0503-1d60-43d5-9cd4-1526753450b6"
NW_007402040.1	RepeatMasker	LINE/RTE	2	254	445	+	.	ID="RTE-13_HMEL_B";Tend="898";Tstart="646";shortTE="F";uid="90fbb114-12ce-43b5-9430-eb1bbfe3679e"
NW_007402042.1	RepeatMasker	Unknown	194	376	1566	+	.	ID="RND-5_FAMILY-3456";Tend="757";Tstart="575";shortTE="F";uid="7b16b155-9a76-4ace-97af-47c418a407c4"
NW_007402042.1	RepeatMasker	Unknown	353	625	859	+	.	ID="RND-5_FAMILY-708";Tend="1498";Tstart="1217";shortTE="F";uid="bd3116cc-7fcd-4bcc-8e67-686f40f7be94"
NW_007402042.1	RepeatMasker	SINE/ID	322	570	1163	-	.	ID="RND-1_FAMILY-5";Tend="1897";Tstart="1539";shortTE="F";uid="f2892e87-e979-4b0c-b317-add7bf0faa5e"
NW_007402046.1	RepeatMasker	DNA/hAT-Charlie	1	361	872	+	.	ID="RND-1_FAMILY-583";TEgroup="ctg_24607%7CRND-1_FAMILY-583%7C1";Tend="1047";Tstart="821";shortTE="F";uid="ffee39fb-5bff-4fbc-be68-9f1961706d5e"
NW_007402046.1	RepeatMasker	SINE/tRNA-RTE	496	678	799	-	.	ID="RND-5_FAMILY-947";Tend="1021";Tstart="840";shortTE="F";uid="6820ccf9-6220-44ad-abc9-5b5e55473001"
NW_007402046.1	RepeatMasker	SINE/ID	626	736	455	-	.	ID="RND-6_FAMILY-766";Tend="1017";Tstart="916";shortTE="F";uid="ed779e81-e423-4455-abad-fce90544f8c8"
NW_007402047.1	RepeatMasker	DNA/P	117	355	1642	+	.	ID="RND-1_FAMILY-651";Tend="1069";Tstart="850";shortTE="F";uid="51ec75e6-1106-4fa6-881a-14c15dac2a66"
NW_007402048.1	RepeatMasker	Unknown	515	783	1486	-	.	ID="RND-5_FAMILY-3518";Tend="831";Tstart="557";shortTE="F";uid="4aa60313-f426-4adb-8445-08a6d33d472f"
NW_007379900.1	RepeatMasker	LINE/RTE-BovB	14235	14405	903	+	.	ID="RND-6_FAMILY-12150";Tend="838";Tstart="667";shortTE="F";uid="22d7b78e-c810-4df5-bc6e-1aeec5efd333"
NW_007379900.1	RepeatMasker	RC/Helitron	2021	2984	6033	+	.	ID="RND-1_FAMILY-500";Tend="1797";Tstart="809";shortTE="F";uid="069f63e7-ffdf-4f2e-8a9f-39148102f6b7"
NW_007379900.1	RepeatMasker	SINE/tRNA-Core	32423	32958	615	+	.	ID="RND-1_FAMILY-87";Tend="2504";Tstart="1972";shortTE="F";uid="fb96910b-a4b0-4d8b-9433-ddbca14c32e5"
NW_007379900.1	RepeatMasker	Unknown	11816	11999	1529	+	.	ID="RND-5_FAMILY-3298";Tend="1078";Tstart="895";shortTE="F";uid="8699d2e9-5a85-4fe6-8dff-4adb2c709d85"
NW_007379900.1	RepeatMasker	Unknown	86	250	410	+	.	ID="RND-1_FAMILY-385";Tend="1268";Tstart="1115";shortTE="F";uid="79714022-147b-479d-a1ed-20b5993ed7cc"
NW_007379900.1	RepeatMasker	DNA/hAT-Charlie	16848	17118	1797	+	.	ID="RND-6_FAMILY-12929";Tend="1006";Tstart="739";shortTE="F";uid="efa4fa6d-e8a4-4744-b935-c46bf36dba59"
NW_007379900.1	RepeatMasker	RC/Helitron	27506	27696	1119	+	.	ID="RND-1_FAMILY-199";Tend="852";Tstart="698";shortTE="F";uid="d4624964-9817-48d2-9e69-4e791de50bf0"
NW_007379900.1	RepeatMasker	Unknown	3077	3525	2893	+	.	ID="RND-6_FAMILY-12407";Tend="1417";Tstart="974";shortTE="F";uid="cd7080f6-be40-462d-bf65-39deb6f3e85d"
NW_007379900.1	RepeatMasker	Unknown	20976	21151	414	+	.	ID="TE-X-4_NVI";Tend="294";Tstart="122";shortTE="F";uid="fe28bc32-87c7-466c-8253-eae988511018"
NW_007379900.1	RepeatMasker	SINE/ID	29284	29423	463	+	.	ID="RND-1_FAMILY-16";Tend="1076";Tstart="945";shortTE="F";uid="3651b538-7cb7-499a-88b9-43f1e539b8d2"
NW_007379900.1	RepeatMasker	LINE/L1-Tx1	20730	20840	671	+	.	ID="RND-4_FAMILY-112";Tend="1609";Tstart="1501";shortTE="F";uid="72579c42-a086-4573-a99b-5585b39d4360"
NW_007379900.1	RepeatMasker	DNA/PIF-Harbinger	10900	11035	407	+	.	ID="RND-1_FAMILY-258";Tend="683";Tstart="554";shortTE="F";uid="08508b56-f547-40e3-be97-14ffe0af14b5"
NW_007379900.1	RepeatMasker	DNA/TcMar-Tc1	20312	20466	779	+	.	ID="RND-1_FAMILY-360";Tend="1308";Tstart="1155";shortTE="F";uid="27c81a43-8ff7-4864-a4fb-7860cc26f4e7"
NW_007379900.1	RepeatMasker	Unknown	367	529	816	+	.	ID="RND-1_FAMILY-166";Tend="945";Tstart="775";shortTE="F";uid="2d03a187-bf6a-4021-9dbd-39ad2aae886a"
NW_007379900.1	RepeatMasker	LINE/RTE-BovB	28610	28713	661	+	.	ID="RND-6_FAMILY-4311";Tend="620";Tstart="515";shortTE="F";uid="7d379696-9ef0-4f89-8a6c-cffffce560dc"
NW_007379900.1	RepeatMasker	Unknown	3609	4041	505	+	.	ID="RND-5_FAMILY-15355";TEgroup="ctg_2461%7CRND-5_FAMILY-15355%7C1";Tend="1040";Tstart="656";shortTE="T";uid="fd733c5c-c47f-467d-b183-db2bd28e74fb"
NW_007379900.1	RepeatMasker	Unknown	853	1588	5259	+	.	ID="RND-1_FAMILY-800";Tend="1390";Tstart="622";shortTE="F";uid="dc50add4-5166-49d9-aa05-baa2a8e4bdf3"
NW_007379900.1	RepeatMasker	RC/Helitron	5862	6510	5286	+	.	ID="RND-1_FAMILY-199";Tend="1334";Tstart="696";shortTE="F";uid="7b35130a-4908-4178-a1a3-93a75c655f24"
NW_007379900.1	RepeatMasker	Unknown	30070	30182	691	+	.	ID="RND-1_FAMILY-378";Tend="1358";Tstart="1243";shortTE="F";uid="2daeedc1-fea4-4165-b9c7-73aef2c5bd68"
NW_007379900.1	RepeatMasker	SINE/tRNA-RTE	30296	30534	1347	+	.	ID="RND-1_FAMILY-22";Tend="1560";Tstart="1260";shortTE="F";uid="0c56e1eb-0eca-487f-a323-36c4f4bc293c"
NW_007379900.1	RepeatMasker	LINE/RTE-BovB	25254	25387	862	+	.	ID="RND-6_FAMILY-4311";Tend="563";Tstart="428";shortTE="F";uid="3cfe573b-b72b-4a2f-af4a-64cb72bb9c22"
NW_007379900.1	RepeatMasker	Unknown	14796	16014	7181	+	.	ID="RND-5_FAMILY-11547";Tend="1854";Tstart="637";shortTE="F";uid="5c169e3d-6f2b-4c2f-899a-89027661aa5a"
NW_007379900.1	RepeatMasker	SINE/ID	26842	27085	1097	-	.	ID="RND-1_FAMILY-5";Tend="1745";Tstart="1437";shortTE="F";uid="2683d92f-9cfc-4903-b9c2-05fba37b2ddc"
NW_007379900.1	RepeatMasker	Unknown	18863	19469	404	-	.	ID="RND-6_FAMILY-431";TEgroup="ctg_2461%7CRND-6_FAMILY-431%7C1";Tend="1406";Tstart="949";shortTE="F";uid="b3f5282c-ca72-4cdd-a0f6-f88dcea24d69"
NW_007379900.1	RepeatMasker	DNA/hAT-Charlie	24520	24648	794	-	.	ID="RND-5_FAMILY-2145";Tend="1158";Tstart="1012";shortTE="F";uid="48d05e12-33dd-4621-a511-84f17c937a09"
NW_007379900.1	RepeatMasker	RC/Helitron	6485	7861	12030	-	.	ID="RND-1_FAMILY-670";Tend="1706";Tstart="257";shortTE="F";uid="ba8fff80-d2b7-4bc9-9c47-64735feae61c"
NW_007379900.1	RepeatMasker	DNA/TcMar-Tc1	19832	20313	2612	-	.	ID="rnd-1_family-627";Tend="1440";Tstart="951";shortTE="F";uid="40cf8e46-af5d-4e2a-80a9-34975fc94cd4"
NW_007379900.1	RepeatMasker	SINE/tRNA-RTE	4239	4564	2421	-	.	ID="RND-6_FAMILY-31686";Tend="1295";Tstart="975";shortTE="F";uid="c4b0fee1-4801-46f2-85b3-9740ad742936"
NW_007379900.1	RepeatMasker	Unknown	31230	31463	1697	-	.	ID="RND-1_FAMILY-168";Tend="943";Tstart="710";shortTE="F";uid="75d312ff-ac3c-4f23-993e-51476be939e4"
NW_007379900.1	RepeatMasker	Unknown	29642	29973	1660	-	.	ID="RND-5_FAMILY-271";Tend="963";Tstart="614";shortTE="F";uid="01931847-238a-4f80-871e-ad4acecec96f"
NW_007379900.1	RepeatMasker	LINE/L1	28289	28429	1118	-	.	ID="RND-6_FAMILY-36073";Tend="747";Tstart="604";shortTE="F";uid="7771564d-7b4d-4b4a-a6c4-0921835fab99"
NW_007379900.1	RepeatMasker	DNA/hAT-Blackjack	28711	28826	462	-	.	ID="RND-1_FAMILY-727";Tend="1405";Tstart="1233";shortTE="F";uid="72505699-e259-4a5d-8878-9b550d685b40"
NW_007379900.1	RepeatMasker	DNA/hAT-Charlie	24232	24503	1785	-	.	ID="RND-4_FAMILY-1112";Tend="1069";Tstart="794";shortTE="F";uid="6e860677-416e-45fe-9b2a-911cda1613bf"
NW_007379900.1	RepeatMasker	SINE/tRNA-Core	26153	26679	754	-	.	ID="RND-1_FAMILY-87";Tend="2505";Tstart="1973";shortTE="F";uid="f21f6c02-131b-4b05-8a97-b0b6665b5436"
NW_007402051.1	RepeatMasker	RC/Helitron	1433	1563	588	+	.	ID="RND-6_FAMILY-9017";Tend="982";Tstart="851";shortTE="F";uid="7b2e1017-f7bf-4d1b-9316-013dd54f288d"
NW_007402051.1	RepeatMasker	DNA/Sola-2	208	322	779	-	.	ID="RND-1_FAMILY-789";Tend="866";Tstart="751";shortTE="F";uid="ec75bbf9-3cac-4ced-8f71-17bb56e096fd"
NW_007402051.1	RepeatMasker	Unknown	1834	2048	652	-	.	ID="RND-1_FAMILY-177";Tend="1745";Tstart="1492";shortTE="F";uid="a36de604-e9ae-438d-a961-1d62c52eb06c"
NW_007402051.1	RepeatMasker	Unknown	605	742	657	-	.	ID="RND-6_FAMILY-35251";Tend="405";Tstart="262";shortTE="F";uid="e12b283e-b393-4cde-94d8-c6df6c976ced"
NW_007402052.1	RepeatMasker	LTR/Gypsy	374	580	698	+	.	ID="RND-1_FAMILY-232";Tend="220";Tstart="2";shortTE="F";uid="9b04791c-f86b-40da-8483-3c06c0b9774e"
NW_007402052.1	RepeatMasker	SINE/B4	405	652	1790	-	.	ID="RND-5_FAMILY-761";Tend="984";Tstart="733";shortTE="F";uid="2451a1e0-7549-4504-bece-eb4ff695d08c"
NW_007402055.1	RepeatMasker	Unknown	181	435	618	-	.	ID="RND-1_FAMILY-344";Tend="1770";Tstart="1521";shortTE="F";uid="1facb193-bd93-443f-a49b-51099a73ac42"
NW_007402056.1	RepeatMasker	Unknown	90	217	482	+	.	ID="RND-6_FAMILY-5187";Tend="1168";Tstart="1041";shortTE="F";uid="2de56192-e883-4732-9858-515c2497a629"
NW_007402056.1	RepeatMasker	Unknown	1	166	624	-	.	ID="RND-1_FAMILY-122";Tend="941";Tstart="802";shortTE="F";uid="7d11ec39-a14b-49e3-a1b1-3fb001a347e4"
NW_007402057.1	RepeatMasker	SINE/tRNA-Core	1	101	877	-	.	ID="RND-6_FAMILY-3547";Tend="1820";Tstart="1719";shortTE="F";uid="b0f32cd6-8d46-44b3-b474-f844de584e9e"
NW_007379901.1	RepeatMasker	DNA/hAT-hAT19	14706	14859	509	+	.	ID="RND-6_FAMILY-24860";Tend="1913";Tstart="1764";shortTE="F";uid="1bc0d6af-e1d9-45a8-b96e-958ace4091cd"
NW_007379901.1	RepeatMasker	Unknown	47150	47387	2036	+	.	ID="RND-1_FAMILY-94";Tend="890";Tstart="653";shortTE="F";uid="75bf6add-5a44-4161-9935-f0227d69f0c9"
NW_007379901.1	RepeatMasker	Unknown	48148	48313	666	+	.	ID="RND-1_FAMILY-48";Tend="859";Tstart="688";shortTE="F";uid="e2450fe6-a27a-40b5-9e8f-214a8efe191b"
NW_007379901.1	RepeatMasker	Unknown	3804	4283	2402	+	.	ID="RND-6_FAMILY-12407";Tend="1193";Tstart="691";shortTE="F";uid="2315bf7c-3452-4166-b97d-2d6456a8d499"
NW_007379901.1	RepeatMasker	Unknown	28806	28937	540	+	.	ID="RND-1_FAMILY-385";Tend="1231";Tstart="1100";shortTE="F";uid="30b6c673-e391-4e41-ac36-66984b51e94f"
NW_007379901.1	RepeatMasker	Unknown	27809	27920	560	+	.	ID="RND-1_FAMILY-227";Tend="1019";Tstart="910";shortTE="F";uid="8a796005-3313-4942-84b9-3ade1c9128ce"
NW_007379901.1	RepeatMasker	Unknown	34333	34534	1291	+	.	ID="RND-5_FAMILY-214";Tend="1068";Tstart="891";shortTE="F";uid="7174d640-969c-4f94-bb45-6cf97e094fab"
NW_007379901.1	RepeatMasker	DNA/Maverick	38138	38248	542	+	.	ID="RND-6_FAMILY-579";Tend="1013";Tstart="895";shortTE="F";uid="28b616fa-05ce-4aff-bd76-3774aae794e0"
NW_007379901.1	RepeatMasker	Unknown	21385	21491	588	+	.	ID="RND-6_FAMILY-562";Tend="817";Tstart="711";shortTE="F";uid="c020dab9-6b88-41ae-a6fd-80de629223b7"
NW_007379901.1	RepeatMasker	LTR	31444	31624	464	+	.	ID="RND-6_FAMILY-9736";Tend="1306";Tstart="1123";shortTE="F";uid="01e7c430-c3fc-43b0-b0fe-e7b4776f7811"
NW_007379901.1	RepeatMasker	Unknown	13421	13585	876	+	.	ID="RND-5_FAMILY-8072";Tend="878";Tstart="715";shortTE="F";uid="69d9e30c-6cbb-43c9-9b49-019b441ebcac"
NW_007379901.1	RepeatMasker	Unknown	60824	61078	1863	+	.	ID="RND-6_FAMILY-20204";Tend="1757";Tstart="1512";shortTE="F";uid="845a47df-aa50-4689-a1e2-bb6d8ac0962e"
NW_007379901.1	RepeatMasker	DNA/P	48314	48484	1414	+	.	ID="RND-5_FAMILY-7514";Tend="1471";Tstart="1296";shortTE="F";uid="0a8e9825-e4a1-4f23-807f-eb72000a2e79"
NW_007379901.1	RepeatMasker	Unknown	23738	23844	595	+	.	ID="RND-6_FAMILY-562";Tend="817";Tstart="711";shortTE="F";uid="dfd15067-accd-4274-856e-abc97781ddfd"
NW_007379901.1	RepeatMasker	Unknown	12114	12233	845	+	.	ID="RND-1_FAMILY-212";Tend="861";Tstart="737";shortTE="F";uid="7dabbf56-c87e-4c84-a65e-a4e20cec89a2"
NW_007379901.1	RepeatMasker	Unknown	12789	12938	1124	+	.	ID="RND-1_FAMILY-388";Tend="1584";Tstart="1435";shortTE="F";uid="0f44aa09-9716-4017-9eeb-a5f6e546433e"
NW_007379901.1	RepeatMasker	SINE/tRNA-RTE	55473	55722	841	+	.	ID="RND-1_FAMILY-2";Tend="1728";Tstart="1467";shortTE="F";uid="8d470938-5c13-4a37-8743-0b00f6d170a3"
NW_007379901.1	RepeatMasker	Unknown	11207	11373	832	+	.	ID="RND-5_FAMILY-8072";Tend="878";Tstart="713";shortTE="F";uid="e780b61e-ba02-4038-891d-edba57fea5cd"
NW_007379901.1	RepeatMasker	DNA/hAT-hAT19	11945	12091	503	+	.	ID="RND-6_FAMILY-24860";Tend="1913";Tstart="1772";shortTE="F";uid="2f328118-41cc-4e42-a974-59a566ee57ac"
NW_007379901.1	RepeatMasker	Unknown	35697	35886	1411	+	.	ID="RND-5_FAMILY-214";Tend="1068";Tstart="891";shortTE="F";uid="ebe35d32-c693-4b17-bb04-7edf7963b2a8"
NW_007379901.1	RepeatMasker	SINE/ID	32653	32826	960	+	.	ID="RND-1_FAMILY-13";Tend="1857";Tstart="1679";shortTE="F";uid="bff61212-62ce-4c50-a68c-92b532b37d7b"
NW_007379901.1	RepeatMasker	DNA/hAT-Charlie	1319	1665	1688	+	.	ID="RND-5_FAMILY-2781";Tend="1420";Tstart="1082";shortTE="F";uid="7620d2f0-b4ac-41b7-9156-fd549da964f7"
NW_007379901.1	RepeatMasker	Unknown	14882	15003	866	+	.	ID="RND-1_FAMILY-212";Tend="861";Tstart="737";shortTE="F";uid="9612253d-fe94-46f3-8113-6a7031a14c4c"
NW_007379901.1	RepeatMasker	Unknown	52182	52511	2393	+	.	ID="RND-1_FAMILY-195";Tend="1501";Tstart="1172";shortTE="F";uid="ca7d20e9-cbd6-4bf0-93fa-cb9f49853f6d"
NW_007379901.1	RepeatMasker	Unknown	22252	22411	694	+	.	ID="RND-6_FAMILY-55917";Tend="290";Tstart="131";shortTE="F";uid="51577a27-7d14-42b6-b02f-6c6a0faeb12d"
NW_007379901.1	RepeatMasker	Unknown	21695	22083	2697	+	.	ID="RND-1_FAMILY-130";Tend="1345";Tstart="968";shortTE="F";uid="b44821f2-ca49-469e-832a-c13bd9642a0f"
NW_007379901.1	RepeatMasker	SINE/tRNA-RTE	20215	20624	1553	+	.	ID="RND-6_FAMILY-31686";TEgroup="ctg_2462%7CRND-6_FAMILY-31686%7C1";Tend="1284";Tstart="991";shortTE="F";uid="7eeeff5e-1048-4a9e-b330-716f271084a0"
NW_007379901.1	RepeatMasker	DNA/TcMar-Tc1	46266	47138	3898	+	.	ID="RND-1_FAMILY-574";TEgroup="ctg_2462%7CRND-1_FAMILY-574%7C1";Tend="1441";Tstart="907";shortTE="F";uid="7f06fa78-732c-46dc-b077-39b1ec423371"
NW_007379901.1	RepeatMasker	Unknown	15157	15454	2614	+	.	ID="RND-5_FAMILY-7727";Tend="1076";Tstart="779";shortTE="F";uid="c4f6c3e0-d755-4cb4-8bdf-b77a7cf2638e"
NW_007379901.1	RepeatMasker	Unknown	37025	37136	616	+	.	ID="RND-1_FAMILY-227";Tend="1019";Tstart="910";shortTE="F";uid="758f58fa-cb8e-433f-9ca5-3a971e917737"
NW_007379901.1	RepeatMasker	DNA	55054	55258	1833	+	.	ID="RND-6_FAMILY-1029";Tend="927";Tstart="724";shortTE="F";uid="0ecb069c-3559-4a39-834d-89bfec9095d7"
NW_007379901.1	RepeatMasker	Unknown	22411	22612	1605	+	.	ID="RND-1_FAMILY-133";Tend="1101";Tstart="900";shortTE="F";uid="112d2c37-59f9-44d9-991a-bc3f3304a757"
NW_007379901.1	RepeatMasker	Unknown	41826	42003	1381	+	.	ID="RND-6_FAMILY-47864";Tend="1577";Tstart="1401";shortTE="F";uid="1fbee223-4a81-4d9d-8e28-f28fb4b0a900"
NW_007379901.1	RepeatMasker	Unknown	45266	45390	870	+	.	ID="RND-6_FAMILY-47864";Tend="1918";Tstart="1794";shortTE="F";uid="18dd2644-3db7-4d5a-9dcf-1691426c8a2f"
NW_007379901.1	RepeatMasker	DNA/TcMar-Tc1	35884	36331	3197	+	.	ID="RND-1_FAMILY-574";Tend="1356";Tstart="907";shortTE="F";uid="f2879e2d-9c85-4219-810f-aee375b6db3a"
NW_007379901.1	RepeatMasker	Unknown	38879	39023	1297	+	.	ID="RND-5_FAMILY-7727";Tend="947";Tstart="803";shortTE="F";uid="0003d3d3-cf5e-4944-b493-f7ac12c76570"
NW_007379901.1	RepeatMasker	Unknown	57068	57353	700	+	.	ID="RND-1_FAMILY-278";Tend="409";Tstart="148";shortTE="F";uid="ce423e14-1b06-4c96-91b1-7824aef6f3cf"
NW_007379901.1	RepeatMasker	LINE/RTE-BovB	62043	62234	785	+	.	ID="RND-1_FAMILY-593";Tend="778";Tstart="592";shortTE="F";uid="23d5b21a-5d99-4874-aea6-68c7ca65ae0a"
NW_007379901.1	RepeatMasker	DNA/PIF-Harbinger	42533	42666	476	+	.	ID="RND-1_FAMILY-258";Tend="800";Tstart="669";shortTE="F";uid="7290f717-043e-4e77-a9b0-19b7f0c23019"
NW_007379901.1	RepeatMasker	Unknown	8298	8558	1842	+	.	ID="RND-5_FAMILY-8766";Tend="1153";Tstart="896";shortTE="F";uid="cc0e8a08-d9bd-494c-b985-539ac3d6dd69"
NW_007379901.1	RepeatMasker	Unknown	54017	54231	869	+	.	ID="RND-6_FAMILY-55917";Tend="325";Tstart="122";shortTE="F";uid="cd593344-33ec-4682-8bc8-5f169e6c90ef"
NW_007379901.1	RepeatMasker	Unknown	24709	24827	568	+	.	ID="RND-1_FAMILY-385";Tend="1270";Tstart="1151";shortTE="F";uid="2e4ce32a-3b8b-49f7-a930-db6c501b3ae0"
NW_007379901.1	RepeatMasker	Unknown	46077	46268	1347	+	.	ID="RND-5_FAMILY-214";Tend="1068";Tstart="891";shortTE="F";uid="4e72883d-b38d-4b9e-9744-c4f280971fa0"
NW_007379901.1	RepeatMasker	SINE/tRNA-Core	17743	20057	15695	+	.	ID="RND-6_FAMILY-3547";Tend="2536";Tstart="285";shortTE="F";uid="547f39d5-5316-4434-8c48-8306a401bc3f"
NW_007379901.1	RepeatMasker	SINE/tRNA-Meta	51605	51754	1261	+	.	ID="RND-1_FAMILY-97";Tend="983";Tstart="834";shortTE="F";uid="488f37e4-12b8-46b0-ae5f-6ca2e63eefa7"
NW_007379901.1	RepeatMasker	SINE/ID	34123	34231	767	+	.	ID="RND-1_FAMILY-15";Tend="814";Tstart="666";shortTE="F";uid="7b175d00-8987-4d25-b4c8-3f4ea35e9a12"
NW_007379901.1	RepeatMasker	Unknown	8721	8884	944	+	.	ID="RND-5_FAMILY-8766";Tend="1055";Tstart="910";shortTE="F";uid="11a2fa54-c9cf-4068-bbe4-dcc8b1a45797"
NW_007379901.1	RepeatMasker	Unknown	2909	3019	738	+	.	ID="RND-6_FAMILY-562";Tend="780";Tstart="667";shortTE="F";uid="6ed6cfd0-3a93-405b-bf05-9de17b107ec2"
NW_007379901.1	RepeatMasker	Unknown	60686	60828	888	+	.	ID="RND-1_FAMILY-70";Tend="1048";Tstart="905";shortTE="F";uid="7a8e439d-9bbe-426b-8ebd-4203b3412d79"
NW_007379901.1	RepeatMasker	Unknown	12529	12793	1917	+	.	ID="RND-6_FAMILY-44247";Tend="927";Tstart="677";shortTE="F";uid="f34aac02-7c24-49d1-b933-3a81a6ef4b49"
NW_007379901.1	RepeatMasker	DNA/TcMar-Mariner	57397	57674	2217	+	.	ID="RND-6_FAMILY-25567";Tend="710";Tstart="441";shortTE="F";uid="7ecff89d-b8ef-408d-88e7-3e09312740fa"
NW_007379901.1	RepeatMasker	Unknown	51787	51970	1250	+	.	ID="RND-1_FAMILY-487";Tend="913";Tstart="722";shortTE="F";uid="511152ff-dede-4a66-be20-760ac05716e6"
NW_007379901.1	RepeatMasker	DNA/Sola-2	3098	3501	2934	+	.	ID="RND-1_FAMILY-789";Tend="1109";Tstart="703";shortTE="F";uid="52a6a6a1-252d-4b78-a238-59d3163bbe15"
NW_007379901.1	RepeatMasker	Unknown	6382	6492	530	+	.	ID="RND-6_FAMILY-562";Tend="817";Tstart="711";shortTE="F";uid="f8c5f11a-2ec4-4c13-b63a-578daec8056c"
NW_007379901.1	RepeatMasker	Unknown	53640	53817	524	+	.	ID="RND-6_FAMILY-5618";Tend="1026";Tstart="831";shortTE="F";uid="38504d6e-3878-4799-b7d2-5b478123292e"
NW_007379901.1	RepeatMasker	Unknown	48847	48950	492	+	.	ID="RND-6_FAMILY-1855";Tend="781";Tstart="674";shortTE="F";uid="2b48c960-eaa5-414a-9fb1-65ce324521bd"
NW_007379901.1	RepeatMasker	Unknown	44477	44831	3017	+	.	ID="RND-1_FAMILY-31";Tend="1104";Tstart="753";shortTE="F";uid="f00f6318-be77-4b09-9c77-21a6c2e0252a"
NW_007379901.1	RepeatMasker	DNA/hAT-Charlie	23227	23438	605	+	.	ID="RND-4_FAMILY-229";Tend="1050";Tstart="865";shortTE="F";uid="ab8a89f1-6512-47df-b44b-d17b4ad433e7"
NW_007379901.1	RepeatMasker	Unknown	60275	60475	1797	+	.	ID="RND-1_FAMILY-297";Tend="1093";Tstart="893";shortTE="F";uid="448121e2-271d-4f2a-8cb9-8a16d856e4c0"
NW_007379901.1	RepeatMasker	Unknown	61432	61621	821	+	.	ID="RND-6_FAMILY-5618";Tend="1026";Tstart="831";shortTE="F";uid="e2f5fb6e-13a2-4057-8cf6-74868f764b14"
NW_007379901.1	RepeatMasker	Unknown	5051	5205	1257	-	.	ID="RND-5_FAMILY-2532";Tend="966";Tstart="812";shortTE="F";uid="581dbc7d-de3b-4aa2-97ae-a437f6986bbc"
NW_007379901.1	RepeatMasker	Unknown	1938	2069	990	-	.	ID="RND-1_FAMILY-344";Tend="1501";Tstart="1366";shortTE="F";uid="30bed762-e393-4d07-a439-4b61d8fb5a78"
NW_007379901.1	RepeatMasker	Unknown	41013	41124	514	-	.	ID="RND-1_FAMILY-168";Tend="807";Tstart="699";shortTE="F";uid="878ac0b5-3d7c-4db0-a9c8-b98c6b190b4e"
NW_007379901.1	RepeatMasker	SINE/tRNA-RTE	55789	56346	2324	-	.	ID="RND-1_FAMILY-111";TEgroup="ctg_2462%7CRND-1_FAMILY-111%7C1";Tend="1157";Tstart="882";shortTE="F";uid="530df2d1-7ed7-4fb9-a382-de2f57b6ea36"
NW_007379901.1	RepeatMasker	SINE/tRNA-Deu	11388	11534	568	-	.	ID="RND-6_FAMILY-17372";Tend="1153";Tstart="1004";shortTE="F";uid="c1f24878-8d13-4978-8cc2-c93874e490ca"
NW_007379901.1	RepeatMasker	SINE/ID	31989	32174	1566	-	.	ID="RND-1_FAMILY-5";Tend="1721";Tstart="1538";shortTE="F";uid="53c7945c-c47c-49a6-b828-e56d8fab310e"
NW_007379901.1	RepeatMasker	Unknown	33210	33707	4173	-	.	ID="RND-1_FAMILY-136";Tend="1367";Tstart="869";shortTE="F";uid="d3282b4e-9180-41c8-ae6c-103b7ef0b620"
NW_007379901.1	RepeatMasker	DNA/hAT-Charlie	43020	43149	419	-	.	ID="HALYOMORPHA_HALYS-5_FAMILY-2644";Tend="884";Tstart="756";shortTE="F";uid="f29c750a-c657-4b4a-a7cc-0337ecc9bb11"
NW_007379901.1	RepeatMasker	SINE/ID	43325	43527	852	-	.	ID="RND-1_FAMILY-9";Tend="976";Tstart="778";shortTE="F";uid="9d8cf1d5-42d2-41b8-93aa-81cb94c2ec6d"
NW_007379901.1	RepeatMasker	Unknown	28939	29102	1401	-	.	ID="RND-1_FAMILY-596";Tend="1193";Tstart="1031";shortTE="F";uid="9d0cce13-21d1-486f-be86-5ea5025a4a77"
NW_007379901.1	RepeatMasker	SINE/ID	35109	35302	833	-	.	ID="RND-1_FAMILY-9";Tend="976";Tstart="784";shortTE="F";uid="a19e8d0c-0e47-4c4b-9d10-94ddde6a623f"
NW_007379901.1	RepeatMasker	RC/Helitron	26413	26705	675	-	.	ID="RND-5_FAMILY-3149";TEgroup="ctg_2462%7CRND-5_FAMILY-3149%7C1";Tend="1124";Tstart="1037";shortTE="T";uid="75be48d0-7404-4e0f-81d0-084a31e94f65"
NW_007379901.1	RepeatMasker	SINE/ID	2146	2529	845	-	.	ID="RND-1_FAMILY-4";Tend="1813";Tstart="1270";shortTE="F";uid="5c721eca-c93d-45ed-9752-15e8127f81f8"
NW_007379901.1	RepeatMasker	LINE/Penelope	29395	29759	1526	-	.	ID="RND-5_FAMILY-7616";TEgroup="ctg_2462%7CRND-5_FAMILY-7616%7C1";Tend="1069";Tstart="844";shortTE="F";uid="166c34ed-1fcc-48eb-9ca8-5449ea04a423"
NW_007379901.1	RepeatMasker	Unknown	4209	4709	1716	-	.	ID="RND-6_FAMILY-44247";Tend="1130";Tstart="675";shortTE="F";uid="24e2d305-27e5-4b65-9959-c6686d92eea6"
NW_007379901.1	RepeatMasker	Unknown	54562	54862	2284	-	.	ID="RND-1_FAMILY-31";Tend="1091";Tstart="750";shortTE="F";uid="8c7b2ad4-7f29-4331-8b19-ee18942bf38a"
NW_007379901.1	RepeatMasker	LTR/Gypsy	41003	41104	554	-	.	ID="RND-1_FAMILY-60";Tend="1082";Tstart="984";shortTE="F";uid="735afafe-7dd1-4de2-aea6-00fdad9e4111"
NW_007379901.1	RepeatMasker	Unknown	29252	29397	1166	-	.	ID="RND-1_FAMILY-537";Tend="1034";Tstart="884";shortTE="F";uid="5ce86a8b-37e9-42e8-b347-163061e14b3f"
NW_007379901.1	RepeatMasker	Unknown	26707	26904	403	-	.	ID="RND-1_FAMILY-98";TEgroup="ctg_2462%7CRND-1_FAMILY-98%7C1";Tend="965";Tstart="876";shortTE="T";uid="822b32c9-6d95-4beb-aaa2-70c91890c348"
NW_007379901.1	RepeatMasker	Unknown	48571	49167	1211	-	.	ID="RND-1_FAMILY-61";TEgroup="ctg_2462%7CRND-1_FAMILY-61%7C1";Tend="1015";Tstart="735";shortTE="F";uid="ebbdab0a-b009-4edb-8a29-894f2e180af5"
NW_007379901.1	RepeatMasker	LINE/RTE-BovB	17107	17252	903	-	.	ID="RND-6_FAMILY-4311";Tend="619";Tstart="463";shortTE="F";uid="800bf9b3-b567-4d54-8fe1-557fa3252434"
NW_007379901.1	RepeatMasker	LINE/RTE-BovB	54054	54248	1686	-	.	ID="RND-6_FAMILY-4311";Tend="591";Tstart="397";shortTE="F";uid="c761b02c-880a-4242-a7ef-6cd12e690145"
NW_007379901.1	RepeatMasker	Unknown	23618	23730	838	-	.	ID="RND-1_FAMILY-61";Tend="1017";Tstart="892";shortTE="F";uid="a6a680b1-5a9c-4a84-be11-62ca6077c59f"
NW_007379901.1	RepeatMasker	RC/Helitron	45705	45810	910	-	.	ID="RND-1_FAMILY-202";Tend="1053";Tstart="949";shortTE="F";uid="d2967908-d22b-47aa-a68a-8a4e633801d9"
NW_007379901.1	RepeatMasker	SINE/ID	42551	42749	861	-	.	ID="RND-1_FAMILY-9";Tend="976";Tstart="784";shortTE="F";uid="9221144d-b4fd-42bb-b2ce-8452ea5222c9"
NW_007379901.1	RepeatMasker	Unknown	43940	44159	1385	-	.	ID="RND-1_FAMILY-227";Tend="1156";Tstart="915";shortTE="F";uid="a4297340-e131-4359-89f1-230a8296ca67"
NW_007379901.1	RepeatMasker	Unknown	40032	40167	400	-	.	ID="RND-6_FAMILY-61734";Tend="1181";Tstart="1066";shortTE="F";uid="5fc15e1d-fd59-42af-b1d3-8c926b710959"
NW_007379901.1	RepeatMasker	SINE/tRNA-Deu	13600	13750	629	-	.	ID="RND-6_FAMILY-17372";Tend="1153";Tstart="1004";shortTE="F";uid="cc85d0dc-04ed-4f7d-95e5-cea1bda6c6a6"
NW_007379901.1	RepeatMasker	SINE/5S	52499	52738	1121	-	.	ID="RND-1_FAMILY-103";Tend="902";Tstart="651";shortTE="F";uid="6d0ce2ed-9604-4715-a293-be452d348f1c"
NW_007379901.1	RepeatMasker	Unknown	20845	21069	1580	-	.	ID="RND-6_FAMILY-12407";Tend="1018";Tstart="720";shortTE="F";uid="58eed65e-4112-4f94-b354-ded1ebf0fc9c"
NW_007379901.1	RepeatMasker	Unknown	6683	7594	2598	-	.	ID="RND-6_FAMILY-12407";Tend="1415";Tstart="665";shortTE="F";uid="98098f06-d7a5-4f76-bcdd-e02283e01f25"
NW_007379901.1	RepeatMasker	Unknown	16060	16430	2812	-	.	ID="RND-1_FAMILY-596";Tend="1197";Tstart="808";shortTE="F";uid="fcadfea5-263c-49df-a4ed-bb3450048bc3"
NW_007379901.1	RepeatMasker	Unknown	14332	14760	512	-	.	ID="RND-1_FAMILY-195";TEgroup="ctg_2462%7CRND-1_FAMILY-195%7C1";Tend="1163";Tstart="999";shortTE="F";uid="18aee9d3-7589-424a-81de-94f60c00e37b"
NW_007379901.1	RepeatMasker	RC/Helitron	34856	35050	1291	-	.	ID="RND-1_FAMILY-202";Tend="1091";Tstart="902";shortTE="F";uid="13e6fe51-9ca0-4cb8-9241-72f223774d8a"
NW_007379901.1	RepeatMasker	LINE/RTE-RTE	55035	55182	682	-	.	ID="RND-6_FAMILY-1894";Tend="298";Tstart="153";shortTE="F";uid="04434fad-f125-4cd8-9bdc-19a616fd74a4"
NW_007379901.1	RepeatMasker	Unknown	13860	14158	2130	-	.	ID="RND-6_FAMILY-48653";Tend="877";Tstart="560";shortTE="F";uid="0589b63f-691c-4525-a946-2e5bfdc8f2fe"
NW_007379901.1	RepeatMasker	Unknown	1767	1923	1088	-	.	ID="RND-6_FAMILY-27571";Tend="827";Tstart="673";shortTE="F";uid="bef98cc9-d81c-46d7-b245-7767edbb8133"
NW_007379901.1	RepeatMasker	RC/Helitron	22008	22231	570	-	.	ID="RND-5_FAMILY-10536";TEgroup="ctg_2462%7CRND-5_FAMILY-10536%7C1";Tend="1290";Tstart="1084";shortTE="T";uid="f8e1d638-020b-4bce-b0a0-0dff747f86c0"
NW_007379901.1	RepeatMasker	Satellite	59977	60254	1067	-	.	ID="RND-1_FAMILY-51";Tend="1036";Tstart="791";shortTE="F";uid="64d1d617-b9f2-4d59-9c1e-0a7e4370dc65"
NW_007379901.1	RepeatMasker	RC/Helitron	34778	34881	596	-	.	ID="RND-6_FAMILY-8282";Tend="1108";Tstart="1004";shortTE="F";uid="62492931-c3d6-4887-a76c-7f322f707acc"
NW_007379901.1	RepeatMasker	RC/Helitron	7686	7877	1618	-	.	ID="RND-1_FAMILY-308";Tend="1005";Tstart="814";shortTE="F";uid="b85a8dc0-83a0-441c-bc2b-474b85952927"
NW_007379901.1	RepeatMasker	Unknown	9427	9580	1192	-	.	ID="RND-5_FAMILY-2532";Tend="966";Tstart="812";shortTE="F";uid="dfffdfdb-de75-4ab7-94ec-3c1c0c1d6b93"
NW_007379901.1	RepeatMasker	Unknown	44217	44318	441	-	.	ID="RND-5_FAMILY-666";Tend="720";Tstart="626";shortTE="F";uid="9cd9ca15-f5a1-4079-914c-d6bf60ec2670"
NW_007379901.1	RepeatMasker	SINE/ID	26146	26293	943	-	.	ID="RND-1_FAMILY-5";Tend="1767";Tstart="1607";shortTE="F";uid="b07ac95e-798c-4efb-b84b-449deb7428b4"
NW_007379901.1	RepeatMasker	SINE/ID	41676	41824	703	-	.	ID="RND-1_FAMILY-4";Tend="938";Tstart="788";shortTE="F";uid="ba4996f9-2789-4eb3-9551-841a4070b0d4"
NW_007379901.1	RepeatMasker	Unknown	6262	6374	853	-	.	ID="RND-1_FAMILY-61";Tend="1017";Tstart="892";shortTE="F";uid="e7a0cd93-d900-46ba-ba0b-c276800521c0"
NW_007379901.1	RepeatMasker	Unknown	41464	41575	1031	-	.	ID="RND-1_FAMILY-596";Tend="1196";Tstart="1085";shortTE="F";uid="8c3b8057-2719-49e9-ae5d-c2f6a8897ad0"
NW_007379901.1	RepeatMasker	Unknown	21252	21377	972	-	.	ID="RND-1_FAMILY-61";Tend="1013";Tstart="892";shortTE="F";uid="a68681f4-e497-485f-8235-b81324583f29"
NW_007379901.1	RepeatMasker	Unknown	57108	57398	2443	-	.	ID="RND-1_FAMILY-56";Tend="1762";Tstart="1468";shortTE="F";uid="8cb6b640-0b14-486e-b97d-c34d64b98a49"
NW_007379901.1	RepeatMasker	RC/Helitron	56582	56696	848	-	.	ID="RND-1_FAMILY-202";Tend="984";Tstart="875";shortTE="F";uid="b6900281-f681-4ccb-b2ad-df3000f9ae8b"
NW_007402059.1	RepeatMasker	RC/Helitron	566	715	1176	-	.	ID="RND-6_FAMILY-6592";Tend="1613";Tstart="1466";shortTE="F";uid="07de67db-f91e-4b96-860b-b713c29170e6"
NW_007402060.1	RepeatMasker	LINE/RTE-BovB	284	442	1013	-	.	ID="RND-6_FAMILY-4311";Tend="605";Tstart="447";shortTE="F";uid="af1f3e2d-1dcd-489a-b429-8ffbf30f7bc1"
NW_007402065.1	RepeatMasker	LINE/RTE-BovB	1	118	480	+	.	ID="RTE-54_LMI";Tend="3496";Tstart="3379";shortTE="F";uid="945fcf2c-823b-43fa-8f98-5bd46b95d094"
NW_007402065.1	RepeatMasker	DNA	180	334	597	-	.	ID="RND-5_FAMILY-305";Tend="826";Tstart="674";shortTE="F";uid="90f2ba45-e491-4a58-8d4c-3a6c98141014"
NW_007402067.1	RepeatMasker	LTR/Gypsy	293	445	1214	+	.	ID="RND-6_FAMILY-7101";Tend="975";Tstart="823";shortTE="F";uid="f82b445e-e7c1-4ece-af66-9cb6ce6b73a0"
NW_007402067.1	RepeatMasker	DNA/hAT-Charlie	48	278	1824	-	.	ID="RND-1_FAMILY-571";Tend="1113";Tstart="882";shortTE="F";uid="51d3e1e1-e083-4d3b-af50-46a84d0dad88"
NW_007402068.1	RepeatMasker	LINE/L1-Tx1	269	408	986	-	.	ID="RND-4_FAMILY-112";Tend="1795";Tstart="1658";shortTE="F";uid="e8655cca-87a4-4315-83dc-063370b7ed48"
NW_007379902.1	RepeatMasker	SINE/tRNA-Deu	22920	23035	438	+	.	ID="RND-1_FAMILY-320";Tend="1272";Tstart="1160";shortTE="F";uid="373a0191-d519-4b99-ab8b-1f7eebe974ab"
NW_007379902.1	RepeatMasker	LINE/L1-Tx1	32843	33683	3855	+	.	ID="RND-6_FAMILY-20021";Tend="741";Tstart="1";shortTE="F";uid="d1320946-f97e-4f3d-a592-61a323c6faf0"
NW_007379902.1	RepeatMasker	Unknown	20448	21252	5927	+	.	ID="RND-6_FAMILY-37223";Tend="1295";Tstart="545";shortTE="F";uid="b5bb90aa-7cc2-4674-8d44-2909a6860f13"
NW_007379902.1	RepeatMasker	LTR/Gypsy	34192	34553	2381	+	.	ID="RND-6_FAMILY-390";Tend="641";Tstart="312";shortTE="F";uid="43d133ed-6c2c-4e06-b202-af623d14a216"
NW_007379902.1	RepeatMasker	LTR/Gypsy	34989	35160	1335	+	.	ID="RND-6_FAMILY-390";Tend="1300";Tstart="1131";shortTE="F";uid="d65c787e-9280-48cc-b8d7-09daca658301"
NW_007379902.1	RepeatMasker	Unknown	31497	31648	1185	+	.	ID="RND-1_FAMILY-122";Tend="1072";Tstart="922";shortTE="F";uid="be4ac4b9-12ee-4d28-959e-46c876d73418"
NW_007379902.1	RepeatMasker	Unknown	1	145	1258	+	.	ID="RND-1_FAMILY-385";Tend="1267";Tstart="1123";shortTE="F";uid="d2f32809-0a33-489a-a773-56c55990fad2"
NW_007379902.1	RepeatMasker	SINE/tRNA-Deu	17289	17404	438	+	.	ID="RND-1_FAMILY-320";Tend="1272";Tstart="1160";shortTE="F";uid="953f241a-93f1-4b72-95a3-5c9aaf6dfe6e"
NW_007379902.1	RepeatMasker	DNA/TcMar-Tc1	33723	34149	2420	+	.	ID="rnd-1_family-366";Tend="1460";Tstart="1104";shortTE="F";uid="1fd4333c-47fe-463e-875b-338c9b488b80"
NW_007379902.1	RepeatMasker	Unknown	581	1191	2069	+	.	ID="RND-1_FAMILY-385";Tend="1267";Tstart="760";shortTE="F";uid="0060fa6a-25a1-4ff2-9dc9-b2b88b3d0545"
NW_007379902.1	RepeatMasker	DNA/hAT-Charlie	29091	29338	448	+	.	ID="RND-5_FAMILY-129";TEgroup="ctg_2463%7CRND-5_FAMILY-129%7C1";Tend="769";Tstart="667";shortTE="F";uid="70f4041f-cbc9-4707-9b14-e009d8cefe87"
NW_007379902.1	RepeatMasker	Unknown	20361	20631	777	-	.	ID="RND-6_FAMILY-37223";TEgroup="ctg_2463%7CRND-6_FAMILY-37223%7C1";Tend="807";Tstart="546";shortTE="T";uid="b2929919-6395-493b-8052-4df167bc9548"
NW_007379902.1	RepeatMasker	Unknown	31648	32509	2529	-	.	ID="RND-1_FAMILY-155";Tend="1703";Tstart="1098";shortTE="F";uid="0d2ca7f2-a382-4449-a7dd-63b6ba315b98"
NW_007379902.1	RepeatMasker	SINE/tRNA-Core	12670	12774	783	-	.	ID="RND-6_FAMILY-3547";Tend="1899";Tstart="1814";shortTE="F";uid="e9d2096d-fe6f-4f0a-8cbd-809ffa282876"
NW_007379902.1	RepeatMasker	Unknown	8256	8647	420	-	.	ID="RND-6_FAMILY-431";Tend="1355";Tstart="954";shortTE="F";uid="b9529218-9625-46c3-adf7-271336a317b0"
NW_007379902.1	RepeatMasker	Unknown	7500	7880	497	-	.	ID="RND-6_FAMILY-431";Tend="1351";Tstart="960";shortTE="F";uid="6e8a9b9a-688c-45b1-99b5-8a1781a9eed3"
NW_007402069.1	RepeatMasker	SINE/tRNA-Meta	534	677	1188	+	.	ID="RND-1_FAMILY-97";Tend="969";Tstart="833";shortTE="F";uid="1f913fae-9f61-4617-8ccd-19f9ddf6e8b6"
NW_007402069.1	RepeatMasker	DNA/hAT-hATm	499	620	627	+	.	ID="RND-6_FAMILY-23";Tend="696";Tstart="570";shortTE="F";uid="748dd384-365b-4735-a46b-965fbbb98d88"
NW_007402074.1	RepeatMasker	LTR/Gypsy	370	641	2428	-	.	ID="RND-6_FAMILY-18136";Tend="1564";Tstart="1291";shortTE="F";uid="cca45540-4697-41ea-ad79-7e8027f470bb"
NW_007402077.1	RepeatMasker	LINE/RTE-BovB	339	647	1718	-	.	ID="RND-6_FAMILY-19655";Tend="1140";Tstart="826";shortTE="F";uid="f9da8986-3e1a-42c5-a105-648538ff9114"
NW_007402078.1	RepeatMasker	DNA/TcMar-Tc4	214	418	428	+	.	ID="RND-5_FAMILY-279";TEgroup="ctg_24639%7CRND-5_FAMILY-279%7C1";Tend="431";Tstart="315";shortTE="F";uid="c402f1c7-8da3-494c-8693-1440b0b90f41"
NW_007402078.1	RepeatMasker	DNA/TcMar-Tc4	462	589	404	+	.	ID="RND-5_FAMILY-279";Tend="440";Tstart="315";shortTE="F";uid="71a1050b-a3b9-427e-be61-c9c56a3c2ade"
NW_007379903.1	RepeatMasker	LINE/L1-Tx1	10902	11167	790	+	.	ID="RND-4_FAMILY-112";Tend="1835";Tstart="1532";shortTE="F";uid="488e624c-8999-45bf-8602-6aae628cc0bc"
NW_007379903.1	RepeatMasker	SINE/ID	7432	7649	1885	+	.	ID="RND-1_FAMILY-9";Tend="1001";Tstart="785";shortTE="F";uid="e7cf341d-f398-496d-8f71-6446237958ef"
NW_007379903.1	RepeatMasker	SINE/tRNA-Deu	10201	10351	501	+	.	ID="RND-1_FAMILY-54";Tend="1433";Tstart="1267";shortTE="F";uid="c746616b-cfba-4dc8-bfe8-7dad1668e8d3"
NW_007379903.1	RepeatMasker	SINE/tRNA-RTE	20790	20981	1234	+	.	ID="RND-1_FAMILY-88";Tend="1077";Tstart="895";shortTE="F";uid="043ef332-e055-481d-be6f-491673520e29"
NW_007379903.1	RepeatMasker	Unknown	32177	32360	1056	+	.	ID="RND-1_FAMILY-490";Tend="800";Tstart="596";shortTE="F";uid="b9ff13a7-d1db-40d3-9a68-7765f9bb0e3d"
NW_007379903.1	RepeatMasker	DNA/PIF-Harbinger	4991	5244	470	+	.	ID="RND-6_FAMILY-16451";TEgroup="ctg_2464%7CRND-6_FAMILY-16451%7C1";Tend="1370";Tstart="717";shortTE="T";uid="eafd1c2e-d45f-4371-b879-511ef4999aff"
NW_007379903.1	RepeatMasker	Unknown	19480	19708	2130	+	.	ID="RND-1_FAMILY-65";Tend="1145";Tstart="917";shortTE="F";uid="96992289-f430-4e26-8904-972d14f16b86"
NW_007379903.1	RepeatMasker	DNA/hAT	9468	9659	1231	+	.	ID="RND-1_FAMILY-307";Tend="710";Tstart="522";shortTE="F";uid="fceeac8b-ca8f-4348-933a-7d0f92cd08f4"
NW_007379903.1	RepeatMasker	SINE/tRNA-RTE	26520	26655	559	+	.	ID="RND-1_FAMILY-88";Tend="1410";Tstart="1261";shortTE="F";uid="4b7b159a-ef04-4a20-ac48-de0cb941b70a"
NW_007379903.1	RepeatMasker	SINE/ID	2351	2526	814	+	.	ID="RND-1_FAMILY-9";Tend="963";Tstart="777";shortTE="F";uid="e163ddf2-9b05-4d92-b91c-16c6da082345"
NW_007379903.1	RepeatMasker	Unknown	592	767	914	-	.	ID="RND-1_FAMILY-378";Tend="1290";Tstart="949";shortTE="F";uid="591c088e-0be7-4bfb-a49c-c6c46646f886"
NW_007379903.1	RepeatMasker	SINE/5S	35374	35519	786	-	.	ID="RND-1_FAMILY-103";Tend="862";Tstart="713";shortTE="F";uid="2a761c18-76d8-4628-abf6-19723f74d6a7"
NW_007379903.1	RepeatMasker	SINE/tRNA-RTE	26866	26979	828	-	.	ID="RND-5_FAMILY-620";Tend="1205";Tstart="1092";shortTE="F";uid="c4902504-21cc-469f-826f-930b8926ad31"
NW_007379903.1	RepeatMasker	Unknown	4266	4441	914	-	.	ID="RND-1_FAMILY-378";Tend="1290";Tstart="949";shortTE="F";uid="6c92fe94-95f2-46e5-9dd5-7c3ae5090220"
NW_007379903.1	RepeatMasker	DNA/hAT-Charlie	14721	15011	1499	-	.	ID="RND-6_FAMILY-12929";Tend="1013";Tstart="741";shortTE="F";uid="c12ab632-7c60-4fc0-8ac3-fa41a8e49f06"
NW_007379903.1	RepeatMasker	Unknown	18911	19148	1493	-	.	ID="RND-1_FAMILY-106";Tend="1107";Tstart="860";shortTE="F";uid="d6a15dfb-74c5-4c7e-b43d-21e96251fec7"
NW_007379903.1	RepeatMasker	SINE/ID	32380	32519	723	-	.	ID="RND-1_FAMILY-5";Tend="1640";Tstart="1509";shortTE="F";uid="fd3e0136-4983-49d1-83bf-64e6743fb121"
NW_007379903.1	RepeatMasker	SINE/ID	10186	10311	637	-	.	ID="RND-1_FAMILY-16";Tend="1070";Tstart="959";shortTE="F";uid="315e6f33-91e7-4fa7-9bd9-62e73c93e89f"
NW_007379903.1	RepeatMasker	SINE/tRNA-Meta	35558	35666	577	-	.	ID="RND-1_FAMILY-97";Tend="940";Tstart="838";shortTE="F";uid="e72d6040-38a3-4653-9d0f-b207173825e6"
NW_007379903.1	RepeatMasker	Unknown	2365	2559	722	-	.	ID="RND-1_FAMILY-390";Tend="1670";Tstart="1468";shortTE="F";uid="3fb07c86-8299-4656-a670-1c0ff5605cca"
NW_007379903.1	RepeatMasker	Unknown	9426	9624	628	-	.	ID="RND-1_FAMILY-410";Tend="1055";Tstart="835";shortTE="F";uid="720ac19a-7b6b-4886-a0bf-d6931e1af9cb"
NW_007379903.1	RepeatMasker	SINE/5S	12735	12897	489	-	.	ID="RND-1_FAMILY-103";Tend="893";Tstart="735";shortTE="F";uid="608d56fc-26f0-4d70-9744-8dc652931bc6"
NW_007379903.1	RepeatMasker	Unknown	29802	30252	471	-	.	ID="RND-6_FAMILY-431";Tend="1401";Tstart="953";shortTE="F";uid="e06d0246-6ee5-4a06-bb3b-5c8a33b41536"
NW_007379903.1	RepeatMasker	SINE/B4	31589	31794	1402	-	.	ID="RND-5_FAMILY-761";Tend="984";Tstart="768";shortTE="F";uid="03a74f3b-ff98-439a-955f-f6c084093d3e"
NW_007379903.1	RepeatMasker	Unknown	1403	1788	780	-	.	ID="RND-1_FAMILY-70";TEgroup="ctg_2464%7CRND-1_FAMILY-70%7C1";Tend="1039";Tstart="915";shortTE="F";uid="be4aa189-54fd-4f30-bdf7-4169c0fb802e"
NW_007379903.1	RepeatMasker	DNA/PIF-Harbinger	5000	5232	2060	-	.	ID="RND-6_FAMILY-16749";Tend="1271";Tstart="1040";shortTE="F";uid="1054f83d-4c63-498c-b82a-6cd0f5f8d728"
NW_007379903.1	RepeatMasker	Unknown	26548	26743	622	-	.	ID="RND-6_FAMILY-35251";Tend="494";Tstart="262";shortTE="F";uid="3a03e82a-5006-41e5-8888-47f2435efc4b"
NW_007402079.1	RepeatMasker	Unknown	596	728	1038	-	.	ID="RND-1_FAMILY-133";Tend="1117";Tstart="985";shortTE="F";uid="f249679c-895c-4a91-aeb5-742630cf297e"
NW_007402080.1	RepeatMasker	Unknown	1	123	981	+	.	ID="RND-1_FAMILY-427";Tend="907";Tstart="785";shortTE="F";uid="57585d50-0cd2-49ff-9ff4-b2af9df352aa"
NW_007402082.1	RepeatMasker	Unknown	1	263	2234	-	.	ID="RND-6_FAMILY-12407";Tend="1084";Tstart="826";shortTE="F";uid="0286bedb-1560-4843-9f4c-b41259fbea0f"
NW_007402083.1	RepeatMasker	DNA/Maverick	393	667	494	+	.	ID="RND-6_FAMILY-12032";TEgroup="ctg_24644%7CRND-6_FAMILY-12032%7C1";Tend="998";Tstart="707";shortTE="F";uid="ea3243cd-f7c2-40c5-92a8-b20fc2a3266d"
NW_007402083.1	RepeatMasker	Unknown	185	340	805	+	.	ID="RND-5_FAMILY-12655";Tend="1088";Tstart="939";shortTE="F";uid="98a9d32e-9afe-4a49-80c6-0ef8ec790c5a"
NW_007402085.1	RepeatMasker	Unknown	17	175	691	+	.	ID="RND-1_FAMILY-191";Tend="861";Tstart="739";shortTE="F";uid="003399bc-c4dc-4a2a-9748-55adaa49e1b1"
NW_007402085.1	RepeatMasker	Unknown	139	376	1673	-	.	ID="RND-5_FAMILY-2144";Tend="1530";Tstart="1289";shortTE="F";uid="1300d016-22bf-4a09-9bb6-5e887f567c7e"
NW_007402087.1	RepeatMasker	SINE/tRNA-RTE	275	470	1573	-	.	ID="RND-6_FAMILY-31686";Tend="1280";Tstart="1087";shortTE="F";uid="e6d64410-9c66-4879-93e9-3cf8fc258014"
NW_007379904.1	RepeatMasker	Unknown	688	965	2139	+	.	ID="RND-1_FAMILY-136";Tend="1149";Tstart="869";shortTE="F";uid="bd7f4c17-8567-4674-98fd-61ca105cac53"
NW_007379904.1	RepeatMasker	SINE/tRNA-RTE	10637	10816	546	+	.	ID="RND-1_FAMILY-111";Tend="1145";Tstart="995";shortTE="F";uid="46dd5c21-0045-41c3-942f-63a25c0a4ac2"
NW_007379904.1	RepeatMasker	Unknown	23263	23520	2353	+	.	ID="RND-6_FAMILY-20204";Tend="1725";Tstart="1468";shortTE="F";uid="1da5259d-1eb5-4626-b0a5-1ed3aae2e888"
NW_007379904.1	RepeatMasker	Unknown	17950	18256	1111	+	.	ID="RND-1_FAMILY-195";Tend="1616";Tstart="1024";shortTE="F";uid="e2cfd380-9b03-4990-a712-5e1b24481259"
NW_007379904.1	RepeatMasker	SINE/ID	16991	17251	1164	+	.	ID="RND-1_FAMILY-6";Tend="1568";Tstart="1101";shortTE="F";uid="14dadcea-55af-4c92-9e56-3ce8b30aa751"
NW_007379904.1	RepeatMasker	LINE/L1-Tx1	25468	25743	1455	+	.	ID="RND-1_FAMILY-1";Tend="1858";Tstart="1597";shortTE="F";uid="dcc839bd-8da5-43bb-a503-da9a7f23efb5"
NW_007379904.1	RepeatMasker	Satellite	12981	13113	722	+	.	ID="RND-1_FAMILY-754";Tend="857";Tstart="702";shortTE="F";uid="c719a289-88c3-4949-9f47-72c9814b27ef"
NW_007379904.1	RepeatMasker	Unknown	21174	21290	694	+	.	ID="RND-1_FAMILY-106";Tend="1159";Tstart="1045";shortTE="F";uid="285a35a5-5c2a-4ab9-b81c-60aea31f60ae"
NW_007379904.1	RepeatMasker	LINE/L1-Tx1	19795	20045	689	+	.	ID="RND-4_FAMILY-112";Tend="1440";Tstart="1190";shortTE="F";uid="e6d359d3-940a-43b5-8bbc-a8fa9beed041"
NW_007379904.1	RepeatMasker	SINE/ID	22408	22628	589	+	.	ID="RND-1_FAMILY-16";Tend="1000";Tstart="776";shortTE="F";uid="5c7f4a9e-3f74-42ab-ab31-328caa1c620a"
NW_007379904.1	RepeatMasker	Unknown	1972	2112	679	+	.	ID="RND-1_FAMILY-27";Tend="828";Tstart="685";shortTE="F";uid="2cbbfcf3-72c0-4768-b99e-4ca218571590"
NW_007379904.1	RepeatMasker	SINE/tRNA-RTE	11076	11213	1068	+	.	ID="RND-5_FAMILY-620";Tend="1049";Tstart="912";shortTE="F";uid="a8b4cfe9-5975-4863-a071-cdf8c1a44f9e"
NW_007379904.1	RepeatMasker	Unknown	38553	38676	418	+	.	ID="RND-5_FAMILY-2193";Tend="1368";Tstart="1252";shortTE="F";uid="e0acf4b4-7e37-4152-b56a-794932414688"
NW_007379904.1	RepeatMasker	LINE/L1-Tx1	24032	24485	1022	+	.	ID="RND-4_FAMILY-112";Tend="1750";Tstart="1361";shortTE="F";uid="d9383264-ce0e-440c-9859-e3c3c14c6bdc"
NW_007379904.1	RepeatMasker	SINE/tRNA-RTE	40585	40733	1165	+	.	ID="RND-1_FAMILY-100";Tend="899";Tstart="735";shortTE="F";uid="16adfe4d-053d-4fa4-b143-db10eb0fabe5"
NW_007379904.1	RepeatMasker	Unknown	27676	28009	2933	+	.	ID="RND-1_FAMILY-297";Tend="1086";Tstart="753";shortTE="F";uid="3d3fc282-e0ca-41c9-9d5d-776fcf7adc36"
NW_007379904.1	RepeatMasker	Unknown	11740	11954	1290	+	.	ID="RND-6_FAMILY-1666";Tend="1010";Tstart="800";shortTE="F";uid="33db0b41-ec92-4830-8aa6-cb4b74d51b6a"
NW_007379904.1	RepeatMasker	LINE/RTE-BovB	12432	12611	629	+	.	ID="RND-6_FAMILY-4645";Tend="862";Tstart="708";shortTE="F";uid="7ca05eec-157e-473f-9a2e-191aa7e28988"
NW_007379904.1	RepeatMasker	LINE/RTE-BovB	18588	18748	1084	+	.	ID="RND-6_FAMILY-4311";Tend="605";Tstart="430";shortTE="F";uid="c8d2a402-c519-4ec7-9e6f-8690fa0a1204"
NW_007379904.1	RepeatMasker	Unknown	22637	22868	1914	+	.	ID="RND-1_FAMILY-31";Tend="980";Tstart="749";shortTE="F";uid="91096761-1c9c-456b-85c8-2c61417b02f2"
NW_007379904.1	RepeatMasker	Unknown	11486	11750	945	+	.	ID="RND-1_FAMILY-541";Tend="844";Tstart="600";shortTE="F";uid="cbd4ef9c-a9c0-4946-a04d-bc83768dd1f5"
NW_007379904.1	RepeatMasker	SINE/ID	14029	14247	1019	+	.	ID="RND-1_FAMILY-10";TEgroup="ctg_2465%7CRND-1_FAMILY-10%7C1";Tend="1154";Tstart="756";shortTE="T";uid="d80e3b60-b9a6-4f51-81ab-077a45e6eec9"
NW_007379904.1	RepeatMasker	Unknown	13458	13920	2711	+	.	ID="RND-1_FAMILY-93";Tend="1265";Tstart="833";shortTE="F";uid="a81a6442-809c-43c4-8a00-6a1ec9578834"
NW_007379904.1	RepeatMasker	SINE/tRNA-RTE	1332	1465	1081	+	.	ID="RND-5_FAMILY-620";Tend="1045";Tstart="912";shortTE="F";uid="cd151fb3-b7f6-41a8-818b-88b4417a963b"
NW_007379904.1	RepeatMasker	DNA/TcMar-Tc1	29025	29166	942	+	.	ID="RND-6_FAMILY-3797";Tend="947";Tstart="812";shortTE="F";uid="b1047f40-9ae9-4150-b1b1-a7b40811b28b"
NW_007379904.1	RepeatMasker	Unknown	45279	45481	1023	+	.	ID="RND-1_FAMILY-227";Tend="1156";Tstart="910";shortTE="F";uid="48c23914-ac86-4427-85af-6275345793cc"
NW_007379904.1	RepeatMasker	SINE/5S	18400	18517	420	+	.	ID="RND-1_FAMILY-103";Tend="897";Tstart="789";shortTE="F";uid="2c29c366-289d-4c1f-8b57-7af37b4b1f04"
NW_007379904.1	RepeatMasker	SINE/5S	29193	29407	1112	+	.	ID="RND-1_FAMILY-103";Tend="867";Tstart="641";shortTE="F";uid="6f38d986-df08-446a-8be4-e6091a8d22e7"
NW_007379904.1	RepeatMasker	Unknown	12445	12648	595	-	.	ID="RND-1_FAMILY-458";Tend="2438";Tstart="2273";shortTE="F";uid="a0f89e2b-d25a-461c-b6d2-cb62e89182a1"
NW_007379904.1	RepeatMasker	SINE/tRNA-RTE	237	474	1934	-	.	ID="RND-5_FAMILY-620";Tend="1215";Tstart="980";shortTE="F";uid="d75cc263-fc46-49ca-913f-3470ab115c55"
NW_007379904.1	RepeatMasker	SINE/ID	23396	23535	1019	-	.	ID="RND-6_FAMILY-766";Tend="1075";Tstart="939";shortTE="F";uid="6f095e2d-ac10-4d15-8e6b-0377665a9639"
NW_007379904.1	RepeatMasker	SINE/ID	16687	16989	1794	-	.	ID="RND-1_FAMILY-9";Tend="1001";Tstart="788";shortTE="F";uid="17079d09-ee7c-4a8b-ad34-431e6e3e151b"
NW_007379904.1	RepeatMasker	SINE/tRNA-RTE	29746	30078	2470	-	.	ID="RND-5_FAMILY-620";Tend="1217";Tstart="890";shortTE="F";uid="5630817a-cd53-41d5-be36-40a786afc407"
NW_007379904.1	RepeatMasker	Unknown	26138	26314	663	-	.	ID="RND-6_FAMILY-3384";Tend="1824";Tstart="1663";shortTE="F";uid="393c7029-cd89-405a-b639-f11d12d01056"
NW_007379904.1	RepeatMasker	Unknown	18560	18731	526	-	.	ID="RND-6_FAMILY-6012";Tend="1553";Tstart="1360";shortTE="F";uid="584d0b5f-722b-4f19-8938-02ebed93a495"
NW_007379904.1	RepeatMasker	SINE/tRNA-Core	16471	16625	779	-	.	ID="RND-1_FAMILY-72";Tend="1004";Tstart="785";shortTE="F";uid="4b1224fa-333b-4a46-8305-c89227ac1c78"
NW_007379904.1	RepeatMasker	LTR	11211	11337	771	-	.	ID="RND-6_FAMILY-548";Tend="1083";Tstart="957";shortTE="F";uid="7d365404-738b-458d-b013-1ec7218e82fb"
NW_007379904.1	RepeatMasker	Unknown	22056	22534	2143	-	.	ID="RND-1_FAMILY-106";Tend="1159";Tstart="863";shortTE="F";uid="1ff143e5-c4ac-4172-b439-dc2b3a9c1ff1"
NW_007379904.1	RepeatMasker	DNA/Kolobok-Hydra	17660	17926	1846	-	.	ID="RND-5_FAMILY-266";Tend="897";Tstart="638";shortTE="F";uid="1616923f-d91d-4e7d-a707-f254ec5be3ef"
NW_007379904.1	RepeatMasker	Unknown	46979	47166	1574	-	.	ID="RND-1_FAMILY-844";Tend="1076";Tstart="889";shortTE="F";uid="5d70832e-8090-4978-affc-e9f35bc8a2c5"
NW_007379904.1	RepeatMasker	SINE/tRNA-Deu	24348	24513	719	-	.	ID="RND-1_FAMILY-54";Tend="1437";Tstart="1274";shortTE="F";uid="86cae497-b971-4f6d-b544-0f7c374602f8"
NW_007379904.1	RepeatMasker	Unknown	39419	39555	938	-	.	ID="RND-1_FAMILY-295";Tend="898";Tstart="766";shortTE="F";uid="e9467e0a-64d4-46f9-87f2-0aacff308a4c"
NW_007379904.1	RepeatMasker	LTR/Gypsy	45688	45940	1335	-	.	ID="RND-6_FAMILY-6192";Tend="1837";Tstart="1604";shortTE="F";uid="5e1a8fd6-f4ab-4fde-9e2a-278394e01438"
NW_007379904.1	RepeatMasker	LTR	1864	1987	758	-	.	ID="RND-6_FAMILY-548";Tend="1070";Tstart="947";shortTE="F";uid="082cf55e-b24f-42bd-84e4-f64471f99fea"
NW_007379904.1	RepeatMasker	SINE/ID	38434	38643	1330	-	.	ID="RND-1_FAMILY-16";Tend="1075";Tstart="866";shortTE="F";uid="f4651f0a-0376-4c39-833c-3b3297cdab8c"
NW_007379904.1	RepeatMasker	Unknown	44949	45211	1722	-	.	ID="RND-1_FAMILY-401";Tend="1046";Tstart="784";shortTE="F";uid="6e14ee96-2c80-46f8-8f2c-148d49a66258"
NW_007379904.1	RepeatMasker	DNA/Maverick	24506	24685	1297	-	.	ID="RND-1_FAMILY-185";Tend="856";Tstart="676";shortTE="F";uid="483acc7e-c58d-4a2a-a7f8-38baa17ef681"
```
