## Supplementary material for "Transposon accumulation at xenobiotic gene family loci: a comparative genomic analysis in aphids": Sup_File_S2: diaphorinaCitri_GCF_000475195.1.filteredRepeats.gff (part 27 of 63)

```
NW_007379904.1	RepeatMasker	SINE/tRNA-Core	46462	46714	2252	-	.	ID="RND-1_FAMILY-87";Tend="1048";Tstart="796";shortTE="F";uid="b178e324-7f56-43b1-bb1a-55bfccc8013d"
NW_007379904.1	RepeatMasker	Unknown	24965	25402	2969	-	.	ID="RND-6_FAMILY-1334";Tend="1149";Tstart="738";shortTE="F";uid="ec0277b7-f9b6-462c-95b5-59be12a8aeb5"
NW_007379904.1	RepeatMasker	SINE/tRNA-Core	962	1119	1266	-	.	ID="RND-6_FAMILY-3547";Tend="1895";Tstart="1739";shortTE="F";uid="ad371872-6940-4c22-9e5c-5885b91e52cb"
NW_007379904.1	RepeatMasker	Unknown	14564	14678	515	-	.	ID="RND-5_FAMILY-2844";TEgroup="ctg_2465%7CRND-5_FAMILY-2844%7C1";Tend="346";Tstart="241";shortTE="T";uid="b3a0ef31-d1f5-467f-9b97-938a7139e58a"
NW_007379904.1	RepeatMasker	SINE/tRNA-Core	15699	15859	802	-	.	ID="RND-1_FAMILY-72";Tend="1004";Tstart="780";shortTE="F";uid="6417c9ab-49f2-4f20-9dc3-07d325cc2771"
NW_007379904.1	RepeatMasker	Unknown	19361	19675	1425	-	.	ID="RND-6_FAMILY-6280";Tend="1225";Tstart="883";shortTE="F";uid="08baf16c-504f-41d3-887f-5ed65340fea5"
NW_007379904.1	RepeatMasker	LINE/R2	29415	29668	2136	-	.	ID="RND-6_FAMILY-2955";Tend="1138";Tstart="887";shortTE="F";uid="00a3aea7-b46e-4717-ba43-71c293f4e8f2"
NW_007379904.1	RepeatMasker	Unknown	25760	25926	778	-	.	ID="RND-6_FAMILY-3384";Tend="1824";Tstart="1663";shortTE="F";uid="8492fb99-5544-4e67-876e-ac7f16572a49"
NW_007379904.1	RepeatMasker	Unknown	20996	21161	525	-	.	ID="RND-6_FAMILY-8826";Tend="695";Tstart="554";shortTE="F";uid="70c428d8-48bd-4e82-a4c0-ef7a82b19e41"
NW_007379904.1	RepeatMasker	Unknown	40497	41090	471	-	.	ID="RND-5_FAMILY-3298";TEgroup="ctg_2465%7CRND-5_FAMILY-3298%7C1";Tend="1097";Tstart="483";shortTE="T";uid="af34bdfd-dd0d-4cf2-b72e-b78d39c29b25"
NW_007379904.1	RepeatMasker	Unknown	26749	27415	2185	-	.	ID="RND-1_FAMILY-106";Tend="1726";Tstart="863";shortTE="F";uid="05ff75f2-50d4-49a2-a563-dbdef3c997d7"
NW_007379904.1	RepeatMasker	Unknown	28369	28643	1117	-	.	ID="RND-1_FAMILY-401";Tend="1035";Tstart="784";shortTE="F";uid="1b46c6ce-3543-4ac6-8a48-5c1a900ee073"
NW_007379904.1	RepeatMasker	Unknown	46750	46890	711	-	.	ID="RND-1_FAMILY-70";Tend="1043";Tstart="915";shortTE="F";uid="96e8f184-e7ec-4a8c-8e6c-05a393cb03c4"
NW_007402092.1	RepeatMasker	DNA/Sola-2	51	351	2406	+	.	ID="RND-1_FAMILY-789";Tend="1083";Tstart="781";shortTE="F";uid="2811b878-9770-4104-bdfe-ed8a0e8c7fc8"
NW_007402092.1	RepeatMasker	Unknown	350	664	2299	+	.	ID="RND-6_FAMILY-12407";Tend="1413";Tstart="1131";shortTE="F";uid="29a86649-a2b5-4788-ba2b-2e142eac44a4"
NW_007402092.1	RepeatMasker	Unknown	266	448	792	-	.	ID="RND-1_FAMILY-64";Tend="1333";Tstart="1162";shortTE="F";uid="1026eedf-c8ed-403c-842c-c01bad2a4427"
NW_007402093.1	RepeatMasker	LTR/Gypsy	1	782	4984	+	.	ID="RND-6_FAMILY-4835";TEgroup="ctg_24654%7CRND-6_FAMILY-4835%7C1";Tend="870";Tstart="255";shortTE="F";uid="3faea20e-9d69-444f-8648-25c2eb68a0e4"
NW_007402095.1	RepeatMasker	DNA/hAT-Blackjack	1	210	1728	+	.	ID="RND-1_FAMILY-91";Tend="1846";Tstart="1637";shortTE="F";uid="d67b689f-c98d-4964-8040-acff0f344126"
NW_007402097.1	RepeatMasker	SINE/ID	608	782	861	+	.	ID="RND-1_FAMILY-3";Tend="1006";Tstart="831";shortTE="F";uid="9a50d243-877c-4bed-a5c7-e0fcceef3487"
NW_007402097.1	RepeatMasker	SINE/tRNA-RTE	141	377	446	-	.	ID="RND-1_FAMILY-2";Tend="1587";Tstart="1469";shortTE="F";uid="2ea10940-200c-4d79-b5be-fcd21f9e3fc1"
NW_007402097.1	RepeatMasker	Unknown	2	114	775	-	.	ID="RND-1_FAMILY-227";Tend="1018";Tstart="903";shortTE="F";uid="a37d31fa-d892-488d-8c82-a3a503bb6d7e"
NW_007379905.1	RepeatMasker	Unknown	29546	29819	2295	+	.	ID="RND-1_FAMILY-214";Tend="1128";Tstart="855";shortTE="F";uid="7cfb7c50-82d1-4e0c-9dd8-afa49ce349d6"
NW_007379905.1	RepeatMasker	Unknown	1931	2066	499	+	.	ID="RND-6_FAMILY-4498";Tend="527";Tstart="392";shortTE="F";uid="16d30f34-4609-4057-be80-23cc0f5ea241"
NW_007379905.1	RepeatMasker	LINE/L1-Tx1	12914	13039	972	+	.	ID="RND-4_FAMILY-112";Tend="1793";Tstart="1671";shortTE="F";uid="551c31c4-9b77-4c8a-8ed5-617d2ef1136d"
NW_007379905.1	RepeatMasker	SINE/ID	14334	14464	613	+	.	ID="RND-1_FAMILY-5";Tend="1769";Tstart="1634";shortTE="F";uid="61eedbe8-aeb9-47c7-ad06-dce7ae6be21e"
NW_007379905.1	RepeatMasker	LINE/L1-Tx1	12618	12744	956	+	.	ID="RND-4_FAMILY-112";Tend="1793";Tstart="1671";shortTE="F";uid="817b9dca-361a-4898-b07b-43039274c161"
NW_007379905.1	RepeatMasker	SINE/tRNA-Meta	16980	17081	536	+	.	ID="RND-1_FAMILY-97";Tend="943";Tstart="833";shortTE="F";uid="fc89acbb-58b2-44df-9308-e15c0f72c889"
NW_007379905.1	RepeatMasker	Unknown	25285	25400	707	+	.	ID="RND-1_FAMILY-70";Tend="1041";Tstart="917";shortTE="F";uid="a37a603b-9349-49ce-819c-5bf4400e5134"
NW_007379905.1	RepeatMasker	SINE/tRNA-RTE	24555	24691	956	+	.	ID="RND-1_FAMILY-2";Tend="1706";Tstart="1570";shortTE="F";uid="3f6c5777-c876-40bc-9c68-2911851089e8"
NW_007379905.1	RepeatMasker	Unknown	34861	35104	2050	+	.	ID="RND-1_FAMILY-844";Tend="1057";Tstart="814";shortTE="F";uid="159be416-b059-4cae-a833-69737f24eef5"
NW_007379905.1	RepeatMasker	DNA	2867	2984	1090	+	.	ID="RND-6_FAMILY-33607";Tend="990";Tstart="873";shortTE="F";uid="d4751e48-7290-48f6-ba73-2007a6af3d83"
NW_007379905.1	RepeatMasker	Unknown	14816	14924	818	+	.	ID="RND-1_FAMILY-844";Tend="917";Tstart="808";shortTE="F";uid="0cca9a65-0af6-4a15-aa55-c17de0614911"
NW_007379905.1	RepeatMasker	Unknown	1521	1713	423	+	.	ID="RND-6_FAMILY-25310";Tend="542";Tstart="354";shortTE="F";uid="e96d50de-c602-447a-8cba-eab33e0f1de1"
NW_007379905.1	RepeatMasker	SINE/tRNA-RTE	33364	33746	798	+	.	ID="RND-6_FAMILY-31686";Tend="1259";Tstart="946";shortTE="F";uid="c275b100-b8d3-4170-9193-184907099f1f"
NW_007379905.1	RepeatMasker	Unknown	18404	19233	6681	-	.	ID="RND-6_FAMILY-3858";Tend="3116";Tstart="2290";shortTE="F";uid="ec4c54e8-5c17-4036-b585-55bbc9fe68a3"
NW_007379905.1	RepeatMasker	Unknown	28378	28826	3156	-	.	ID="RND-6_FAMILY-62244";Tend="1492";Tstart="688";shortTE="F";uid="aeeeb9db-a073-4606-8256-e1890c93b8b6"
NW_007379905.1	RepeatMasker	Unknown	6942	7324	506	-	.	ID="RND-6_FAMILY-25310";Tend="632";Tstart="236";shortTE="F";uid="d0b3a675-2dd2-4a51-82ca-04f6b4596fcc"
NW_007379905.1	RepeatMasker	Unknown	22913	23018	789	-	.	ID="RND-1_FAMILY-123";Tend="1290";Tstart="1185";shortTE="F";uid="9d1f5b55-2712-4fbf-b065-373402895d6f"
NW_007379905.1	RepeatMasker	SINE/ID	20171	20384	747	-	.	ID="RND-1_FAMILY-9";Tend="992";Tstart="785";shortTE="F";uid="a18c112e-0b46-40d2-91d6-9ecbc525172d"
NW_007379905.1	RepeatMasker	Unknown	9018	9286	2299	-	.	ID="RND-1_FAMILY-844";Tend="1076";Tstart="805";shortTE="F";uid="da8e73a8-c89f-4538-901b-8f6d98e3a182"
NW_007379905.1	RepeatMasker	LINE/L1-Tx1	28171	28378	506	-	.	ID="RND-1_FAMILY-1";Tend="1740";Tstart="1567";shortTE="F";uid="04d0c65f-bab5-47dc-95f7-e4e90c8cf206"
NW_007379905.1	RepeatMasker	SINE/5S	22079	22354	959	-	.	ID="RND-1_FAMILY-103";Tend="903";Tstart="659";shortTE="F";uid="31265ea0-8028-4a0f-81eb-be69e4847db1"
NW_007379905.1	RepeatMasker	LTR	31335	31475	1056	-	.	ID="RND-6_FAMILY-548";Tend="1173";Tstart="1034";shortTE="F";uid="b7939d2a-af9a-4144-96c6-74726a659614"
NW_007379905.1	RepeatMasker	SINE/5S	2746	2858	490	-	.	ID="RND-1_FAMILY-103";Tend="837";Tstart="722";shortTE="F";uid="a5587d3a-b2d3-457d-a1a8-7b73a3de1af3"
NW_007379905.1	RepeatMasker	Unknown	12499	12606	441	-	.	ID="RND-6_FAMILY-44247";Tend="757";Tstart="675";shortTE="F";uid="d38a1918-1a76-40cd-93cf-752bfeb11438"
NW_007379905.1	RepeatMasker	SINE/ID	34353	34593	504	-	.	ID="RND-1_FAMILY-16";Tend="1077";Tstart="839";shortTE="F";uid="d576d0af-3842-45e1-994e-9c9fec705976"
NW_007379905.1	RepeatMasker	Unknown	13274	13445	1223	-	.	ID="RND-1_FAMILY-80";Tend="1033";Tstart="866";shortTE="F";uid="7233df17-3888-470d-9765-744c8e0bfaf0"
NW_007379905.1	RepeatMasker	Unknown	1912	2049	717	-	.	ID="RND-1_FAMILY-122";Tend="1118";Tstart="987";shortTE="F";uid="e53112eb-ebc7-4230-91dd-f673e655dd78"
NW_007402099.1	RepeatMasker	RC/Helitron	278	490	1286	+	.	ID="RND-6_FAMILY-8282";Tend="1077";Tstart="820";shortTE="F";uid="ce5e61e9-523d-4f1b-a584-76c5bd6a4272"
NW_007402099.1	RepeatMasker	Unknown	633	759	997	-	.	ID="RND-6_FAMILY-44247";Tend="803";Tstart="677";shortTE="F";uid="3d8b7fdc-261b-4e07-8df3-400058687448"
NW_007402100.1	RepeatMasker	Unknown	29	145	867	+	.	ID="RND-1_FAMILY-487";Tend="834";Tstart="718";shortTE="F";uid="36473a6b-0297-41b2-87ce-6987d8b53ce3"
NW_007402101.1	RepeatMasker	Unknown	80	570	2674	-	.	ID="RND-4_FAMILY-1007";Tend="1073";Tstart="591";shortTE="F";uid="247606cb-a130-4c62-8517-a8991cff69ca"
NW_007402103.1	RepeatMasker	RC/Helitron	1	310	2530	+	.	ID="RND-1_FAMILY-442";Tend="733";Tstart="431";shortTE="F";uid="8fe7c5d9-0975-4986-b90c-af9c32d8710a"
NW_007402103.1	RepeatMasker	Unknown	354	782	1219	-	.	ID="RND-1_FAMILY-129";TEgroup="ctg_24664%7CRND-1_FAMILY-129%7C1";Tend="1420";Tstart="1132";shortTE="F";uid="14b3f4c8-4cad-4978-8ee8-b1a75ce5ac00"
NW_007402104.1	RepeatMasker	Unknown	198	344	901	+	.	ID="RND-1_FAMILY-48";Tend="855";Tstart="689";shortTE="F";uid="fd702234-2956-4150-8174-b4559c18fe3c"
NW_007402106.1	RepeatMasker	Unknown	259	366	968	+	.	ID="RND-1_FAMILY-82";Tend="426";Tstart="319";shortTE="F";uid="1eab66b7-5e48-4f4c-9c48-b86e4269f92b"
NW_007402106.1	RepeatMasker	Unknown	242	364	712	-	.	ID="RND-6_FAMILY-8012";Tend="474";Tstart="356";shortTE="F";uid="8d94a802-86e0-45a5-a359-47b7bb1aa568"
NW_007402107.1	RepeatMasker	LTR/Gypsy	363	756	491	-	.	ID="GYPSY23-I_AG";Tend="3459";Tstart="3064";shortTE="F";uid="dab4d9f1-9af0-4ad9-b959-dedb17f644c5"
NW_007402108.1	RepeatMasker	Unknown	308	560	1220	+	.	ID="RND-1_FAMILY-64";Tend="1590";Tstart="1336";shortTE="F";uid="9a5b7392-49dd-48d5-8e0e-2c0da152c1b0"
NW_007402108.1	RepeatMasker	Unknown	1	449	2472	-	.	ID="RND-6_FAMILY-12407";Tend="1252";Tstart="831";shortTE="F";uid="0d35bda1-10c5-414e-a681-a2a0edef16ed"
NW_007379906.1	RepeatMasker	SINE/5S	7694	7892	1151	+	.	ID="RND-1_FAMILY-103";Tend="893";Tstart="699";shortTE="F";uid="7ee7be65-f287-4a5a-b473-1a34d0d27cf8"
NW_007379906.1	RepeatMasker	SINE/5S	25961	26159	1151	+	.	ID="RND-1_FAMILY-103";Tend="893";Tstart="699";shortTE="F";uid="6a09cdff-dac8-4e96-9d39-afd4bf27fdfa"
NW_007379906.1	RepeatMasker	SINE/5S	16834	17032	1151	+	.	ID="RND-1_FAMILY-103";Tend="893";Tstart="699";shortTE="F";uid="e1badff7-589a-4b9f-a81a-3b9f93f7dee3"
NW_007379906.1	RepeatMasker	LINE/RTE-BovB	18379	18640	574	+	.	ID="RND-5_FAMILY-3459";Tend="1228";Tstart="965";shortTE="F";uid="32bbc2cf-8628-4e5f-a009-8577f5378355"
NW_007379906.1	RepeatMasker	Unknown	19944	20509	3460	+	.	ID="RND-1_FAMILY-138";Tend="1654";Tstart="1101";shortTE="F";uid="ebe6418f-c6a9-4196-a35e-8e2059f85148"
NW_007379906.1	RepeatMasker	LINE/RTE-BovB	9239	9500	574	+	.	ID="RND-5_FAMILY-3459";Tend="1228";Tstart="965";shortTE="F";uid="d4b0f000-fda9-410c-a8e4-8c60e8cd18d9"
NW_007379906.1	RepeatMasker	Satellite	21848	21987	851	+	.	ID="RND-1_FAMILY-754";Tend="540";Tstart="407";shortTE="F";uid="3cb62f13-8f9c-4e08-a78c-b823234d5427"
NW_007379906.1	RepeatMasker	Unknown	18629	19764	4680	-	.	ID="RND-1_FAMILY-723";Tend="2072";Tstart="1000";shortTE="F";uid="11afd73c-58f2-4dfe-a93b-c1c40b97db73"
NW_007379906.1	RepeatMasker	Unknown	21386	21586	650	-	.	ID="RND-5_FAMILY-94";Tend="1065";Tstart="897";shortTE="F";uid="8c5ab654-0373-42e9-a3d7-30090dc65b74"
NW_007379906.1	RepeatMasker	Unknown	9489	10624	4680	-	.	ID="RND-1_FAMILY-723";Tend="2072";Tstart="1000";shortTE="F";uid="5123949b-54cc-48e1-b447-3128c72f76af"
NW_007379906.1	RepeatMasker	Unknown	29166	29287	686	-	.	ID="RND-6_FAMILY-10017";Tend="1237";Tstart="1126";shortTE="F";uid="6d499b11-e82b-4c84-b967-364f7df3f0a8"
NW_007379906.1	RepeatMasker	DNA/Academ-1	29032	29163	644	-	.	ID="RND-6_FAMILY-10828";Tend="522";Tstart="393";shortTE="F";uid="e6f52569-f7f6-4145-8332-73708a591c84"
NW_007379906.1	RepeatMasker	Satellite	20890	21302	2127	-	.	ID="RND-1_FAMILY-754";Tend="582";Tstart="200";shortTE="F";uid="655fe800-a731-4d17-9283-4e9580c090bb"
NW_007379906.1	RepeatMasker	Satellite	19833	19946	428	-	.	ID="RND-1_FAMILY-754";Tend="753";Tstart="601";shortTE="F";uid="b033435d-e030-491e-a2aa-d70808225c48"
NW_007379906.1	RepeatMasker	Unknown	20525	20887	2315	-	.	ID="RND-1_FAMILY-347";Tend="885";Tstart="526";shortTE="F";uid="abfce979-e0ed-4646-aaf0-ac4d3f481f5d"
NW_007402110.1	RepeatMasker	Unknown	1	358	2951	+	.	ID="RND-5_FAMILY-3163";Tend="1382";Tstart="1029";shortTE="F";uid="0c0b503a-beea-4c31-a0db-121004865554"
NW_007402112.1	RepeatMasker	LINE/RTE-BovB	576	780	1623	-	.	ID="RND-6_FAMILY-4311";Tend="610";Tstart="405";shortTE="F";uid="b0752c06-5bbf-4a30-83fa-5208b02f45c3"
NW_007402112.1	RepeatMasker	LINE/Penelope	96	240	1069	-	.	ID="RND-6_FAMILY-5640";Tend="1181";Tstart="1036";shortTE="F";uid="309b3675-ae82-4ed8-94e9-08124e87d347"
NW_007402113.1	RepeatMasker	LINE/L1-Tx1	668	775	455	+	.	ID="RND-4_FAMILY-112";Tend="1604";Tstart="1505";shortTE="F";uid="2cef55fe-642f-4077-ae9a-3585dfed20d9"
NW_007402113.1	RepeatMasker	SINE/tRNA-Meta	415	575	1200	+	.	ID="RND-1_FAMILY-97";Tend="995";Tstart="835";shortTE="F";uid="e312902e-8b32-4977-bff8-68de1b84b05f"
NW_007402114.1	RepeatMasker	Unknown	676	782	772	-	.	ID="RND-6_FAMILY-6187";Tend="1601";Tstart="1495";shortTE="F";uid="e5dd3e41-b92c-4c6a-9f92-5f18c4a1b258"
NW_007402117.1	RepeatMasker	Unknown	1452	1744	1723	+	.	ID="RND-5_FAMILY-7797";Tend="992";Tstart="707";shortTE="F";uid="ad1fe5ac-9767-4965-97f7-d1c31ccf0f6a"
NW_007402117.1	RepeatMasker	Unknown	2533	3019	1429	-	.	ID="RND-6_FAMILY-47864";Tend="1905";Tstart="1405";shortTE="F";uid="3b427054-2734-4770-8a50-acd2794ddc9e"
NW_007379907.1	RepeatMasker	Unknown	21476	21588	566	+	.	ID="RND-6_FAMILY-27997";Tend="110";Tstart="1";shortTE="F";uid="59136131-08b5-424e-8a96-7e67680f2a60"
NW_007379907.1	RepeatMasker	DNA/hAT-Blackjack	29243	29471	1599	+	.	ID="RND-5_FAMILY-4049";Tend="1195";Tstart="956";shortTE="F";uid="dd4b2d2e-5b70-43d1-a21f-020daf0851fb"
NW_007379907.1	RepeatMasker	SINE/5S	23927	24029	511	+	.	ID="RND-1_FAMILY-103";Tend="907";Tstart="805";shortTE="F";uid="5117e09e-6a72-4303-9374-16359cc2d15a"
NW_007379907.1	RepeatMasker	SINE/5S	35059	35172	535	+	.	ID="RND-1_FAMILY-103";Tend="780";Tstart="661";shortTE="F";uid="9959511c-8948-441a-a219-c3ac6cc95137"
NW_007379907.1	RepeatMasker	SINE/5S	17844	17957	555	+	.	ID="RND-1_FAMILY-103";Tend="780";Tstart="661";shortTE="F";uid="bc8a9692-121e-46c2-9229-c1edf1a7e2ef"
NW_007379907.1	RepeatMasker	RC/Helitron	35586	35716	1020	+	.	ID="RND-6_FAMILY-8282";Tend="937";Tstart="807";shortTE="F";uid="7804eeb6-6345-4f43-8fd9-c80e4058c9f5"
NW_007379907.1	RepeatMasker	SINE/ID	530	726	1464	+	.	ID="RND-1_FAMILY-16";Tend="1096";Tstart="907";shortTE="F";uid="df2ed75e-e63c-48b5-9f5d-7d7a728e1f9c"
NW_007379907.1	RepeatMasker	DNA	3985	4246	479	+	.	ID="RND-1_FAMILY-23";Tend="1399";Tstart="1152";shortTE="F";uid="c12a55de-9731-4e3b-9dbb-bdf076f6c893"
NW_007379907.1	RepeatMasker	Unknown	19117	19479	1557	+	.	ID="RND-1_FAMILY-410";TEgroup="ctg_2468%7CRND-1_FAMILY-410%7C1";Tend="1064";Tstart="835";shortTE="F";uid="caa28f0d-fa90-4012-87da-cb6f2d14da43"
NW_007379907.1	RepeatMasker	Unknown	8694	9510	4492	+	.	ID="RND-5_FAMILY-2144";Tend="1532";Tstart="187";shortTE="F";uid="cb6845cb-76a1-4233-9640-a17b1a391e92"
NW_007379907.1	RepeatMasker	Unknown	17415	17538	817	+	.	ID="RND-1_FAMILY-410";Tend="1064";Tstart="928";shortTE="F";uid="5133b48b-051a-4e82-bf84-80902cdfd325"
NW_007379907.1	RepeatMasker	Unknown	3505	3608	668	+	.	ID="RND-5_FAMILY-2852";Tend="320";Tstart="215";shortTE="F";uid="610f714c-9d2b-4fc6-b40b-658e2d9a5a50"
NW_007379907.1	RepeatMasker	DNA/Maverick	11970	12155	469	+	.	ID="RND-6_FAMILY-12032";Tend="981";Tstart="779";shortTE="F";uid="da56c3cc-c942-4931-922d-430a66dabea1"
NW_007379907.1	RepeatMasker	Unknown	17304	17445	843	+	.	ID="RND-1_FAMILY-170";Tend="2321";Tstart="2182";shortTE="F";uid="824b7f5f-922a-42b6-9287-2b5d555fa28b"
NW_007379907.1	RepeatMasker	DNA/Maverick	9654	9838	452	+	.	ID="RND-6_FAMILY-12032";Tend="981";Tstart="779";shortTE="F";uid="a0425df1-6e5c-484e-b442-3ffa2184930a"
NW_007379907.1	RepeatMasker	SINE/tRNA-RTE	33186	33326	809	+	.	ID="RND-6_FAMILY-31686";Tend="1223";Tstart="1095";shortTE="F";uid="073fde57-5783-46c4-bb99-c3ade18092a2"
NW_007379907.1	RepeatMasker	LINE/Penelope	20982	21084	673	+	.	ID="RND-5_FAMILY-7616";Tend="1126";Tstart="1027";shortTE="F";uid="f5f46cb2-4216-49a6-b052-2d0460bfc56c"
NW_007379907.1	RepeatMasker	LINE/CR1	18035	18371	2632	+	.	ID="RND-6_FAMILY-1753";Tend="695";Tstart="360";shortTE="F";uid="e7062f95-aef3-4123-ae79-e978d2122ff2"
NW_007379907.1	RepeatMasker	LINE/L1-Tx1	21137	21548	1176	+	.	ID="RND-4_FAMILY-112";Tend="1844";Tstart="1378";shortTE="F";uid="7ff012b7-fb0e-4415-a6dd-e7b76b4ec19f"
NW_007379907.1	RepeatMasker	Unknown	22368	22559	1374	+	.	ID="RND-6_FAMILY-20204";Tend="1739";Tstart="1539";shortTE="F";uid="6043c677-5602-40b2-a04d-9af4d977402a"
NW_007379907.1	RepeatMasker	Unknown	25239	25459	1003	+	.	ID="RND-5_FAMILY-8766";Tend="1147";Tstart="932";shortTE="F";uid="a50adfb2-04fc-4d24-b543-be62f817bc60"
NW_007379907.1	RepeatMasker	RC/Helitron	18792	18962	1171	+	.	ID="RND-6_FAMILY-8282";Tend="998";Tstart="804";shortTE="F";uid="868ce2fd-0e11-4b23-872a-5434401a0100"
NW_007379907.1	RepeatMasker	Unknown	25686	25879	953	+	.	ID="RND-5_FAMILY-8766";Tend="1147";Tstart="955";shortTE="F";uid="db9100e0-6a76-4ecc-9d0c-4f6666c5e41e"
NW_007379907.1	RepeatMasker	Unknown	32035	32251	1776	-	.	ID="RND-6_FAMILY-4643";Tend="762";Tstart="543";shortTE="F";uid="12f96bc8-66d7-4c8b-b30d-210e3aa981db"
NW_007379907.1	RepeatMasker	SINE/tRNA-RTE	29799	29950	1028	-	.	ID="RND-6_FAMILY-31686";Tend="1127";Tstart="975";shortTE="F";uid="ac0e309c-b78c-4f95-b274-36f90c8a0b5a"
NW_007379907.1	RepeatMasker	DNA/hAT	12870	13026	1105	-	.	ID="RND-1_FAMILY-307";Tend="679";Tstart="511";shortTE="F";uid="2af22971-4677-4cbf-888d-eb5daf40f27e"
NW_007379907.1	RepeatMasker	SINE/ID	1514	1734	1218	-	.	ID="RND-1_FAMILY-5";Tend="1759";Tstart="1539";shortTE="F";uid="2e3d0a2c-ef1a-4691-919e-f645d808ddff"
NW_007379907.1	RepeatMasker	Unknown	14186	14337	1045	-	.	ID="RND-1_FAMILY-94";Tend="1283";Tstart="1124";shortTE="F";uid="18ee653f-bad9-40e0-8df3-249b2e1e2063"
NW_007379907.1	RepeatMasker	Unknown	4156	4261	609	-	.	ID="RND-6_FAMILY-2666";Tend="1628";Tstart="1510";shortTE="F";uid="d387e2cc-82ae-417c-9145-ef3ab90cd350"
NW_007379907.1	RepeatMasker	DNA	28074	28215	968	-	.	ID="RND-6_FAMILY-33607";Tend="1019";Tstart="877";shortTE="F";uid="10d032a0-ec29-4fce-ac6d-21ddd6d767eb"
NW_007379907.1	RepeatMasker	LINE/I-Jockey	13257	13426	897	-	.	ID="RND-5_FAMILY-2907";Tend="1130";Tstart="943";shortTE="F";uid="150e26e2-78f6-46e2-9e90-44ec6a3906fc"
NW_007379907.1	RepeatMasker	SINE/tRNA-Deu	29115	29224	600	-	.	ID="RND-1_FAMILY-54";Tend="1076";Tstart="964";shortTE="F";uid="2291868b-45a8-4751-8b77-70134587c2c3"
NW_007379907.1	RepeatMasker	SINE/tRNA-RTE	10209	10313	799	-	.	ID="RND-5_FAMILY-620";Tend="1212";Tstart="1107";shortTE="F";uid="2960c1ff-13ea-4e2a-8da6-f39a979cd9b3"
NW_007379907.1	RepeatMasker	LINE/I-Jockey	10863	11038	932	-	.	ID="RND-5_FAMILY-2907";Tend="1130";Tstart="943";shortTE="F";uid="d6087592-0caa-4d0d-a283-a69df947db2c"
NW_007379907.1	RepeatMasker	LINE/I	23167	23277	415	-	.	ID="RND-5_FAMILY-319";Tend="936";Tstart="826";shortTE="F";uid="407fa931-5e5e-476e-9e92-789ec62ac7d2"
NW_007379907.1	RepeatMasker	DNA/hAT	2147	2303	1143	-	.	ID="RND-1_FAMILY-307";Tend="679";Tstart="511";shortTE="F";uid="afd91bee-df38-497f-81d1-ae3bea555968"
NW_007402120.1	RepeatMasker	Unknown	360	692	731	+	.	ID="RND-1_FAMILY-48";TEgroup="ctg_24681%7CRND-1_FAMILY-48%7C1";Tend="858";Tstart="693";shortTE="F";uid="73dadf68-58c0-4c28-bd4e-c619f9bd9444"
NW_007402124.1	RepeatMasker	SINE/tRNA-RTE	1	104	865	-	.	ID="RND-1_FAMILY-79";Tend="1821";Tstart="1718";shortTE="F";uid="297b0203-f377-43a6-9e8b-9486ce797b13"
NW_007402126.1	RepeatMasker	Unknown	604	782	1597	+	.	ID="RND-6_FAMILY-12407";Tend="1008";Tstart="830";shortTE="F";uid="8830d4c5-34a2-4581-bc8e-1e7edc3ab756"
NW_007402126.1	RepeatMasker	SINE/5S	140	277	481	+	.	ID="RND-1_FAMILY-103";Tend="778";Tstart="641";shortTE="F";uid="5573b6d0-093d-40b3-98e5-c607cdd1bc58"
NW_007402127.1	RepeatMasker	RC/Helitron	182	378	1681	+	.	ID="RND-1_FAMILY-118";Tend="854";Tstart="656";shortTE="F";uid="274c0b44-249e-4c05-86c7-aec657deac75"
NW_007379908.1	RepeatMasker	DNA/PIF-Harbinger	2134	2376	687	+	.	ID="RND-1_FAMILY-258";Tend="782";Tstart="526";shortTE="F";uid="ae447334-1dd9-4f1b-92a0-d878a681fe90"
NW_007379908.1	RepeatMasker	Unknown	31389	31551	1189	+	.	ID="RND-1_FAMILY-815";Tend="942";Tstart="785";shortTE="F";uid="df894610-42b3-435b-9d0d-cbd1cb0f3ca7"
NW_007379908.1	RepeatMasker	RC/Helitron	5642	5776	750	+	.	ID="RND-6_FAMILY-7347";Tend="1405";Tstart="1262";shortTE="F";uid="da16f965-0933-4145-9422-e1495806b702"
NW_007379908.1	RepeatMasker	Unknown	33365	33966	4917	+	.	ID="RND-5_FAMILY-3163";Tend="1389";Tstart="803";shortTE="F";uid="82d23859-cf86-4215-b762-d12eaa690398"
NW_007379908.1	RepeatMasker	Unknown	38386	38492	654	+	.	ID="RND-1_FAMILY-70";Tend="1042";Tstart="917";shortTE="F";uid="9366f76d-5a92-45a9-b035-f301bec1c28d"
NW_007379908.1	RepeatMasker	RC/Helitron	22613	22834	1089	+	.	ID="RND-6_FAMILY-8282";Tend="1116";Tstart="900";shortTE="F";uid="2e701d41-9898-46dd-aec0-aac26876b229"
NW_007379908.1	RepeatMasker	Unknown	40344	40556	912	+	.	ID="RND-1_FAMILY-133";Tend="1117";Tstart="896";shortTE="F";uid="f18d2d8e-566c-4320-8dbe-9f29512dc1fc"
NW_007379908.1	RepeatMasker	Unknown	32680	33146	2046	+	.	ID="RND-1_FAMILY-596";TEgroup="ctg_2469%7CRND-1_FAMILY-596%7C1";Tend="1205";Tstart="819";shortTE="F";uid="8a3d2f27-74b5-4c87-bc8f-540bcb5ce312"
NW_007379908.1	RepeatMasker	LTR/Gypsy	1624	1848	1259	+	.	ID="RND-1_FAMILY-60";Tend="1606";Tstart="1383";shortTE="F";uid="f02e240f-9509-42a3-baa3-a8de4995b2bd"
NW_007379908.1	RepeatMasker	LINE/L1-Tx1	31958	32409	1460	+	.	ID="RND-1_FAMILY-1";Tend="1842";Tstart="1176";shortTE="F";uid="6018d087-c88b-4481-b5f0-1d57afa082c3"
NW_007379908.1	RepeatMasker	RC/Helitron	44708	44970	1473	+	.	ID="RND-6_FAMILY-8282";Tend="1120";Tstart="848";shortTE="F";uid="284bf119-dfa9-46c3-8a60-7928bd42d040"
NW_007379908.1	RepeatMasker	Unknown	5097	5341	626	+	.	ID="RND-5_FAMILY-4718";Tend="716";Tstart="516";shortTE="F";uid="3dbcaae0-25bd-4da2-86c3-e90ba2cd6e21"
NW_007379908.1	RepeatMasker	LINE/L1-Tx1	42946	43059	485	+	.	ID="RND-4_FAMILY-112";Tend="1794";Tstart="1679";shortTE="F";uid="be7e740e-c444-49eb-8ac0-4e29361a9ab9"
NW_007379908.1	RepeatMasker	SINE/tRNA-Meta	7376	7549	882	+	.	ID="RND-1_FAMILY-97";Tend="987";Tstart="833";shortTE="F";uid="8870a76f-422b-4ffd-a40b-dcf205568cd9"
NW_007379908.1	RepeatMasker	SINE/ID	31887	32003	789	+	.	ID="RND-1_FAMILY-10";Tend="797";Tstart="674";shortTE="F";uid="bb9ab638-ba8e-45b7-8ee2-00052395b3aa"
NW_007379908.1	RepeatMasker	SINE/ID	45709	45966	1409	+	.	ID="RND-1_FAMILY-15";Tend="896";Tstart="654";shortTE="F";uid="e950c5f2-4221-4c6c-992d-526cb6f7514d"
NW_007379908.1	RepeatMasker	LINE/RTE-BovB	46421	46582	533	-	.	ID="RND-6_FAMILY-6429";Tend="911";Tstart="749";shortTE="F";uid="97732ba0-bf44-4d8e-a5af-7165c1848864"
NW_007379908.1	RepeatMasker	Unknown	42555	42708	940	-	.	ID="RND-1_FAMILY-138";Tend="881";Tstart="633";shortTE="F";uid="63c27e3e-984e-4617-9aec-75df6dd7eb25"
NW_007379908.1	RepeatMasker	LINE/RTE-BovB	43205	43396	1197	-	.	ID="RND-6_FAMILY-54328";Tend="984";Tstart="794";shortTE="F";uid="7328a66a-2c38-4b7d-9edf-634e74537c2f"
NW_007379908.1	RepeatMasker	DNA/hAT-Tip100	52590	52884	2412	-	.	ID="RND-5_FAMILY-4025";Tend="1188";Tstart="872";shortTE="F";uid="a2adb6bd-f4d7-46e0-891a-baa1d8b78d2f"
NW_007379908.1	RepeatMasker	Unknown	16405	16543	499	-	.	ID="RND-6_FAMILY-23686";Tend="989";Tstart="842";shortTE="F";uid="c256f201-2eaf-441b-859c-eb843aeef189"
NW_007379908.1	RepeatMasker	Unknown	35094	35208	932	-	.	ID="RND-1_FAMILY-93";Tend="948";Tstart="834";shortTE="F";uid="64518598-f7d9-4d7c-b0c4-b9d742f29255"
NW_007379908.1	RepeatMasker	Unknown	16855	16963	458	-	.	ID="RND-1_FAMILY-96";Tend="1277";Tstart="1168";shortTE="F";uid="135eb52a-2d68-4553-92f0-86f3a64ac83e"
NW_007379908.1	RepeatMasker	DNA/TcMar-Tc1	30192	30464	1132	-	.	ID="RND-1_FAMILY-519";Tend="1229";Tstart="907";shortTE="F";uid="a2a3e20e-ca06-496a-ba10-46bb978b5939"
NW_007379908.1	RepeatMasker	Unknown	2510	2617	591	-	.	ID="RND-1_FAMILY-244";Tend="1158";Tstart="1047";shortTE="F";uid="2de5b6af-8020-4410-92bd-ec9fe8470177"
NW_007379908.1	RepeatMasker	RC/Helitron	40670	40775	508	-	.	ID="RND-6_FAMILY-8282";Tend="912";Tstart="807";shortTE="F";uid="6fb62b7a-98fc-4548-bed5-87183b68c202"
NW_007379908.1	RepeatMasker	LTR/Gypsy	7377	7576	657	-	.	ID="RND-6_FAMILY-7101";Tend="975";Tstart="794";shortTE="F";uid="17bab35e-c9b3-4d22-8ad9-4db78a7bb6c5"
NW_007379908.1	RepeatMasker	SINE/tRNA-RTE	1535	1806	1617	-	.	ID="RND-5_FAMILY-620";Tend="1214";Tstart="901";shortTE="F";uid="d8e828e3-182f-4179-a228-49fb203c7f27"
NW_007379908.1	RepeatMasker	Unknown	4714	5000	1484	-	.	ID="RND-1_FAMILY-81";Tend="1086";Tstart="791";shortTE="F";uid="9611c9dc-41bb-44e1-b091-cb90707e7a42"
NW_007379908.1	RepeatMasker	Unknown	5060	5173	748	-	.	ID="RND-6_FAMILY-62244";Tend="797";Tstart="687";shortTE="F";uid="b3dcae73-b295-41b7-a4f3-daf5eae23663"
NW_007379908.1	RepeatMasker	Unknown	5342	5750	735	-	.	ID="RND-6_FAMILY-62244";TEgroup="ctg_2469%7CRND-6_FAMILY-62244%7C1";Tend="1113";Tstart="698";shortTE="T";uid="816511e6-b993-46ba-aa79-ebf52d999ab6"
NW_007379908.1	RepeatMasker	Unknown	44106	44405	2237	-	.	ID="RND-6_FAMILY-2957";Tend="630";Tstart="343";shortTE="F";uid="2c71fed9-b531-4b01-9121-eb3aa7d5d540"
NW_007379908.1	RepeatMasker	RC/Helitron	38953	39214	1087	-	.	ID="RND-1_FAMILY-560";Tend="1146";Tstart="911";shortTE="F";uid="53c43542-bd52-4469-abf3-c5a5ea27f8c2"
NW_007379908.1	RepeatMasker	Unknown	51885	52014	844	-	.	ID="RND-1_FAMILY-473";Tend="1040";Tstart="897";shortTE="F";uid="b8bd29b0-c477-4e8d-b9f3-e4d1a3982824"
NW_007379908.1	RepeatMasker	Unknown	22268	22596	2387	-	.	ID="RND-1_FAMILY-628";Tend="967";Tstart="650";shortTE="F";uid="07b238d0-1b5f-4601-8824-17e27f41fb50"
NW_007379908.1	RepeatMasker	LINE/RTE-BovB	32465	32681	548	-	.	ID="RND-6_FAMILY-24119";Tend="853";Tstart="613";shortTE="F";uid="0e1aca5e-e9b1-4444-bf60-90f98f1ad7fa"
NW_007379908.1	RepeatMasker	Unknown	49964	50257	2117	-	.	ID="RND-1_FAMILY-402";Tend="1220";Tstart="932";shortTE="F";uid="15d63e70-7a89-44a4-8043-91e30723ff4e"
NW_007379908.1	RepeatMasker	Unknown	46835	47042	1605	-	.	ID="RND-1_FAMILY-122";Tend="1050";Tstart="842";shortTE="F";uid="fa3e3d69-f800-4f4a-8a52-486a3f1e775a"
NW_007379908.1	RepeatMasker	Satellite	30808	31194	3032	-	.	ID="RND-6_FAMILY-2981";Tend="1472";Tstart="1096";shortTE="F";uid="6f2f4ef5-cbff-4b90-bd05-bd723fd90384"
NW_007379908.1	RepeatMasker	SINE/5S	39391	39543	705	-	.	ID="RND-1_FAMILY-103";Tend="864";Tstart="713";shortTE="F";uid="8fde5254-5921-40bf-8887-e5b0706ccbd8"
NW_007379908.1	RepeatMasker	Unknown	51557	51668	624	-	.	ID="RND-1_FAMILY-61";Tend="999";Tstart="881";shortTE="F";uid="1fc11939-c547-4752-9aca-01b13d779fbc"
NW_007379908.1	RepeatMasker	RC/Helitron	15640	15952	447	-	.	ID="RND-6_FAMILY-8282";TEgroup="ctg_2469%7CRND-6_FAMILY-8282%7C1";Tend="1104";Tstart="874";shortTE="T";uid="5cf10aa2-4a2d-4281-b8c7-d0d914b79ea6"
NW_007379908.1	RepeatMasker	Unknown	36421	36613	1535	-	.	ID="RND-1_FAMILY-52";Tend="1124";Tstart="923";shortTE="F";uid="6d38ef2b-aac3-43c2-8fbc-c3e7d1f762f2"
NW_007379908.1	RepeatMasker	DNA/TcMar-Tc1	31712	31869	701	-	.	ID="RND-1_FAMILY-519";Tend="1598";Tstart="1454";shortTE="F";uid="06e38fcf-ebc5-43cf-abdb-2f01e0a71ecb"
NW_007379908.1	RepeatMasker	Unknown	4085	4328	1720	-	.	ID="RND-6_FAMILY-62244";Tend="1242";Tstart="897";shortTE="F";uid="76d6b38b-6889-4fef-824f-1ac943f88257"
NW_007402133.1	RepeatMasker	SINE/ID	129	466	1061	+	.	ID="RND-1_FAMILY-4";Tend="1303";Tstart="746";shortTE="F";uid="29dc6e3d-4c85-491a-988b-54b0309124b4"
NW_007402134.1	RepeatMasker	Unknown	369	509	926	-	.	ID="RND-1_FAMILY-191";Tend="882";Tstart="740";shortTE="F";uid="7d668757-04c7-4cd2-920e-7885f99bef6b"
NW_007402135.1	RepeatMasker	DNA/hAT-hAT19	220	338	451	+	.	ID="RND-6_FAMILY-24860";Tend="1919";Tstart="1799";shortTE="F";uid="660c5deb-7083-4b94-9d2e-750e4b4bb56c"
NW_007402135.1	RepeatMasker	LINE/RTE-RTE	434	781	2655	+	.	ID="RND-6_FAMILY-5897";Tend="821";Tstart="495";shortTE="F";uid="6641f747-d013-4bb8-aadb-f11650951926"
NW_007402137.1	RepeatMasker	SINE/5S	341	743	923	+	.	ID="RND-1_FAMILY-103";TEgroup="ctg_24698%7CRND-1_FAMILY-103%7C1";Tend="854";Tstart="647";shortTE="F";uid="1018b038-59a9-4c00-9806-f4deaf4959a2"
NW_007377686.1	RepeatMasker	Unknown	129536	129749	1130	+	.	ID="RND-1_FAMILY-155";Tend="828";Tstart="648";shortTE="F";uid="e03b32fd-0917-4176-bc05-8507049b89a2"
NW_007377686.1	RepeatMasker	DNA/Crypton-I	241989	242093	498	+	.	ID="RND-5_FAMILY-277";Tend="474";Tstart="369";shortTE="F";uid="485eb6b4-ce40-452e-ac5a-53eab50a4c17"
NW_007377686.1	RepeatMasker	SINE/tRNA-RTE	158695	158933	1988	+	.	ID="RND-1_FAMILY-88";Tend="1125";Tstart="890";shortTE="F";uid="78a6be52-4a54-4c13-9f82-fed967e08e88"
NW_007377686.1	RepeatMasker	LINE/L1-Tx1	91139	91409	528	+	.	ID="RND-1_FAMILY-1";Tend="1844";Tstart="1597";shortTE="F";uid="65ea3b64-c0ea-4bfa-9fc1-59a46b02bd89"
NW_007377686.1	RepeatMasker	Unknown	6334	6950	661	+	.	ID="RND-6_FAMILY-939";TEgroup="ctg_247%7CRND-6_FAMILY-939%7C1";Tend="673";Tstart="261";shortTE="F";uid="60b4ae71-dfb3-4b49-9266-3792df4e0680"
NW_007377686.1	RepeatMasker	SINE/tRNA-RTE	161583	161772	1181	+	.	ID="RND-1_FAMILY-2";Tend="1695";Tstart="1503";shortTE="F";uid="c059f089-668a-492c-9b74-9309108b5db7"
NW_007377686.1	RepeatMasker	SINE/ID	258168	258379	1080	+	.	ID="RND-1_FAMILY-16";Tend="1076";Tstart="867";shortTE="F";uid="f406ee0f-ab73-40e8-ade8-f8bc405acc23"
NW_007377686.1	RepeatMasker	SINE/ID	163677	163794	938	+	.	ID="RND-1_FAMILY-10";Tend="824";Tstart="707";shortTE="F";uid="0243e572-7c50-43c8-a52c-7bd53e852343"
NW_007377686.1	RepeatMasker	Unknown	241861	241961	723	+	.	ID="RND-1_FAMILY-48";Tend="788";Tstart="688";shortTE="F";uid="a30952bd-e520-446e-b899-e46e6e055574"
NW_007377686.1	RepeatMasker	DNA/hAT-hAT19	111145	111247	498	+	.	ID="RND-6_FAMILY-24860";Tend="1913";Tstart="1807";shortTE="F";uid="f7db2425-2fed-4a03-beae-bed8459901e0"
NW_007377686.1	RepeatMasker	Unknown	38377	38478	901	+	.	ID="RND-1_FAMILY-52";Tend="1027";Tstart="926";shortTE="F";uid="b3b8b849-86fe-4559-a51b-b85f479b0902"
NW_007377686.1	RepeatMasker	Unknown	10264	10859	3965	+	.	ID="RND-5_FAMILY-495";Tend="1515";Tstart="922";shortTE="F";uid="30136013-3ff6-4a8d-a342-cbef20ef1783"
NW_007377686.1	RepeatMasker	LTR/Gypsy	133177	133444	2373	+	.	ID="RND-5_FAMILY-3276";Tend="887";Tstart="621";shortTE="F";uid="6bdaa238-1c06-41e0-964f-99c42ea1b7a3"
NW_007377686.1	RepeatMasker	Unknown	125983	126180	611	+	.	ID="RND-1_FAMILY-19";Tend="999";Tstart="805";shortTE="F";uid="16eae995-f100-4d76-a063-0db7f86123af"
NW_007377686.1	RepeatMasker	Unknown	60641	60755	719	+	.	ID="RND-1_FAMILY-73";Tend="846";Tstart="732";shortTE="F";uid="6ebac324-f493-4eca-9508-cb9a42701b25"
NW_007377686.1	RepeatMasker	Unknown	24426	24748	2739	+	.	ID="RND-1_FAMILY-717";Tend="996";Tstart="674";shortTE="F";uid="c8600146-ad04-4fdf-916c-082c729c85fc"
NW_007377686.1	RepeatMasker	Unknown	7267	7558	1831	+	.	ID="RND-6_FAMILY-939";Tend="953";Tstart="664";shortTE="F";uid="1a1e12cb-5133-4cc5-94c5-a52659993243"
NW_007377686.1	RepeatMasker	Unknown	91625	92225	5371	+	.	ID="RND-5_FAMILY-2598";Tend="1418";Tstart="818";shortTE="F";uid="880fffd3-82ad-4c01-86fa-bc3a9ee0a96b"
NW_007377686.1	RepeatMasker	Unknown	88031	88220	630	+	.	ID="RND-1_FAMILY-155";TEgroup="ctg_247%7CRND-1_FAMILY-155%7C1";Tend="1206";Tstart="1091";shortTE="T";uid="96c1adce-d1d9-4bcf-9bd9-5ecd0546cadb"
NW_007377686.1	RepeatMasker	LTR	244884	245105	1851	+	.	ID="RND-6_FAMILY-548";Tend="1177";Tstart="956";shortTE="F";uid="4c98f1da-c4fb-4cf3-ba7e-3ec312a4c6f0"
NW_007377686.1	RepeatMasker	Unknown	113331	113506	790	+	.	ID="RND-6_FAMILY-1666";Tend="1056";Tstart="882";shortTE="F";uid="5874d716-c8e2-41fd-a217-e618ce950174"
NW_007377686.1	RepeatMasker	DNA/Crypton-I	246114	246218	498	+	.	ID="RND-5_FAMILY-277";Tend="474";Tstart="369";shortTE="F";uid="10633384-3682-48ce-9ecd-c7c86af91081"
NW_007377686.1	RepeatMasker	Unknown	235357	235546	1331	+	.	ID="RND-1_FAMILY-206";Tend="980";Tstart="816";shortTE="F";uid="12b93eaf-fa57-4f20-9989-503facd8b8f9"
NW_007377686.1	RepeatMasker	SINE/tRNA-RTE	113713	113838	541	+	.	ID="RND-1_FAMILY-22";Tend="1441";Tstart="1305";shortTE="F";uid="89c60f4c-fc1c-42af-b2b2-334f813525bb"
NW_007377686.1	RepeatMasker	Unknown	126396	126610	690	+	.	ID="RND-1_FAMILY-19";Tend="1016";Tstart="805";shortTE="F";uid="5819d6cc-af4f-40bc-acae-cf605c526d4c"
NW_007377686.1	RepeatMasker	SINE/tRNA-Deu	38959	39278	1485	+	.	ID="RND-1_FAMILY-835";Tend="980";Tstart="715";shortTE="F";uid="a3ce5554-e215-4a04-9954-1c176265a707"
NW_007377686.1	RepeatMasker	Unknown	159464	159595	1164	+	.	ID="RND-1_FAMILY-206";Tend="976";Tstart="845";shortTE="F";uid="80137cb9-9563-4d1f-a434-ae5ea3d4b9be"
NW_007377686.1	RepeatMasker	Unknown	13510	13802	2032	+	.	ID="RND-5_FAMILY-3163";Tend="1084";Tstart="806";shortTE="F";uid="94ef0ede-df07-4952-b346-ab63bda1dcb8"
NW_007377686.1	RepeatMasker	LINE/I	37414	37604	1262	+	.	ID="RND-1_FAMILY-663";Tend="1238";Tstart="1016";shortTE="F";uid="0ea84edc-343a-42bd-a4fb-4e38819e8506"
NW_007377686.1	RepeatMasker	RC/Helitron	85913	86016	709	+	.	ID="RND-1_FAMILY-560";Tend="1370";Tstart="1267";shortTE="F";uid="f4ba1932-1640-4f19-927f-031df6129328"
NW_007377686.1	RepeatMasker	Unknown	108608	108866	459	+	.	ID="RND-1_FAMILY-253";TEgroup="ctg_247%7CRND-1_FAMILY-253%7C1";Tend="949";Tstart="797";shortTE="T";uid="7e8b9caf-b1cd-4f78-b5a9-fc01bef6ffad"
NW_007377686.1	RepeatMasker	RC/Helitron	214254	214408	1207	+	.	ID="RND-1_FAMILY-362";Tend="533";Tstart="379";shortTE="F";uid="39150690-169a-48f5-bfea-6e751fce5ed3"
NW_007377686.1	RepeatMasker	RC/Helitron	239537	239666	719	+	.	ID="HELITRON-N19_LMI";Tend="1106";Tstart="978";shortTE="F";uid="2085ed56-94b1-4bd4-bf2c-f68429300940"
NW_007377686.1	RepeatMasker	Unknown	164072	164213	932	+	.	ID="RND-1_FAMILY-212";Tend="862";Tstart="732";shortTE="F";uid="30e0b497-0d0a-4309-8932-ce07283746a8"
NW_007377686.1	RepeatMasker	SINE/tRNA-Meta	100366	100493	535	+	.	ID="RND-1_FAMILY-97";Tend="979";Tstart="852";shortTE="F";uid="83a949ae-5688-43c3-b06f-b694fa39ca04"
NW_007377686.1	RepeatMasker	SINE/5S	218608	218904	670	+	.	ID="RND-1_FAMILY-103";TEgroup="ctg_247%7CRND-1_FAMILY-103%7C1";Tend="900";Tstart="663";shortTE="F";uid="39c09f7f-40d8-40a6-a611-f0f18dafb90f"
NW_007377686.1	RepeatMasker	DNA/Sola-2	47462	47864	2119	+	.	ID="RND-1_FAMILY-789";Tend="1286";Tstart="876";shortTE="F";uid="11aa4cbf-499c-469f-bf50-6c1d23f53450"
NW_007377686.1	RepeatMasker	Unknown	242596	242811	1491	+	.	ID="RND-6_FAMILY-1666";Tend="1025";Tstart="809";shortTE="F";uid="897271a1-ac2a-4c70-86bc-610149b435ca"
NW_007377686.1	RepeatMasker	SINE/ID	222570	222737	444	+	.	ID="RND-1_FAMILY-10";Tend="951";Tstart="780";shortTE="F";uid="ae081a96-ddd1-4648-b948-c7497a0186a6"
NW_007377686.1	RepeatMasker	Unknown	21533	21644	433	+	.	ID="RND-5_FAMILY-1637";Tend="1156";Tstart="1041";shortTE="F";uid="d2499dbb-ec8b-47cc-bd63-84e1e292c0ba"
NW_007377686.1	RepeatMasker	Unknown	198134	198351	1179	+	.	ID="RND-1_FAMILY-253";Tend="937";Tstart="732";shortTE="F";uid="20e07144-9e29-4c9e-8ca8-3fba05a8887f"
NW_007377686.1	RepeatMasker	Unknown	86726	86844	679	+	.	ID="RND-1_FAMILY-212";Tend="864";Tstart="736";shortTE="F";uid="f15ce791-b3ff-4b9c-af10-f353dc18495c"
NW_007377686.1	RepeatMasker	Unknown	183091	183296	1047	+	.	ID="RND-6_FAMILY-5187";Tend="1027";Tstart="831";shortTE="F";uid="84115c53-3591-4692-869c-71178542b4ce"
NW_007377686.1	RepeatMasker	LINE/L2	241105	241232	752	+	.	ID="RND-6_FAMILY-697";Tend="1345";Tstart="1229";shortTE="F";uid="7af24b89-5d1c-45fe-8b98-bb2fa8db51a2"
NW_007377686.1	RepeatMasker	Unknown	246721	246935	1479	+	.	ID="RND-6_FAMILY-1666";Tend="1024";Tstart="809";shortTE="F";uid="4f151b32-f144-4c74-837f-47fa016f1639"
NW_007377686.1	RepeatMasker	Unknown	186406	186781	2612	+	.	ID="RND-6_FAMILY-62244";Tend="1034";Tstart="688";shortTE="F";uid="811bc0eb-34b7-4dc7-928f-2ec51a3204c5"
NW_007377686.1	RepeatMasker	Unknown	41424	41663	1866	+	.	ID="RND-1_FAMILY-427";Tend="868";Tstart="637";shortTE="F";uid="68abcc61-942a-4800-a3b3-ee3ca18f2f7c"
NW_007377686.1	RepeatMasker	Unknown	226416	226568	634	+	.	ID="RND-6_FAMILY-1666";Tend="1021";Tstart="863";shortTE="F";uid="4aa05c71-5bd0-4eb1-9b6e-a07c66523806"
NW_007377686.1	RepeatMasker	Unknown	15893	16004	433	+	.	ID="RND-5_FAMILY-1637";Tend="1156";Tstart="1041";shortTE="F";uid="c09f62c2-fa5a-4b55-9d2f-0ab784f30865"
NW_007377686.1	RepeatMasker	DNA	245194	245335	798	+	.	ID="RND-6_FAMILY-33607";Tend="1179";Tstart="1039";shortTE="F";uid="e615d490-18e5-4462-b708-0ca44bf7736c"
NW_007377686.1	RepeatMasker	RC/Helitron	113759	114011	646	+	.	ID="RND-6_FAMILY-8282";TEgroup="ctg_247%7CRND-6_FAMILY-8282%7C1";Tend="989";Tstart="914";shortTE="T";uid="f854b372-6c4f-459f-b148-e3204b4f6c00"
NW_007377686.1	RepeatMasker	Unknown	45931	46403	3246	+	.	ID="RND-5_FAMILY-2144";Tend="1390";Tstart="948";shortTE="F";uid="95294140-e496-43a9-965d-1caa555f7a84"
NW_007377686.1	RepeatMasker	Unknown	245986	246086	723	+	.	ID="RND-1_FAMILY-48";Tend="788";Tstart="688";shortTE="F";uid="2431ba70-15da-4516-bf7d-b808a76c659a"
NW_007377686.1	RepeatMasker	Unknown	211521	211725	1560	+	.	ID="RND-5_FAMILY-8709";Tend="1157";Tstart="959";shortTE="F";uid="8c0f745c-8b1c-4e08-8553-5287e767702f"
NW_007377686.1	RepeatMasker	SINE/5S	83925	84156	1122	+	.	ID="RND-1_FAMILY-103";Tend="889";Tstart="670";shortTE="F";uid="10b5adb0-57d5-4e20-8244-12114e51cee2"
NW_007377686.1	RepeatMasker	Unknown	20237	20379	1168	+	.	ID="RND-1_FAMILY-278";Tend="819";Tstart="679";shortTE="F";uid="ebbb28fc-e775-4020-9b9b-f31fa9e9fbc0"
NW_007377686.1	RepeatMasker	Unknown	2228	2518	2018	+	.	ID="RND-5_FAMILY-262";Tend="1198";Tstart="908";shortTE="F";uid="f8040f5c-79b4-4d6a-9b51-1808c9c0a2ce"
NW_007377686.1	RepeatMasker	SINE/tRNA-RTE	200517	200688	720	+	.	ID="RND-1_FAMILY-2";Tend="1714";Tstart="1537";shortTE="F";uid="00331e76-8d36-437e-86ff-ddeeabb8e062"
NW_007377686.1	RepeatMasker	DNA/TcMar-Tc1	34377	35058	5284	+	.	ID="RND-1_FAMILY-627";Tend="1361";Tstart="685";shortTE="F";uid="cdb2d81b-23bd-41c2-9f3e-27ea39844d8d"
NW_007377686.1	RepeatMasker	Unknown	110152	110458	1953	+	.	ID="RND-1_FAMILY-281";Tend="1294";Tstart="953";shortTE="F";uid="3a2787e6-77cf-443d-b53c-9da796a52bdf"
NW_007377686.1	RepeatMasker	DNA/Academ-1	57	299	1194	+	.	ID="RND-5_FAMILY-639";Tend="699";Tstart="457";shortTE="F";uid="f554e14c-fe48-4405-b9e2-e44ad9bd51a5"
NW_007377686.1	RepeatMasker	Unknown	217172	217397	1462	+	.	ID="RND-6_FAMILY-1666";Tend="1021";Tstart="796";shortTE="F";uid="b312157a-c721-4bfa-87c0-6c5bd7b403d6"
NW_007377686.1	RepeatMasker	Unknown	129873	130046	1296	+	.	ID="RND-1_FAMILY-138";Tend="802";Tstart="631";shortTE="F";uid="e9b6b0b6-8039-4d71-99fb-9db0bd0b9aca"
NW_007377686.1	RepeatMasker	Unknown	236835	237121	2324	+	.	ID="RND-6_FAMILY-62244";Tend="1100";Tstart="815";shortTE="F";uid="3212a2e3-5e78-448b-a760-a356fec670d4"
NW_007377686.1	RepeatMasker	Unknown	2111	2238	718	+	.	ID="RND-1_FAMILY-643";Tend="887";Tstart="760";shortTE="F";uid="fbd9ad60-0fed-4547-abd5-be5c037ef764"
NW_007377686.1	RepeatMasker	SINE/B4	202910	203082	639	+	.	ID="RND-2_FAMILY-91";Tend="1126";Tstart="947";shortTE="F";uid="74a86cd0-e84c-45a3-8fd5-58e14761bb77"
NW_007377686.1	RepeatMasker	RC/Helitron	40700	41061	1755	+	.	ID="RND-1_FAMILY-228";Tend="1298";Tstart="994";shortTE="F";uid="fbf029ce-fb37-4a0e-99b4-4dd5a7eadb50"
NW_007377686.1	RepeatMasker	Unknown	200022	200130	780	-	.	ID="RND-1_FAMILY-0";Tend="549";Tstart="443";shortTE="F";uid="7c9ebe44-4233-40dd-807e-019b8ba73948"
NW_007377686.1	RepeatMasker	SINE/ID	158305	158533	1906	-	.	ID="RND-1_FAMILY-9";Tend="998";Tstart="770";shortTE="F";uid="b2f2a8f8-5363-411e-bfad-d86b6ac473fc"
NW_007377686.1	RepeatMasker	Unknown	174777	174885	476	-	.	ID="RND-5_FAMILY-3020";Tend="407";Tstart="303";shortTE="F";uid="0474221d-5ed2-4331-8293-f54629099702"
NW_007377686.1	RepeatMasker	RC/Helitron	27572	27707	615	-	.	ID="HELITRON-N19_LMI";Tend="1106";Tstart="978";shortTE="F";uid="0ef0fea4-dbea-40f8-a533-4f387c2577cf"
NW_007377686.1	RepeatMasker	Unknown	158284	158395	607	-	.	ID="RND-1_FAMILY-0";Tend="1166";Tstart="1057";shortTE="F";uid="bb177272-9ef8-4293-aa01-61c17c850912"
NW_007377686.1	RepeatMasker	Unknown	45078	45258	1497	-	.	ID="RND-1_FAMILY-634";Tend="1261";Tstart="1078";shortTE="F";uid="1b6ca541-bfd5-4688-b194-6c171708037f"
NW_007377686.1	RepeatMasker	LINE/I-Jockey	105256	105566	988	-	.	ID="VINGI-37_LMI";Tend="2484";Tstart="2174";shortTE="F";uid="f54169de-070d-4a32-b69c-d7725fbdbf4e"
NW_007377686.1	RepeatMasker	Unknown	243517	243793	2066	-	.	ID="RND-1_FAMILY-106";Tend="1158";Tstart="865";shortTE="F";uid="fa53cbfc-cf49-484a-bb02-3ba85a000061"
NW_007377686.1	RepeatMasker	LTR	219350	219486	479	-	.	ID="RND-6_FAMILY-548";Tend="1104";Tstart="978";shortTE="F";uid="1f3ae1d8-9a75-4b34-83ef-9ba98eb1b7cd"
NW_007377686.1	RepeatMasker	Unknown	239101	239530	1384	-	.	ID="RND-5_FAMILY-3020";Tend="1296";Tstart="845";shortTE="F";uid="174f1b33-7964-4b2a-a288-9ae30be1c0b9"
NW_007377686.1	RepeatMasker	DNA/Maverick	97374	97540	762	-	.	ID="RND-1_FAMILY-185";Tend="838";Tstart="672";shortTE="F";uid="c26430ff-67a8-45cc-8ec0-7ce450b4f281"
NW_007377686.1	RepeatMasker	Unknown	194112	194301	1191	-	.	ID="RND-1_FAMILY-253";Tend="956";Tstart="778";shortTE="F";uid="cfa61c8d-8b5b-4601-a995-7e49746bf1eb"
NW_007377686.1	RepeatMasker	Unknown	5799	6091	2032	-	.	ID="RND-5_FAMILY-3163";Tend="1084";Tstart="806";shortTE="F";uid="b306d667-5cbf-467f-8ee0-d068a27d1ad3"
NW_007377686.1	RepeatMasker	SINE/tRNA-RTE	99601	99728	772	-	.	ID="RND-6_FAMILY-31686";Tend="1277";Tstart="1134";shortTE="F";uid="eb9fdeec-6f41-4131-a870-4783fa151391"
NW_007377686.1	RepeatMasker	SINE/ID	127386	127496	770	-	.	ID="RND-1_FAMILY-28";Tend="968";Tstart="848";shortTE="F";uid="e5cca204-d9b5-47e8-ac99-a429c75245cd"
NW_007377686.1	RepeatMasker	SINE/ID	233372	233602	1302	-	.	ID="RND-1_FAMILY-9";Tend="1001";Tstart="769";shortTE="F";uid="cc2b1da7-be0b-4437-beca-84576a574833"
NW_007377686.1	RepeatMasker	LINE/I-Jockey	104223	104747	452	-	.	ID="VINGI-10_LMI";Tend="1842";Tstart="1325";shortTE="F";uid="6ddfec6a-1e83-4b67-bde4-b6743316939a"
NW_007377686.1	RepeatMasker	SINE/ID	220055	220172	617	-	.	ID="RND-1_FAMILY-16";Tend="972";Tstart="863";shortTE="F";uid="f8cac66e-1ca3-4e7d-a7a9-9b10f8a3cb0a"
NW_007377686.1	RepeatMasker	Unknown	108879	108991	993	-	.	ID="RND-6_FAMILY-47864";Tend="1512";Tstart="1400";shortTE="F";uid="a3704e66-5326-4c68-9d22-8a7aa3fe2e7c"
NW_007377686.1	RepeatMasker	Unknown	4893	5297	2760	-	.	ID="RND-6_FAMILY-141";TEgroup="ctg_247%7CRND-6_FAMILY-141%7C1";Tend="1228";Tstart="891";shortTE="F";uid="88bf1aa3-d0f9-4d63-9e00-c3f8f3328e03"
NW_007377686.1	RepeatMasker	Unknown	69125	69405	2443	-	.	ID="RND-1_FAMILY-214";Tend="1128";Tstart="847";shortTE="F";uid="7e1adb41-41a8-4944-8c5b-7c7030436a08"
NW_007377686.1	RepeatMasker	Unknown	157867	157970	585	-	.	ID="RND-1_FAMILY-70";Tend="1042";Tstart="918";shortTE="F";uid="792510f3-9bd1-4da7-a32b-6801e35d3ea5"
NW_007377686.1	RepeatMasker	SINE/tRNA-RTE	98359	98487	794	-	.	ID="RND-6_FAMILY-31686";Tend="1278";Tstart="1134";shortTE="F";uid="0cfea516-c900-4674-85d4-c9ffd2621354"
NW_007377686.1	RepeatMasker	Unknown	48110	48342	1191	-	.	ID="RND-6_FAMILY-44247";Tend="914";Tstart="738";shortTE="F";uid="d6fe5b72-076c-444d-b520-0ec105fca227"
NW_007377686.1	RepeatMasker	DNA	39277	39377	797	-	.	ID="RND-6_FAMILY-1029";Tend="840";Tstart="737";shortTE="F";uid="39282540-2673-4f9d-8d64-8684f96ce454"
NW_007377686.1	RepeatMasker	DNA/Sola-2	79698	80262	4020	-	.	ID="RND-1_FAMILY-789";Tend="1279";Tstart="700";shortTE="F";uid="e51aa254-fb43-4947-ad5a-801dcbe07f34"
NW_007377686.1	RepeatMasker	DNA/Academ-1	7044	7268	1789	-	.	ID="RND-6_FAMILY-734";Tend="1965";Tstart="1741";shortTE="F";uid="87fae6ca-9716-40e6-9a89-8b985d77a46f"
NW_007377686.1	RepeatMasker	LTR/Gypsy	113835	114011	510	-	.	ID="RND-6_FAMILY-5186";Tend="1045";Tstart="788";shortTE="F";uid="59d13dab-6c51-40dd-a2c2-15e4b81d528f"
NW_007377686.1	RepeatMasker	DNA/hAT-Blackjack	60657	60780	1022	-	.	ID="RND-1_FAMILY-66";Tend="882";Tstart="760";shortTE="F";uid="aecbf28c-d3a9-43e5-937d-53c51ab8ceec"
NW_007377686.1	RepeatMasker	SINE/tRNA-Deu	43200	43357	915	-	.	ID="RND-1_FAMILY-835";Tend="863";Tstart="713";shortTE="F";uid="81f4ef27-7130-4156-bf94-773c7dda5223"
NW_007377686.1	RepeatMasker	DNA/hAT-Charlie	11185	11409	693	-	.	ID="RND-1_FAMILY-419";TEgroup="ctg_247%7CRND-1_FAMILY-419%7C1";Tend="1631";Tstart="1544";shortTE="T";uid="5e67eede-a8a2-4c71-8d1e-18eb1e9f5800"
NW_007377686.1	RepeatMasker	Unknown	161772	161908	1203	-	.	ID="RND-6_FAMILY-62244";Tend="1106";Tstart="971";shortTE="F";uid="12043137-7d33-442c-b75a-a8ca25a47125"
NW_007377686.1	RepeatMasker	Unknown	45303	45413	809	-	.	ID="RND-1_FAMILY-129";Tend="908";Tstart="784";shortTE="F";uid="27f92e73-d1c8-4f70-81d7-cd5772701cb9"
NW_007377686.1	RepeatMasker	SINE/ID	251058	251226	610	-	.	ID="RND-1_FAMILY-4";Tend="940";Tstart="772";shortTE="F";uid="70f45662-886b-4e88-9771-1b580ae1a9e7"
NW_007377686.1	RepeatMasker	DNA/Maverick	90422	90588	735	-	.	ID="RND-1_FAMILY-185";Tend="838";Tstart="672";shortTE="F";uid="d4290b84-3fc0-4909-8d45-a14e12fea391"
NW_007377686.1	RepeatMasker	SINE/5S	213708	213937	1028	-	.	ID="RND-1_FAMILY-103";Tend="903";Tstart="672";shortTE="F";uid="d4ad152e-e100-4fa6-9759-5839de3376b8"
NW_007377686.1	RepeatMasker	Unknown	28341	28480	596	-	.	ID="RND-1_FAMILY-70";Tend="1072";Tstart="915";shortTE="F";uid="eea62c8d-5eef-4982-81c6-a71adb13285e"
NW_007377686.1	RepeatMasker	Unknown	86190	86292	429	-	.	ID="RND-1_FAMILY-314";Tend="1331";Tstart="1230";shortTE="F";uid="6929c027-85ad-4932-98be-f9d9de153540"
NW_007377686.1	RepeatMasker	Unknown	199608	199757	445	-	.	ID="RND-6_FAMILY-23725";Tend="1320";Tstart="1190";shortTE="F";uid="5d0919ea-688f-4276-9982-67618ed32645"
NW_007377686.1	RepeatMasker	SINE/tRNA-Deu	188769	188893	478	-	.	ID="RND-6_FAMILY-17372";Tend="1172";Tstart="1053";shortTE="F";uid="ec61984e-b449-44d9-80f2-d8aa22b670c2"
NW_007377686.1	RepeatMasker	SINE/tRNA-RTE	160381	160502	869	-	.	ID="RND-5_FAMILY-620";Tend="1201";Tstart="1077";shortTE="F";uid="9714fa1d-2a56-4f93-a7c6-979498f9ba23"
NW_007377686.1	RepeatMasker	Unknown	47957	48109	864	-	.	ID="RND-5_FAMILY-3163";Tend="928";Tstart="809";shortTE="F";uid="d7e1fdcb-bafb-489a-8488-6fd6a4e8ff8c"
NW_007377686.1	RepeatMasker	DNA/hAT-Charlie	67393	67626	745	-	.	ID="RND-4_FAMILY-229";Tend="1100";Tstart="860";shortTE="F";uid="d912cc83-b268-499b-98d6-55468127cea5"
NW_007377686.1	RepeatMasker	Unknown	18230	18464	1552	-	.	ID="RND-5_FAMILY-2144";Tend="1367";Tstart="1156";shortTE="F";uid="68e127f5-1956-4a28-9555-3bf2a342075e"
NW_007377686.1	RepeatMasker	LINE/I-Jockey	104963	105254	810	-	.	ID="VINGI-10_LMI";Tend="1487";Tstart="1197";shortTE="F";uid="3d440bc5-8b9c-482d-9bef-9cf05b9b46a5"
NW_007377686.1	RepeatMasker	DNA/TcMar-Mariner	123105	123209	711	-	.	ID="RND-6_FAMILY-25567";Tend="714";Tstart="597";shortTE="F";uid="c52dc8fb-84a3-437b-a0a9-75415ca98ce4"
NW_007377686.1	RepeatMasker	Unknown	159812	159994	1255	-	.	ID="RND-1_FAMILY-748";Tend="1061";Tstart="882";shortTE="F";uid="d93603ad-0e31-4885-9869-ebc5d7548240"
NW_007377686.1	RepeatMasker	Unknown	156139	156259	877	-	.	ID="RND-6_FAMILY-427";Tend="1021";Tstart="901";shortTE="F";uid="81b29b04-e2c9-40de-9893-789ae70f2799"
NW_007377686.1	RepeatMasker	Unknown	156881	157027	830	-	.	ID="RND-1_FAMILY-70";Tend="1041";Tstart="888";shortTE="F";uid="0ec280ef-5133-4567-98a3-664b3f7f25f3"
NW_007377686.1	RepeatMasker	Unknown	12562	13267	3860	-	.	ID="RND-6_FAMILY-939";Tend="888";Tstart="261";shortTE="F";uid="e7683eb2-23ab-4d71-9e93-5254c7cde36a"
NW_007377686.1	RepeatMasker	Unknown	25367	25744	2740	-	.	ID="RND-4_FAMILY-2587";Tend="1068";Tstart="712";shortTE="F";uid="8f446786-ecba-4bcf-b3e2-9307d8186ad1"
NW_007377686.1	RepeatMasker	Unknown	155597	155716	707	-	.	ID="RND-1_FAMILY-70";Tend="1046";Tstart="919";shortTE="F";uid="ed3a8fff-17a7-4a46-abce-b368ac0779d1"
NW_007377686.1	RepeatMasker	LINE/RTE-BovB	92442	92549	603	-	.	ID="RND-6_FAMILY-4311";Tend="603";Tstart="494";shortTE="F";uid="7e7e44e2-8a2e-4818-978d-e965a65cf89e"
NW_007377686.1	RepeatMasker	Unknown	234446	234688	1636	-	.	ID="RND-1_FAMILY-122";Tend="1059";Tstart="812";shortTE="F";uid="c79a46ed-4c16-443e-ac8f-6eaedc3598cc"
NW_007377686.1	RepeatMasker	SINE/tRNA-RTE	146967	147214	829	-	.	ID="RND-6_FAMILY-31686";Tend="1221";Tstart="973";shortTE="F";uid="92848f76-19f1-4ee3-a700-e353e425bd1d"
NW_007377686.1	RepeatMasker	Unknown	155111	155228	738	-	.	ID="RND-6_FAMILY-4482";Tend="1002";Tstart="890";shortTE="F";uid="cc9baf23-7e4a-4fca-b90a-c833193d11a8"
NW_007377686.1	RepeatMasker	Unknown	65637	65780	427	-	.	ID="RND-1_FAMILY-70";Tend="1038";Tstart="921";shortTE="F";uid="4df16fbe-3ace-402f-bdad-a7343902e7fe"
NW_007377686.1	RepeatMasker	Unknown	17306	17433	718	-	.	ID="RND-1_FAMILY-643";Tend="887";Tstart="760";shortTE="F";uid="c86b1ea3-8dde-4c32-8e41-270120b66096"
NW_007377686.1	RepeatMasker	DNA/Academ-1	24745	24978	1162	-	.	ID="RND-5_FAMILY-639";Tend="684";Tstart="457";shortTE="F";uid="e993a6d3-6543-4a93-8bfd-eec2554762a8"
NW_007377686.1	RepeatMasker	Unknown	124587	124924	3002	-	.	ID="RND-1_FAMILY-31";Tend="1090";Tstart="753";shortTE="F";uid="09d99dbd-981f-48a8-920a-6de79d6315b4"
NW_007377686.1	RepeatMasker	Unknown	164279	164517	2042	-	.	ID="RND-6_FAMILY-62244";Tend="1107";Tstart="869";shortTE="F";uid="5c141a73-7981-4f68-bd07-887724ccb263"
NW_007377686.1	RepeatMasker	DNA/hAT-Blackjack	109832	109968	614	-	.	ID="RND-1_FAMILY-66";TEgroup="ctg_247%7CRND-1_FAMILY-66%7C1";Tend="881";Tstart="805";shortTE="T";uid="b44f4d99-93d5-4ece-9e58-e7121cdbed40"
NW_007377686.1	RepeatMasker	Unknown	368	510	1172	-	.	ID="RND-1_FAMILY-278";Tend="819";Tstart="679";shortTE="F";uid="8dd969cc-1455-468f-a5f6-38d32bc28610"
NW_007377686.1	RepeatMasker	Satellite	140897	141068	805	-	.	ID="RND-1_FAMILY-51";Tend="971";Tstart="792";shortTE="F";uid="16b6f1b7-77d6-4207-99d0-31f02e3d3839"
NW_007377686.1	RepeatMasker	Unknown	238018	238176	1154	-	.	ID="RND-6_FAMILY-1666";Tend="1013";Tstart="855";shortTE="F";uid="86aa650b-1451-4823-b19f-a8d4e328ca51"
NW_007377686.1	RepeatMasker	Unknown	236349	236552	1086	-	.	ID="RND-6_FAMILY-1666";Tend="1021";Tstart="810";shortTE="F";uid="333a541c-bc21-4458-a59c-3b5ee2d6d3e5"
NW_007377686.1	RepeatMasker	DNA/Academ-1	12214	12561	1893	-	.	ID="RND-6_FAMILY-3652";TEgroup="ctg_247%7CRND-6_FAMILY-3652%7C1";Tend="2544";Tstart="2273";shortTE="F";uid="e76549ad-d8a5-4d59-a321-38cc626e8bfe"
NW_007377686.1	RepeatMasker	Unknown	115239	115347	470	-	.	ID="RND-6_FAMILY-70123";Tend="179";Tstart="73";shortTE="F";uid="dd38a8a7-c329-4ea0-a494-fe27f82d8b8c"
NW_007377686.1	RepeatMasker	SINE/tRNA-RTE	162865	163083	1666	-	.	ID="RND-6_FAMILY-31686";Tend="1270";Tstart="1036";shortTE="F";uid="ee423387-8a40-466f-abf0-551163b9dd8b"
NW_007377686.1	RepeatMasker	LTR/Gypsy	110716	110818	444	-	.	ID="RND-4_FAMILY-360";Tend="1407";Tstart="1304";shortTE="F";uid="37316344-dd81-43d1-9083-120262bc146d"
NW_007377686.1	RepeatMasker	Unknown	215379	215550	1340	-	.	ID="RND-1_FAMILY-243";Tend="942";Tstart="774";shortTE="F";uid="7cb8ecf1-7787-4cf6-84f8-91b42cc20fde"
NW_007377686.1	RepeatMasker	Unknown	22544	23106	2938	-	.	ID="RND-6_FAMILY-45419";Tend="1220";Tstart="658";shortTE="F";uid="74403de8-b4d5-4a5d-8077-cfb2033d3e9d"
NW_007377686.1	RepeatMasker	Unknown	126213	126330	776	-	.	ID="RND-1_FAMILY-206";Tend="976";Tstart="863";shortTE="F";uid="468730a8-8bb6-4e0c-b7de-c06d995eb823"
NW_007377686.1	RepeatMasker	SINE/5S	87036	87222	803	-	.	ID="RND-1_FAMILY-103";Tend="837";Tstart="663";shortTE="F";uid="00b5e6af-8aac-4109-a17a-82dd578cef7f"
NW_007377686.1	RepeatMasker	SINE/ID	174986	175086	683	-	.	ID="RND-6_FAMILY-766";Tend="817";Tstart="718";shortTE="F";uid="5ce6681a-f316-4fe6-a7f6-0af016a0f3a4"
NW_007377686.1	RepeatMasker	DNA/TcMar-Tc1	35837	36052	1507	-	.	ID="RND-1_FAMILY-627";Tend="909";Tstart="695";shortTE="F";uid="de30adb1-a46b-43bf-ac06-5ddd34d5de15"
NW_007377686.1	RepeatMasker	LINE/L1-Tx1	174796	175073	1633	-	.	ID="RND-1_FAMILY-1";Tend="1857";Tstart="1598";shortTE="F";uid="a99536a0-b1d4-40c5-8981-ed4d3cc9f824"
NW_007377686.1	RepeatMasker	Unknown	125793	125928	822	-	.	ID="RND-1_FAMILY-206";Tend="996";Tstart="863";shortTE="F";uid="583f7139-bc33-4803-a04e-ae212eca45c7"
NW_007377686.1	RepeatMasker	SINE/tRNA-RTE	182801	183037	1996	-	.	ID="RND-1_FAMILY-79";Tend="1987";Tstart="1745";shortTE="F";uid="55cfc2bb-76b7-4698-b6ab-f647ce1fd2a2"
NW_007377686.1	RepeatMasker	Unknown	17026	17316	2018	-	.	ID="RND-5_FAMILY-262";Tend="1198";Tstart="908";shortTE="F";uid="56843239-3ee4-4eee-9209-8af6231d8376"
NW_007377686.1	RepeatMasker	Unknown	118680	118819	1200	-	.	ID="RND-1_FAMILY-31";Tend="892";Tstart="753";shortTE="F";uid="534e24a6-dfcf-44f4-8c5a-4b0d3c3c72ab"
NW_007377686.1	RepeatMasker	LINE/I	106995	108281	1430	-	.	ID="VINGI-1_BTA";TEgroup="ctg_247%7CVINGI-1_BTA%7C1";Tend="1356";Tstart="161";shortTE="F";uid="f4aef144-a8be-4736-b36b-18fded520a0c"
NW_007377686.1	RepeatMasker	Unknown	58783	59031	2215	-	.	ID="RND-1_FAMILY-844";Tend="1077";Tstart="829";shortTE="F";uid="1ba131ac-35f2-48a5-b743-2a22021b990e"
NW_007377686.1	RepeatMasker	Unknown	123075	123195	796	-	.	ID="RND-1_FAMILY-24";Tend="922";Tstart="827";shortTE="F";uid="9ddedec5-27a2-472c-a6e4-b33fbb5d573c"
NW_007377686.1	RepeatMasker	LINE/I-Jockey	57259	57628	574	-	.	ID="RND-6_FAMILY-19101";Tend="1002";Tstart="622";shortTE="F";uid="6e735c83-04a8-4455-8fe0-352ce1d189c3"
NW_007377686.1	RepeatMasker	Unknown	159689	159806	887	-	.	ID="RND-1_FAMILY-295";Tend="880";Tstart="766";shortTE="F";uid="cc1d313c-7cf0-4b1a-a8a4-ff073fd0144b"
NW_007377686.1	RepeatMasker	Unknown	40290	40439	1219	-	.	ID="RND-1_FAMILY-634";Tend="859";Tstart="714";shortTE="F";uid="c1415730-fc58-48d5-93ea-857820d259a8"
NW_007379909.1	RepeatMasker	LINE/L2	21876	21979	732	+	.	ID="RND-6_FAMILY-31816";Tend="889";Tstart="784";shortTE="F";uid="1306f9f7-7318-40e4-86cc-dd669b1af9fa"
NW_007379909.1	RepeatMasker	Unknown	14774	15027	1085	+	.	ID="RND-1_FAMILY-138";TEgroup="ctg_2470%7CRND-1_FAMILY-138%7C1";Tend="1644";Tstart="1457";shortTE="F";uid="ff8bb01f-66f8-4df0-9d7f-275088ecc05a"
NW_007379909.1	RepeatMasker	Unknown	18365	18503	635	+	.	ID="RND-1_FAMILY-212";Tend="862";Tstart="725";shortTE="F";uid="1bd65e78-7a97-4570-a385-24121a2b8c63"
NW_007379909.1	RepeatMasker	Unknown	13667	13789	748	+	.	ID="RND-6_FAMILY-12820";Tend="897";Tstart="779";shortTE="F";uid="f3fba207-69f9-4ee4-ba56-a7d84aa9978c"
NW_007379909.1	RepeatMasker	DNA/TcMar-Tc1	26764	28038	10275	+	.	ID="RND-6_FAMILY-23025";Tend="1449";Tstart="222";shortTE="F";uid="ab92c744-e922-48a0-ab49-5fc604f80a2d"
NW_007379909.1	RepeatMasker	LINE/L2	34769	34872	732	+	.	ID="RND-6_FAMILY-31816";Tend="889";Tstart="784";shortTE="F";uid="0d248321-426b-488b-bcf0-12ecd13645ba"
NW_007379909.1	RepeatMasker	RC/Helitron	4047	4192	1246	+	.	ID="RND-1_FAMILY-228";Tend="1140";Tstart="995";shortTE="F";uid="515a8d4a-43f4-462f-ab78-4139799ce4eb"
NW_007379909.1	RepeatMasker	Unknown	7126	7348	1748	+	.	ID="RND-1_FAMILY-138";Tend="872";Tstart="634";shortTE="F";uid="43ef8a56-fe1d-4a89-a27e-b4a6d21c8417"
NW_007379909.1	RepeatMasker	LINE/RTE-BovB	23653	23757	631	+	.	ID="RND-6_FAMILY-4311";Tend="594";Tstart="486";shortTE="F";uid="219e7e8f-c173-4352-b804-1e8be1db076c"
NW_007379909.1	RepeatMasker	SINE/tRNA-Meta	806	937	499	+	.	ID="RND-1_FAMILY-97";Tend="985";Tstart="843";shortTE="F";uid="97939503-0ff3-4a04-8517-5b0e9b3b412d"
NW_007379909.1	RepeatMasker	Unknown	7465	7661	459	+	.	ID="RND-1_FAMILY-628";TEgroup="ctg_2470%7CRND-1_FAMILY-628%7C1";Tend="879";Tstart="826";shortTE="T";uid="780ecb74-567c-4789-82b1-d259431a639c"
NW_007379909.1	RepeatMasker	LINE/RTE-BovB	32504	32617	659	+	.	ID="RND-6_FAMILY-4645";Tend="866";Tstart="740";shortTE="F";uid="bee06258-a51e-49b4-a91c-db2624d8ebe2"
NW_007379909.1	RepeatMasker	Unknown	23659	23779	611	+	.	ID="RND-6_FAMILY-23725";Tend="1360";Tstart="1235";shortTE="F";uid="074bdf87-0c91-4cf6-9b09-1be17891380e"
NW_007379909.1	RepeatMasker	DNA/hAT-Blackjack	7345	7460	776	-	.	ID="RND-1_FAMILY-66";Tend="880";Tstart="768";shortTE="F";uid="76e3a108-411b-49fd-bc42-71fc9c76219e"
NW_007379909.1	RepeatMasker	Unknown	18706	19160	2393	-	.	ID="RND-6_FAMILY-10017";Tend="1454";Tstart="988";shortTE="F";uid="8aa69889-6e83-433c-8b5f-221d6097214f"
NW_007379909.1	RepeatMasker	SINE/tRNA-RTE	17162	17321	1040	-	.	ID="RND-1_FAMILY-2";Tend="1695";Tstart="1541";shortTE="F";uid="4be6ec03-3524-4783-9a77-e2eb9235d61e"
NW_007402139.1	RepeatMasker	Unknown	657	773	935	+	.	ID="RND-6_FAMILY-2708";Tend="799";Tstart="687";shortTE="F";uid="e404824a-255b-43d3-a703-253bdf146ca7"
NW_007402139.1	RepeatMasker	Satellite	6	245	689	+	.	ID="RND-5_FAMILY-1961";Tend="1411";Tstart="1006";shortTE="F";uid="d5462b47-b6d1-4a46-814f-202523249bed"
NW_007402139.1	RepeatMasker	Unknown	246	445	1359	+	.	ID="RND-6_FAMILY-45419";Tend="840";Tstart="671";shortTE="F";uid="26e2cbbb-8d91-41b2-9c89-6e81766d0dfd"
NW_007402141.1	RepeatMasker	SINE/5S	272	433	878	-	.	ID="RND-1_FAMILY-103";Tend="825";Tstart="659";shortTE="F";uid="58d2dbe7-ce73-440e-a10d-01974d83709f"
NW_007402142.1	RepeatMasker	SINE/tRNA-Deu	296	431	523	-	.	ID="RND-6_FAMILY-17372";Tend="1482";Tstart="1352";shortTE="F";uid="49dddd5b-af25-4d35-a596-f68be31684da"
NW_007402142.1	RepeatMasker	DNA/Sola-2	1	386	2274	-	.	ID="RND-1_FAMILY-95";Tend="1448";Tstart="1012";shortTE="F";uid="4981ec19-e879-4ce0-944d-b3d39ae6ba81"
NW_007402144.1	RepeatMasker	Unknown	158	781	2681	+	.	ID="RND-1_FAMILY-131";Tend="1019";Tstart="415";shortTE="F";uid="b48ba764-d432-447f-8b2d-8ae1f1974fc1"
NW_007402145.1	RepeatMasker	SINE/tRNA-Meta	462	615	716	+	.	ID="RND-1_FAMILY-97";Tend="1006";Tstart="864";shortTE="F";uid="bd5ef272-d9b1-4645-80c8-a54a6f45c1e7"
NW_007402146.1	RepeatMasker	LTR/Gypsy	624	730	456	+	.	ID="RND-5_FAMILY-3276";Tend="724";Tstart="623";shortTE="F";uid="2b453b75-2d86-4f48-b5cf-cc95f4646fd2"
NW_007402147.1	RepeatMasker	Satellite	477	704	626	+	.	ID="RND-5_FAMILY-1961";Tend="1322";Tstart="1006";shortTE="F";uid="49ac984c-80d1-4e4e-9d31-c109d44c8d4b"
NW_007402147.1	RepeatMasker	Unknown	1	111	996	+	.	ID="RND-1_FAMILY-80";Tend="1033";Tstart="923";shortTE="F";uid="ecbd44de-657e-400b-975c-4ee7ac25c82b"
NW_007402147.1	RepeatMasker	LINE/RTE-BovB	175	342	763	+	.	ID="RND-6_FAMILY-4311";Tend="606";Tstart="446";shortTE="F";uid="2d3d8ee9-d32d-4602-b307-d27fe7b67cfa"
NW_007402147.1	RepeatMasker	Unknown	45	291	504	-	.	ID="RND-6_FAMILY-35251";Tend="611";Tstart="349";shortTE="F";uid="ede8f069-8a56-47ca-890c-74e2b5fdd0ea"
NW_007402148.1	RepeatMasker	SINE/ID	337	495	589	+	.	ID="RND-1_FAMILY-28";Tend="1013";Tstart="857";shortTE="F";uid="2c01d06d-f123-4b2f-8c74-6e6ce56a60cd"
NW_007402148.1	RepeatMasker	SINE/B4	4	148	518	-	.	ID="RND-5_FAMILY-761";Tend="856";Tstart="728";shortTE="F";uid="f510f781-4915-4241-abec-3fb8582a8f00"
NW_007379910.1	RepeatMasker	LINE/RTE-RTE	33566	33731	694	+	.	ID="RND-6_FAMILY-17347";Tend="901";Tstart="741";shortTE="F";uid="225dd910-2d42-45d5-9a8d-b6c7ca164339"
NW_007379910.1	RepeatMasker	DNA/Academ-1	34060	35710	6273	+	.	ID="rnd-6_family-3652";Tend="1811";Tstart="1";shortTE="F";uid="3785a0ec-a944-4d2e-9654-a08999eb3e82"
NW_007379910.1	RepeatMasker	DNA/Maverick	7191	7778	840	+	.	ID="RND-1_FAMILY-84";TEgroup="ctg_2471%7CRND-1_FAMILY-84%7C1";Tend="1094";Tstart="763";shortTE="F";uid="fa4712bd-2857-4c36-9f7e-3bc3c70f40f5"
NW_007379910.1	RepeatMasker	Unknown	27875	29214	11803	+	.	ID="RND-1_FAMILY-170";Tend="2302";Tstart="968";shortTE="F";uid="754f1c3e-4c11-4b24-a786-dbf445855115"
NW_007379910.1	RepeatMasker	SINE/tRNA-RTE	17848	18149	2553	+	.	ID="RND-1_FAMILY-100";Tend="1040";Tstart="739";shortTE="F";uid="d8c243e5-2e92-4dc5-9d06-8edf830359ce"
NW_007379910.1	RepeatMasker	Unknown	2108	2243	702	+	.	ID="RND-1_FAMILY-48";Tend="860";Tstart="693";shortTE="F";uid="6dd6d0a1-169b-4938-b6f4-e551c6204ca9"
NW_007379910.1	RepeatMasker	Unknown	15746	16228	1856	+	.	ID="RND-5_FAMILY-4377";Tend="1202";Tstart="735";shortTE="F";uid="2fe4fa7e-ea87-4258-9d03-d0f4ed2656b2"
NW_007379910.1	RepeatMasker	SINE/5S	15576	15708	604	+	.	ID="RND-1_FAMILY-103";Tend="832";Tstart="676";shortTE="F";uid="a2c0d6a9-de98-44f7-b8f6-3c20134c7582"
NW_007379910.1	RepeatMasker	Unknown	889	1025	488	+	.	ID="RND-1_FAMILY-401";Tend="948";Tstart="804";shortTE="F";uid="d231e1eb-51ce-4fd5-9c8c-d1908b39b1c7"
NW_007379910.1	RepeatMasker	Unknown	29922	30056	620	+	.	ID="RND-1_FAMILY-352";Tend="871";Tstart="749";shortTE="F";uid="d5784b4c-2d36-48ca-ac9d-56fbb3292795"
NW_007379910.1	RepeatMasker	Unknown	32155	33454	9831	+	.	ID="RND-1_FAMILY-316";Tend="1758";Tstart="473";shortTE="F";uid="6b97e02a-7705-4305-a978-38c9ba3acba0"
NW_007379910.1	RepeatMasker	Unknown	3309	3590	2511	-	.	ID="RND-6_FAMILY-5387";Tend="1088";Tstart="807";shortTE="F";uid="7831d155-904e-45a5-b50c-284874defdac"
NW_007379910.1	RepeatMasker	SINE/tRNA-RTE	31610	31939	1039	-	.	ID="RND-1_FAMILY-22";TEgroup="ctg_2471%7CRND-1_FAMILY-22%7C1";Tend="1552";Tstart="1422";shortTE="F";uid="b597d344-f0d7-4139-8f02-e12e8e673698"
NW_007379910.1	RepeatMasker	SINE/5S	18161	18537	990	-	.	ID="RND-1_FAMILY-103";TEgroup="ctg_2471%7CRND-1_FAMILY-103%7C1";Tend="830";Tstart="663";shortTE="F";uid="a0698d5d-7f89-4032-bc3a-7981fc5e316b"
NW_007379910.1	RepeatMasker	DNA/Maverick	1828	1967	600	-	.	ID="RND-1_FAMILY-84";Tend="906";Tstart="770";shortTE="F";uid="c0e7c407-8a45-41d0-9790-12b181a7d072"
NW_007379910.1	RepeatMasker	Unknown	5372	5474	407	-	.	ID="RND-6_FAMILY-55917";Tend="304";Tstart="214";shortTE="F";uid="37c888b4-2a01-4e8c-bdd5-640e13229dbe"
NW_007379910.1	RepeatMasker	SINE/tRNA-RTE	22034	22357	2182	-	.	ID="RND-1_FAMILY-22";Tend="1552";Tstart="1234";shortTE="F";uid="340f17ff-79e7-458d-a9dc-3ce143e551ac"
NW_007379910.1	RepeatMasker	SINE/B4	19104	19321	1139	-	.	ID="RND-5_FAMILY-761";Tend="1002";Tstart="769";shortTE="F";uid="bdaee81f-5bb8-49c2-8165-a4dbb4b0ca28"
NW_007379910.1	RepeatMasker	Unknown	21566	21701	855	-	.	ID="RND-1_FAMILY-120";Tend="1899";Tstart="1765";shortTE="F";uid="9a3dd905-201d-4ca8-8d57-dc85e2018a72"
NW_007379910.1	RepeatMasker	SINE/tRNA-Meta	8479	8582	542	-	.	ID="RND-1_FAMILY-97";Tend="988";Tstart="875";shortTE="F";uid="22d3da6a-773f-4bd3-8907-53f896f52d0b"
NW_007379910.1	RepeatMasker	DNA/Maverick	45023	45307	1511	-	.	ID="RND-1_FAMILY-84";Tend="1090";Tstart="774";shortTE="F";uid="2c607049-e689-4f77-aac3-bff67515e29f"
NW_007379910.1	RepeatMasker	DNA/TcMar-Tc1	31941	32148	1430	-	.	ID="RND-1_FAMILY-366";Tend="1321";Tstart="1138";shortTE="F";uid="f9446041-8411-4665-9753-b4caf64a5873"
NW_007379910.1	RepeatMasker	Unknown	15596	15733	430	-	.	ID="RND-1_FAMILY-352";Tend="856";Tstart="703";shortTE="F";uid="a9a0afd1-0d63-4c9a-85e5-a4673f675349"
NW_007379910.1	RepeatMasker	SINE/5S	29911	30041	897	-	.	ID="RND-1_FAMILY-103";Tend="824";Tstart="692";shortTE="F";uid="519afd14-4bd3-4035-9539-6199f9a59e55"
NW_007402151.1	RepeatMasker	Unknown	332	514	1569	-	.	ID="RND-5_FAMILY-3163";Tend="1388";Tstart="1208";shortTE="F";uid="aa416037-4cd3-46a8-b220-2365350d0d4a"
NW_007402153.1	RepeatMasker	LINE/L1-Tx1	457	780	2772	-	.	ID="RND-4_FAMILY-112";Tend="1514";Tstart="1194";shortTE="F";uid="f7320920-3601-41a9-98d9-d52a78cae17d"
NW_007402155.1	RepeatMasker	Unknown	48	211	672	+	.	ID="RND-6_FAMILY-2666";Tend="1650";Tstart="1505";shortTE="F";uid="204b945e-a9e6-4641-b23f-9b286341c551"
NW_007402156.1	RepeatMasker	SINE/ID	488	652	1125	+	.	ID="RND-1_FAMILY-28";Tend="987";Tstart="826";shortTE="F";uid="43a97bc7-8d65-4025-ad17-9bdac95f8e16"
NW_007402156.1	RepeatMasker	SINE/tRNA-RTE	666	781	984	+	.	ID="RND-1_FAMILY-88";Tend="1135";Tstart="1020";shortTE="F";uid="84ddc917-ecfc-48ee-9a0a-9912107793be"
NW_007402156.1	RepeatMasker	LINE/L1-Tx1	561	670	708	+	.	ID="RND-4_FAMILY-112";Tend="940";Tstart="829";shortTE="F";uid="314f8f2b-768f-43a7-a01c-d60347aa2b89"
NW_007402156.1	RepeatMasker	Unknown	1	250	1963	-	.	ID="RND-1_FAMILY-297";Tend="1018";Tstart="752";shortTE="F";uid="d1aabdf7-4e64-4317-9d0a-d5eb6e0ae88a"
NW_007402157.1	RepeatMasker	Unknown	592	781	1506	-	.	ID="RND-1_FAMILY-136";Tend="1375";Tstart="1191";shortTE="F";uid="eab0d93f-8883-4483-813b-f2af9a9262c3"
NW_007402158.1	RepeatMasker	Unknown	4	193	1349	-	.	ID="RND-5_FAMILY-8766";Tend="1120";Tstart="938";shortTE="F";uid="1bba7d07-deba-4dc6-9cdd-6adeefbd06c0"
NW_007379911.1	RepeatMasker	Unknown	508	743	491	+	.	ID="RND-1_FAMILY-0";Tend="584";Tstart="376";shortTE="F";uid="49ecfde2-dad6-449a-bf30-f828f0754272"
NW_007379911.1	RepeatMasker	Unknown	21870	21974	562	+	.	ID="RND-6_FAMILY-17515";Tend="262";Tstart="165";shortTE="F";uid="024f5aa2-e35c-4715-90d9-fb410106cb91"
NW_007379911.1	RepeatMasker	LINE/RTE-BovB	646	785	565	+	.	ID="RND-6_FAMILY-4311";Tend="586";Tstart="427";shortTE="F";uid="51dbbf84-22ed-4298-b630-72514ae8d56c"
NW_007379911.1	RepeatMasker	LINE/R1	17028	17730	430	+	.	ID="HALFS1";Tend="2769";Tstart="2051";shortTE="F";uid="3f9a5541-4ada-4749-a72b-34e45d5941f2"
NW_007379911.1	RepeatMasker	Unknown	1	553	3390	-	.	ID="RND-6_FAMILY-52966";Tend="1290";Tstart="721";shortTE="F";uid="ac906e76-419a-4547-ab9e-0d38a6a78449"
NW_007379911.1	RepeatMasker	Unknown	19242	19517	1375	-	.	ID="RND-1_FAMILY-195";Tend="1420";Tstart="1172";shortTE="F";uid="ce638aad-dc6f-45cc-8f6a-3e4b5d2492db"
NW_007379911.1	RepeatMasker	Unknown	27441	28058	3524	-	.	ID="RND-6_FAMILY-52966";Tend="1313";Tstart="681";shortTE="F";uid="a9453e10-fc1d-49bb-b42c-45246ee1a28a"
NW_007379911.1	RepeatMasker	Unknown	9075	9692	3524	-	.	ID="RND-6_FAMILY-52966";Tend="1313";Tstart="681";shortTE="F";uid="b32bc91a-b827-4eb1-abce-506c294919f8"
NW_007379911.1	RepeatMasker	Unknown	23378	23640	1239	-	.	ID="RND-1_FAMILY-195";Tend="1426";Tstart="1168";shortTE="F";uid="84f115b1-f576-4f61-b83d-9b03cd199dde"
NW_007379911.1	RepeatMasker	SINE/tRNA-Core	20401	20545	460	-	.	ID="RND-6_FAMILY-3547";Tend="1891";Tstart="1766";shortTE="F";uid="49b7a97a-a9f2-460c-be02-63874ae07069"
NW_007402159.1	RepeatMasker	Unknown	366	781	703	+	.	ID="RND-6_FAMILY-50188";TEgroup="ctg_24720%7CRND-6_FAMILY-50188%7C1";Tend="1165";Tstart="953";shortTE="T";uid="5d6b7885-3a1b-467a-acf4-5487e38e97ed"
NW_007402159.1	RepeatMasker	LINE/RTE-BovB	3	153	955	+	.	ID="RND-6_FAMILY-4311";Tend="565";Tstart="416";shortTE="F";uid="7869dbb8-5beb-4090-9f87-0835ee4eeb08"
NW_007402159.1	RepeatMasker	Unknown	47	182	499	-	.	ID="RND-6_FAMILY-3384";Tend="867";Tstart="693";shortTE="F";uid="03e963c1-11d4-42d7-8b0d-657ef12ba6e6"
NW_007402160.1	RepeatMasker	DNA	217	404	800	-	.	ID="RND-6_FAMILY-33607";Tend="1146";Tstart="923";shortTE="F";uid="ebd03cdd-6eb9-43dc-bdf1-55590144bdbd"
NW_007402160.1	RepeatMasker	LINE/RTE-BovB	81	196	759	-	.	ID="RND-6_FAMILY-4311";Tend="598";Tstart="491";shortTE="F";uid="ee4cac2a-5b3b-4866-9c54-48291a0cbc1c"
NW_007402161.1	RepeatMasker	Unknown	338	518	1221	+	.	ID="RND-1_FAMILY-27";Tend="846";Tstart="658";shortTE="F";uid="31d1cd63-8410-4403-8bc6-8a49314396a3"
NW_007402163.1	RepeatMasker	DNA/hAT-Charlie	681	781	801	+	.	ID="RND-1_FAMILY-734";Tend="779";Tstart="682";shortTE="F";uid="7a79f04e-ef30-493a-a3ce-7620e554bf1b"
NW_007402168.1	RepeatMasker	LTR/Gypsy	564	729	771	-	.	ID="RND-1_FAMILY-60";Tend="1225";Tstart="1059";shortTE="F";uid="628557a0-e845-47b9-a851-73d90a6e7b6a"
NW_007402168.1	RepeatMasker	Unknown	545	657	911	-	.	ID="RND-1_FAMILY-120";Tend="1873";Tstart="1766";shortTE="F";uid="637e3ccf-bcfc-4084-b5e8-d47c23f7d8ed"
NW_007379912.1	RepeatMasker	SINE/ID	22661	22826	786	+	.	ID="RND-1_FAMILY-6";Tend="1334";Tstart="1159";shortTE="F";uid="0c95a927-3eeb-4cf3-8f90-dd0910efd431"
NW_007379912.1	RepeatMasker	DNA	17201	17536	1410	+	.	ID="RND-5_FAMILY-3648";Tend="1178";Tstart="790";shortTE="F";uid="774bbd0b-f08a-4eeb-8849-f78bf73afe05"
NW_007379912.1	RepeatMasker	SINE/tRNA-Meta	32926	33080	431	+	.	ID="RND-1_FAMILY-97";Tend="990";Tstart="840";shortTE="F";uid="bdcb2bc3-c1e7-4ef4-be79-27be2c338407"
NW_007379912.1	RepeatMasker	SINE/tRNA-RTE	33411	33523	816	+	.	ID="RND-1_FAMILY-111";Tend="931";Tstart="820";shortTE="F";uid="4c989ae5-3cf3-4452-a70b-b469a9d6fd77"
NW_007379912.1	RepeatMasker	RC/Helitron	25249	25355	585	+	.	ID="RND-6_FAMILY-3143";Tend="477";Tstart="383";shortTE="F";uid="9d3c55fd-16f9-40d8-aa62-2ee27b2379f8"
NW_007379912.1	RepeatMasker	Unknown	32150	32270	702	+	.	ID="RND-1_FAMILY-70";Tend="1042";Tstart="944";shortTE="F";uid="47bf39c6-8e1d-4f39-9a07-4c621109ca02"
NW_007379912.1	RepeatMasker	SINE/tRNA-Deu	33089	33286	960	-	.	ID="RND-6_FAMILY-17372";Tend="1147";Tstart="953";shortTE="F";uid="7f87986d-9969-4a5e-828b-9aabaa7d92b3"
NW_007379912.1	RepeatMasker	DNA/hAT-Ac	17361	17543	1644	-	.	ID="RND-6_FAMILY-8502";Tend="1089";Tstart="907";shortTE="F";uid="2718b2b9-95bf-440d-9326-c5e4389079c3"
NW_007379912.1	RepeatMasker	Unknown	22465	22620	576	-	.	ID="RND-1_FAMILY-191";Tend="883";Tstart="740";shortTE="F";uid="bead52ac-a65c-4d89-be12-0344e2f7884c"
NW_007379912.1	RepeatMasker	RC/Helitron	25211	25343	1001	-	.	ID="RND-1_FAMILY-228";Tend="1734";Tstart="1601";shortTE="F";uid="b16004df-e8f9-4b11-9319-6227c017919d"
NW_007379912.1	RepeatMasker	DNA/hAT-Blackjack	26900	27195	2412	-	.	ID="RND-4_FAMILY-73";Tend="1167";Tstart="854";shortTE="F";uid="4d1547ec-478c-474d-9bcd-6a78fbb6edce"
NW_007402170.1	RepeatMasker	Unknown	119	350	1785	-	.	ID="RND-5_FAMILY-4087";Tend="1107";Tstart="884";shortTE="F";uid="15c91a29-fb04-4a84-acc4-ed4f13aa8927"
NW_007402171.1	RepeatMasker	Unknown	220	489	1346	+	.	ID="RND-1_FAMILY-130";Tend="1259";Tstart="973";shortTE="F";uid="1055e6bf-e1bb-46b5-9f31-891111a3258c"
NW_007402173.1	RepeatMasker	Unknown	348	640	700	+	.	ID="RND-1_FAMILY-48";TEgroup="ctg_24734%7CRND-1_FAMILY-48%7C1";Tend="860";Tstart="701";shortTE="F";uid="2e9fbd6e-1a3d-4ebf-b1d1-77737bb30eef"
NW_007402173.1	RepeatMasker	Satellite	495	622	842	-	.	ID="RND-1_FAMILY-51";Tend="221";Tstart="1";shortTE="F";uid="70174d49-76a8-44d6-9ae4-4a86ced48cfd"
NW_007402176.1	RepeatMasker	RC/Helitron	73	211	593	+	.	ID="RND-6_FAMILY-8282";Tend="1081";Tstart="941";shortTE="F";uid="5103a6e0-adbc-493a-bfcf-4e06d8cc009a"
NW_007402176.1	RepeatMasker	LINE/RTE-BovB	346	484	632	-	.	ID="RND-6_FAMILY-4311";Tend="549";Tstart="410";shortTE="F";uid="79f59d2c-0b3f-4c4a-aa51-79cb7ac13af4"
NW_007379913.1	RepeatMasker	Unknown	27998	28139	443	+	.	ID="RND-6_FAMILY-2666";Tend="1696";Tstart="1525";shortTE="F";uid="fe404cde-fbee-4afd-9f06-1e5edd4a72f3"
NW_007379913.1	RepeatMasker	Unknown	16297	16773	2259	+	.	ID="RND-1_FAMILY-137";Tend="1210";Tstart="672";shortTE="F";uid="487c8033-0abd-4f2f-b943-3bd323082aa9"
NW_007379913.1	RepeatMasker	Unknown	29598	29800	1179	+	.	ID="RND-6_FAMILY-1666";Tend="1015";Tstart="800";shortTE="F";uid="2368cb8d-0470-4402-b9dc-efa9e0631105"
NW_007379913.1	RepeatMasker	SINE/tRNA-RTE	7581	7777	487	+	.	ID="RND-1_FAMILY-2";Tend="1716";Tstart="1559";shortTE="F";uid="23bd0141-62e7-47b1-b605-db536c27aa08"
NW_007379913.1	RepeatMasker	Unknown	32976	33080	580	+	.	ID="RND-6_FAMILY-1855";Tend="778";Tstart="682";shortTE="F";uid="d848c484-7d25-4d28-b9e5-d3cf44e98138"
NW_007379913.1	RepeatMasker	DNA/hAT-Tip100	28183	28397	1769	+	.	ID="RND-5_FAMILY-4025";Tend="1188";Tstart="963";shortTE="F";uid="05b0439a-b4ae-4817-a6f1-1fe2d8d5f267"
NW_007379913.1	RepeatMasker	SINE/ID	15782	15978	1322	+	.	ID="RND-1_FAMILY-16";Tend="1075";Tstart="866";shortTE="F";uid="d74ba816-e11e-4866-bab4-97afde5afe13"
NW_007379913.1	RepeatMasker	SINE/ID	12274	12576	902	+	.	ID="RND-1_FAMILY-9";Tend="1003";Tstart="837";shortTE="F";uid="ea721624-ebf9-495d-962f-292dd2014908"
NW_007379913.1	RepeatMasker	Unknown	23914	24533	2234	+	.	ID="RND-1_FAMILY-52";Tend="1719";Tstart="1100";shortTE="F";uid="3416625f-1f16-42fe-bb54-29faac5f17d4"
NW_007379913.1	RepeatMasker	Unknown	34222	34405	1380	+	.	ID="RND-1_FAMILY-138";Tend="1645";Tstart="1466";shortTE="F";uid="3c9a8e12-2bfc-45b7-a1ad-1add54b64531"
NW_007379913.1	RepeatMasker	Unknown	14476	14620	961	+	.	ID="RND-1_FAMILY-137";Tend="1411";Tstart="1281";shortTE="F";uid="48906a72-e819-40bb-9332-030bf07068ef"
NW_007379913.1	RepeatMasker	Unknown	33340	33579	2001	+	.	ID="RND-1_FAMILY-138";Tend="871";Tstart="633";shortTE="F";uid="752f3e1f-b623-440e-b61f-63e974c3848a"
NW_007379913.1	RepeatMasker	Unknown	230	399	1400	+	.	ID="RND-6_FAMILY-21663";Tend="1036";Tstart="867";shortTE="F";uid="d41301bc-9c2c-477b-9d8a-9af0bc7e619d"
NW_007379913.1	RepeatMasker	Unknown	17486	17641	1207	-	.	ID="RND-1_FAMILY-243";Tend="933";Tstart="778";shortTE="F";uid="6bbaacb0-45aa-4cf2-ba85-051feec15599"
NW_007379913.1	RepeatMasker	Unknown	21999	22537	1757	-	.	ID="RND-1_FAMILY-427";TEgroup="ctg_2474%7CRND-1_FAMILY-427%7C1";Tend="892";Tstart="637";shortTE="F";uid="622bac22-e9f6-4a54-998d-7b5c92d42652"
NW_007379913.1	RepeatMasker	Unknown	20703	20915	1693	-	.	ID="RND-5_FAMILY-8766";Tend="1147";Tstart="938";shortTE="F";uid="0576746f-b078-4a63-820d-f73a0703921c"
NW_007379913.1	RepeatMasker	LINE/I	35544	35659	849	-	.	ID="RND-6_FAMILY-449";Tend="812";Tstart="694";shortTE="F";uid="14170c49-367d-49a9-80ec-e53b9d980b01"
NW_007379913.1	RepeatMasker	Unknown	33574	33981	2252	-	.	ID="RND-1_FAMILY-155";Tend="1038";Tstart="648";shortTE="F";uid="2707cdf2-0b5f-478c-afc4-21909c825ff2"
NW_007379913.1	RepeatMasker	Unknown	8231	8400	1362	-	.	ID="RND-1_FAMILY-243";Tend="933";Tstart="769";shortTE="F";uid="62398684-0b01-4b18-ae6a-e56a3c51206f"
NW_007379913.1	RepeatMasker	RC/Helitron	18578	18764	421	-	.	ID="RND-1_FAMILY-670";TEgroup="ctg_2474%7CRND-1_FAMILY-670%7C1";Tend="1088";Tstart="983";shortTE="T";uid="641af700-572d-4b60-9db4-5f398bfff6cc"
NW_007379913.1	RepeatMasker	Unknown	26209	26457	501	-	.	ID="RND-6_FAMILY-8585";Tend="476";Tstart="238";shortTE="F";uid="d565cb0b-5425-4730-9c9b-200f9b3a2428"
NW_007379913.1	RepeatMasker	SINE/tRNA-Deu	15759	15972	757	-	.	ID="RND-1_FAMILY-54";Tend="1487";Tstart="1267";shortTE="F";uid="f41ba375-ab4e-4aa4-8d89-7128de00fdcc"
NW_007379913.1	RepeatMasker	DNA/hAT-Charlie	18759	18859	592	-	.	ID="RND-1_FAMILY-547";Tend="1275";Tstart="1175";shortTE="F";uid="ef199351-cf0c-481a-94a1-52ecab24700b"
NW_007402182.1	RepeatMasker	Unknown	1	248	2154	+	.	ID="RND-1_FAMILY-297";Tend="1079";Tstart="833";shortTE="F";uid="1e1d3af8-e004-4b08-94b4-484a1354e215"
NW_007402183.1	RepeatMasker	Unknown	117	250	515	-	.	ID="RND-5_FAMILY-543";Tend="991";Tstart="857";shortTE="F";uid="68538c33-ef3a-4bf0-b630-293c3755a7d2"
NW_007402183.1	RepeatMasker	Unknown	588	768	868	-	.	ID="RND-1_FAMILY-633";Tend="995";Tstart="894";shortTE="F";uid="789c5bd5-2d60-4b23-95c0-adc2c8950d13"
NW_007402184.1	RepeatMasker	LINE/RTE-BovB	297	543	1161	+	.	ID="RND-6_FAMILY-12150";Tend="831";Tstart="583";shortTE="F";uid="bf0f2dd5-5dbe-4ca1-af3d-154ae89e250c"
NW_007402184.1	RepeatMasker	Unknown	141	249	786	+	.	ID="RND-5_FAMILY-1017";Tend="1073";Tstart="966";shortTE="F";uid="bcef5108-f15c-44da-a281-9c6ad826b50f"
NW_007402184.1	RepeatMasker	DNA	3	104	789	-	.	ID="RND-6_FAMILY-33607";Tend="1179";Tstart="1077";shortTE="F";uid="ab8edfa3-7cb6-47af-a961-c049d1abc2c0"
NW_007402188.1	RepeatMasker	Unknown	153	265	407	+	.	ID="RND-1_FAMILY-195";Tend="1166";Tstart="1043";shortTE="F";uid="22633fb5-d113-448f-a6af-cfdaf916f39a"
NW_007402188.1	RepeatMasker	Unknown	547	651	657	+	.	ID="RND-1_FAMILY-637";Tend="903";Tstart="802";shortTE="F";uid="c99ceac6-d7c7-4f81-81ea-e79cfec123ce"
NW_007402188.1	RepeatMasker	Unknown	453	554	661	-	.	ID="RND-1_FAMILY-80";Tend="1035";Tstart="935";shortTE="F";uid="74093d3e-7a1c-443c-9b7b-4480f36edaf4"
NW_007402188.1	RepeatMasker	LTR/Gypsy	649	780	1156	-	.	ID="RND-5_FAMILY-3276";Tend="824";Tstart="694";shortTE="F";uid="96a5a3e3-8d95-4e97-9eac-e46294c444d1"
NW_007379914.1	RepeatMasker	Unknown	31714	31903	1137	+	.	ID="RND-1_FAMILY-813";Tend="1064";Tstart="872";shortTE="F";uid="37129d16-420d-44c7-94f7-9108f0199224"
NW_007379914.1	RepeatMasker	SINE/5S	11225	11347	697	+	.	ID="RND-1_FAMILY-103";Tend="873";Tstart="757";shortTE="F";uid="601c5e62-8cc9-4079-a617-72a6c85df67e"
NW_007379914.1	RepeatMasker	Unknown	19537	19681	818	+	.	ID="RND-1_FAMILY-465";Tend="474";Tstart="334";shortTE="F";uid="1675c36b-9de9-4e46-9b0b-229c99a1df17"
NW_007379914.1	RepeatMasker	Unknown	9038	9192	1027	+	.	ID="RND-1_FAMILY-813";Tend="1064";Tstart="909";shortTE="F";uid="0a85ccfc-0767-4d3a-beae-f54618872a65"
NW_007379914.1	RepeatMasker	Unknown	24377	24536	1299	+	.	ID="RND-5_FAMILY-17";Tend="832";Tstart="673";shortTE="F";uid="c41312e9-5b2b-4126-a295-14a68e645916"
NW_007379914.1	RepeatMasker	Unknown	34691	34808	833	+	.	ID="RND-1_FAMILY-212";Tend="864";Tstart="743";shortTE="F";uid="b0ded4ea-895c-4773-af03-fb2e750f2a19"
NW_007379914.1	RepeatMasker	SINE/ID	23563	23800	1217	+	.	ID="RND-1_FAMILY-9";Tend="1060";Tstart="789";shortTE="F";uid="2ba6324f-f0b3-4f32-8093-13d1065b8611"
NW_007379914.1	RepeatMasker	Unknown	3903	4040	517	+	.	ID="RND-1_FAMILY-52";Tend="1047";Tstart="930";shortTE="F";uid="0f5b4ea8-45c5-4fbb-9e38-78afe3c19702"
NW_007379914.1	RepeatMasker	Unknown	3026	3169	1217	+	.	ID="RND-1_FAMILY-220";Tend="815";Tstart="672";shortTE="F";uid="cfe4f6dd-d125-41d7-aa39-1ad41366a117"
NW_007379914.1	RepeatMasker	Unknown	9197	9580	2946	+	.	ID="RND-6_FAMILY-62244";Tend="1104";Tstart="687";shortTE="F";uid="d2c2940a-c519-43aa-a48f-25602290601e"
NW_007379914.1	RepeatMasker	SINE/5S	8386	8507	683	+	.	ID="RND-1_FAMILY-103";Tend="873";Tstart="757";shortTE="F";uid="447b913f-5f3d-4fc2-a14c-d17d6c3a2190"
NW_007379914.1	RepeatMasker	SINE/ID	24273	24381	710	+	.	ID="RND-1_FAMILY-5";Tend="1612";Tstart="1521";shortTE="F";uid="54d027be-b38e-4861-b930-817c794b13cb"
NW_007379914.1	RepeatMasker	Unknown	7801	7918	409	+	.	ID="RND-1_FAMILY-144";Tend="962";Tstart="846";shortTE="F";uid="5d9e8858-04d8-4866-a8a7-6d365e029acd"
NW_007379914.1	RepeatMasker	Unknown	10643	10760	409	+	.	ID="RND-1_FAMILY-144";Tend="962";Tstart="846";shortTE="F";uid="bc212350-3a74-45eb-9341-de6f2b334a77"
NW_007379914.1	RepeatMasker	Unknown	24106	24240	911	+	.	ID="RND-1_FAMILY-195";Tend="1292";Tstart="1168";shortTE="F";uid="3097374a-8b58-4ce4-9a86-67c4460120f8"
NW_007379914.1	RepeatMasker	Unknown	4495	4630	561	+	.	ID="RND-1_FAMILY-52";Tend="1047";Tstart="928";shortTE="F";uid="c384e046-dadf-469e-b709-86b82067dafc"
NW_007379914.1	RepeatMasker	Satellite	23101	23210	888	+	.	ID="RND-1_FAMILY-51";Tend="969";Tstart="860";shortTE="F";uid="f227b9e7-ce87-4037-9882-49b8e07e2d7c"
NW_007379914.1	RepeatMasker	SINE/ID	2509	2744	1462	+	.	ID="RND-1_FAMILY-9";Tend="1001";Tstart="776";shortTE="F";uid="66eef0c0-19d9-418e-9aad-07bcacf28d9f"
NW_007379914.1	RepeatMasker	Unknown	35101	35318	2028	-	.	ID="RND-1_FAMILY-489";Tend="1108";Tstart="891";shortTE="F";uid="a7201cc2-df0d-4378-bb51-c8c25e2d13a5"
NW_007379914.1	RepeatMasker	DNA/hAT-hATm	18536	18824	711	-	.	ID="RND-6_FAMILY-23";Tend="979";Tstart="734";shortTE="F";uid="1208d580-9150-49f2-83a0-a0e00b1b75d9"
NW_007379914.1	RepeatMasker	Unknown	23630	23932	921	-	.	ID="RND-6_FAMILY-35251";Tend="494";Tstart="256";shortTE="F";uid="3153704a-2a59-41d2-90b5-eeeb0fb551b9"
NW_007379914.1	RepeatMasker	RC/Helitron	27057	27249	909	-	.	ID="RND-6_FAMILY-8282";Tend="1016";Tstart="814";shortTE="F";uid="170ee2c5-b89a-444d-b82f-15d977be01c7"
NW_007379914.1	RepeatMasker	DNA/hAT-Blackjack	30496	30695	1616	-	.	ID="RND-4_FAMILY-73";Tend="1188";Tstart="990";shortTE="F";uid="67d9e540-da72-42be-9fd2-d37d2a931f4f"
NW_007379914.1	RepeatMasker	RC/Helitron	32795	32929	687	-	.	ID="RND-6_FAMILY-8282";Tend="1007";Tstart="857";shortTE="F";uid="d0a1d459-d9d7-471a-83ec-33c5e1d9d3d4"
NW_007379914.1	RepeatMasker	LTR/Gypsy	196	387	1600	-	.	ID="RND-5_FAMILY-3276";Tend="829";Tstart="638";shortTE="F";uid="517ed7aa-bc6f-4e1d-be26-8a45f898d374"
NW_007379914.1	RepeatMasker	SINE/5S	5684	5919	1168	-	.	ID="RND-1_FAMILY-103";Tend="915";Tstart="677";shortTE="F";uid="beed617d-7d2c-4ad2-aeb7-3577624cdd93"
NW_007379914.1	RepeatMasker	Unknown	14793	14937	629	-	.	ID="RND-6_FAMILY-22804";Tend="976";Tstart="844";shortTE="F";uid="038acef7-4e51-4255-960e-25535c97ecbf"
NW_007379914.1	RepeatMasker	Unknown	21395	21516	879	-	.	ID="RND-1_FAMILY-295";Tend="899";Tstart="766";shortTE="F";uid="4403936c-979d-4909-828e-8b90dec68d8d"
NW_007379914.1	RepeatMasker	Unknown	13192	13370	946	-	.	ID="RND-1_FAMILY-27";Tend="846";Tstart="647";shortTE="F";uid="75982c09-06d1-4e54-8ed2-47cbe0724907"
NW_007379914.1	RepeatMasker	Unknown	7604	7739	961	-	.	ID="RND-1_FAMILY-120";Tend="1880";Tstart="1749";shortTE="F";uid="c37f6a76-dfa2-4c4a-8b70-a7dad6c9805b"
NW_007379914.1	RepeatMasker	SINE/ID	12362	12658	881	-	.	ID="RND-1_FAMILY-9";TEgroup="ctg_2475%7CRND-1_FAMILY-9%7C1";Tend="1004";Tstart="824";shortTE="F";uid="630daa15-9f28-4bbc-be92-29422dfd642a"
NW_007379914.1	RepeatMasker	Unknown	27285	27495	1743	-	.	ID="RND-1_FAMILY-65";Tend="1129";Tstart="919";shortTE="F";uid="23fce5ab-9705-46f8-b4bf-d26dc2f96d56"
NW_007379914.1	RepeatMasker	Unknown	25580	25784	927	-	.	ID="RND-1_FAMILY-465";Tend="1150";Tstart="966";shortTE="F";uid="a974ff04-2f91-4ac8-8bf9-6873ab76e7dc"
NW_007379914.1	RepeatMasker	Unknown	3280	3847	1489	-	.	ID="RND-1_FAMILY-844";TEgroup="ctg_2475%7CRND-1_FAMILY-844%7C1";Tend="1086";Tstart="814";shortTE="F";uid="f297fe23-2106-43a8-b021-1551033a0ec4"
NW_007379914.1	RepeatMasker	SINE/B4	5017	5258	1025	-	.	ID="RND-5_FAMILY-761";Tend="982";Tstart="745";shortTE="F";uid="06a78bbd-5e9d-4230-bc21-aad288f687d7"
NW_007379914.1	RepeatMasker	LINE/RTE-BovB	1669	1809	406	-	.	ID="RND-5_FAMILY-2858";Tend="892";Tstart="753";shortTE="F";uid="981ccc43-a1a9-4005-86d0-9c14d229f6e6"
NW_007379914.1	RepeatMasker	Unknown	29751	30050	1226	-	.	ID="RND-1_FAMILY-27";Tend="883";Tstart="647";shortTE="F";uid="2636699e-f3d9-4433-9783-7a5f76eaf933"
NW_007379914.1	RepeatMasker	SINE/tRNA-Core	27405	27508	625	-	.	ID="RND-1_FAMILY-72";Tend="863";Tstart="761";shortTE="F";uid="98249fc2-4e7f-4956-95df-4c8884cf2c57"
NW_007379914.1	RepeatMasker	DNA/hAT-Charlie	32215	32481	1436	-	.	ID="RND-1_FAMILY-547";TEgroup="ctg_2475%7CRND-1_FAMILY-547%7C1";Tend="1160";Tstart="793";shortTE="F";uid="33a17f38-c27e-4893-b1cf-bfd8683d0462"
NW_007379914.1	RepeatMasker	Unknown	34880	35067	798	-	.	ID="RND-1_FAMILY-27";Tend="833";Tstart="647";shortTE="F";uid="a9854337-d987-4ba4-9290-1c7b09923ed2"
NW_007379914.1	RepeatMasker	DNA/Academ-1	32974	33116	494	-	.	ID="RND-6_FAMILY-734";Tend="1977";Tstart="1842";shortTE="F";uid="5d620b42-ae5b-4353-8ad5-59cdc1d97c39"
NW_007402191.1	RepeatMasker	DNA/hAT-Tag1	1	468	3782	+	.	ID="RND-6_FAMILY-18130";Tend="1112";Tstart="655";shortTE="F";uid="8a34c28c-167e-48df-976e-83e446a8ba8e"
NW_007402191.1	RepeatMasker	RC/Helitron	466	780	2537	-	.	ID="RND-5_FAMILY-1977";Tend="768";Tstart="447";shortTE="F";uid="e73021a2-cb95-4619-9691-9bce03b90504"
NW_007402196.1	RepeatMasker	Unknown	333	462	891	-	.	ID="RND-6_FAMILY-30900";Tend="1311";Tstart="1186";shortTE="F";uid="0f3c6210-bb3f-4e0d-89a7-33c4a34725cc"
NW_007379915.1	RepeatMasker	Unknown	6782	7357	5007	+	.	ID="RND-6_FAMILY-12407";Tend="1413";Tstart="831";shortTE="F";uid="9a9e42f3-353d-49eb-8677-8b17b425b245"
NW_007379915.1	RepeatMasker	DNA/hAT-Charlie	33373	33699	678	+	.	ID="RND-5_FAMILY-6244";TEgroup="ctg_2476%7CRND-5_FAMILY-6244%7C1";Tend="1077";Tstart="849";shortTE="T";uid="d4544dd7-9f1b-4086-be6c-6d40cb574bec"
NW_007379915.1	RepeatMasker	Unknown	9913	10053	811	+	.	ID="RND-1_FAMILY-70";Tend="1043";Tstart="915";shortTE="F";uid="b2606409-3e6f-4140-b979-20f64cd3ee3c"
NW_007379915.1	RepeatMasker	Unknown	8176	8678	4420	+	.	ID="RND-6_FAMILY-12407";Tend="1413";Tstart="907";shortTE="F";uid="6d03041a-6b6f-4ded-a6c0-e32cf732dc6d"
NW_007379915.1	RepeatMasker	SINE/tRNA-Meta	18948	19108	1276	+	.	ID="RND-1_FAMILY-97";Tend="994";Tstart="832";shortTE="F";uid="126a7df9-658a-4a2d-bac4-017acf4e1488"
NW_007379915.1	RepeatMasker	DNA/TcMar-Tc1	4582	4687	659	+	.	ID="RND-1_FAMILY-366";Tend="884";Tstart="775";shortTE="F";uid="9f622a4b-ab4d-4d20-8731-e8f070510742"
NW_007379915.1	RepeatMasker	Unknown	33468	33602	608	-	.	ID="RND-1_FAMILY-220";Tend="808";Tstart="673";shortTE="F";uid="a0ced3f5-b96b-4c2f-8147-ca52edefd5aa"
NW_007379915.1	RepeatMasker	SINE/5S	35437	35624	947	-	.	ID="RND-1_FAMILY-103";Tend="913";Tstart="715";shortTE="F";uid="5aeb814b-01bb-496b-a89e-4abd7e30c932"
NW_007379915.1	RepeatMasker	Unknown	32218	32445	962	-	.	ID="RND-1_FAMILY-281";Tend="1134";Tstart="908";shortTE="F";uid="02c6c050-d880-4f44-8cdf-86ec44bb70f0"
NW_007402199.1	RepeatMasker	SINE/ID	269	623	1408	+	.	ID="RND-1_FAMILY-4";Tend="1057";Tstart="667";shortTE="F";uid="2af667e3-0535-4134-b6de-30edc929fa20"
NW_007402199.1	RepeatMasker	Unknown	91	197	442	-	.	ID="RND-1_FAMILY-633";Tend="1233";Tstart="1125";shortTE="F";uid="121009c0-c285-49f1-8784-718b1f9e7561"
NW_007402200.1	RepeatMasker	LINE/RTE-BovB	108	249	644	+	.	ID="RND-5_FAMILY-551";Tend="1146";Tstart="982";shortTE="F";uid="70ce6d54-7345-4fdd-9b67-6219ea89ea30"
NW_007402203.1	RepeatMasker	SINE/tRNA-Meta	166	290	764	+	.	ID="RND-1_FAMILY-97";Tend="995";Tstart="868";shortTE="F";uid="13e60cfd-bff3-4ec9-aa5c-afe6713c71cc"
NW_007402203.1	RepeatMasker	LINE/RTE-BovB	49	172	496	+	.	ID="RND-6_FAMILY-4311";Tend="552";Tstart="420";shortTE="F";uid="f2db576f-d559-4686-a437-b8a8f0213c45"
NW_007402203.1	RepeatMasker	RC/Helitron	65	185	477	-	.	ID="RND-6_FAMILY-778";Tend="1013";Tstart="882";shortTE="F";uid="c8747772-1931-4a1c-ae09-81b5c935cec1"
NW_007402203.1	RepeatMasker	LTR/Gypsy	173	309	620	-	.	ID="RND-6_FAMILY-7101";Tend="936";Tstart="800";shortTE="F";uid="a7f77528-1404-411b-8dff-88a7db9d293d"
NW_007402205.1	RepeatMasker	Unknown	336	464	605	+	.	ID="RND-1_FAMILY-458";Tend="2105";Tstart="1989";shortTE="F";uid="8e67a749-b4ab-4622-85a9-9339f8cd01d2"
NW_007402205.1	RepeatMasker	Unknown	101	260	430	-	.	ID="RND-5_FAMILY-11476";Tend="537";Tstart="387";shortTE="F";uid="608069f4-4b49-4acc-8f15-7d552a41abcb"
NW_007402205.1	RepeatMasker	LINE/RTE-BovB	175	293	693	-	.	ID="RND-6_FAMILY-4311";Tend="593";Tstart="485";shortTE="F";uid="06042831-ae00-4f4a-a867-1dffde0f2fc9"
NW_007402207.1	RepeatMasker	SINE/tRNA-RTE	386	592	1277	-	.	ID="RND-1_FAMILY-2";Tend="1717";Tstart="1508";shortTE="F";uid="598ffe7b-b2d8-43a1-87bf-a2aaec8d2ef7"
NW_007379916.1	RepeatMasker	LINE/RTE-BovB	6686	10065	27238	+	.	ID="RND-6_FAMILY-1248";Tend="3207";Tstart="123";shortTE="F";uid="5bdf41d6-5484-439d-8d29-8ca31d80bf04"
NW_007379916.1	RepeatMasker	LINE/RTE-BovB	1	2619	22595	+	.	ID="RND-6_FAMILY-1248";Tend="3207";Tstart="732";shortTE="F";uid="b8dade91-ef8b-4ec5-ac9a-9a638489677c"
NW_007379916.1	RepeatMasker	LINE/RTE-BovB	32397	35612	26998	+	.	ID="RND-6_FAMILY-1248";Tend="3175";Tstart="112";shortTE="F";uid="41ca4040-6698-4513-b813-90dd31ab4dd2"
NW_007379916.1	RepeatMasker	Unknown	10847	11124	1700	+	.	ID="RND-6_FAMILY-62244";Tend="1112";Tstart="845";shortTE="F";uid="ff305b0c-07ae-4a62-8a03-4d4e745fda85"
NW_007379916.1	RepeatMasker	LINE/RTE-BovB	15809	19187	27226	+	.	ID="RND-6_FAMILY-1248";Tend="3207";Tstart="124";shortTE="F";uid="677df355-4715-4111-b79e-efb057f9ebff"
NW_007379916.1	RepeatMasker	LINE/RTE-BovB	25687	28341	22921	+	.	ID="RND-6_FAMILY-1248";Tend="3207";Tstart="696";shortTE="F";uid="080d1189-ce93-471a-878e-0f9e35c48bdf"
NW_007379916.1	RepeatMasker	LINE/RTE-BovB	28039	28535	577	-	.	ID="RND-6_FAMILY-1521";Tend="2409";Tstart="1922";shortTE="F";uid="acc7a263-3042-4116-a3b3-e580c042cc45"
NW_007379916.1	RepeatMasker	LINE/RTE-BovB	9763	10598	779	-	.	ID="RND-6_FAMILY-1521";Tend="2409";Tstart="1599";shortTE="F";uid="a401bd4d-0579-4724-8025-66ba584675a8"
NW_007379916.1	RepeatMasker	Unknown	10737	11119	773	-	.	ID="RND-5_FAMILY-11547";Tend="1708";Tstart="1395";shortTE="F";uid="dd468a92-d0ea-4b55-aa22-841e7baa8efc"
NW_007379916.1	RepeatMasker	LINE/RTE-BovB	2317	2813	577	-	.	ID="RND-6_FAMILY-1521";Tend="2409";Tstart="1922";shortTE="F";uid="a3992e68-62de-43bc-80b3-38a423640ab1"
NW_007379916.1	RepeatMasker	LINE/RTE-BovB	18885	19381	577	-	.	ID="RND-6_FAMILY-1521";Tend="2409";Tstart="1922";shortTE="F";uid="c4e824c7-b93c-4b23-baef-1ed5d7d0c846"
NW_007379916.1	RepeatMasker	Satellite	5728	5860	517	-	.	ID="RND-1_FAMILY-674";Tend="136";Tstart="1";shortTE="F";uid="82074ee3-efa8-4e30-b322-59e38b3c0250"
NW_007402209.1	RepeatMasker	RC/Helitron	1	225	706	+	.	ID="RND-1_FAMILY-308";Tend="1677";Tstart="1402";shortTE="F";uid="889916ed-11d6-4343-aae9-79daf4285590"
NW_007402209.1	RepeatMasker	Unknown	43	414	718	-	.	ID="RND-1_FAMILY-314";Tend="1690";Tstart="1334";shortTE="F";uid="ad5a08dc-8370-47c8-bae1-a61380bd1c53"
NW_007402210.1	RepeatMasker	Unknown	1	112	707	-	.	ID="RND-1_FAMILY-191";Tend="831";Tstart="717";shortTE="F";uid="f4b0b623-5728-4228-ba9f-047d88fe9826"
NW_007402212.1	RepeatMasker	SINE/tRNA-Deu	476	607	680	+	.	ID="RND-1_FAMILY-54";Tend="1074";Tstart="944";shortTE="F";uid="72f89230-05ed-4a8a-92d0-1604093dec48"
NW_007402212.1	RepeatMasker	LTR	475	592	758	-	.	ID="RND-6_FAMILY-548";Tend="1067";Tstart="951";shortTE="F";uid="9cc6fe49-c0cb-4745-a305-a0a14c3e6cf8"
NW_007402213.1	RepeatMasker	Satellite	2	122	557	+	.	ID="RND-6_FAMILY-11623";Tend="399";Tstart="271";shortTE="F";uid="6c8307ff-6ac4-4869-9858-af732cb0d103"
NW_007402217.1	RepeatMasker	SINE/tRNA-Meta	330	439	553	-	.	ID="RND-1_FAMILY-97";Tend="959";Tstart="852";shortTE="F";uid="741f47fc-9ed0-4bab-b324-e25435157788"
NW_007402218.1	RepeatMasker	LTR	112	248	483	-	.	ID="RND-6_FAMILY-9736";TEgroup="ctg_24779%7CRND-6_FAMILY-9736%7C1";Tend="195";Tstart="62";shortTE="T";uid="512ae0b2-40bd-4946-8c68-fad22a9ea96b"
NW_007402218.1	RepeatMasker	SINE/tRNA-Deu	27	208	848	-	.	ID="RND-6_FAMILY-17372";Tend="1249";Tstart="1062";shortTE="F";uid="548d8f92-1ada-410e-92c5-7341210c5b59"
NW_007379917.1	RepeatMasker	SINE/tRNA-RTE	14721	14842	534	+	.	ID="RND-5_FAMILY-947";Tend="1021";Tstart="899";shortTE="F";uid="e1196a87-1cab-43c0-89d7-f2f4b9e0244c"
NW_007379917.1	RepeatMasker	SINE/tRNA-RTE	2513	2791	1986	+	.	ID="RND-6_FAMILY-31686";Tend="1248";Tstart="970";shortTE="F";uid="e39d1416-1a32-43c9-8c1b-c93cf82a349f"
NW_007379917.1	RepeatMasker	Unknown	1795	2083	2305	+	.	ID="RND-6_FAMILY-62244";Tend="1100";Tstart="790";shortTE="F";uid="2c13b75b-94d3-4668-8108-f577e8c989e5"
NW_007379917.1	RepeatMasker	SINE/tRNA-RTE	6066	6345	2015	+	.	ID="RND-6_FAMILY-31686";Tend="1248";Tstart="970";shortTE="F";uid="e53c809d-080c-4fbb-b4c7-14fa3b987298"
NW_007379917.1	RepeatMasker	Unknown	8489	8653	557	+	.	ID="RND-6_FAMILY-4482";Tend="2394";Tstart="2219";shortTE="F";uid="99072441-fac5-43c1-98ac-cfa1df3d16f5"
NW_007379917.1	RepeatMasker	Unknown	13439	13540	729	+	.	ID="RND-1_FAMILY-206";Tend="977";Tstart="875";shortTE="F";uid="25951b27-7f19-4bee-92b1-1bfe6f2b486f"
NW_007379917.1	RepeatMasker	SINE/B4	12373	12518	747	+	.	ID="RND-5_FAMILY-761";Tend="888";Tstart="739";shortTE="F";uid="c0a45bca-cf16-4e2c-9802-ea2ee7496189"
NW_007379917.1	RepeatMasker	Unknown	14689	14812	504	+	.	ID="RND-6_FAMILY-20514";Tend="1301";Tstart="1175";shortTE="F";uid="7dce6275-2c21-4766-acea-61caee5e6c04"
NW_007379917.1	RepeatMasker	Unknown	18759	19090	1184	+	.	ID="RND-1_FAMILY-0";Tend="654";Tstart="335";shortTE="F";uid="2d057fe1-f3e4-42b2-b94c-151fb1eea36d"
NW_007379917.1	RepeatMasker	DNA/TcMar-Tc4	28442	28562	536	-	.	ID="RND-5_FAMILY-279";Tend="397";Tstart="278";shortTE="F";uid="440295cd-d26c-4ccb-9b83-0481dce3a74c"
NW_007379917.1	RepeatMasker	Unknown	11814	11929	601	-	.	ID="RND-6_FAMILY-20204";Tend="1752";Tstart="1640";shortTE="F";uid="d3dd0303-97be-4747-b5eb-2fabfed1bcff"
NW_007379917.1	RepeatMasker	Unknown	11925	12121	1272	-	.	ID="RND-1_FAMILY-65";Tend="1130";Tstart="921";shortTE="F";uid="063101cb-6c03-4700-b894-9f055c786684"
NW_007379917.1	RepeatMasker	Unknown	7608	7752	710	-	.	ID="RND-6_FAMILY-45419";Tend="1405";Tstart="1305";shortTE="F";uid="bcfe38a2-3bb0-4a0e-b0c1-2cddf5dc9921"
NW_007379917.1	RepeatMasker	Unknown	7728	7835	664	-	.	ID="RND-5_FAMILY-2144";Tend="1139";Tstart="1052";shortTE="F";uid="5bda804c-3f4c-4e7a-babe-b831d92130c0"
NW_007379917.1	RepeatMasker	SINE/tRNA-Meta	15527	15685	986	-	.	ID="RND-1_FAMILY-97";Tend="990";Tstart="835";shortTE="F";uid="77c41d00-6f46-44e3-903f-c4cad7ac33f6"
NW_007379917.1	RepeatMasker	SINE/tRNA-Meta	17286	17446	883	-	.	ID="RND-1_FAMILY-97";Tend="990";Tstart="835";shortTE="F";uid="8fcc8ea4-b3b2-4eff-956b-02a2c92b66c6"
NW_007379917.1	RepeatMasker	SINE/ID	27159	27377	1270	-	.	ID="RND-1_FAMILY-3";Tend="1068";Tstart="851";shortTE="F";uid="423e6c2a-4b85-4350-9ae5-e1a2f4392644"
NW_007379917.1	RepeatMasker	SINE/B4	14171	14421	1788	-	.	ID="RND-5_FAMILY-761";Tend="988";Tstart="739";shortTE="F";uid="8a063bf0-8489-4999-ac2f-879ed25199fe"
NW_007379917.1	RepeatMasker	Unknown	10774	10972	1226	-	.	ID="RND-1_FAMILY-65";Tend="1130";Tstart="921";shortTE="F";uid="0ef8532c-a82e-4ba1-9744-2b3f9b125047"
NW_007379917.1	RepeatMasker	LTR/Gypsy	25169	25288	456	-	.	ID="RND-1_FAMILY-60";Tend="1228";Tstart="1105";shortTE="F";uid="59437446-9dcd-40a1-aa86-79b0c46f0328"
NW_007379917.1	RepeatMasker	Satellite	8574	8773	528	-	.	ID="RND-5_FAMILY-1961";Tend="1331";Tstart="1049";shortTE="F";uid="7c477388-86a7-4299-ac21-676308e07216"
NW_007379917.1	RepeatMasker	Unknown	18957	19125	464	-	.	ID="RND-6_FAMILY-36580";Tend="1440";Tstart="1272";shortTE="F";uid="b2275dc3-3bd3-4843-8db8-9a62f670faf6"
NW_007379917.1	RepeatMasker	SINE/tRNA-Meta	15980	16136	957	-	.	ID="RND-1_FAMILY-97";Tend="988";Tstart="835";shortTE="F";uid="4f0b2bd4-6e36-4d00-898c-c47233ae54f7"
NW_007379917.1	RepeatMasker	SINE/tRNA-Meta	5452	5591	774	-	.	ID="RND-1_FAMILY-97";Tend="989";Tstart="835";shortTE="F";uid="04692607-0131-4438-8055-ba7951943c98"
NW_007379917.1	RepeatMasker	SINE/ID	14152	14252	441	-	.	ID="RND-1_FAMILY-4";Tend="1691";Tstart="1595";shortTE="F";uid="3247b753-77f3-44bf-9473-6f78dcee8fce"
NW_007379917.1	RepeatMasker	Satellite	8010	8316	499	-	.	ID="RND-5_FAMILY-1961";Tend="1354";Tstart="1062";shortTE="F";uid="aa7bab40-ed67-4403-a5b5-8e1e0c2a82f4"
NW_007402220.1	RepeatMasker	DNA/hAT-Blackjack	1	540	3844	+	.	ID="RND-1_FAMILY-83";Tend="1828";Tstart="1265";shortTE="F";uid="bf92ab43-1ddc-420e-b160-95332d90279e"
NW_007402222.1	RepeatMasker	Unknown	634	779	1040	+	.	ID="RND-1_FAMILY-106";Tend="998";Tstart="842";shortTE="F";uid="06263c7d-d2fc-464a-8ccb-00f1f8dc9a04"
NW_007402225.1	RepeatMasker	LINE/I-Jockey	613	727	498	+	.	ID="RND-6_FAMILY-8096";Tend="1147";Tstart="1026";shortTE="F";uid="b1d59efc-a728-4b6b-92d5-55d0b58b6769"
NW_007402227.1	RepeatMasker	Unknown	525	631	860	+	.	ID="RND-6_FAMILY-8031";Tend="964";Tstart="857";shortTE="F";uid="e8b2fd27-5a27-41ab-b774-41560a9040cc"
NW_007379918.1	RepeatMasker	Unknown	5402	6102	3940	+	.	ID="RND-5_FAMILY-1719";Tend="648";Tstart="32";shortTE="F";uid="8127fc59-fd03-4437-8d57-0411f8f4b0c7"
NW_007379918.1	RepeatMasker	Unknown	24349	24699	2558	+	.	ID="RND-5_FAMILY-2144";Tend="1230";Tstart="893";shortTE="F";uid="cb2f91a4-e36b-46e9-a2d1-50bcce36b499"
NW_007379918.1	RepeatMasker	Unknown	15866	16368	1540	+	.	ID="RND-5_FAMILY-94";Tend="1421";Tstart="897";shortTE="F";uid="4bb6232f-0f3e-4e18-b081-6f4733dfee27"
NW_007379918.1	RepeatMasker	Unknown	27859	28047	1582	+	.	ID="RND-1_FAMILY-402";Tend="1268";Tstart="1080";shortTE="F";uid="4fc82fa7-0c36-4054-b176-90370244c79d"
NW_007379918.1	RepeatMasker	Unknown	22147	22597	1597	+	.	ID="RND-1_FAMILY-0";Tend="873";Tstart="441";shortTE="F";uid="f6191e4e-b35f-4069-bc48-c6fb38cba93f"
NW_007379918.1	RepeatMasker	Unknown	18778	19049	2254	+	.	ID="RND-1_FAMILY-475";Tend="1292";Tstart="1022";shortTE="F";uid="98e06a40-7826-4c35-925c-b0bb67b44041"
NW_007379918.1	RepeatMasker	Unknown	16484	16595	716	+	.	ID="RND-1_FAMILY-127";Tend="842";Tstart="737";shortTE="F";uid="520d862d-d92c-45a5-8b7c-13cf5a45b57f"
NW_007379918.1	RepeatMasker	Unknown	20434	20622	1582	+	.	ID="RND-1_FAMILY-402";Tend="1268";Tstart="1080";shortTE="F";uid="8cc05dd1-41c0-4f7c-bba1-3f1e11ff2c75"
NW_007379918.1	RepeatMasker	SINE/ID	19559	19665	937	+	.	ID="RND-1_FAMILY-9";Tend="893";Tstart="787";shortTE="F";uid="d6a27731-be18-47df-896c-110ecfb3a1ea"
NW_007379918.1	RepeatMasker	DNA/Maverick	23424	23737	1163	+	.	ID="RND-1_FAMILY-84";TEgroup="ctg_2479%7CRND-1_FAMILY-84%7C1";Tend="963";Tstart="786";shortTE="F";uid="c36babe2-d136-458f-8274-1d536853eb11"
NW_007379918.1	RepeatMasker	LTR/Gypsy	1955	2164	537	+	.	ID="INVADER6_I";Tend="3950";Tstart="3713";shortTE="F";uid="952863cb-b1d6-46ac-ad4e-1a79390bbd22"
NW_007379918.1	RepeatMasker	DNA/TcMar-Tc1	26445	27268	2852	+	.	ID="RND-1_FAMILY-574";TEgroup="ctg_2479%7CRND-1_FAMILY-574%7C1";Tend="1440";Tstart="860";shortTE="F";uid="02d3d1d7-114b-4f65-b3ed-af126ba72046"
NW_007379918.1	RepeatMasker	DNA/Academ-1	1524	1697	1356	+	.	ID="RND-5_FAMILY-5434";Tend="1331";Tstart="1167";shortTE="F";uid="d09840fb-1fc9-496e-9a3b-cd3d46343e3e"
NW_007379918.1	RepeatMasker	Unknown	17137	17332	1084	+	.	ID="RND-1_FAMILY-52";Tend="1119";Tstart="926";shortTE="F";uid="500b8623-72fd-4e39-99ae-8a360a679c5e"
NW_007379918.1	RepeatMasker	DNA/hAT-Charlie	24106	24250	480	+	.	ID="RND-1_FAMILY-515";TEgroup="ctg_2479%7CRND-1_FAMILY-515%7C1";Tend="574";Tstart="514";shortTE="T";uid="82d09e38-e36c-44e9-b607-3485ba59f715"
NW_007379918.1	RepeatMasker	DNA/TcMar-Mariner	23173	23313	610	+	.	ID="RND-1_FAMILY-231";Tend="688";Tstart="549";shortTE="F";uid="2cf98caa-4635-486d-a01a-c8cf0c2ac88a"
NW_007379918.1	RepeatMasker	Unknown	16924	17024	472	+	.	ID="RND-1_FAMILY-507";Tend="964";Tstart="863";shortTE="F";uid="6413b33f-e5fd-454e-93d2-79542c439ebf"
NW_007379918.1	RepeatMasker	Unknown	4443	4612	1295	+	.	ID="RND-5_FAMILY-2144";Tend="1540";Tstart="1366";shortTE="F";uid="469620dc-e216-4c52-98b7-e8cf9dc45633"
NW_007379918.1	RepeatMasker	LINE/I	20637	20822	853	+	.	ID="RND-5_FAMILY-2097";Tend="1247";Tstart="1069";shortTE="F";uid="1e52cc2b-db42-4ab2-bf7c-721cfa859e3b"
NW_007379918.1	RepeatMasker	RC/Helitron	26313	26436	970	+	.	ID="RND-1_FAMILY-305";Tend="1632";Tstart="1509";shortTE="F";uid="3e9a0f81-923e-4a81-a9f0-0a7ee4d30a56"
NW_007379918.1	RepeatMasker	Unknown	11216	11952	3915	+	.	ID="RND-6_FAMILY-10127";Tend="773";Tstart="61";shortTE="F";uid="e70dad73-96d8-4e8d-8b43-c6f4713498fe"
NW_007379918.1	RepeatMasker	Unknown	9636	10315	4107	+	.	ID="RND-6_FAMILY-12407";Tend="1414";Tstart="825";shortTE="F";uid="04dd8aed-bcaf-45e2-b1b0-a3156c319404"
NW_007379918.1	RepeatMasker	Unknown	4770	4908	939	+	.	ID="RND-1_FAMILY-643";Tend="892";Tstart="751";shortTE="F";uid="fa16bcff-2e82-48ba-95d7-c29612112728"
NW_007379918.1	RepeatMasker	LTR/Gypsy	999	1265	556	+	.	ID="INVADER6_I";Tend="2958";Tstart="2692";shortTE="F";uid="4e7c0d2b-dd38-4d77-9389-9cfbb9d74deb"
NW_007379918.1	RepeatMasker	RC/Helitron	2482	2724	2171	+	.	ID="RND-1_FAMILY-560";Tend="1156";Tstart="914";shortTE="F";uid="da3a5c28-770e-46ba-a1ff-7fceb7dd0fb9"
NW_007379918.1	RepeatMasker	LTR/Gypsy	21831	22114	929	+	.	ID="GYPSY-24_DEL-I";Tend="2848";Tstart="2574";shortTE="F";uid="70726c1f-4a0c-49f6-8308-9c307b52270e"
NW_007379918.1	RepeatMasker	SINE/tRNA-RTE	8037	8143	422	+	.	ID="RND-5_FAMILY-947";Tend="998";Tstart="888";shortTE="F";uid="b080f8fa-38b3-4b20-9609-38da46299215"
NW_007379918.1	RepeatMasker	LTR/Gypsy	2	831	1325	+	.	ID="INVADER6_I";Tend="2706";Tstart="1879";shortTE="F";uid="a8a79e92-1138-4f52-9448-7799c9d12dba"
NW_007379918.1	RepeatMasker	DNA/TcMar-Tc1	4987	5093	520	+	.	ID="MARINER-N22_AG";Tend="199";Tstart="93";shortTE="F";uid="1b7add97-b68c-4a39-ab6a-4ddec78c7ab0"
NW_007379918.1	RepeatMasker	LTR/Gypsy	29897	30112	486	+	.	ID="GYPSY61-I_AG";Tend="4391";Tstart="4196";shortTE="F";uid="c6099d7b-8fbc-4c66-b0d7-2f78dae20764"
NW_007379918.1	RepeatMasker	DNA/Maverick	7645	7921	1231	+	.	ID="RND-1_FAMILY-84";Tend="1072";Tstart="785";shortTE="F";uid="00d8ea68-6702-49ae-ad7f-b5c98a0a0de0"
NW_007379918.1	RepeatMasker	DNA/TcMar-Tc1	19661	19765	794	+	.	ID="RND-1_FAMILY-574";Tend="1440";Tstart="1334";shortTE="F";uid="1c955957-e599-4948-9e65-15cb7e3de140"
NW_007379918.1	RepeatMasker	Unknown	6096	6327	1891	+	.	ID="RND-1_FAMILY-429";Tend="324";Tstart="94";shortTE="F";uid="fb68d3ed-4cf1-432e-9096-bba9820f0c10"
NW_007379918.1	RepeatMasker	Unknown	12712	12954	1689	-	.	ID="RND-1_FAMILY-127";Tend="1213";Tstart="979";shortTE="F";uid="127d3712-4ed1-4df1-bffe-fb7ced4e6aa2"
NW_007379918.1	RepeatMasker	Unknown	9461	9649	1480	-	.	ID="RND-1_FAMILY-844";Tend="1080";Tstart="892";shortTE="F";uid="4404af73-6a2e-479e-a62f-6de9ada84bfb"
NW_007379918.1	RepeatMasker	Unknown	19039	19147	808	-	.	ID="RND-6_FAMILY-17515";Tend="405";Tstart="291";shortTE="F";uid="44af72e1-64c8-4844-8850-1dfa6d447fde"
NW_007379918.1	RepeatMasker	Unknown	12949	13120	1275	-	.	ID="RND-5_FAMILY-2144";Tend="1529";Tstart="1363";shortTE="F";uid="b7849149-b85e-4ee0-869c-ce392065ebd6"
NW_007379918.1	RepeatMasker	DNA/TcMar-Tc1	3112	3642	2715	-	.	ID="RND-1_FAMILY-519";TEgroup="ctg_2479%7CRND-1_FAMILY-519%7C1";Tend="1735";Tstart="1282";shortTE="F";uid="1cb3fdaa-7009-41d3-ba88-7caf1b743f3f"
NW_007379918.1	RepeatMasker	DNA/TcMar-Tc1	17428	18150	6486	-	.	ID="RND-1_FAMILY-182";Tend="1612";Tstart="890";shortTE="F";uid="e27e9e5c-6ed6-4b67-a6a1-e89d75aa0dc0"
NW_007379918.1	RepeatMasker	Unknown	4021	4449	3522	-	.	ID="RND-1_FAMILY-344";Tend="1287";Tstart="869";shortTE="F";uid="32cb452a-9a00-488b-9abb-89d708196500"
NW_007379918.1	RepeatMasker	Unknown	8140	8691	1918	-	.	ID="RND-1_FAMILY-216";Tend="1598";Tstart="1015";shortTE="F";uid="6d3bcfec-440a-40e4-855b-3d8434b3286d"
NW_007379918.1	RepeatMasker	Unknown	21692	22080	1141	-	.	ID="RND-1_FAMILY-52";Tend="2067";Tstart="1363";shortTE="F";uid="28f5b0e3-90c7-499d-89ab-42bfd77dbdf4"
NW_007379918.1	RepeatMasker	SINE/tRNA-RTE	16687	16937	952	-	.	ID="RND-6_FAMILY-31686";TEgroup="ctg_2479%7CRND-6_FAMILY-31686%7C1";Tend="1270";Tstart="1115";shortTE="F";uid="61232b7f-ba6c-466b-8182-f55263c88d97"
NW_007379918.1	RepeatMasker	Unknown	14066	14174	799	-	.	ID="RND-6_FAMILY-44247";Tend="1280";Tstart="1174";shortTE="F";uid="6bab8515-fcff-466c-93f0-0ccf522072a8"
NW_007379918.1	RepeatMasker	Unknown	20706	20840	584	-	.	ID="RND-6_FAMILY-6012";Tend="1486";Tstart="1350";shortTE="F";uid="a5347a90-628e-4c19-a517-24013d5a711b"
NW_007379918.1	RepeatMasker	LINE/L2	5210	5346	914	-	.	ID="RND-6_FAMILY-697";Tend="1349";Tstart="1217";shortTE="F";uid="ffbefaa7-1231-46c9-9d8a-e4963b3d4a68"
NW_007379918.1	RepeatMasker	RC/Helitron	10385	10589	1076	-	.	ID="RND-1_FAMILY-560";Tend="1138";Tstart="905";shortTE="F";uid="ce3184da-e09e-4bd6-9122-8b2a34005cae"
NW_007379918.1	RepeatMasker	LINE/Penelope	6181	7291	902	-	.	ID="RND-6_FAMILY-3588";TEgroup="ctg_2479%7CRND-6_FAMILY-3588%7C1";Tend="1441";Tstart="907";shortTE="F";uid="d3e00aa9-7df2-41a9-a597-11afc4f64e29"
NW_007379918.1	RepeatMasker	LINE/Dong-R4	28914	29689	562	-	.	ID="RND-6_FAMILY-10733";TEgroup="ctg_2479%7CRND-6_FAMILY-10733%7C1";Tend="1007";Tstart="324";shortTE="T";uid="17ba5d18-0145-4ff8-bec4-0f85c9b890bf"
NW_007379918.1	RepeatMasker	Unknown	14168	14584	2626	-	.	ID="RND-1_FAMILY-314";Tend="1516";Tstart="1113";shortTE="F";uid="d6ccd2ea-9c32-41d8-be85-93d45bfdbd2f"
NW_007379918.1	RepeatMasker	RC/Helitron	18184	18689	3403	-	.	ID="RND-1_FAMILY-500";Tend="1065";Tstart="567";shortTE="F";uid="cdf9b605-5884-4c56-96e3-28ce20727dc1"
NW_007379918.1	RepeatMasker	RC/Helitron	13682	14077	2451	-	.	ID="RND-1_FAMILY-560";Tend="1589";Tstart="1169";shortTE="F";uid="8297a223-677c-4ef4-a5fb-03e6a35d3dba"
NW_007379918.1	RepeatMasker	LINE/RTE-BovB	25463	26253	788	-	.	ID="RND-6_FAMILY-24170";Tend="1292";Tstart="508";shortTE="F";uid="fca10242-48b4-405e-b109-4c40c5e3d600"
NW_007402230.1	RepeatMasker	RC/Helitron	555	748	1202	+	.	ID="RND-1_FAMILY-202";Tend="1418";Tstart="1241";shortTE="F";uid="33fadea1-c755-4f4c-b9c5-074ee18a4331"
NW_007402233.1	RepeatMasker	Unknown	67	779	3949	+	.	ID="RND-6_FAMILY-1679";Tend="1536";Tstart="835";shortTE="F";uid="969072ef-60d0-4d8b-9001-5fde58aeb480"
NW_007402236.1	RepeatMasker	Unknown	499	779	2424	+	.	ID="RND-1_FAMILY-438";Tend="976";Tstart="701";shortTE="F";uid="75586cf9-06dd-4589-84af-c998945230d2"
NW_007402236.1	RepeatMasker	Unknown	2	477	3381	-	.	ID="RND-5_FAMILY-2144";Tend="1323";Tstart="901";shortTE="F";uid="70366cc7-2424-437b-b8ad-f67d8d555fee"
NW_007402237.1	RepeatMasker	LINE/L1-Tx1	241	341	447	-	.	ID="RND-4_FAMILY-112";Tend="990";Tstart="897";shortTE="F";uid="9d58c105-9796-4a9e-8704-adc0b9e23cb6"
NW_007402237.1	RepeatMasker	LINE/RTE-BovB	196	324	739	-	.	ID="RND-6_FAMILY-4311";Tend="555";Tstart="429";shortTE="F";uid="9d950647-a2ba-4fa5-b42b-da42d7858e02"
NW_007402238.1	RepeatMasker	Unknown	348	779	3603	-	.	ID="RND-5_FAMILY-607";Tend="1701";Tstart="1275";shortTE="F";uid="ed581f20-9a95-4261-abac-bd8cadb1e453"
NW_007377687.1	RepeatMasker	DNA/hAT-Charlie	116661	116984	1338	+	.	ID="RND-5_FAMILY-2781";Tend="1345";Tstart="1062";shortTE="F";uid="b704fac3-0220-4ae5-b8c1-14afd0138d96"
NW_007377687.1	RepeatMasker	Unknown	21687	21877	1615	+	.	ID="RND-6_FAMILY-30900";Tend="1168";Tstart="978";shortTE="F";uid="2e58d818-f09a-44bb-8013-f59cf6521870"
NW_007377687.1	RepeatMasker	DNA/Sola-2	35948	36198	1641	+	.	ID="RND-1_FAMILY-789";Tend="1273";Tstart="1026";shortTE="F";uid="765ccb7a-d90e-4e8c-9544-7fc99f2c57dd"
NW_007377687.1	RepeatMasker	DNA/hAT-hAT19	176430	176716	499	+	.	ID="RND-6_FAMILY-24860";TEgroup="ctg_248%7CRND-6_FAMILY-24860%7C1";Tend="1913";Tstart="1803";shortTE="F";uid="2610e764-2302-4af9-8848-e8361e2acd5a"
NW_007377687.1	RepeatMasker	SINE/ID	168689	168812	707	+	.	ID="RND-1_FAMILY-5";Tend="1745";Tstart="1620";shortTE="F";uid="1ef29f7f-8cfe-4da0-b284-055a58a6784f"
NW_007377687.1	RepeatMasker	Unknown	138806	138944	810	+	.	ID="RND-1_FAMILY-106";Tend="1157";Tstart="1018";shortTE="F";uid="1081a457-b9d3-4729-8708-4672047f4e32"
NW_007377687.1	RepeatMasker	Unknown	142005	142187	876	+	.	ID="RND-1_FAMILY-48";Tend="859";Tstart="693";shortTE="F";uid="c7199c45-24bb-4d13-90a5-653f939e3bbb"
NW_007377687.1	RepeatMasker	LINE/L1	179161	179286	907	+	.	ID="RND-6_FAMILY-36073";Tend="750";Tstart="630";shortTE="F";uid="5938f056-6e55-4046-89b5-3051854f4cdf"
NW_007377687.1	RepeatMasker	Unknown	170756	171372	689	+	.	ID="RND-1_FAMILY-96";TEgroup="ctg_248%7CRND-1_FAMILY-96%7C1";Tend="1347";Tstart="839";shortTE="T";uid="955720e3-10af-491c-a692-644fac4e8164"
NW_007377687.1	RepeatMasker	SINE/tRNA-Deu	32002	32118	570	+	.	ID="RND-1_FAMILY-54";Tend="1063";Tstart="944";shortTE="F";uid="4b6cb923-71f6-491a-bb4e-e2cfaa269204"
NW_007377687.1	RepeatMasker	SINE/tRNA-RTE	148055	148427	2991	+	.	ID="RND-1_FAMILY-111";Tend="1206";Tstart="834";shortTE="F";uid="f0092a20-9fce-43c4-9f67-41c082c995a4"
NW_007377687.1	RepeatMasker	SINE/tRNA-RTE	238477	238693	1487	+	.	ID="RND-6_FAMILY-31686";Tend="1213";Tstart="1001";shortTE="F";uid="c274b36c-2cc3-467b-9d97-45cfff7b127c"
NW_007377687.1	RepeatMasker	SINE/ID	133671	133886	847	+	.	ID="RND-1_FAMILY-5";Tend="1730";Tstart="1536";shortTE="F";uid="aa1994d0-8208-4c94-9532-144efdcf772e"
NW_007377687.1	RepeatMasker	SINE/tRNA-RTE	222271	222567	2147	+	.	ID="RND-1_FAMILY-22";Tend="1556";Tstart="1255";shortTE="F";uid="3fd4cdb8-00f6-4e91-917c-2c42e4d87886"
NW_007377687.1	RepeatMasker	Unknown	201256	201514	440	+	.	ID="RND-1_FAMILY-131";TEgroup="ctg_248%7CRND-1_FAMILY-131%7C1";Tend="551";Tstart="415";shortTE="T";uid="a4ce382b-ee78-4b0a-ad67-12b35ad35389"
NW_007377687.1	RepeatMasker	SINE/tRNA-Meta	247717	247817	704	+	.	ID="RND-1_FAMILY-97";Tend="921";Tstart="821";shortTE="F";uid="bec5da1c-4152-47ec-86a9-8bf0a6620d76"
NW_007377687.1	RepeatMasker	LTR/Gypsy	244624	244739	541	+	.	ID="RND-6_FAMILY-7101";Tend="974";Tstart="818";shortTE="F";uid="d1cda8f0-4482-485a-97f2-d907cf974025"
NW_007377687.1	RepeatMasker	SINE/ID	181508	181705	588	+	.	ID="RND-1_FAMILY-10";Tend="976";Tstart="774";shortTE="F";uid="9c15f3c8-eec6-41b9-a88b-ff5948113552"
NW_007377687.1	RepeatMasker	Unknown	197630	198102	1926	+	.	ID="RND-6_FAMILY-37653";Tend="1294";Tstart="795";shortTE="F";uid="83cb35d6-8baf-4590-a145-b32a4671d9b9"
NW_007377687.1	RepeatMasker	Unknown	25772	26026	1895	+	.	ID="RND-1_FAMILY-227";Tend="1162";Tstart="908";shortTE="F";uid="79fdab42-a991-4673-be5a-22b830126d87"
NW_007377687.1	RepeatMasker	SINE/ID	67990	68255	1829	+	.	ID="RND-1_FAMILY-5";Tend="1763";Tstart="1527";shortTE="F";uid="04144352-23c6-4866-96f7-3afcf772dd16"
NW_007377687.1	RepeatMasker	SINE/tRNA-RTE	162848	163004	992	+	.	ID="RND-5_FAMILY-620";Tend="1141";Tstart="985";shortTE="F";uid="df6e547e-f22b-41a0-88a5-dbfbcd973377"
NW_007377687.1	RepeatMasker	SINE/tRNA-RTE	199209	199372	1080	+	.	ID="RND-5_FAMILY-620";Tend="1190";Tstart="1032";shortTE="F";uid="addf0f39-b2a4-4115-aa93-2d931ab13a0c"
NW_007377687.1	RepeatMasker	SINE/tRNA-RTE	189882	190140	1992	+	.	ID="RND-1_FAMILY-100";Tend="983";Tstart="731";shortTE="F";uid="4763f3de-fad2-4236-a02e-43b6a41a99b3"
NW_007377687.1	RepeatMasker	Unknown	252017	252582	2125	+	.	ID="RND-5_FAMILY-94";TEgroup="ctg_248%7CRND-5_FAMILY-94%7C1";Tend="1403";Tstart="877";shortTE="F";uid="4c21a750-d379-408b-a228-0de0158712b9"
NW_007377687.1	RepeatMasker	SINE/tRNA-RTE	207440	207593	470	+	.	ID="RND-1_FAMILY-89";Tend="1141";Tstart="978";shortTE="F";uid="3bc822a9-720f-43b9-b79f-49f1f71b74f4"
NW_007377687.1	RepeatMasker	DNA/hAT-Ac	101880	102338	1660	+	.	ID="RND-6_FAMILY-1214";TEgroup="ctg_248%7CRND-6_FAMILY-1214%7C1";Tend="735";Tstart="345";shortTE="F";uid="8c8c1874-33c9-4a46-a737-aa8b92db3afe"
NW_007377687.1	RepeatMasker	LTR/Gypsy	236410	236581	1096	+	.	ID="RND-6_FAMILY-7101";Tend="974";Tstart="811";shortTE="F";uid="2002ee2c-d31e-46f2-9877-a6ec76e167e7"
NW_007377687.1	RepeatMasker	Unknown	220499	220630	731	+	.	ID="RND-6_FAMILY-17515";Tend="274";Tstart="149";shortTE="F";uid="a9df401b-d858-4e80-9dfc-9d625d25cb06"
NW_007377687.1	RepeatMasker	Unknown	96936	97089	1317	+	.	ID="RND-5_FAMILY-7727";Tend="1084";Tstart="931";shortTE="F";uid="efbe8ae4-90be-4adf-8325-7cbf8111f7a3"
NW_007377687.1	RepeatMasker	Unknown	110901	111016	492	+	.	ID="RND-1_FAMILY-65";Tend="1057";Tstart="942";shortTE="F";uid="2ec32304-b169-4584-8417-c3d81bbc1c15"
NW_007377687.1	RepeatMasker	RC/Helitron	121646	121827	529	+	.	ID="HELITRON-1_SI";Tend="1072";Tstart="891";shortTE="F";uid="4afd27a4-16d1-4d99-99e5-8fe7c7344228"
NW_007377687.1	RepeatMasker	Unknown	153403	153558	746	+	.	ID="RND-1_FAMILY-168";Tend="917";Tstart="754";shortTE="F";uid="05d7b387-6b4c-4361-a401-49d0cef334b4"
NW_007377687.1	RepeatMasker	Unknown	168169	168318	1192	+	.	ID="RND-1_FAMILY-278";Tend="816";Tstart="667";shortTE="F";uid="9e8db8ce-a2fc-4930-9d5b-921ec08790fb"
NW_007377687.1	RepeatMasker	LINE/L1-Tx1	132982	133084	785	+	.	ID="RND-4_FAMILY-112";Tend="1792";Tstart="1691";shortTE="F";uid="992ec059-5e85-4a1c-bad6-c6d1b9a66aad"
NW_007377687.1	RepeatMasker	Unknown	174940	175093	1128	+	.	ID="RND-6_FAMILY-62244";Tend="842";Tstart="688";shortTE="F";uid="d70696da-e6df-4680-b80f-cef8a63b0047"
NW_007377687.1	RepeatMasker	Unknown	208871	209098	1805	+	.	ID="RND-1_FAMILY-168";Tend="947";Tstart="720";shortTE="F";uid="98ac269a-e20e-45f2-9997-6628ebd617e9"
NW_007377687.1	RepeatMasker	Satellite	71730	71941	1355	+	.	ID="RND-1_FAMILY-51";Tend="1035";Tstart="790";shortTE="F";uid="0e96f279-1b3d-4ed5-bfed-e93a58820d47"
NW_007377687.1	RepeatMasker	RC/Helitron	241897	242017	940	+	.	ID="RND-1_FAMILY-228";Tend="1732";Tstart="1611";shortTE="F";uid="e109b4e3-45ff-4cd0-bb3d-d2585f3a4ef7"
NW_007377687.1	RepeatMasker	SINE/5S	175675	175856	1300	+	.	ID="RND-1_FAMILY-103";Tend="836";Tstart="654";shortTE="F";uid="b4417487-b393-4536-8605-368a3c2eacb5"
NW_007377687.1	RepeatMasker	Unknown	38830	38981	654	+	.	ID="RND-1_FAMILY-458";Tend="2439";Tstart="2311";shortTE="F";uid="f0e1cef1-34eb-4f1f-97f4-4a7c7933e750"
NW_007377687.1	RepeatMasker	SINE/tRNA-RTE	3698	3867	716	+	.	ID="RND-5_FAMILY-620";Tend="1100";Tstart="937";shortTE="F";uid="cc80986d-bd9e-4a7c-b3fa-17e66ce5b3de"
NW_007377687.1	RepeatMasker	Unknown	155214	155359	563	+	.	ID="RND-1_FAMILY-371";Tend="135";Tstart="9";shortTE="F";uid="d4befeba-9b28-45f4-b7b9-4ef577ed471f"
NW_007377687.1	RepeatMasker	SINE/ID	221036	221285	1504	+	.	ID="RND-1_FAMILY-5";Tend="1713";Tstart="1489";shortTE="F";uid="3ab0806e-251c-4be9-8764-1c4d9c631674"
NW_007377687.1	RepeatMasker	Unknown	188208	188317	876	+	.	ID="RND-1_FAMILY-206";Tend="978";Tstart="868";shortTE="F";uid="b76dddbd-ec28-4e7e-98e4-bbda55bcb710"
NW_007377687.1	RepeatMasker	LTR/Gypsy	244163	244334	1096	+	.	ID="RND-6_FAMILY-7101";Tend="974";Tstart="811";shortTE="F";uid="884da93d-9a1e-4335-962e-8015ae9d8a69"
NW_007377687.1	RepeatMasker	Unknown	55938	56116	1017	+	.	ID="RND-6_FAMILY-1666";Tend="973";Tstart="793";shortTE="F";uid="008075e5-f68c-4c9c-ae2f-5928ff981bf3"
NW_007377687.1	RepeatMasker	Unknown	163110	163307	896	+	.	ID="RND-1_FAMILY-429";TEgroup="ctg_248%7CRND-1_FAMILY-429%7C1";Tend="258";Tstart="145";shortTE="F";uid="5c11ef6c-1070-4521-91fe-bc3b78b2c82b"
NW_007377687.1	RepeatMasker	LTR/Gypsy	238834	238993	1428	+	.	ID="RND-6_FAMILY-7101";Tend="974";Tstart="815";shortTE="F";uid="00ef44b0-2808-463e-b9f4-fe470b55eee2"
NW_007377687.1	RepeatMasker	SINE/ID	159279	159484	889	+	.	ID="RND-1_FAMILY-5";Tend="1733";Tstart="1538";shortTE="F";uid="ca59f29d-53f4-4c69-a92f-b0d5e6e16ae8"
NW_007377687.1	RepeatMasker	SINE/tRNA-RTE	151258	151432	1482	+	.	ID="RND-1_FAMILY-100";Tend="909";Tstart="735";shortTE="F";uid="992a0638-dea2-4096-8ab1-8f6b5c5f45be"
NW_007377687.1	RepeatMasker	DNA/TcMar-Tc1	27302	27508	1503	+	.	ID="RND-1_FAMILY-366";Tend="1012";Tstart="812";shortTE="F";uid="2cec994a-8226-4248-8523-ecf9c3e7c0e3"
NW_007377687.1	RepeatMasker	Unknown	185156	185459	1650	+	.	ID="RND-6_FAMILY-12047";Tend="1158";Tstart="866";shortTE="F";uid="562497ef-78fa-4600-8d00-789476785f2d"
NW_007377687.1	RepeatMasker	SINE/ID	106390	106568	950	+	.	ID="RND-1_FAMILY-9";Tend="1001";Tstart="814";shortTE="F";uid="940f0056-bd69-494b-b849-f4f2a15bfe19"
NW_007377687.1	RepeatMasker	SINE/ID	129304	129475	911	+	.	ID="RND-1_FAMILY-9";Tend="990";Tstart="814";shortTE="F";uid="24dfc6e8-d47b-488e-9a00-bfe8e9faf75e"
NW_007377687.1	RepeatMasker	LINE/L1-Tx1	160378	160696	537	+	.	ID="RND-1_FAMILY-1";Tend="1062";Tstart="737";shortTE="F";uid="2a943b8a-07af-45b6-bf42-a382f5c2069f"
NW_007377687.1	RepeatMasker	Unknown	17743	17965	1260	+	.	ID="RND-5_FAMILY-3298";Tend="1079";Tstart="860";shortTE="F";uid="5ac9fdae-5270-4079-b09b-8f0ab6b58b13"
NW_007377687.1	RepeatMasker	Unknown	108412	108812	3304	+	.	ID="RND-6_FAMILY-17515";Tend="615";Tstart="219";shortTE="F";uid="00fcdf1f-956b-49e5-b9ef-bce88f76079c"
NW_007377687.1	RepeatMasker	SINE/tRNA-RTE	230605	230899	2128	+	.	ID="RND-1_FAMILY-22";Tend="1554";Tstart="1255";shortTE="F";uid="e072da17-83d4-4d81-9fd4-a3d33c1ce609"
NW_007377687.1	RepeatMasker	RC/Helitron	94087	94259	1242	+	.	ID="RND-1_FAMILY-305";Tend="1632";Tstart="1444";shortTE="F";uid="01642542-520d-4244-9782-db1db7e5ff86"
NW_007377687.1	RepeatMasker	Unknown	9268	9449	475	+	.	ID="RND-6_FAMILY-1666";Tend="961";Tstart="792";shortTE="F";uid="cad1d9a2-ac92-496a-b5f6-7c634532663f"
NW_007377687.1	RepeatMasker	Unknown	141660	141805	738	+	.	ID="RND-1_FAMILY-48";Tend="859";Tstart="690";shortTE="F";uid="9dca7c68-e298-472f-a330-867721342499"
NW_007377687.1	RepeatMasker	Unknown	164939	165094	1159	+	.	ID="RND-6_FAMILY-62244";Tend="843";Tstart="688";shortTE="F";uid="d9a41164-0373-439b-ae60-5421715db0ae"
NW_007377687.1	RepeatMasker	Unknown	245827	245965	724	+	.	ID="RND-6_FAMILY-62244";Tend="828";Tstart="698";shortTE="F";uid="7ea7893b-e752-4976-9b41-3276c56b953c"
NW_007377687.1	RepeatMasker	Unknown	177310	177425	436	+	.	ID="RND-6_FAMILY-31316";Tend="335";Tstart="207";shortTE="F";uid="e08fd1b6-3d7f-47f4-93ec-d79911870ff0"
NW_007377687.1	RepeatMasker	Unknown	167180	167459	1144	+	.	ID="RND-1_FAMILY-429";TEgroup="ctg_248%7CRND-1_FAMILY-429%7C2";Tend="258";Tstart="107";shortTE="F";uid="808502ba-972b-44df-a6f1-a39ea05584c0"
NW_007377687.1	RepeatMasker	Unknown	194209	194587	978	+	.	ID="RND-4_FAMILY-2587";TEgroup="ctg_248%7CRND-4_FAMILY-2587%7C1";Tend="1213";Tstart="877";shortTE="F";uid="c80c8d2f-7a9e-444a-a047-d8614d693284"
NW_007377687.1	RepeatMasker	SINE/tRNA-RTE	3224	3469	895	+	.	ID="RND-6_FAMILY-31686";Tend="1231";Tstart="1033";shortTE="F";uid="fac6cb7b-f3c8-4329-98d9-7dd641fb226b"
NW_007377687.1	RepeatMasker	Unknown	161421	161617	1157	+	.	ID="RND-5_FAMILY-3298";Tend="1061";Tstart="868";shortTE="F";uid="9e676acf-e219-4762-a2c4-1726f741b8bb"
NW_007377687.1	RepeatMasker	LTR/Gypsy	217400	217514	602	+	.	ID="RND-1_FAMILY-232";Tend="148";Tstart="34";shortTE="F";uid="4b076ddf-8d85-4553-9d82-4da80ab2c21d"
NW_007377687.1	RepeatMasker	SINE/tRNA-RTE	162423	162642	1064	+	.	ID="RND-5_FAMILY-620";Tend="1141";Tstart="944";shortTE="F";uid="62790009-5b9c-4f19-b8b3-97256ace2405"
NW_007377687.1	RepeatMasker	Unknown	116254	116386	713	+	.	ID="RND-6_FAMILY-1998";Tend="1643";Tstart="1511";shortTE="F";uid="e9950008-ba40-430c-a16c-04b66da487d4"
NW_007377687.1	RepeatMasker	DNA/Maverick	53512	53686	417	+	.	ID="RND-6_FAMILY-12032";Tend="957";Tstart="775";shortTE="F";uid="2e7b9aa8-0958-4496-9a4d-e5d1f957a51a"
NW_007377687.1	RepeatMasker	Unknown	188669	188804	1119	+	.	ID="RND-1_FAMILY-637";Tend="941";Tstart="806";shortTE="F";uid="b2d2d7fe-f87c-42f1-ad17-50cf5bc4726f"
NW_007377687.1	RepeatMasker	Unknown	219588	219697	512	+	.	ID="RND-1_FAMILY-31";Tend="1607";Tstart="1488";shortTE="F";uid="fa76dc6b-9b1c-4081-bf8d-940f46253b9c"
NW_007377687.1	RepeatMasker	Unknown	210731	210891	773	+	.	ID="RND-6_FAMILY-3964";Tend="1055";Tstart="885";shortTE="F";uid="1c4c7673-c038-4215-b556-1bd49ca6e537"
NW_007377687.1	RepeatMasker	Unknown	20130	20258	810	+	.	ID="RND-1_FAMILY-278";Tend="816";Tstart="687";shortTE="F";uid="0f554794-033e-4db9-a17e-2851bee6e84c"
NW_007377687.1	RepeatMasker	LINE/I	254689	254870	911	+	.	ID="RND-1_FAMILY-650";Tend="1174";Tstart="914";shortTE="F";uid="75636341-4d8a-424a-9ec4-91c4ac14e8a9"
NW_007377687.1	RepeatMasker	SINE/ID	217498	217622	802	+	.	ID="RND-1_FAMILY-9";Tend="911";Tstart="786";shortTE="F";uid="ef851af4-839e-45ee-8cd1-4a0fe54dbe7c"
NW_007377687.1	RepeatMasker	LINE/L1	181959	182084	907	+	.	ID="RND-6_FAMILY-36073";Tend="750";Tstart="630";shortTE="F";uid="e3fb7823-aca9-41f1-b2ef-cd9b5839a29c"
NW_007377687.1	RepeatMasker	SINE/ID	114796	115009	1825	+	.	ID="RND-1_FAMILY-9";Tend="1000";Tstart="787";shortTE="F";uid="34f67485-28b7-4540-b716-1c03163e2b02"
NW_007377687.1	RepeatMasker	DNA/hAT-Blackjack	224352	224452	464	+	.	ID="RND-1_FAMILY-727";Tend="1420";Tstart="1319";shortTE="F";uid="179affdc-5b4b-4af5-9a3f-ddd5b90f18fa"
NW_007377687.1	RepeatMasker	DNA/hAT-hATm	108170	108359	1037	+	.	ID="RND-6_FAMILY-23";Tend="1889";Tstart="1693";shortTE="F";uid="d0aff494-28d0-40fb-ab0f-a6a51a5570fb"
NW_007377687.1	RepeatMasker	DNA/Maverick	58369	59109	667	+	.	ID="RND-6_FAMILY-12032";TEgroup="ctg_248%7CRND-6_FAMILY-12032%7C1";Tend="992";Tstart="571";shortTE="F";uid="f11aa023-037c-4c32-a84f-d9208df2c696"
NW_007377687.1	RepeatMasker	LINE/RTE-BovB	50673	50928	1186	+	.	ID="RND-6_FAMILY-4311";Tend="618";Tstart="374";shortTE="F";uid="43287294-61e5-4e33-9b19-af18404a3dda"
NW_007377687.1	RepeatMasker	DNA/hAT-Charlie	225979	226226	1723	+	.	ID="RND-6_FAMILY-3808";Tend="1117";Tstart="875";shortTE="F";uid="c6193c25-1d19-4899-9d39-56bafe803744"
NW_007377687.1	RepeatMasker	Unknown	190432	191211	1730	+	.	ID="RND-5_FAMILY-767";Tend="1416";Tstart="574";shortTE="F";uid="f536d229-83ca-49f8-9025-f872868b24ea"
NW_007377687.1	RepeatMasker	Unknown	248791	248963	945	+	.	ID="RND-6_FAMILY-1334";Tend="662";Tstart="505";shortTE="F";uid="4d835678-af5f-4ccd-ba9d-d67a60b934c8"
NW_007377687.1	RepeatMasker	DNA/hAT-hAT19	166693	166798	429	+	.	ID="RND-6_FAMILY-24860";Tend="1918";Tstart="1807";shortTE="F";uid="bc4c8df8-09cd-4b52-8b28-e7d276ccb2a9"
NW_007377687.1	RepeatMasker	Unknown	74467	75273	4057	+	.	ID="RND-5_FAMILY-2144";Tend="1529";Tstart="186";shortTE="F";uid="8ea1dca1-9ac1-4cbe-8ad1-e3a845ba589f"
NW_007377687.1	RepeatMasker	RC/Helitron	246559	246845	2076	+	.	ID="RND-6_FAMILY-8282";Tend="1107";Tstart="819";shortTE="F";uid="fa5c3726-cfb3-4f61-9299-559b4481a710"
NW_007377687.1	RepeatMasker	Unknown	142549	142689	783	+	.	ID="RND-1_FAMILY-628";Tend="961";Tstart="826";shortTE="F";uid="c6bb3787-20dd-4829-8c4f-5e17fa81d0a1"
NW_007377687.1	RepeatMasker	Unknown	229014	229193	908	+	.	ID="RND-1_FAMILY-605";Tend="1105";Tstart="934";shortTE="F";uid="94210fa3-0e8c-44e7-bf82-a28ab414f3a6"
NW_007377687.1	RepeatMasker	SINE/ID	111123	111466	840	+	.	ID="RND-1_FAMILY-5";Tend="1701";Tstart="1538";shortTE="F";uid="385ba2a2-74a3-4fc1-baf2-0f948ee70462"
NW_007377687.1	RepeatMasker	RC/Helitron	237601	237837	1929	+	.	ID="RND-6_FAMILY-8282";Tend="1111";Tstart="876";shortTE="F";uid="5134880f-dfdc-4ef8-9afe-95ebb8197c12"
NW_007377687.1	RepeatMasker	SINE/ID	166862	167072	1598	+	.	ID="RND-1_FAMILY-5";Tend="1757";Tstart="1538";shortTE="F";uid="ab95ebaa-ee1b-43c0-898a-e0fa8548ab4e"
NW_007377687.1	RepeatMasker	Unknown	61648	61810	1407	+	.	ID="RND-1_FAMILY-297";Tend="918";Tstart="756";shortTE="F";uid="4228bc61-21ed-4a57-bf4e-13c0852bbe95"
NW_007377687.1	RepeatMasker	DNA/TcMar-Tc1	115964	116265	1127	+	.	ID="RND-1_FAMILY-366";Tend="1081";Tstart="761";shortTE="F";uid="ffc80248-58b5-438c-aa29-61e264e0b576"
NW_007377687.1	RepeatMasker	Unknown	254318	254486	741	+	.	ID="RND-1_FAMILY-27";Tend="846";Tstart="651";shortTE="F";uid="d9324b10-2168-441e-a9c1-df05ce54243a"
NW_007377687.1	RepeatMasker	SINE/tRNA-RTE	211714	211863	535	+	.	ID="RND-1_FAMILY-89";Tend="1137";Tstart="978";shortTE="F";uid="12035fd6-2583-4fd3-a0d2-e483170a754b"
NW_007377687.1	RepeatMasker	DNA/hAT-Ac	100942	101079	931	+	.	ID="RND-6_FAMILY-1214";Tend="924";Tstart="777";shortTE="F";uid="1e1bfeb6-335d-4b5f-b83b-8618e4185ff5"
NW_007377687.1	RepeatMasker	Unknown	173605	173916	1219	+	.	ID="RND-6_FAMILY-10216";TEgroup="ctg_248%7CRND-6_FAMILY-10216%7C1";Tend="875";Tstart="687";shortTE="F";uid="eed3f087-7907-4211-b08b-ccd9f98ae3b1"
NW_007377687.1	RepeatMasker	SINE/tRNA-RTE	221296	221512	1599	+	.	ID="RND-1_FAMILY-79";Tend="1988";Tstart="1780";shortTE="F";uid="cc34149d-1b95-4d61-959e-0c0013b2ea41"
NW_007377687.1	RepeatMasker	LTR/Gypsy	209673	210567	8053	+	.	ID="RND-1_FAMILY-232";Tend="1878";Tstart="984";shortTE="F";uid="e63e3ad8-99f5-419e-b53f-dd2d2676d95e"
NW_007377687.1	RepeatMasker	Unknown	199953	200739	1693	+	.	ID="RND-5_FAMILY-767";Tend="1416";Tstart="574";shortTE="F";uid="7c021d48-94be-4fb6-acc6-f8079f13610b"
NW_007377687.1	RepeatMasker	DNA/TcMar-Tc1	184168	184593	2951	+	.	ID="RND-1_FAMILY-627";Tend="1574";Tstart="1138";shortTE="F";uid="17d275f2-1e4e-47ed-a13d-c8058ce37a75"
NW_007377687.1	RepeatMasker	Unknown	235544	235823	1287	+	.	ID="RND-1_FAMILY-580";Tend="1019";Tstart="768";shortTE="F";uid="c88e9f90-d4a0-482d-81e7-58ccc95f135f"
NW_007377687.1	RepeatMasker	Unknown	34255	34399	591	+	.	ID="RND-1_FAMILY-70";Tend="1046";Tstart="915";shortTE="F";uid="51ded55e-1d36-48a1-ba8e-76df06034dad"
NW_007377687.1	RepeatMasker	SINE/B4	46246	46469	1348	+	.	ID="RND-2_FAMILY-91";Tend="1125";Tstart="889";shortTE="F";uid="31c7d452-597e-4f5d-8088-7bdfc3ed301f"
NW_007377687.1	RepeatMasker	DNA/TcMar-Tc1	185467	185834	2470	+	.	ID="RND-1_FAMILY-627";Tend="1574";Tstart="1193";shortTE="F";uid="dc7ef8b8-124b-4d66-9d54-9b598ff736a3"
NW_007377687.1	RepeatMasker	Unknown	96516	96942	1826	+	.	ID="RND-5_FAMILY-7727";TEgroup="ctg_248%7CRND-5_FAMILY-7727%7C1";Tend="1011";Tstart="673";shortTE="F";uid="d86d84ca-44c3-4ebc-8ac7-34900f13831e"
NW_007377687.1	RepeatMasker	Unknown	250127	250244	401	+	.	ID="RND-1_FAMILY-496";Tend="556";Tstart="438";shortTE="F";uid="2e280c49-73d4-47fc-b538-e87bd114748a"
NW_007377687.1	RepeatMasker	DNA/TcMar-Tc1	4643	4807	945	+	.	ID="RND-1_FAMILY-627";Tend="994";Tstart="835";shortTE="F";uid="06881a28-53b4-4719-becd-69133929a702"
NW_007377687.1	RepeatMasker	Unknown	199371	199511	768	+	.	ID="RND-6_FAMILY-5187";Tend="995";Tstart="871";shortTE="F";uid="6d27296f-6001-4cae-ac20-ba46210de375"
NW_007377687.1	RepeatMasker	Unknown	113713	114063	1433	+	.	ID="RND-1_FAMILY-64";Tend="1479";Tstart="1137";shortTE="F";uid="816f4e17-b18e-4a71-baf9-b698c91c54af"
NW_007377687.1	RepeatMasker	DNA/Merlin	219817	220368	3879	+	.	ID="RND-5_FAMILY-1069";Tend="1004";Tstart="413";shortTE="F";uid="5b72ea26-4430-466a-a124-92d949854b38"
NW_007377687.1	RepeatMasker	LINE/L2	182222	183351	8173	+	.	ID="RND-6_FAMILY-26913";Tend="1186";Tstart="122";shortTE="F";uid="03f7105d-c203-4ec4-97e2-cceca5504892"
NW_007377687.1	RepeatMasker	DNA/hAT-Charlie	109346	109528	716	+	.	ID="RND-4_FAMILY-229";Tend="1116";Tstart="938";shortTE="F";uid="75a33157-e90b-453e-b1d5-4b59e4d640fb"
NW_007377687.1	RepeatMasker	Unknown	227284	227623	2054	+	.	ID="RND-5_FAMILY-4411";Tend="1210";Tstart="847";shortTE="F";uid="c7112a16-7775-4928-8c3b-244eb9651f0e"
NW_007377687.1	RepeatMasker	LINE/L1-Tx1	29316	29806	2027	+	.	ID="RND-1_FAMILY-1";Tend="1851";Tstart="1371";shortTE="F";uid="7f44d895-faf8-4465-b212-22f890cc8b5b"
NW_007377687.1	RepeatMasker	Unknown	219280	219399	557	+	.	ID="RND-1_FAMILY-31";Tend="1607";Tstart="1478";shortTE="F";uid="71fe9cef-6935-49e1-92b3-3e1adedcc992"
NW_007377687.1	RepeatMasker	SINE/tRNA-RTE	200702	200927	1282	+	.	ID="RND-1_FAMILY-100";Tend="1042";Tstart="811";shortTE="F";uid="6376127a-940f-4c9f-88c6-61025d9b93f9"
NW_007377687.1	RepeatMasker	LINE/L1	169649	169774	907	+	.	ID="RND-6_FAMILY-36073";Tend="750";Tstart="630";shortTE="F";uid="e233a338-a40e-4b7a-9d35-15aaa2231274"
NW_007377687.1	RepeatMasker	DNA/hAT-hATm	247723	247857	621	+	.	ID="RND-6_FAMILY-23";Tend="741";Tstart="602";shortTE="F";uid="f747dde4-baca-4fcc-ae27-e04cf11fd010"
NW_007377687.1	RepeatMasker	Unknown	99814	100068	630	+	.	ID="RND-1_FAMILY-487";TEgroup="ctg_248%7CRND-1_FAMILY-487%7C1";Tend="868";Tstart="750";shortTE="T";uid="b0e02e64-9912-4fcf-b69d-0759106cfdd4"
NW_007377687.1	RepeatMasker	Unknown	78167	78328	1228	+	.	ID="RND-1_FAMILY-297";Tend="918";Tstart="756";shortTE="F";uid="647176ea-77bc-456f-93f3-005ffb71b9b2"
NW_007377687.1	RepeatMasker	LTR/Gypsy	36223	36332	549	-	.	ID="RND-4_FAMILY-360";Tend="1434";Tstart="1325";shortTE="F";uid="978da6ad-92de-42c3-b7d7-6611f3ca4e29"
NW_007377687.1	RepeatMasker	SINE/ID	185017	185135	690	-	.	ID="RND-1_FAMILY-10";Tend="936";Tstart="819";shortTE="F";uid="1fdd4ddf-0891-46a1-ac2b-6f941d0b1e7a"
NW_007377687.1	RepeatMasker	Unknown	124732	125437	5388	-	.	ID="RND-1_FAMILY-138";Tend="1582";Tstart="873";shortTE="F";uid="52775ff7-5cb4-415f-9da3-cbb15fef72c9"
NW_007377687.1	RepeatMasker	Unknown	35237	35452	1186	-	.	ID="RND-6_FAMILY-1666";Tend="1056";Tstart="842";shortTE="F";uid="1b2663c9-2b99-47fd-850e-138f2eadd33c"
NW_007377687.1	RepeatMasker	LINE/RTE-BovB	76125	76458	538	-	.	ID="RND-5_FAMILY-2858";TEgroup="ctg_248%7CRND-5_FAMILY-2858%7C1";Tend="897";Tstart="759";shortTE="F";uid="82158c11-b0dc-45f5-ab0d-63e7a615b9d4"
NW_007377687.1	RepeatMasker	LINE/L1-Tx1	224364	224662	1434	-	.	ID="RND-4_FAMILY-112";Tend="1789";Tstart="1443";shortTE="F";uid="083e5463-87ed-4cca-ba91-76696abc03e0"
NW_007377687.1	RepeatMasker	Unknown	106872	106992	846	-	.	ID="RND-1_FAMILY-129";Tend="910";Tstart="778";shortTE="F";uid="4e920d47-359d-47ee-aa69-d851ddbe90aa"
NW_007377687.1	RepeatMasker	LTR/Gypsy	166114	166254	727	-	.	ID="RND-6_FAMILY-7101";Tend="974";Tstart="833";shortTE="F";uid="1e9fad5b-31fd-4e8e-bef0-980e3db2f2fb"
NW_007377687.1	RepeatMasker	RC/Helitron	52283	52564	2113	-	.	ID="RND-1_FAMILY-864";Tend="1204";Tstart="915";shortTE="F";uid="c5dc1203-d50d-438f-beff-cfc5203842d4"
NW_007377687.1	RepeatMasker	Unknown	198704	198824	944	-	.	ID="RND-6_FAMILY-46417";Tend="783";Tstart="663";shortTE="F";uid="ef472178-3d8e-45c4-b486-ccd2c797a373"
NW_007377687.1	RepeatMasker	Unknown	36242	36411	1111	-	.	ID="RND-1_FAMILY-74";Tend="521";Tstart="366";shortTE="F";uid="f0f06eb6-ca11-4477-bb81-48553217157d"
NW_007377687.1	RepeatMasker	Unknown	171814	171947	525	-	.	ID="RND-1_FAMILY-580";Tend="1013";Tstart="880";shortTE="F";uid="5ccfcf80-d667-497e-bc7a-46f71f2175af"
NW_007377687.1	RepeatMasker	LINE/L1-Tx1	155739	155840	627	-	.	ID="RND-4_FAMILY-112";Tend="1775";Tstart="1680";shortTE="F";uid="7d2b3718-600e-401f-b284-321823404741"
NW_007377687.1	RepeatMasker	SINE/ID	247949	248069	965	-	.	ID="RND-1_FAMILY-6";Tend="1328";Tstart="1208";shortTE="F";uid="65aeb259-c02d-4108-a1fa-7073cb8b9c88"
NW_007377687.1	RepeatMasker	Unknown	187880	188038	856	-	.	ID="RND-6_FAMILY-5187";Tend="1012";Tstart="871";shortTE="F";uid="a80e4531-6101-4076-8b34-2c474e47ae22"
NW_007377687.1	RepeatMasker	LINE/L2	48012	48205	510	-	.	ID="RND-5_FAMILY-1316";Tend="1179";Tstart="988";shortTE="F";uid="189eb2cf-5b58-4871-afc1-44be13fe5a8e"
NW_007377687.1	RepeatMasker	SINE/tRNA-RTE	61018	61203	1081	-	.	ID="RND-5_FAMILY-620";Tend="1094";Tstart="900";shortTE="F";uid="d84d905d-b9d6-4c29-9c66-a9ed44acbd87"
NW_007377687.1	RepeatMasker	SINE/tRNA-RTE	6167	6470	2558	-	.	ID="RND-5_FAMILY-620";Tend="1205";Tstart="902";shortTE="F";uid="473728d1-6977-4755-b1e4-2ad7da1e2a77"
NW_007377687.1	RepeatMasker	Unknown	113016	113117	772	-	.	ID="RND-6_FAMILY-66008";Tend="328";Tstart="227";shortTE="F";uid="122c3ba0-cad4-4def-a82c-cbf433bd182e"
NW_007377687.1	RepeatMasker	Unknown	49504	49633	674	-	.	ID="RND-1_FAMILY-52";Tend="1041";Tstart="918";shortTE="F";uid="02507c95-13c3-4e1f-896e-42807f0d5bec"
NW_007377687.1	RepeatMasker	Unknown	234949	235296	1210	-	.	ID="RND-1_FAMILY-31";Tend="1111";Tstart="755";shortTE="F";uid="92495602-e5cc-4ba7-b723-9c93955d16d2"
NW_007377687.1	RepeatMasker	Unknown	246021	246542	2959	-	.	ID="RND-6_FAMILY-427";Tend="1021";Tstart="489";shortTE="F";uid="42a4a709-5877-41d1-a3ec-a1594805341c"
NW_007377687.1	RepeatMasker	SINE/ID	208566	208872	1349	-	.	ID="RND-1_FAMILY-4";Tend="1592";Tstart="1270";shortTE="F";uid="b395b8cd-8ffa-448e-9141-ab83d476882c"
NW_007377687.1	RepeatMasker	LTR/Gypsy	237838	238001	1521	-	.	ID="RND-6_FAMILY-5186";Tend="1078";Tstart="671";shortTE="F";uid="d804998d-87b2-4e43-a0e0-4fd850f0d2ff"
NW_007377687.1	RepeatMasker	LTR/Gypsy	106447	106583	496	-	.	ID="RND-1_FAMILY-232";Tend="1239";Tstart="1106";shortTE="F";uid="16adab28-cc23-4184-943a-48c2da712116"
NW_007377687.1	RepeatMasker	Unknown	67037	67543	3961	-	.	ID="RND-6_FAMILY-47864";Tend="1902";Tstart="1401";shortTE="F";uid="e4644930-d48b-4b67-bfcc-78131a0b942e"
NW_007377687.1	RepeatMasker	Unknown	155230	155438	1145	-	.	ID="RND-6_FAMILY-1666";Tend="1007";Tstart="800";shortTE="F";uid="897dc021-63ba-4a90-893f-59e43a39b835"
NW_007377687.1	RepeatMasker	LINE/RTE-BovB	65867	66004	549	-	.	ID="RND-5_FAMILY-2858";Tend="897";Tstart="759";shortTE="F";uid="4c179fcc-7864-4618-9ad2-bc630ae44861"
NW_007377687.1	RepeatMasker	Unknown	46127	46228	674	-	.	ID="RND-6_FAMILY-45419";Tend="1384";Tstart="1275";shortTE="F";uid="67da7bff-a51b-4ca5-a96a-8cad2965fc0a"
NW_007377687.1	RepeatMasker	RC/Helitron	195307	195569	1528	-	.	ID="RND-6_FAMILY-9017";Tend="1494";Tstart="1217";shortTE="F";uid="eb6fb227-37a5-45f5-b9ca-eb713ab45e74"
NW_007377687.1	RepeatMasker	RC/Helitron	71070	71218	590	-	.	ID="RND-6_FAMILY-8282";Tend="956";Tstart="812";shortTE="F";uid="82d9edf2-ac49-44c7-93c1-a49651ee0b5a"
NW_007377687.1	RepeatMasker	SINE/ID	156457	156581	646	-	.	ID="RND-1_FAMILY-4";Tend="803";Tstart="669";shortTE="F";uid="34c8631f-f102-4ab6-bb48-3b83e3893d00"
NW_007377687.1	RepeatMasker	LINE/RTE-BovB	217379	217506	525	-	.	ID="RND-6_FAMILY-4311";Tend="628";Tstart="510";shortTE="F";uid="e6fafbaa-8f43-425a-8b2b-7cadd2a4e68f"
NW_007377687.1	RepeatMasker	Unknown	167484	167612	567	-	.	ID="RND-1_FAMILY-580";Tend="1013";Tstart="880";shortTE="F";uid="8ba85956-e2df-4f98-b571-5d14f2d55125"
NW_007377687.1	RepeatMasker	DNA/TcMar-Tc1	183830	183932	550	-	.	ID="rnd-1_family-360";Tend="972";Tstart="898";shortTE="F";uid="2d197f92-6763-45a4-9768-f18a420d54e6"
NW_007377687.1	RepeatMasker	DNA/Maverick	58619	58744	456	-	.	ID="POLINTON-8_NVI";Tend="8206";Tstart="8082";shortTE="F";uid="9ab8008a-f3e2-44c8-b8ba-09f662df76d5"
NW_007377687.1	RepeatMasker	Unknown	93249	93605	1874	-	.	ID="RND-1_FAMILY-803";Tend="1454";Tstart="1070";shortTE="F";uid="075efe0f-e0b2-484d-a004-0e3eb3735eb1"
NW_007377687.1	RepeatMasker	Unknown	235832	235964	526	-	.	ID="RND-1_FAMILY-31";Tend="1605";Tstart="1488";shortTE="F";uid="89f640d6-b5a3-4550-adc1-f7046ae5d653"
NW_007377687.1	RepeatMasker	Unknown	55502	55604	740	-	.	ID="RND-6_FAMILY-2666";Tend="1739";Tstart="1638";shortTE="F";uid="97df3f4f-0824-4c2e-a546-6e6ffc6eb743"
NW_007377687.1	RepeatMasker	DNA/TcMar-Tc1	27713	27952	1546	-	.	ID="RND-1_FAMILY-366";Tend="1011";Tstart="772";shortTE="F";uid="d5eee198-fbfe-4a6d-8ab9-ea4880135bf7"
NW_007377687.1	RepeatMasker	SINE/tRNA-Core	201636	201816	1084	-	.	ID="RND-1_FAMILY-72";Tend="1119";Tstart="944";shortTE="F";uid="89704c93-baf2-4ec1-b644-ba33fe6e2a26"
NW_007377687.1	RepeatMasker	LTR	134812	134990	572	-	.	ID="RND-6_FAMILY-548";Tend="1158";Tstart="954";shortTE="F";uid="2da372fc-ca06-4da2-b93c-a745a79fcfa9"
NW_007377687.1	RepeatMasker	LINE/Penelope	169048	169243	1508	-	.	ID="RND-5_FAMILY-7616";Tend="1039";Tstart="840";shortTE="F";uid="5c8bb090-dc7a-417d-83a2-a7456ce02c32"
NW_007377687.1	RepeatMasker	SINE/ID	35357	35466	522	-	.	ID="RND-6_FAMILY-766";Tend="1756";Tstart="1648";shortTE="F";uid="f7a87e4c-396f-42d1-bc9c-2fd652e15d61"
NW_007377687.1	RepeatMasker	SINE/ID	30341	30562	585	-	.	ID="RND-1_FAMILY-10";Tend="925";Tstart="715";shortTE="F";uid="de6a6067-84f5-4de5-945f-f01d80ddd0ed"
NW_007377687.1	RepeatMasker	SINE/tRNA-Meta	136303	136464	1297	-	.	ID="RND-1_FAMILY-97";Tend="991";Tstart="831";shortTE="F";uid="982a24c4-3e93-42f0-94f1-0847fc75be99"
NW_007377687.1	RepeatMasker	Unknown	141085	141269	853	-	.	ID="RND-1_FAMILY-401";Tend="978";Tstart="786";shortTE="F";uid="95501a48-2054-47f2-be56-ab90be60cac8"
NW_007377687.1	RepeatMasker	Unknown	198818	198950	947	-	.	ID="RND-1_FAMILY-52";Tend="1121";Tstart="995";shortTE="F";uid="d77f04a2-6a67-4259-96f4-08cb0739ab19"
NW_007377687.1	RepeatMasker	SINE/tRNA-Meta	133116	133268	940	-	.	ID="RND-1_FAMILY-97";Tend="984";Tstart="835";shortTE="F";uid="194b4534-afd4-4ec2-81ed-b9518c60b82f"
NW_007377687.1	RepeatMasker	Unknown	158658	158789	569	-	.	ID="RND-1_FAMILY-70";Tend="1043";Tstart="911";shortTE="F";uid="2c9545f0-ec8c-4d6a-81a2-343e1bf7d85f"
NW_007377687.1	RepeatMasker	Unknown	161836	161978	1025	-	.	ID="RND-6_FAMILY-47864";Tend="1540";Tstart="1394";shortTE="F";uid="430db35a-f5d8-4309-9c34-c96d280e0c44"
NW_007377687.1	RepeatMasker	SINE/tRNA-Deu	160800	160965	994	-	.	ID="RND-6_FAMILY-17372";Tend="1132";Tstart="964";shortTE="F";uid="1e95b05c-53b0-4148-8601-2fa5985828bc"
NW_007377687.1	RepeatMasker	Unknown	249342	249490	825	-	.	ID="RND-5_FAMILY-220";Tend="1217";Tstart="1010";shortTE="F";uid="d1a0bfff-1d72-4c13-9518-e33a20c43365"
NW_007377687.1	RepeatMasker	SINE/ID	247168	247268	797	-	.	ID="RND-1_FAMILY-6";Tend="1308";Tstart="1208";shortTE="F";uid="10076201-a886-4444-a1ac-46a1f232d74b"
NW_007377687.1	RepeatMasker	DNA/TcMar-Tc1	93651	93940	2097	-	.	ID="RND-6_FAMILY-3797";Tend="1340";Tstart="1016";shortTE="F";uid="228b9e0f-647f-4f41-8c4c-1bfaf4a24848"
NW_007377687.1	RepeatMasker	LINE/RTE-BovB	59592	59852	966	-	.	ID="RND-6_FAMILY-12150";Tend="857";Tstart="583";shortTE="F";uid="431c2857-1429-4734-b502-5152339cda5f"
NW_007377687.1	RepeatMasker	RC/Helitron	239732	240149	1814	-	.	ID="RND-6_FAMILY-7347";Tend="1377";Tstart="914";shortTE="F";uid="bf5b1aad-6500-4e47-b73c-d4938d30b870"
NW_007377687.1	RepeatMasker	DNA/Sola-2	115565	116023	2379	-	.	ID="rnd-1_family-789";Tend="1113";Tstart="700";shortTE="F";uid="247d4050-624d-4306-ab4f-ea21e724dedb"
NW_007377687.1	RepeatMasker	SINE/tRNA-RTE	188030	188200	1054	-	.	ID="RND-5_FAMILY-620";Tend="1199";Tstart="1032";shortTE="F";uid="ef50c5d7-d6ab-4729-b271-cc401607db4b"
NW_007377687.1	RepeatMasker	LINE/L1-Tx1	156016	156513	2852	-	.	ID="RND-1_FAMILY-1";Tend="1852";Tstart="1372";shortTE="F";uid="b4f590d8-d4d8-40f6-9c18-476782592698"
NW_007377687.1	RepeatMasker	Unknown	163947	164076	799	-	.	ID="RND-1_FAMILY-278";Tend="796";Tstart="667";shortTE="F";uid="223a351f-4c5c-4da9-811b-67117f039f2f"
NW_007377687.1	RepeatMasker	SINE/tRNA-Meta	138180	138292	502	-	.	ID="RND-1_FAMILY-97";Tend="936";Tstart="831";shortTE="F";uid="a34a9b82-1208-477e-b728-90decf822c66"
NW_007377687.1	RepeatMasker	DNA/Merlin	223196	223593	3004	-	.	ID="RND-1_FAMILY-34";Tend="963";Tstart="569";shortTE="F";uid="afff3bad-2bec-4220-a17a-51b7389841ac"
NW_007377687.1	RepeatMasker	DNA/Sola-2	226719	226896	798	-	.	ID="RND-1_FAMILY-789";Tend="893";Tstart="703";shortTE="F";uid="84b4baec-458c-4958-a181-3aeb4b40bf86"
NW_007377687.1	RepeatMasker	Unknown	199553	199683	969	-	.	ID="RND-6_FAMILY-46417";Tend="668";Tstart="537";shortTE="F";uid="fa25ca74-8483-485f-9b82-056907d71e00"
NW_007377687.1	RepeatMasker	Unknown	97685	98467	3619	-	.	ID="RND-6_FAMILY-45419";Tend="1387";Tstart="668";shortTE="F";uid="8d8dc30e-e40a-4a7b-8e1f-1ea293533d68"
NW_007377687.1	RepeatMasker	Unknown	171187	171444	922	-	.	ID="RND-1_FAMILY-137";Tend="1113";Tstart="791";shortTE="F";uid="a8e4daa7-652a-4825-b27d-6ae29504eaea"
NW_007377687.1	RepeatMasker	LINE/L2	192641	192811	651	-	.	ID="RND-5_FAMILY-738";Tend="1338";Tstart="1179";shortTE="F";uid="e7b873fe-595d-468c-907b-fc3e8a12e2f8"
NW_007377687.1	RepeatMasker	SINE/tRNA-RTE	101158	101277	735	-	.	ID="RND-6_FAMILY-31686";Tend="1274";Tstart="1133";shortTE="F";uid="e039d5f5-e233-4370-9198-6b0dc51d0433"
NW_007377687.1	RepeatMasker	LTR/Gypsy	230622	231081	1370	-	.	ID="RND-6_FAMILY-5186";Tend="1129";Tstart="649";shortTE="F";uid="6918fe56-5560-4a5f-8ed9-f8d10d44d43d"
NW_007377687.1	RepeatMasker	SINE/tRNA-RTE	163413	163623	1118	-	.	ID="RND-5_FAMILY-620";Tend="1141";Tstart="944";shortTE="F";uid="b914bac3-efea-490b-8604-ac79bcc6334e"
NW_007377687.1	RepeatMasker	SINE/tRNA-RTE	4339	4470	1139	-	.	ID="RND-5_FAMILY-620";Tend="1103";Tstart="972";shortTE="F";uid="3407db6f-47af-4477-bd03-a260181449a0"
NW_007377687.1	RepeatMasker	RC/Helitron	93941	94088	1045	-	.	ID="RND-1_FAMILY-437";Tend="1176";Tstart="1020";shortTE="F";uid="a633682b-47a3-4552-9c88-43644ca4f266"
NW_007377687.1	RepeatMasker	Unknown	172173	172312	1174	-	.	ID="RND-1_FAMILY-220";Tend="815";Tstart="676";shortTE="F";uid="6612f90a-1271-412d-952c-af91ba3f91b7"
NW_007377687.1	RepeatMasker	RC/Helitron	95293	95868	3077	-	.	ID="RND-1_FAMILY-305";Tend="1485";Tstart="620";shortTE="F";uid="c1734125-6c10-495f-96b3-76c4e722a116"
NW_007377687.1	RepeatMasker	SINE/5S	133867	133980	768	-	.	ID="RND-1_FAMILY-103";Tend="864";Tstart="746";shortTE="F";uid="b0b96481-1f53-4f00-9f4d-378b5711d957"
NW_007377687.1	RepeatMasker	Unknown	177192	177412	1350	-	.	ID="RND-5_FAMILY-3298";Tend="1123";Tstart="867";shortTE="F";uid="71d3885f-5c20-4bd9-ba96-7c10d0188a37"
NW_007377687.1	RepeatMasker	Unknown	67840	68185	570	-	.	ID="RND-6_FAMILY-1666";Tend="1009";Tstart="643";shortTE="F";uid="b9cc7751-9ea8-4ff5-afae-88068cbe55bb"
NW_007377687.1	RepeatMasker	SINE/tRNA-Core	234632	234901	1211	-	.	ID="RND-1_FAMILY-72";Tend="1048";Tstart="785";shortTE="F";uid="d01a01b5-ce99-428e-ba11-0b2159b314c6"
NW_007377687.1	RepeatMasker	Unknown	143493	143713	1109	-	.	ID="RND-1_FAMILY-106";Tend="1097";Tstart="889";shortTE="F";uid="d9426714-fa94-4735-90a4-b2834526e481"
NW_007377687.1	RepeatMasker	Unknown	117014	117811	5314	-	.	ID="RND-1_FAMILY-155";Tend="1521";Tstart="634";shortTE="F";uid="8c59cd68-96fa-43a3-8525-fb813f33b1cb"
NW_007377687.1	RepeatMasker	Unknown	210712	210847	852	-	.	ID="RND-1_FAMILY-155";Tend="1678";Tstart="1539";shortTE="F";uid="71b929d2-42e9-40a9-bf33-58c93c663723"
NW_007377687.1	RepeatMasker	SINE/tRNA-Core	237147	237269	573	-	.	ID="RND-1_FAMILY-87";Tend="1329";Tstart="1208";shortTE="F";uid="2b227751-53e1-4727-8cc7-9fbd9f561a06"
NW_007377687.1	RepeatMasker	Unknown	177792	178012	1317	-	.	ID="RND-5_FAMILY-3298";Tend="1123";Tstart="867";shortTE="F";uid="a2b34dc5-f367-4225-ae7b-ab194c24f8ec"
NW_007377687.1	RepeatMasker	RC/Helitron	195797	196478	807	-	.	ID="RND-5_FAMILY-3467";TEgroup="ctg_248%7CRND-5_FAMILY-3467%7C1";Tend="1269";Tstart="933";shortTE="F";uid="821f1448-eb07-4c6a-98d4-e31a4bb2a782"
NW_007377687.1	RepeatMasker	RC/Helitron	249491	249646	1165	-	.	ID="RND-6_FAMILY-8282";Tend="975";Tstart="819";shortTE="F";uid="5e036845-265a-45c6-bedf-01273723a0b9"
NW_007377687.1	RepeatMasker	Unknown	167832	167949	857	-	.	ID="RND-6_FAMILY-29318";Tend="1301";Tstart="1168";shortTE="F";uid="a49a63a4-d8da-4582-9abe-5e5f0bfadc90"
NW_007377687.1	RepeatMasker	Unknown	228776	228993	1217	-	.	ID="RND-5_FAMILY-1861";Tend="1189";Tstart="983";shortTE="F";uid="01cbd466-cada-4be4-b7d7-85eca0faf42e"
NW_007377687.1	RepeatMasker	RC/Helitron	257053	257346	1632	-	.	ID="RND-6_FAMILY-8282";Tend="1107";Tstart="807";shortTE="F";uid="083d9f89-3ed5-4185-a4c4-0912517845e9"
NW_007377687.1	RepeatMasker	SINE/tRNA-RTE	217623	217777	904	-	.	ID="RND-5_FAMILY-620";Tend="1201";Tstart="1014";shortTE="F";uid="00318f6a-fd1e-454b-9e9e-bdb98b85b12c"
NW_007377687.1	RepeatMasker	LINE/RTE-BovB	70219	70394	637	-	.	ID="RND-1_FAMILY-593";Tend="770";Tstart="594";shortTE="F";uid="468241ec-7e29-45ea-ae03-6086c6c6e4d5"
NW_007377687.1	RepeatMasker	Unknown	32457	32603	1169	-	.	ID="RND-1_FAMILY-214";Tend="1129";Tstart="985";shortTE="F";uid="f0566dae-10c6-48ae-81c4-ce4db1331f20"
NW_007377687.1	RepeatMasker	Unknown	183999	184167	485	-	.	ID="RND-1_FAMILY-429";TEgroup="ctg_248%7CRND-1_FAMILY-429%7C3";Tend="214";Tstart="107";shortTE="T";uid="1610b01d-63fc-4f36-843e-ceee35bee93d"
NW_007377687.1	RepeatMasker	Unknown	131318	131437	770	-	.	ID="RND-6_FAMILY-2666";Tend="1764";Tstart="1645";shortTE="F";uid="354d17ec-37e6-44a3-a063-675c6a3466b9"
NW_007377687.1	RepeatMasker	Unknown	47241	47471	1724	-	.	ID="RND-6_FAMILY-45419";Tend="899";Tstart="671";shortTE="F";uid="6344ea67-3a88-4d46-abde-e9c1ae4e4ea2"
NW_007377687.1	RepeatMasker	Unknown	132820	132980	1274	-	.	ID="RND-6_FAMILY-45419";Tend="964";Tstart="802";shortTE="F";uid="4eed8595-e7d0-4912-9b6d-15af6c23a0af"
NW_007377687.1	RepeatMasker	Unknown	219574	219691	419	-	.	ID="RND-6_FAMILY-23725";Tend="1349";Tstart="1216";shortTE="F";uid="246f1730-fc84-45dc-81dc-6e2e20b5a3f3"
NW_007377687.1	RepeatMasker	SINE/tRNA-RTE	77261	77446	1068	-	.	ID="RND-5_FAMILY-620";Tend="1094";Tstart="900";shortTE="F";uid="0518c454-e99b-4201-849d-bb50145e3865"
NW_007377687.1	RepeatMasker	LTR	31997	32097	743	-	.	ID="RND-6_FAMILY-548";Tend="1071";Tstart="968";shortTE="F";uid="7e764431-3b75-4b47-b26b-b908e2df6b58"
NW_007377687.1	RepeatMasker	DNA/hAT-Charlie	88692	88834	1006	-	.	ID="RND-5_FAMILY-2145";Tend="981";Tstart="838";shortTE="F";uid="fdb8a57f-bac2-4ca7-b200-e98b9fc2b417"
NW_007377687.1	RepeatMasker	Unknown	97429	97608	767	-	.	ID="RND-1_FAMILY-487";Tend="917";Tstart="748";shortTE="F";uid="28405063-0725-4a99-a469-d42843816c0f"
NW_007377687.1	RepeatMasker	Unknown	171492	171619	428	-	.	ID="RND-6_FAMILY-22804";Tend="780";Tstart="649";shortTE="F";uid="f5c91a86-423b-45a0-852e-79855b35e447"
NW_007377687.1	RepeatMasker	Unknown	241721	241896	1197	-	.	ID="RND-6_FAMILY-2957";Tend="544";Tstart="368";shortTE="F";uid="58328ecd-ba75-4675-9de7-a81a9275d467"
NW_007377687.1	RepeatMasker	Unknown	112452	112695	920	-	.	ID="RND-6_FAMILY-13725";Tend="872";Tstart="635";shortTE="F";uid="0f2f5312-6402-4a67-97af-ec8b92158733"
NW_007377687.1	RepeatMasker	LINE/Penelope	252947	253092	1093	-	.	ID="RND-5_FAMILY-7616";Tend="1128";Tstart="988";shortTE="F";uid="55aff848-1602-4c5a-9af5-898d4b4f357c"
NW_007377687.1	RepeatMasker	Unknown	197234	197404	1336	-	.	ID="RND-6_FAMILY-46417";Tend="751";Tstart="579";shortTE="F";uid="fb815d07-cfea-457c-b97f-e092fdf36f63"
NW_007377687.1	RepeatMasker	Unknown	199081	199189	845	-	.	ID="RND-1_FAMILY-206";Tend="978";Tstart="868";shortTE="F";uid="93b62d43-6517-415a-9c9b-72179926f067"
NW_007377687.1	RepeatMasker	DNA/Maverick	72034	72140	587	-	.	ID="RND-1_FAMILY-84";Tend="900";Tstart="786";shortTE="F";uid="b173168d-2957-47be-8171-38faa8256808"
NW_007377687.1	RepeatMasker	DNA/Crypton-I	34403	34610	872	-	.	ID="RND-5_FAMILY-277";Tend="572";Tstart="370";shortTE="F";uid="16309488-65c3-4954-946a-a8e51333bf07"
NW_007377687.1	RepeatMasker	Unknown	139292	139404	401	-	.	ID="RND-1_FAMILY-37";Tend="1429";Tstart="1318";shortTE="F";uid="f59568e7-4173-4ad7-a19b-a57fe6218501"
NW_007377687.1	RepeatMasker	RC/Helitron	15083	15218	665	-	.	ID="RND-1_FAMILY-202";Tend="1050";Tstart="909";shortTE="F";uid="d98214f6-97d2-4a29-9803-d7712c8d7fbd"
NW_007377687.1	RepeatMasker	SINE/ID	258591	258843	1830	-	.	ID="RND-1_FAMILY-6";Tend="1328";Tstart="1118";shortTE="F";uid="78c70a02-2143-405d-b275-43a35e5d0c21"
NW_007377687.1	RepeatMasker	Unknown	193985	194184	1667	-	.	ID="RND-1_FAMILY-52";Tend="1125";Tstart="924";shortTE="F";uid="c281183b-2994-45c1-b36e-7ee46381d270"
NW_007377687.1	RepeatMasker	RC/Helitron	91457	92343	427	-	.	ID="RND-1_FAMILY-228";TEgroup="ctg_248%7CRND-1_FAMILY-228%7C1";Tend="1733";Tstart="984";shortTE="T";uid="51b58d0e-1381-4e70-8006-63d351558673"
NW_007377687.1	RepeatMasker	Unknown	116016	116536	1636	-	.	ID="RND-1_FAMILY-138";TEgroup="ctg_248%7CRND-1_FAMILY-138%7C1";Tend="1644";Tstart="1212";shortTE="F";uid="f0d5bdc5-780a-4930-811f-3cdeca90c711"
NW_007377687.1	RepeatMasker	LTR	136874	137042	613	-	.	ID="RND-6_FAMILY-548";Tend="1158";Tstart="954";shortTE="F";uid="a7c4c859-acbc-4db1-8ba5-195e118b4280"
NW_007377687.1	RepeatMasker	LINE/L2	253995	254269	1496	-	.	ID="RND-6_FAMILY-697";Tend="1364";Tstart="1105";shortTE="F";uid="b3a2743c-0fb1-434e-80e5-0ce5feb89f52"
NW_007377687.1	RepeatMasker	LINE/Penelope	180231	180426	1508	-	.	ID="RND-5_FAMILY-7616";Tend="1039";Tstart="840";shortTE="F";uid="9cf71742-ad7d-4fdc-b928-796a5099325d"
NW_007377687.1	RepeatMasker	Unknown	254483	254680	1410	-	.	ID="RND-5_FAMILY-3298";Tend="1062";Tstart="863";shortTE="F";uid="3e97c7df-4b4c-48da-ab9b-7df575011911"
NW_007377687.1	RepeatMasker	Unknown	240262	240479	1314	-	.	ID="RND-6_FAMILY-30900";Tend="1054";Tstart="844";shortTE="F";uid="773d95d4-2a82-4d86-bfe8-0a8658840c27"
NW_007377687.1	RepeatMasker	SINE/B4	145074	145203	802	-	.	ID="RND-5_FAMILY-761";Tend="887";Tstart="758";shortTE="F";uid="179d6518-39e8-48f2-932a-664a9ce5ed57"
NW_007377687.1	RepeatMasker	Unknown	216423	216588	1331	-	.	ID="RND-1_FAMILY-168";Tend="947";Tstart="783";shortTE="F";uid="212069d4-f0d4-49c3-b4a8-838821d9a0e8"
NW_007377687.1	RepeatMasker	Unknown	93132	93240	624	-	.	ID="RND-6_FAMILY-69417";Tend="1306";Tstart="1209";shortTE="F";uid="34975143-e658-4b0a-8326-5dc951b5088a"
NW_007377687.1	RepeatMasker	Unknown	169997	170757	838	-	.	ID="RND-6_FAMILY-11907";TEgroup="ctg_248%7CRND-6_FAMILY-11907%7C1";Tend="1207";Tstart="610";shortTE="F";uid="f920915c-4001-4ab7-8f1a-780b0e05ad03"
NW_007377687.1	RepeatMasker	Unknown	153646	153766	645	-	.	ID="RND-1_FAMILY-70";Tend="1039";Tstart="911";shortTE="F";uid="08e7529a-dae6-4210-a932-fe687d1a47ff"
NW_007377687.1	RepeatMasker	Unknown	73155	73307	918	-	.	ID="RND-6_FAMILY-22804";Tend="965";Tstart="814";shortTE="F";uid="1ccb7b99-68b7-4a81-a1a9-b23d36de5150"
NW_007377687.1	RepeatMasker	Unknown	159971	160237	2150	-	.	ID="RND-1_FAMILY-427";Tend="905";Tstart="639";shortTE="F";uid="c82b25a4-0f4e-4cbf-be63-a7efcd4212cd"
NW_007377687.1	RepeatMasker	LINE/RTE-BovB	205987	206139	827	-	.	ID="RND-6_FAMILY-4645";Tend="853";Tstart="710";shortTE="F";uid="396049a0-13c9-41f6-af30-fa98d516d340"
NW_007377687.1	RepeatMasker	SINE/tRNA-Core	202402	202573	1056	-	.	ID="RND-1_FAMILY-72";Tend="1119";Tstart="944";shortTE="F";uid="0a2fb5cb-8b0f-4a71-94b1-fc31900514f4"
NW_007377687.1	RepeatMasker	SINE/tRNA-RTE	158249	158532	2365	-	.	ID="RND-6_FAMILY-31686";Tend="1282";Tstart="999";shortTE="F";uid="3ace2a2a-ad3d-4130-8b3b-cda610444a37"
NW_007377687.1	RepeatMasker	SINE/ID	139307	139536	837	-	.	ID="RND-1_FAMILY-9";Tend="986";Tstart="771";shortTE="F";uid="11f38dc8-95bf-468f-988d-c8715de67ca8"
NW_007377687.1	RepeatMasker	SINE/tRNA-Deu	140230	140410	1490	-	.	ID="RND-1_FAMILY-835";Tend="911";Tstart="730";shortTE="F";uid="0465a3b1-2b0b-422a-a14a-85b67bff15ae"
NW_007379919.1	RepeatMasker	Unknown	31102	31255	1061	+	.	ID="RND-1_FAMILY-65";Tend="1131";Tstart="982";shortTE="F";uid="0eb2d142-a60a-4364-ab1a-766d7a59b020"
NW_007379919.1	RepeatMasker	Unknown	33208	33347	796	+	.	ID="RND-1_FAMILY-206";Tend="983";Tstart="829";shortTE="F";uid="6115aa04-c063-4393-b253-b828274a7b67"
NW_007379919.1	RepeatMasker	Unknown	9261	9368	923	+	.	ID="RND-1_FAMILY-94";Tend="1145";Tstart="1038";shortTE="F";uid="5176054a-753d-4f94-9302-fafd324dab08"
NW_007379919.1	RepeatMasker	RC/Helitron	13332	13627	456	+	.	ID="RND-1_FAMILY-426";TEgroup="ctg_2480%7CRND-1_FAMILY-426%7C1";Tend="1031";Tstart="895";shortTE="F";uid="c8b3a96c-6f5e-4f3f-a38f-a2e302e6b44b"
NW_007379919.1	RepeatMasker	Unknown	8433	8606	1417	+	.	ID="RND-1_FAMILY-94";Tend="834";Tstart="653";shortTE="F";uid="9e43a10d-1c96-4722-a39a-fad2a3fa8bb3"
NW_007379919.1	RepeatMasker	Satellite	8291	8432	962	+	.	ID="RND-5_FAMILY-1961";Tend="1431";Tstart="1103";shortTE="F";uid="d716a5fe-0797-450b-a85c-8facec78179a"
NW_007379919.1	RepeatMasker	DNA/hAT-Charlie	30630	30918	1447	+	.	ID="RND-1_FAMILY-495";Tend="1144";Tstart="877";shortTE="F";uid="189b28ad-6d8b-4afa-93ef-a2ef28a2096a"
NW_007379919.1	RepeatMasker	LINE/RTE-BovB	22393	22511	862	+	.	ID="RND-6_FAMILY-4311";Tend="614";Tstart="497";shortTE="F";uid="de07ee74-a74c-4a1b-9b78-c768a96a042e"
NW_007379919.1	RepeatMasker	Unknown	26126	26486	2815	+	.	ID="RND-5_FAMILY-11547";Tend="1384";Tstart="1025";shortTE="F";uid="19c1124d-9b7c-464b-9f50-2caa5dc0e563"
NW_007379919.1	RepeatMasker	Unknown	3320	3761	421	+	.	ID="RND-6_FAMILY-431";Tend="1405";Tstart="955";shortTE="F";uid="3f29c290-4422-4f19-baa8-015fc8e2141e"
NW_007379919.1	RepeatMasker	DNA/hAT-hATm	30381	30565	1175	+	.	ID="RND-6_FAMILY-23";Tend="1896";Tstart="1720";shortTE="F";uid="de2e149c-6815-4aad-81ab-6cb07abfa1c0"
NW_007379919.1	RepeatMasker	DNA/Maverick	17323	17505	1209	+	.	ID="RND-1_FAMILY-185";Tend="853";Tstart="672";shortTE="F";uid="9c416a13-9094-495a-8fcb-fbd71eb89d18"
NW_007379919.1	RepeatMasker	SINE/5S	12184	12570	660	-	.	ID="RND-1_FAMILY-103";TEgroup="ctg_2480%7CRND-1_FAMILY-103%7C1";Tend="902";Tstart="660";shortTE="F";uid="47c68e31-8872-448f-88fb-19362edec31a"
NW_007379919.1	RepeatMasker	Unknown	16243	16455	1376	-	.	ID="RND-5_FAMILY-3298";Tend="1072";Tstart="853";shortTE="F";uid="16579d3a-d826-4180-aad3-e3ba2349f44f"
NW_007379919.1	RepeatMasker	Unknown	15718	15872	1049	-	.	ID="RND-1_FAMILY-48";Tend="860";Tstart="693";shortTE="F";uid="0bc32797-0115-4367-8c5f-e1f1d453c276"
NW_007379919.1	RepeatMasker	LINE/RTE-BovB	34303	34573	627	-	.	ID="RND-1_FAMILY-832";Tend="1016";Tstart="748";shortTE="F";uid="3c2a4461-a291-4c40-b303-fa7b0a45688a"
NW_007379919.1	RepeatMasker	Unknown	25898	26031	928	-	.	ID="RND-5_FAMILY-1917";Tend="1042";Tstart="904";shortTE="F";uid="f2bdb557-0edc-49bf-8d85-b894b8a9d06c"
NW_007379919.1	RepeatMasker	Unknown	21812	21957	843	-	.	ID="RND-6_FAMILY-20204";Tend="1622";Tstart="1478";shortTE="F";uid="f3c02bd1-7134-4e49-8c5d-d70e8e82ec4b"
NW_007379919.1	RepeatMasker	DNA/Crypton-I	2112	2452	915	-	.	ID="RND-5_FAMILY-277";Tend="715";Tstart="370";shortTE="F";uid="95ceefcf-3fe4-4164-8c71-fa36cd5a0424"
NW_007379919.1	RepeatMasker	Unknown	26731	26862	751	-	.	ID="RND-5_FAMILY-1917";Tend="855";Tstart="717";shortTE="F";uid="25b159af-8fdb-4554-a6b8-e2d5aeef32bf"
NW_007379919.1	RepeatMasker	Unknown	25039	25141	686	-	.	ID="RND-5_FAMILY-1917";Tend="1042";Tstart="935";shortTE="F";uid="8c56b399-ccff-4e34-a069-063bcd801a6a"
NW_007402239.1	RepeatMasker	Unknown	327	482	985	+	.	ID="RND-1_FAMILY-166";Tend="945";Tstart="798";shortTE="F";uid="67cf531e-5324-4fe5-97ff-0a0c27781faa"
NW_007402240.1	RepeatMasker	SINE/ID	517	721	931	-	.	ID="RND-1_FAMILY-9";Tend="966";Tstart="716";shortTE="F";uid="972b6204-6475-4e4a-aaae-03505f825bb0"
NW_007402242.1	RepeatMasker	Unknown	1	119	904	-	.	ID="RND-1_FAMILY-195";Tend="1307";Tstart="1170";shortTE="F";uid="4cc1674b-335b-4ccf-b13b-13f2263bba5e"
NW_007402243.1	RepeatMasker	SINE/ID	319	692	1855	+	.	ID="RND-1_FAMILY-4";Tend="1142";Tstart="745";shortTE="F";uid="507be07c-c69a-4e1f-9974-7c9dc05df555"
NW_007402243.1	RepeatMasker	Unknown	614	723	770	+	.	ID="RND-6_FAMILY-1666";Tend="1024";Tstart="927";shortTE="F";uid="baf384ca-d458-4922-b8f2-4861d517e660"
NW_007402243.1	RepeatMasker	LINE/I-Jockey	1	111	1019	-	.	ID="RND-6_FAMILY-8096";Tend="998";Tstart="888";shortTE="F";uid="9c5b0dec-c1a3-4a5a-932b-bbdfebbd9c25"
NW_007402243.1	RepeatMasker	RC/Helitron	598	709	459	-	.	ID="RND-6_FAMILY-778";Tend="961";Tstart="849";shortTE="F";uid="1fd0690f-7fdb-4c05-bde8-758b612aaeac"
NW_007402244.1	RepeatMasker	DNA/Sola-2	225	501	892	-	.	ID="RND-1_FAMILY-789";Tend="915";Tstart="700";shortTE="F";uid="a2363813-97a4-43c0-96f9-b67a85e1471e"
NW_007402246.1	RepeatMasker	Unknown	1	223	1851	-	.	ID="RND-5_FAMILY-5246";Tend="937";Tstart="715";shortTE="F";uid="b17b0bc1-2702-4460-81fa-05b39a6c1b7f"
NW_007402246.1	RepeatMasker	Unknown	221	623	3112	-	.	ID="RND-1_FAMILY-93";Tend="1238";Tstart="834";shortTE="F";uid="cfe82b71-c9a6-4356-aee5-03382b356644"
NW_007379920.1	RepeatMasker	Unknown	8228	8382	884	+	.	ID="RND-1_FAMILY-334";Tend="739";Tstart="268";shortTE="F";uid="69f0f23f-01de-4c4d-9da0-ab3ecc6acbd6"
NW_007379920.1	RepeatMasker	Unknown	33421	33563	1035	+	.	ID="RND-1_FAMILY-136";Tend="1032";Tstart="869";shortTE="F";uid="475d5f01-04ce-4e8c-93ff-1ab7526934e7"
NW_007379920.1	RepeatMasker	Unknown	24034	24950	4425	+	.	ID="RND-5_FAMILY-2144";TEgroup="ctg_2481%7CRND-5_FAMILY-2144%7C1";Tend="1534";Tstart="893";shortTE="F";uid="d7687d79-ae01-4c1e-8e84-5af5eb7b43f4"
NW_007379920.1	RepeatMasker	Unknown	1786	1960	1280	+	.	ID="RND-1_FAMILY-64";Tend="989";Tstart="832";shortTE="F";uid="54a1c656-cbeb-4e08-a5ca-91e6e5d9255f"
NW_007379920.1	RepeatMasker	Unknown	5739	5850	516	+	.	ID="RND-4_FAMILY-1278";Tend="923";Tstart="809";shortTE="F";uid="ee70818f-f6ef-4eee-86ce-34deb8e21113"
NW_007379920.1	RepeatMasker	LTR/Gypsy	33097	33209	671	+	.	ID="RND-1_FAMILY-60";Tend="1558";Tstart="1445";shortTE="F";uid="34e34b67-a11d-437f-b6d7-ad627693428e"
NW_007379920.1	RepeatMasker	Unknown	1	378	3132	+	.	ID="RND-5_FAMILY-3163";Tend="1388";Tstart="1004";shortTE="F";uid="cf67f67e-2b86-4913-9971-17d55acc842c"
NW_007379920.1	RepeatMasker	Unknown	11960	12107	566	+	.	ID="RND-4_FAMILY-1278";Tend="923";Tstart="770";shortTE="F";uid="56a5faea-ecd4-40e1-8ffa-e558c9481226"
NW_007379920.1	RepeatMasker	Unknown	32310	32473	1357	+	.	ID="RND-1_FAMILY-136";Tend="1375";Tstart="1213";shortTE="F";uid="5a6db386-fca1-4a61-b411-bea22cc7d21c"
NW_007379920.1	RepeatMasker	Unknown	15507	15614	732	+	.	ID="RND-1_FAMILY-429";Tend="232";Tstart="121";shortTE="F";uid="2643117d-1b6c-4fab-8148-e451e2ff4094"
NW_007379920.1	RepeatMasker	SINE/tRNA-Deu	16425	16671	641	+	.	ID="RND-1_FAMILY-54";Tend="1501";Tstart="1256";shortTE="F";uid="f839626a-e1bd-4509-8a37-36bfbff4ca81"
NW_007379920.1	RepeatMasker	Unknown	12730	13241	1113	-	.	ID="RND-5_FAMILY-3298";TEgroup="ctg_2481%7CRND-5_FAMILY-3298%7C1";Tend="1051";Tstart="851";shortTE="F";uid="05ab2d3a-9a90-4078-b851-c58bc98609e5"
NW_007379920.1	RepeatMasker	DNA/Maverick	23791	24041	439	-	.	ID="RND-6_FAMILY-12032";Tend="993";Tstart="715";shortTE="F";uid="c05b5253-1e9f-4300-a2aa-a3a1ca778158"
NW_007379920.1	RepeatMasker	Unknown	20930	21041	510	-	.	ID="RND-1_FAMILY-253";Tend="876";Tstart="772";shortTE="F";uid="8c883d0f-2fc7-4a29-9d3a-f976e81dec94"
NW_007379920.1	RepeatMasker	DNA/Sola-2	8135	8513	1906	-	.	ID="RND-1_FAMILY-789";Tend="1393";Tstart="985";shortTE="F";uid="a3f4ad0c-0b95-4c70-ac79-467ff1d1d89d"
NW_007379920.1	RepeatMasker	Unknown	10347	10494	1137	-	.	ID="RND-1_FAMILY-278";Tend="816";Tstart="677";shortTE="F";uid="a7cfb42d-acc6-41eb-bcbf-12c8532a7d68"
NW_007379920.1	RepeatMasker	Unknown	211	458	839	-	.	ID="RND-6_FAMILY-6145";Tend="1942";Tstart="1712";shortTE="F";uid="e550176c-084f-4670-a52f-f8f65708716e"
NW_007379920.1	RepeatMasker	LINE/RTE-BovB	11518	11721	1516	-	.	ID="RND-6_FAMILY-4311";Tend="596";Tstart="390";shortTE="F";uid="5471c779-751d-45b7-a9f9-78e2859a8e08"
NW_007379920.1	RepeatMasker	Unknown	17184	17332	1014	-	.	ID="RND-1_FAMILY-253";Tend="943";Tstart="801";shortTE="F";uid="63cc1576-c3db-494c-90ee-ca5abb71af33"
NW_007379920.1	RepeatMasker	SINE/tRNA-RTE	5251	5456	791	-	.	ID="RND-5_FAMILY-947";Tend="1028";Tstart="840";shortTE="F";uid="2ee70167-3c00-40d4-a238-c60942ba9aea"
NW_007379920.1	RepeatMasker	Unknown	30317	30821	3753	-	.	ID="RND-1_FAMILY-130";Tend="1528";Tstart="1043";shortTE="F";uid="9c291861-cc59-4da0-b499-af60f18660bd"
NW_007379920.1	RepeatMasker	Unknown	17735	17911	957	-	.	ID="RND-1_FAMILY-253";Tend="941";Tstart="772";shortTE="F";uid="f2be6486-9453-442e-8003-fa6d88956ed5"
NW_007379920.1	RepeatMasker	DNA/Sola-2	2112	2705	3191	-	.	ID="RND-1_FAMILY-789";Tend="1282";Tstart="689";shortTE="F";uid="53a39c44-8059-4ec7-8988-aca4f76b295f"
NW_007402250.1	RepeatMasker	Unknown	2	153	803	-	.	ID="RND-6_FAMILY-1666";Tend="956";Tstart="803";shortTE="F";uid="2a71a725-d9da-4605-976f-2ad9f995ccde"
NW_007402252.1	RepeatMasker	Unknown	1	541	2451	+	.	ID="RND-5_FAMILY-2342";TEgroup="ctg_24813%7CRND-5_FAMILY-2342%7C1";Tend="1068";Tstart="645";shortTE="F";uid="bc0aa53d-fa80-4b72-a3a2-4b9276484cb9"
NW_007402253.1	RepeatMasker	Unknown	630	779	1034	+	.	ID="RND-6_FAMILY-47864";Tend="1560";Tstart="1411";shortTE="F";uid="4958d45d-f3a6-4529-9ca9-288a30c807e0"
NW_007402253.1	RepeatMasker	Unknown	169	335	918	-	.	ID="RND-1_FAMILY-633";Tend="995";Tstart="891";shortTE="F";uid="f066ce0d-6bfa-45f0-b315-c01cacb2a898"
NW_007402253.1	RepeatMasker	RC/Helitron	346	519	715	-	.	ID="RND-1_FAMILY-437";Tend="1001";Tstart="842";shortTE="F";uid="2a29e81c-9560-49dc-a021-257c72d8ce41"
NW_007402253.1	RepeatMasker	RC/Helitron	15	169	924	-	.	ID="RND-1_FAMILY-437";Tend="1172";Tstart="1019";shortTE="F";uid="e810f7fc-634f-4fb2-843f-4298fac25da7"
NW_007402255.1	RepeatMasker	SINE/tRNA-RTE	9616	9812	1709	+	.	ID="RND-5_FAMILY-620";Tend="1197";Tstart="1001";shortTE="F";uid="5e5793a4-bb44-4c21-b6b1-8010cf5c7caa"
NW_007402255.1	RepeatMasker	Unknown	115	358	1968	+	.	ID="RND-1_FAMILY-170";Tend="2298";Tstart="2056";shortTE="F";uid="378b1e38-5d5d-4f96-9f9c-04cc72040f26"
NW_007402255.1	RepeatMasker	DNA/Crypton-I	418	626	470	+	.	ID="RND-5_FAMILY-277";Tend="579";Tstart="365";shortTE="F";uid="2855dddf-b4dd-4dda-8937-82aa450bbf9b"
NW_007402255.1	RepeatMasker	SINE/tRNA-RTE	620	905	1795	+	.	ID="RND-5_FAMILY-620";Tend="1197";Tstart="916";shortTE="F";uid="7850d16e-4bc1-4b1a-9ee2-1352e7fb2b8e"
NW_007402255.1	RepeatMasker	Unknown	9056	9613	2324	+	.	ID="RND-5_FAMILY-1633";Tend="1304";Tstart="807";shortTE="F";uid="cc3050fe-1482-4f03-95cd-34e32ba2ea8d"
NW_007402256.1	RepeatMasker	Unknown	669	778	798	+	.	ID="RND-6_FAMILY-562";Tend="782";Tstart="670";shortTE="F";uid="1c5eb649-dbb6-4c88-ba1d-bd74c4282935"
NW_007402256.1	RepeatMasker	LINE/I	476	584	516	+	.	ID="RND-5_FAMILY-2097";Tend="1274";Tstart="1174";shortTE="F";uid="8a416377-c390-4b20-8937-921e6c94455f"
NW_007379921.1	RepeatMasker	LTR/Pao	27645	29248	763	+	.	ID="BEL-2_DGRI-I";Tend="4630";Tstart="2717";shortTE="F";uid="4ba86024-d742-4d7c-a3a4-07d2efcf8cfd"
NW_007379921.1	RepeatMasker	LTR/Pao	18498	20101	763	+	.	ID="BEL-2_DGRI-I";Tend="4630";Tstart="2717";shortTE="F";uid="8b0c1f24-7063-4765-b68d-b6bb421b797b"
NW_007379921.1	RepeatMasker	LTR/Pao	283	1685	761	+	.	ID="BEL-2_DGRI-I";Tend="4630";Tstart="2717";shortTE="F";uid="eec16f19-bb32-4800-ae62-c69cb620eada"
NW_007379921.1	RepeatMasker	LTR/Pao	9265	10868	763	+	.	ID="BEL-2_DGRI-I";Tend="4630";Tstart="2717";shortTE="F";uid="456d51ea-7ee1-4aff-829c-2989c6461036"
NW_007379921.1	RepeatMasker	Unknown	34491	35463	2064	-	.	ID="RND-6_FAMILY-23041";Tend="961";Tstart="54";shortTE="F";uid="2cc8f3fa-7236-4cb2-a506-85d8fc85922b"
NW_007402259.1	RepeatMasker	LINE/RTE-BovB	300	471	539	+	.	ID="RND-5_FAMILY-2858";Tend="904";Tstart="735";shortTE="F";uid="2cdb2339-0b26-4785-813e-0a62cfa60146"
NW_007402259.1	RepeatMasker	DNA/Crypton-I	477	655	488	-	.	ID="RND-5_FAMILY-277";Tend="238";Tstart="66";shortTE="F";uid="afe74038-d19b-4fa3-8e03-8fbfa4f9ef78"
NW_007402261.1	RepeatMasker	LTR/Gypsy	1	778	718	-	.	ID="GYPSY-15_LH-I";Tend="3177";Tstart="2380";shortTE="F";uid="5c05e8a0-0732-4002-beb0-05878f1d43ae"
NW_007402263.1	RepeatMasker	SINE/tRNA-RTE	337	618	1939	-	.	ID="RND-6_FAMILY-31686";Tend="1285";Tstart="1014";shortTE="F";uid="6616fd66-42ea-45a0-97e9-89b6dedc9bee"
NW_007402263.1	RepeatMasker	DNA/TcMar-Tc1	125	271	424	-	.	ID="RND-1_FAMILY-519";Tend="1825";Tstart="1672";shortTE="F";uid="136499d6-ea90-45de-b738-412e39aac90a"
NW_007402264.1	RepeatMasker	Unknown	665	778	856	-	.	ID="RND-5_FAMILY-2144";Tend="1539";Tstart="1414";shortTE="F";uid="0923906c-a432-4d66-b709-e7aa4e746320"
NW_007402264.1	RepeatMasker	Unknown	1	315	2742	-	.	ID="RND-1_FAMILY-31";Tend="1072";Tstart="757";shortTE="F";uid="cdf2eeb5-e6a1-41a5-ba97-cbb8e844db53"
NW_007402265.1	RepeatMasker	LTR/Pao	97	339	418	-	.	ID="BEL-74_AA-I";Tend="6741";Tstart="6502";shortTE="F";uid="29d3045a-124f-4be1-be33-7b7abd1bf397"
NW_007402266.1	RepeatMasker	Unknown	549	679	892	-	.	ID="RND-1_FAMILY-70";Tend="1046";Tstart="917";shortTE="F";uid="19665b38-9cfa-4069-8249-f0c34011e8b7"
NW_007402267.1	RepeatMasker	SINE/tRNA-RTE	666	776	704	-	.	ID="RND-1_FAMILY-79";Tend="1106";Tstart="999";shortTE="F";uid="8fd5492d-0b9c-4433-a70b-d6c78bfbebcb"
NW_007402267.1	RepeatMasker	Unknown	320	580	2230	-	.	ID="RND-1_FAMILY-214";Tend="1118";Tstart="860";shortTE="F";uid="7bfe933e-c41f-4bcb-9886-c59e5fb01171"
NW_007402268.1	RepeatMasker	LTR/Gypsy	117	292	857	+	.	ID="RND-6_FAMILY-6192";Tend="1825";Tstart="1640";shortTE="F";uid="3b30e143-fa40-49d5-b006-9b5361507227"
NW_007379922.1	RepeatMasker	DNA/Academ-1	31682	31833	824	+	.	ID="RND-1_FAMILY-355";Tend="1238";Tstart="1085";shortTE="F";uid="82d9773f-36eb-4edb-9434-dd2c9d333600"
NW_007379922.1	RepeatMasker	Unknown	932	1044	639	+	.	ID="RND-1_FAMILY-344";Tend="1771";Tstart="1659";shortTE="F";uid="ea86ec62-9a22-42a8-b794-330ef5f1a3e6"
NW_007379922.1	RepeatMasker	Unknown	30757	31261	2581	+	.	ID="RND-5_FAMILY-2144";Tend="1414";Tstart="876";shortTE="F";uid="e2e84582-9ddf-4835-a37c-811b4ce3578e"
NW_007379922.1	RepeatMasker	SINE/ID	16542	16715	565	+	.	ID="RND-1_FAMILY-5";Tend="1677";Tstart="1518";shortTE="F";uid="4886179f-77a1-4f63-800a-fcd450225a33"
NW_007379922.1	RepeatMasker	Unknown	12495	12631	1224	+	.	ID="RND-6_FAMILY-29318";Tend="1298";Tstart="1162";shortTE="F";uid="76ae166c-5a28-45d3-9d45-2419976fdedf"
NW_007379922.1	RepeatMasker	Unknown	28544	28977	1487	+	.	ID="RND-6_FAMILY-1666";Tend="1028";Tstart="642";shortTE="F";uid="833666b6-b726-413d-887d-60724b671f4a"
NW_007379922.1	RepeatMasker	Unknown	33877	34304	1396	+	.	ID="RND-1_FAMILY-98";TEgroup="ctg_2483%7CRND-1_FAMILY-98%7C1";Tend="1105";Tstart="878";shortTE="F";uid="94d5289f-233d-484d-a5cd-eed36718e7b1"
NW_007379922.1	RepeatMasker	Unknown	17308	17443	1195	+	.	ID="RND-6_FAMILY-29318";Tend="1299";Tstart="1164";shortTE="F";uid="6b3e46a3-2166-4e20-9011-284c1af16b68"
NW_007379922.1	RepeatMasker	Unknown	4362	4496	1184	+	.	ID="RND-1_FAMILY-220";Tend="812";Tstart="678";shortTE="F";uid="d6474f69-0d41-46ad-b314-938aa0e7bb83"
NW_007379922.1	RepeatMasker	Unknown	19902	20025	876	+	.	ID="RND-1_FAMILY-166";Tend="899";Tstart="777";shortTE="F";uid="44b95ac0-7a20-44ca-aa2a-22fae0df41f5"
NW_007379922.1	RepeatMasker	Unknown	20537	20963	2027	+	.	ID="RND-6_FAMILY-1666";Tend="1028";Tstart="642";shortTE="F";uid="7b1f02f4-35b5-4a18-bd34-207ed84b436a"
NW_007379922.1	RepeatMasker	LINE/L1-Tx1	889	1013	828	+	.	ID="RND-1_FAMILY-1";Tend="1858";Tstart="1733";shortTE="F";uid="1fd38756-9606-4e0c-994e-46aabb1f6a4a"
NW_007379922.1	RepeatMasker	Unknown	14536	14636	487	+	.	ID="RND-1_FAMILY-73";Tend="839";Tstart="734";shortTE="F";uid="1d4cf80b-bf5d-4200-9cef-6a85891cb977"
NW_007379922.1	RepeatMasker	Unknown	27920	28036	788	+	.	ID="RND-1_FAMILY-166";Tend="899";Tstart="777";shortTE="F";uid="1e95ab92-e56d-4c89-9d0c-89b0227749a5"
NW_007379922.1	RepeatMasker	Unknown	31870	31987	563	+	.	ID="RND-6_FAMILY-1998";Tend="973";Tstart="828";shortTE="F";uid="dfab8edb-859f-463d-9808-c25d5fda54d7"
NW_007379922.1	RepeatMasker	SINE/ID	22542	22884	892	-	.	ID="RND-1_FAMILY-4";Tend="1821";Tstart="1452";shortTE="F";uid="fb33fdc4-ee5a-46a9-9f0b-4965e7f62cc1"
NW_007379922.1	RepeatMasker	SINE/tRNA-Meta	12954	13077	557	-	.	ID="RND-1_FAMILY-97";Tend="994";Tstart="867";shortTE="F";uid="c40fb7f4-4142-485a-a7f4-5ac38bbf39bd"
NW_007379922.1	RepeatMasker	Unknown	3203	3529	2731	-	.	ID="RND-1_FAMILY-297";Tend="1087";Tstart="743";shortTE="F";uid="d126f23c-9947-4e66-8ae3-ff3379cd892c"
NW_007379922.1	RepeatMasker	Unknown	2299	2512	1491	-	.	ID="RND-1_FAMILY-98";Tend="1099";Tstart="876";shortTE="F";uid="6f41a5df-5a9e-4101-a68a-309aadc61663"
NW_007379922.1	RepeatMasker	Unknown	18800	18947	547	-	.	ID="RND-6_FAMILY-2666";Tend="1725";Tstart="1594";shortTE="F";uid="b9c95664-13a4-4c8b-9f49-1edf20f52f84"
NW_007379922.1	RepeatMasker	Unknown	12990	13091	439	-	.	ID="RND-1_FAMILY-352";Tend="684";Tstart="577";shortTE="F";uid="348e3f46-7eb1-469a-80d4-698949bf17fa"
NW_007379922.1	RepeatMasker	Unknown	4136	4236	836	-	.	ID="RND-5_FAMILY-10262";Tend="1280";Tstart="1180";shortTE="F";uid="50c1a221-640e-4f8d-bcee-1808b021774e"
NW_007379922.1	RepeatMasker	Unknown	918	1021	841	-	.	ID="RND-6_FAMILY-1998";Tend="874";Tstart="771";shortTE="F";uid="057ba4ce-ba9a-4ece-a014-66e30d6f2783"
NW_007379922.1	RepeatMasker	Unknown	3698	3802	424	-	.	ID="RND-6_FAMILY-8964";Tend="330";Tstart="228";shortTE="F";uid="d06bf3cd-3e88-4353-b112-f2fba4055560"
NW_007379922.1	RepeatMasker	Unknown	20735	21165	3928	-	.	ID="RND-6_FAMILY-2666";Tend="1740";Tstart="1310";shortTE="F";uid="103bbf8a-b1c9-4b72-a499-86ef046bb75c"
NW_007379922.1	RepeatMasker	Unknown	30516	30758	1784	-	.	ID="RND-1_FAMILY-297";Tend="1094";Tstart="809";shortTE="F";uid="9e09824e-52f2-439e-bfaf-d7cdf6d3b0cb"
NW_007379922.1	RepeatMasker	DNA/hAT-Blackjack	28883	28994	548	-	.	ID="RND-1_FAMILY-727";Tend="1420";Tstart="1308";shortTE="F";uid="f77c833a-6ac8-4b7e-a56d-d7803b334218"
NW_007379922.1	RepeatMasker	SINE/ID	2771	2978	1715	-	.	ID="RND-1_FAMILY-9";Tend="1005";Tstart="786";shortTE="F";uid="58ab227e-fd6f-4576-b9a4-023ef38f30c3"
NW_007379922.1	RepeatMasker	SINE/tRNA-RTE	16192	16454	2143	-	.	ID="RND-1_FAMILY-100";Tend="1042";Tstart="784";shortTE="F";uid="d135f3e2-1c4f-4f36-ac83-b5b67653c9ce"
NW_007379922.1	RepeatMasker	DNA/MULE-MuDR	26851	26986	827	-	.	ID="RND-5_FAMILY-284";Tend="869";Tstart="736";shortTE="F";uid="fac4d9f3-faf7-4a49-ad9d-4817658623f1"
NW_007379922.1	RepeatMasker	SINE/ID	20462	20726	1903	-	.	ID="RND-1_FAMILY-5";Tend="1771";Tstart="1538";shortTE="F";uid="46a21482-63be-4132-ac1d-ec6a75b6d807"
NW_007379922.1	RepeatMasker	DNA/MULE-MuDR	25561	25816	1620	-	.	ID="RND-5_FAMILY-284";Tend="600";Tstart="345";shortTE="F";uid="b59edbc9-ac92-41ab-b01d-0f56aa7051ec"
NW_007379922.1	RepeatMasker	SINE/tRNA-RTE	10123	10444	2476	-	.	ID="RND-1_FAMILY-100";Tend="1042";Tstart="735";shortTE="F";uid="0a44e1dd-1f94-4a28-8195-d36c6e06513c"
NW_007379922.1	RepeatMasker	LINE/L2	27511	27638	522	-	.	ID="RND-5_FAMILY-738";Tend="1340";Tstart="1215";shortTE="F";uid="b411ff0e-5206-46eb-9055-e53476f4ead2"
NW_007379922.1	RepeatMasker	SINE/ID	28469	28735	1855	-	.	ID="RND-1_FAMILY-5";Tend="1771";Tstart="1538";shortTE="F";uid="d3059c21-41b2-40db-aa5d-bc3e6d324370"
NW_007402269.1	RepeatMasker	LINE/L1-Tx1	257	503	2233	-	.	ID="RND-4_FAMILY-112";Tend="1440";Tstart="1194";shortTE="F";uid="06caa740-e8d1-4ad7-a67c-f1e2143a0881"
NW_007402269.1	RepeatMasker	SINE/tRNA-RTE	457	696	420	-	.	ID="RND-1_FAMILY-22";Tend="1647";Tstart="1409";shortTE="F";uid="17464b4c-5fbd-48bc-91ef-cd1a7449af33"
NW_007402270.1	RepeatMasker	DNA/Academ-1	9617	9764	733	+	.	ID="RND-5_FAMILY-639";Tend="703";Tstart="560";shortTE="F";uid="2768b2bd-1e37-4d9f-9ae3-977947e25185"
NW_007402270.1	RepeatMasker	Unknown	9374	9617	2140	+	.	ID="RND-1_FAMILY-64";Tend="1068";Tstart="825";shortTE="F";uid="c48fe845-4db7-4449-813e-ed2ed1b73cc6"
NW_007402270.1	RepeatMasker	Unknown	49	168	668	-	.	ID="RND-1_FAMILY-106";Tend="1160";Tstart="1034";shortTE="F";uid="afbed741-36fd-41cd-a774-e9b1866661e4"
NW_007402270.1	RepeatMasker	DNA/Sola-2	543	1091	3791	-	.	ID="RND-1_FAMILY-789";Tend="1277";Tstart="726";shortTE="F";uid="8393ffd9-1ea7-4f53-9924-4da24563fd63"
NW_007402271.1	RepeatMasker	DNA/hAT-Blackjack	1	774	4237	+	.	ID="rnd-1_family-83";Tend="2043";Tstart="1162";shortTE="F";uid="587c857a-32c6-487a-8030-ee7182cad56e"
NW_007402272.1	RepeatMasker	DNA/Sola-2	4	778	3779	+	.	ID="rnd-1_family-789";Tend="1259";Tstart="695";shortTE="F";uid="4ce47c51-ca62-47f1-af25-70f1315678b3"
NW_007402277.1	RepeatMasker	DNA/PIF-ISL2EU	1	468	1272	+	.	ID="RND-6_FAMILY-8370";Tend="1813";Tstart="1435";shortTE="F";uid="612e0e3e-42a8-4189-9e87-c56b5bbcc435"
NW_007402278.1	RepeatMasker	Unknown	1	180	1236	+	.	ID="RND-1_FAMILY-130";Tend="1555";Tstart="1408";shortTE="F";uid="faba77b1-2ca2-49c2-aef6-312b747ff281"
NW_007402278.1	RepeatMasker	Unknown	231	338	488	+	.	ID="RND-1_FAMILY-27";Tend="769";Tstart="647";shortTE="F";uid="d2d38850-b51f-46f7-b617-d95437a4cd73"
NW_007402278.1	RepeatMasker	DNA/Maverick	442	646	1370	-	.	ID="RND-1_FAMILY-185";Tend="844";Tstart="638";shortTE="F";uid="b9455f69-2484-464a-b558-d27553b915c5"
NW_007379923.1	RepeatMasker	Unknown	13833	13958	888	+	.	ID="RND-1_FAMILY-80";Tend="1048";Tstart="923";shortTE="F";uid="594f51a3-8288-4067-9baf-61654607e55d"
NW_007379923.1	RepeatMasker	SINE/5S	27124	27335	1235	+	.	ID="RND-1_FAMILY-103";Tend="910";Tstart="689";shortTE="F";uid="f7c5ee30-9bc1-4c16-9355-75e927321853"
NW_007379923.1	RepeatMasker	Unknown	17863	18075	1423	+	.	ID="RND-6_FAMILY-1666";Tend="1022";Tstart="810";shortTE="F";uid="0c9d093b-cafd-4007-8a56-80c061782904"
NW_007379923.1	RepeatMasker	DNA/hAT-Blackjack	26674	26797	861	+	.	ID="RND-1_FAMILY-66";Tend="881";Tstart="762";shortTE="F";uid="2373b60c-a4ec-4afe-8675-ff2546dd9ef4"
NW_007379923.1	RepeatMasker	Unknown	9109	9318	1589	+	.	ID="RND-1_FAMILY-490";Tend="816";Tstart="597";shortTE="F";uid="a828d3e2-1f45-4b4f-b55e-8085f762b775"
NW_007379923.1	RepeatMasker	LINE/RTE-BovB	24872	25063	673	+	.	ID="RND-5_FAMILY-2858";Tend="904";Tstart="711";shortTE="F";uid="214d085a-44cf-40bf-a68d-6d71c8441299"
NW_007379923.1	RepeatMasker	Unknown	14141	14266	894	+	.	ID="RND-1_FAMILY-80";Tend="1048";Tstart="923";shortTE="F";uid="aa253c18-01cb-4f7f-94c7-11a8cb746aa8"
NW_007379923.1	RepeatMasker	Unknown	445	627	1119	+	.	ID="RND-5_FAMILY-2172";Tend="1028";Tstart="800";shortTE="F";uid="f1448345-7b94-4d79-a7f3-3bc1cf1ce72a"
NW_007379923.1	RepeatMasker	Unknown	31573	31886	2661	+	.	ID="RND-1_FAMILY-301";Tend="1303";Tstart="995";shortTE="F";uid="3da2ac4b-6136-429b-a88d-4e148d809d99"
NW_007379923.1	RepeatMasker	Unknown	32615	32855	1349	+	.	ID="RND-6_FAMILY-12047";Tend="1144";Tstart="926";shortTE="F";uid="2a53c227-3c6d-4c6e-8512-e22a46226a92"
NW_007379923.1	RepeatMasker	SINE/5S	31443	31568	797	+	.	ID="RND-1_FAMILY-103";Tend="863";Tstart="737";shortTE="F";uid="f75a870e-0be7-4536-887d-cd32e7e6d05d"
NW_007379923.1	RepeatMasker	Unknown	18259	18405	1216	+	.	ID="RND-1_FAMILY-278";Tend="818";Tstart="679";shortTE="F";uid="bfe9a432-0890-459c-9de5-9a0248c64321"
NW_007379923.1	RepeatMasker	DNA/hAT-Blackjack	27007	27126	860	+	.	ID="RND-1_FAMILY-66";Tend="881";Tstart="766";shortTE="F";uid="630c3df3-bd28-432f-b8ef-020d59d40720"
NW_007379923.1	RepeatMasker	SINE/5S	26795	26949	881	+	.	ID="RND-1_FAMILY-103";Tend="849";Tstart="689";shortTE="F";uid="05c56ef2-da8f-41bf-b330-329acf360a75"
NW_007379923.1	RepeatMasker	DNA/Maverick	5537	6803	5568	+	.	ID="RND-5_FAMILY-1595";Tend="1216";Tstart="4";shortTE="F";uid="b98935f3-251d-444c-8989-7bca9841ebe7"
NW_007379923.1	RepeatMasker	Unknown	24701	24865	1175	+	.	ID="RND-5_FAMILY-4969";Tend="1035";Tstart="865";shortTE="F";uid="e8f7d91d-fe71-40eb-bcab-df2e3b2600c7"
NW_007379923.1	RepeatMasker	Unknown	33315	33571	1369	-	.	ID="RND-1_FAMILY-98";Tend="1134";Tstart="850";shortTE="F";uid="06a93c15-d447-481f-9ff7-e9e6fe67d05e"
NW_007379923.1	RepeatMasker	Unknown	19757	19969	1423	-	.	ID="RND-6_FAMILY-1666";Tend="1022";Tstart="810";shortTE="F";uid="ec9da334-9173-4cd3-8d54-dbf470ec35a4"
NW_007379923.1	RepeatMasker	LINE/RTE-BovB	3551	3655	449	-	.	ID="RND-6_FAMILY-1521";Tend="105";Tstart="7";shortTE="F";uid="9f9587ff-a169-4b39-b198-0faa4df46130"
NW_007379923.1	RepeatMasker	LTR/Gypsy	8538	8674	801	-	.	ID="RND-1_FAMILY-60";Tend="1228";Tstart="1080";shortTE="F";uid="4b67b845-b01f-4722-8b00-0e2bcac3a74a"
NW_007379923.1	RepeatMasker	Satellite	27200	27355	586	-	.	ID="RND-6_FAMILY-11623";Tend="201";Tstart="44";shortTE="F";uid="9b49c5b5-69e6-4b08-ad24-e56bf7bd2867"
NW_007379923.1	RepeatMasker	SINE/5S	3663	3839	835	-	.	ID="RND-1_FAMILY-103";Tend="850";Tstart="674";shortTE="F";uid="5dd57d5e-6f03-4d3e-aa65-00ec0d8b87b6"
NW_007402280.1	RepeatMasker	SINE/tRNA-Deu	496	599	476	+	.	ID="RND-1_FAMILY-835";Tend="1010";Tstart="905";shortTE="F";uid="1f9a6627-06b6-4371-b1ed-1c16b2680e94"
NW_007402280.1	RepeatMasker	Unknown	1	120	908	-	.	ID="RND-1_FAMILY-129";Tend="900";Tstart="783";shortTE="F";uid="99044991-9233-42fb-847f-94b4c0c574f1"
NW_007402281.1	RepeatMasker	Unknown	1	154	1325	-	.	ID="RND-1_FAMILY-195";Tend="1335";Tstart="1170";shortTE="F";uid="a5cc0aec-a801-403d-bbc8-739382e6c0f1"
NW_007402282.1	RepeatMasker	Unknown	556	668	917	+	.	ID="RND-1_FAMILY-295";Tend="899";Tstart="787";shortTE="F";uid="97b4b5de-1149-4109-83e7-76fb98f45797"
NW_007402282.1	RepeatMasker	SINE/ID	409	554	515	+	.	ID="RND-1_FAMILY-6";Tend="1212";Tstart="1054";shortTE="F";uid="1dbcf941-7b29-4119-ab11-5bb9333a3460"
NW_007402282.1	RepeatMasker	Unknown	101	437	925	+	.	ID="RND-1_FAMILY-295";TEgroup="ctg_24843%7CRND-1_FAMILY-295%7C1";Tend="897";Tstart="761";shortTE="F";uid="1e592c99-df43-437a-b49e-8766b5b1cb7c"
NW_007402286.1	RepeatMasker	DNA/Academ-1	150	685	1580	+	.	ID="RND-5_FAMILY-639";TEgroup="ctg_24847%7CRND-5_FAMILY-639%7C1";Tend="718";Tstart="457";shortTE="F";uid="6241a45d-42d3-4a84-b892-2aafe4c9a8c9"
NW_007402286.1	RepeatMasker	Unknown	678	778	871	-	.	ID="RND-5_FAMILY-3163";Tend="1384";Tstart="1284";shortTE="F";uid="18796337-2cdb-4559-9b05-f1d8d1aeb897"
NW_007402286.1	RepeatMasker	DNA/Academ-1	133	251	425	-	.	ID="ACADEM-12_LMI";Tend="268";Tstart="149";shortTE="F";uid="24ab1845-8f03-4302-891f-e52533c37039"
NW_007379924.1	RepeatMasker	LTR/Gypsy	17919	18035	548	+	.	ID="GYPSY-24_DEL-I";Tend="2831";Tstart="2715";shortTE="F";uid="70f5c7d1-ee27-404b-97ee-4398a6fe4cff"
NW_007379924.1	RepeatMasker	LINE/Dong-R4	17622	17776	534	+	.	ID="RND-6_FAMILY-927";Tend="439";Tstart="285";shortTE="F";uid="5db3ecd1-0a45-4ad0-940a-a0de877e6236"
NW_007379924.1	RepeatMasker	Unknown	26654	27295	685	+	.	ID="RND-5_FAMILY-629";Tend="1500";Tstart="989";shortTE="F";uid="a26dc559-3424-4cc7-a980-8870f34ef5ee"
NW_007379924.1	RepeatMasker	RC/Helitron	32812	33046	892	+	.	ID="RND-1_FAMILY-305";Tend="1056";Tstart="821";shortTE="F";uid="fd9e4b79-8b61-4947-a264-8d4234dc179d"
NW_007379924.1	RepeatMasker	RC/Helitron	33034	33187	1290	+	.	ID="RND-1_FAMILY-442";Tend="1844";Tstart="1691";shortTE="F";uid="38e498f5-f99f-4482-a931-07db84ebca3b"
NW_007379924.1	RepeatMasker	DNA/hAT-Charlie	11246	11644	1613	+	.	ID="RND-6_FAMILY-3808";TEgroup="ctg_2485%7CRND-6_FAMILY-3808%7C1";Tend="1557";Tstart="879";shortTE="F";uid="b96555da-9287-4caf-a94d-663c4b403be2"
NW_007379924.1	RepeatMasker	RC/Helitron	31719	32228	4466	+	.	ID="RND-1_FAMILY-442";Tend="1843";Tstart="1331";shortTE="F";uid="944fbed0-ea7e-4946-9914-7c77a13f1676"
NW_007379924.1	RepeatMasker	Unknown	10891	11008	403	+	.	ID="RND-1_FAMILY-176";Tend="1390";Tstart="1271";shortTE="F";uid="c452dd80-17eb-4bb9-a5a1-dad70ec9c8c9"
NW_007379924.1	RepeatMasker	RC/Helitron	26210	26429	1871	+	.	ID="RND-1_FAMILY-442";Tend="1728";Tstart="1503";shortTE="F";uid="4053b9ce-585b-4461-9c9b-9d9dac120d56"
NW_007379924.1	RepeatMasker	Unknown	9037	9792	6816	+	.	ID="RND-1_FAMILY-475";Tend="1441";Tstart="691";shortTE="F";uid="df2d85b0-dc06-40fc-b761-3997db660a90"
NW_007379924.1	RepeatMasker	RC/Helitron	10551	10830	1564	+	.	ID="RND-5_FAMILY-1977";Tend="1507";Tstart="1234";shortTE="F";uid="12d28b55-a83a-47ad-b758-3c687c43727e"
NW_007379924.1	RepeatMasker	Unknown	14028	14333	1353	+	.	ID="RND-5_FAMILY-3518";Tend="586";Tstart="287";shortTE="F";uid="d2a37e8e-cb46-40d8-a28f-e690fa8fd29c"
NW_007379924.1	RepeatMasker	RC/Helitron	12029	12470	3129	+	.	ID="RND-5_FAMILY-3467";Tend="1269";Tstart="842";shortTE="F";uid="da331dc6-57c6-413c-a4b8-5779a44a8f7c"
NW_007379924.1	RepeatMasker	DNA/hAT-Charlie	29093	29202	733	+	.	ID="RND-1_FAMILY-734";Tend="1038";Tstart="936";shortTE="F";uid="9b63aec7-4802-4d3e-a281-6b343ff906d1"
NW_007379924.1	RepeatMasker	Unknown	27961	28845	3757	+	.	ID="RND-1_FAMILY-314";Tend="1741";Tstart="821";shortTE="F";uid="f4c5a5f0-2458-42ac-8004-7ebcf3a7778d"
NW_007379924.1	RepeatMasker	Unknown	31786	32824	4474	-	.	ID="RND-1_FAMILY-733";Tend="1025";Tstart="216";shortTE="F";uid="2580e283-246b-4700-a6d3-8a71cd8a5fda"
NW_007379924.1	RepeatMasker	LINE/Dong-R4	19967	20282	481	-	.	ID="RND-6_FAMILY-9997";Tend="988";Tstart="666";shortTE="F";uid="1b16307a-ec49-460a-aa47-f32d7b56244d"
NW_007379924.1	RepeatMasker	Unknown	30389	30611	584	-	.	ID="RND-1_FAMILY-733";TEgroup="ctg_2485%7CRND-1_FAMILY-733%7C1";Tend="857";Tstart="724";shortTE="T";uid="1aaa925f-5395-403f-aa50-dcdd25b90e01"
NW_007379924.1	RepeatMasker	Unknown	4543	4670	621	-	.	ID="RND-1_FAMILY-524";Tend="1236";Tstart="1123";shortTE="F";uid="9fa4a0a5-60fc-4a13-84e9-fe425065811f"
NW_007379924.1	RepeatMasker	DNA/Sola-2	33826	34061	1648	-	.	ID="RND-1_FAMILY-789";Tend="1234";Tstart="990";shortTE="F";uid="5197266e-8e19-416f-bcc3-50231539a156"
NW_007379924.1	RepeatMasker	LINE/L2	20287	21066	796	-	.	ID="RND-5_FAMILY-272";Tend="1063";Tstart="346";shortTE="F";uid="e1f07d6d-7a8f-4651-b5fc-f11e9b24202d"
NW_007379924.1	RepeatMasker	LTR/Gypsy	5418	5542	618	-	.	ID="RND-6_FAMILY-5951";Tend="1178";Tstart="1056";shortTE="F";uid="67fdda1c-f858-4e9e-b82b-bedf7bdd863a"
NW_007379924.1	RepeatMasker	LTR/Gypsy	10521	10778	3819	-	.	ID="RND-6_FAMILY-5951";Tend="1089";Tstart="99";shortTE="F";uid="0ab59bd8-fae9-46b1-bf01-2999eba7a7c4"
NW_007379924.1	RepeatMasker	LINE/L2	25309	25575	433	-	.	ID="DAPHNE-8_LMI";Tend="3795";Tstart="3535";shortTE="F";uid="d3a01e28-02b4-44e2-a051-ef5940da3933"
NW_007379924.1	RepeatMasker	LINE/Dong-R4	9790	10520	4801	-	.	ID="RND-6_FAMILY-10733";Tend="1047";Tstart="324";shortTE="F";uid="9ad1ce01-d12b-45a1-9d8a-e1ddb621c697"
NW_007379924.1	RepeatMasker	Unknown	17906	18022	549	-	.	ID="RND-1_FAMILY-52";Tend="1654";Tstart="1538";shortTE="F";uid="e9e56a53-6902-4b6b-a1d9-b055a8902447"
NW_007379924.1	RepeatMasker	Unknown	30608	30807	1478	-	.	ID="RND-6_FAMILY-1836";Tend="775";Tstart="578";shortTE="F";uid="b868cda6-c5bd-4883-a4ff-4ac25055a95d"
NW_007379924.1	RepeatMasker	LINE/L1	2859	2963	718	-	.	ID="RND-6_FAMILY-36073";Tend="759";Tstart="642";shortTE="F";uid="67e019ee-eba5-43c2-9142-2ec12591ab4d"
NW_007379924.1	RepeatMasker	Unknown	19659	19851	1505	-	.	ID="RND-1_FAMILY-138";Tend="1644";Tstart="1439";shortTE="F";uid="23f36900-09c9-4b65-8c6e-53ce83b16995"
NW_007379924.1	RepeatMasker	DNA/hAT-Blackjack	2867	3038	452	-	.	ID="RND-1_FAMILY-66";Tend="886";Tstart="724";shortTE="F";uid="d1ecb408-24b4-45b5-a2f8-c31bbd82b175"
NW_007379924.1	RepeatMasker	Unknown	14427	15010	4949	-	.	ID="RND-5_FAMILY-1203";Tend="1117";Tstart="544";shortTE="F";uid="8dff1e85-a7df-40db-b8f9-faaff323670a"
NW_007402289.1	RepeatMasker	Unknown	405	707	2494	-	.	ID="RND-5_FAMILY-2342";Tend="1062";Tstart="771";shortTE="F";uid="ca71d136-cb4c-4ed6-97a6-259b5e25329b"
NW_007402291.1	RepeatMasker	Unknown	80	254	1367	-	.	ID="RND-1_FAMILY-706";Tend="1116";Tstart="938";shortTE="F";uid="6210492f-76b5-4f55-9008-ed8aea6edf10"
NW_007402292.1	RepeatMasker	SINE/5S	248	444	971	-	.	ID="RND-1_FAMILY-103";Tend="882";Tstart="693";shortTE="F";uid="5d418deb-76a9-4af1-a988-d206014c3ccb"
NW_007402293.1	RepeatMasker	Unknown	1	332	2374	-	.	ID="RND-1_FAMILY-136";Tend="1248";Tstart="869";shortTE="F";uid="9add2f39-046d-4a4d-9151-7dc6f6785586"
NW_007402295.1	RepeatMasker	DNA/hAT-Ac	661	771	542	+	.	ID="RND-1_FAMILY-203";Tend="115";Tstart="4";shortTE="F";uid="d8d50ef1-9eb8-4d0e-8cf0-600a7afa2ac9"
NW_007402295.1	RepeatMasker	Unknown	674	778	865	+	.	ID="RND-1_FAMILY-733";Tend="1650";Tstart="1546";shortTE="F";uid="17e23e3e-3622-4935-98a6-83ae027d578a"
NW_007402295.1	RepeatMasker	DNA/hAT-Blackjack	342	456	803	+	.	ID="RND-1_FAMILY-66";Tend="879";Tstart="768";shortTE="F";uid="1a8b345b-ee53-4cdd-bfa9-16fc9f3815cb"
NW_007402295.1	RepeatMasker	RC/Helitron	435	658	1525	-	.	ID="RND-1_FAMILY-442";Tend="1859";Tstart="1638";shortTE="F";uid="7536d689-f2ab-42cc-9e61-d043b0a7122c"
NW_007402298.1	RepeatMasker	Unknown	668	778	797	+	.	ID="RND-5_FAMILY-3298";Tend="971";Tstart="860";shortTE="F";uid="715f527f-6ecb-4968-9b11-283d6b0d13bb"
NW_007402298.1	RepeatMasker	Unknown	86	221	608	+	.	ID="RND-1_FAMILY-24";Tend="1989";Tstart="1897";shortTE="F";uid="5aafc2ae-ea9f-42bb-a6d1-ab9ca38c01db"
NW_007402298.1	RepeatMasker	SINE/ID	71	235	857	-	.	ID="RND-1_FAMILY-15";Tend="825";Tstart="658";shortTE="F";uid="05391656-ee15-4681-b7ab-d493cb2ddd31"
NW_007379925.1	RepeatMasker	Unknown	2158	2293	884	+	.	ID="RND-1_FAMILY-195";Tend="1143";Tstart="1001";shortTE="F";uid="4d5cee0b-c2c7-4a12-90ae-d4af3e82ab27"
NW_007379925.1	RepeatMasker	Unknown	23595	23877	1253	+	.	ID="RND-1_FAMILY-0";Tend="611";Tstart="337";shortTE="F";uid="96d93b45-ade1-45db-a21b-7c115ca40a22"
NW_007379925.1	RepeatMasker	Unknown	10325	10722	3186	+	.	ID="RND-6_FAMILY-62244";Tend="1105";Tstart="688";shortTE="F";uid="7ad59326-c21e-43db-afb6-0a2201da96b2"
NW_007379925.1	RepeatMasker	DNA/hAT-Charlie	5335	5553	599	+	.	ID="RND-1_FAMILY-547";TEgroup="ctg_2486%7CRND-1_FAMILY-547%7C1";Tend="942";Tstart="781";shortTE="T";uid="dcc19321-8a19-4f85-a766-733eb3e39a7d"
NW_007379925.1	RepeatMasker	SINE/ID	21518	23358	17039	+	.	ID="RND-1_FAMILY-10";Tend="2547";Tstart="706";shortTE="F";uid="60b06121-0069-4e20-9bb5-be8d4f3fe825"
NW_007379925.1	RepeatMasker	SINE/tRNA-RTE	26550	26860	2760	+	.	ID="RND-1_FAMILY-100";Tend="1041";Tstart="735";shortTE="F";uid="64fe4693-cb85-40b7-b042-d9196715d4e0"
NW_007379925.1	RepeatMasker	Unknown	34033	34149	872	+	.	ID="RND-5_FAMILY-5241";Tend="793";Tstart="677";shortTE="F";uid="5076abf1-681b-4725-827b-e2185c895d83"
NW_007379925.1	RepeatMasker	LINE/R1-LOA	20641	20774	498	+	.	ID="RND-6_FAMILY-23876";Tend="1164";Tstart="1028";shortTE="F";uid="344f717d-cd5e-456b-9c71-e95a0b4748eb"
NW_007379925.1	RepeatMasker	LINE/R1-LOA	17910	18040	485	+	.	ID="RND-6_FAMILY-23876";Tend="1164";Tstart="1028";shortTE="F";uid="b6dd8c2e-367f-4c51-be6c-13bd46a63c0e"
NW_007379925.1	RepeatMasker	LINE/RTE-BovB	6426	6644	1726	+	.	ID="RND-5_FAMILY-3459";Tend="1233";Tstart="1024";shortTE="F";uid="abcca59c-3f45-435e-a58c-3caac3944e5f"
NW_007379925.1	RepeatMasker	LINE/RTE-BovB	31555	31777	2037	+	.	ID="RND-6_FAMILY-4311";Tend="618";Tstart="396";shortTE="F";uid="38a143df-9a55-48d4-a501-b4d9cbba084a"
NW_007379925.1	RepeatMasker	SINE/5S	16142	16244	410	+	.	ID="RND-1_FAMILY-103";Tend="764";Tstart="663";shortTE="F";uid="cbf178ce-4cbc-48a0-acc7-0d6f6bb2a13d"
NW_007379925.1	RepeatMasker	SINE/tRNA-RTE	20816	21131	836	+	.	ID="RND-1_FAMILY-89";Tend="1069";Tstart="835";shortTE="F";uid="96c4736a-9d82-464e-8e28-5d3584b83d62"
NW_007379925.1	RepeatMasker	SINE/ID	23579	23694	639	+	.	ID="RND-1_FAMILY-5";Tend="1636";Tstart="1519";shortTE="F";uid="b4bf45c8-2380-42f2-a860-afed897c28b9"
NW_007379925.1	RepeatMasker	Unknown	6259	6396	995	+	.	ID="RND-1_FAMILY-70";Tend="1043";Tstart="916";shortTE="F";uid="1dbcc5e6-defb-4636-bd4e-19d76cddd23e"
NW_007379925.1	RepeatMasker	Unknown	1127	1290	577	+	.	ID="RND-1_FAMILY-311";Tend="4841";Tstart="4632";shortTE="F";uid="2e0fd1d8-0ba4-4058-b336-2bb8b9325a6f"
NW_007379925.1	RepeatMasker	Unknown	25025	25163	408	+	.	ID="RND-1_FAMILY-27";Tend="828";Tstart="647";shortTE="F";uid="eb96b44e-e085-425c-a6f9-74c596936836"
NW_007379925.1	RepeatMasker	Unknown	5576	5901	2405	+	.	ID="RND-6_FAMILY-44247";Tend="986";Tstart="663";shortTE="F";uid="033e1003-385c-4986-9f3d-882e1befd9a9"
NW_007379925.1	RepeatMasker	SINE/5S	5221	5362	832	+	.	ID="RND-1_FAMILY-103";Tend="842";Tstart="699";shortTE="F";uid="baf9178a-b976-45fa-a899-756393fedc2e"
NW_007379925.1	RepeatMasker	Unknown	32634	32829	853	+	.	ID="RND-1_FAMILY-168";Tend="915";Tstart="705";shortTE="F";uid="a2930dcc-10ca-43b6-b1d7-6f97c92f0f5d"
NW_007379925.1	RepeatMasker	SINE/tRNA-RTE	33315	33539	1247	+	.	ID="RND-1_FAMILY-100";Tend="1815";Tstart="1588";shortTE="F";uid="c907e63a-b298-4346-b2cf-92e3da2df0af"
NW_007379925.1	RepeatMasker	Unknown	4765	4881	539	+	.	ID="RND-1_FAMILY-524";Tend="1076";Tstart="953";shortTE="F";uid="b7b8d80d-7e85-432e-aa5e-28fa570a9e6f"
NW_007379925.1	RepeatMasker	Unknown	14295	14438	652	+	.	ID="RND-6_FAMILY-55917";Tend="294";Tstart="167";shortTE="F";uid="7f202704-17b6-4a3e-b753-f444d4a097b4"
NW_007379925.1	RepeatMasker	Unknown	27807	28235	2162	+	.	ID="RND-1_FAMILY-708";Tend="1321";Tstart="936";shortTE="F";uid="6be2ac00-8a46-44ca-a25a-27056fc38af1"
NW_007379925.1	RepeatMasker	DNA/Academ-1	34482	34686	1113	+	.	ID="RND-6_FAMILY-15514";Tend="1370";Tstart="1123";shortTE="F";uid="eeacfdb6-e7eb-4186-8253-2cb021b50ed5"
NW_007379925.1	RepeatMasker	LINE/I	18276	18541	1982	-	.	ID="RND-1_FAMILY-663";Tend="1236";Tstart="986";shortTE="F";uid="e566b924-2a8e-46c7-b0ac-109ad256ead8"
NW_007379925.1	RepeatMasker	DNA/hAT-hATm	1456	1665	1046	-	.	ID="RND-6_FAMILY-23";Tend="1871";Tstart="1642";shortTE="F";uid="166bf8b1-a715-4af1-8e2a-96f4d4a4757e"
NW_007379925.1	RepeatMasker	Unknown	7038	7459	563	-	.	ID="RND-1_FAMILY-401";TEgroup="ctg_2486%7CRND-1_FAMILY-401%7C1";Tend="991";Tstart="679";shortTE="T";uid="ebbb99b6-bd81-432b-9fa8-97c7ec68d9ea"
NW_007379925.1	RepeatMasker	Unknown	4540	4778	1494	-	.	ID="RND-6_FAMILY-1666";Tend="1023";Tstart="793";shortTE="F";uid="66be9f0a-ecf8-4167-ba2e-f578265de215"
NW_007379925.1	RepeatMasker	SINE/tRNA-RTE	29186	29513	725	-	.	ID="RND-5_FAMILY-620";TEgroup="ctg_2486%7CRND-5_FAMILY-620%7C1";Tend="1202";Tstart="963";shortTE="T";uid="e6d32a7e-18cf-497b-b53b-dd431791bcf9"
NW_007379925.1	RepeatMasker	LINE/L1-Tx1	7455	7571	665	-	.	ID="RND-4_FAMILY-112";Tend="1823";Tstart="1711";shortTE="F";uid="235c4e65-8c09-4b0f-8e96-45c31939d470"
NW_007379925.1	RepeatMasker	LINE/CRE	16262	16366	405	-	.	ID="RND-6_FAMILY-15895";Tend="1066";Tstart="962";shortTE="F";uid="44733662-badf-405f-8c34-a4db7fc54ca8"
NW_007379925.1	RepeatMasker	SINE/tRNA-RTE	21124	21292	1213	-	.	ID="RND-1_FAMILY-88";Tend="1044";Tstart="871";shortTE="F";uid="71fa23d9-eb9b-4556-9e31-a45ebccb4c54"
NW_007379925.1	RepeatMasker	Unknown	30742	31449	2373	-	.	ID="RND-1_FAMILY-137";Tend="1433";Tstart="657";shortTE="F";uid="8fd0fa9f-690f-4f08-98ae-c0295db73474"
NW_007379925.1	RepeatMasker	SINE/tRNA-RTE	21485	21742	683	-	.	ID="RND-1_FAMILY-22";Tend="649";Tstart="385";shortTE="F";uid="70e8e93a-f842-4a1c-9799-c1fb7149f68e"
NW_007379925.1	RepeatMasker	Unknown	25174	25440	1631	-	.	ID="RND-5_FAMILY-3790";Tend="1087";Tstart="845";shortTE="F";uid="8be4ca7f-a062-451b-8d1e-6f91939d6d98"
NW_007379925.1	RepeatMasker	Unknown	34908	35159	1852	-	.	ID="RND-1_FAMILY-201";Tend="1167";Tstart="920";shortTE="F";uid="458b8af7-2682-47c5-b47a-7149a7a4489c"
NW_007379925.1	RepeatMasker	DNA/hAT-Charlie	5402	5506	824	-	.	ID="RND-1_FAMILY-734";Tend="1073";Tstart="967";shortTE="F";uid="119f9ade-e613-48e6-a08f-2dbc6e1733d4"
NW_007379925.1	RepeatMasker	Unknown	32429	32633	729	-	.	ID="RND-6_FAMILY-55917";Tend="295";Tstart="139";shortTE="F";uid="99c8aab4-1026-4794-96be-8c0fd1f9bf29"
NW_007379925.1	RepeatMasker	Unknown	33342	33846	4358	-	.	ID="RND-1_FAMILY-136";Tend="1373";Tstart="869";shortTE="F";uid="0aa45885-1f94-42e5-af86-25d4cc16fe64"
NW_007379925.1	RepeatMasker	SINE/tRNA-RTE	20814	21052	2009	-	.	ID="RND-5_FAMILY-620";Tend="1219";Tstart="978";shortTE="F";uid="30c6afb5-4406-4bdd-ab3b-7fe8a965fc05"
NW_007379925.1	RepeatMasker	LINE/RTE-BovB	9511	9648	496	-	.	ID="RND-6_FAMILY-4311";Tend="561";Tstart="432";shortTE="F";uid="4967776a-6d25-4114-b909-24d92c86079a"
NW_007379925.1	RepeatMasker	LINE/I	32003	32203	644	-	.	ID="RND-5_FAMILY-2097";Tend="1265";Tstart="1048";shortTE="F";uid="b7481add-3a30-46f8-a681-f5ae8b61f7dd"
NW_007379925.1	RepeatMasker	Unknown	30507	30643	809	-	.	ID="RND-1_FAMILY-106";Tend="1153";Tstart="1025";shortTE="F";uid="38e4c08b-b134-414d-a1f8-9d7f9d1e8c6a"
NW_007379925.1	RepeatMasker	SINE/ID	1012	1249	1221	-	.	ID="RND-1_FAMILY-16";Tend="1309";Tstart="869";shortTE="F";uid="d6d009d3-c8a8-46cf-a372-60898f8d4624"
NW_007379925.1	RepeatMasker	Unknown	24718	24818	800	-	.	ID="RND-1_FAMILY-497";Tend="1262";Tstart="1162";shortTE="F";uid="497da802-fbba-430c-82b7-c42699dec4d3"
NW_007402302.1	RepeatMasker	SINE/tRNA-RTE	375	528	1207	+	.	ID="RND-1_FAMILY-111";Tend="1137";Tstart="976";shortTE="F";uid="4d031029-7da8-4ef8-afb5-054e3c8e2e58"
NW_007402303.1	RepeatMasker	LINE/L1-Tx1	515	778	1083	+	.	ID="RND-4_FAMILY-112";Tend="1776";Tstart="1533";shortTE="F";uid="086198f5-cb06-4e95-9f20-e1b39630cd9b"
NW_007402303.1	RepeatMasker	Unknown	162	354	1448	-	.	ID="RND-6_FAMILY-12407";Tend="1413";Tstart="1194";shortTE="F";uid="a0b086fd-ec59-4957-8c23-752668e32fb1"
NW_007402305.1	RepeatMasker	DNA/hAT-hATm	488	682	1043	+	.	ID="RND-6_FAMILY-23";Tend="1877";Tstart="1669";shortTE="F";uid="17c56ae0-f27a-4570-9414-5ff20180c2b3"
NW_007379926.1	RepeatMasker	Unknown	33068	33204	802	+	.	ID="RND-1_FAMILY-70";Tend="1039";Tstart="911";shortTE="F";uid="e902b310-3801-476a-b771-e7abb53453f5"
NW_007379926.1	RepeatMasker	LINE/RTE-BovB	21821	21954	742	+	.	ID="RND-6_FAMILY-4311";Tend="558";Tstart="423";shortTE="F";uid="bd812fa5-4965-41d7-b1c3-8c61fe671581"
NW_007379926.1	RepeatMasker	LINE/L1-Tx1	23078	23408	843	+	.	ID="RND-1_FAMILY-1";Tend="1744";Tstart="1401";shortTE="F";uid="c211fca3-0679-4585-bf29-400fd0ac99a0"
NW_007379926.1	RepeatMasker	Unknown	34185	34583	1381	+	.	ID="RND-1_FAMILY-213";Tend="1302";Tstart="798";shortTE="F";uid="d8c4f8b9-46b3-4051-983f-4806ae18d58a"
NW_007379926.1	RepeatMasker	LINE/RTE-BovB	22654	22789	825	+	.	ID="RND-6_FAMILY-4311";Tend="565";Tstart="424";shortTE="F";uid="f30391b8-4ca2-428b-b07a-0fb0e7fdebbd"
NW_007379926.1	RepeatMasker	Unknown	26696	26805	591	+	.	ID="RND-6_FAMILY-23725";Tend="1337";Tstart="1219";shortTE="F";uid="3ebb6df8-4034-47cd-bcb9-d46bb4f7c0d5"
NW_007379926.1	RepeatMasker	Unknown	22266	22374	831	-	.	ID="RND-1_FAMILY-295";Tend="896";Tstart="788";shortTE="F";uid="33f6e23d-8fb5-44d6-9221-dbf9ab4d6af2"
NW_007379926.1	RepeatMasker	Unknown	4312	4417	748	-	.	ID="RND-5_FAMILY-8766";Tend="1008";Tstart="899";shortTE="F";uid="33163e0e-4a8d-4e68-bd61-77d0d54c865b"
NW_007379926.1	RepeatMasker	Unknown	23727	23866	1045	-	.	ID="RND-1_FAMILY-295";Tend="896";Tstart="757";shortTE="F";uid="ce48084b-c2c9-41f4-be0e-c47abcf7dabc"
NW_007379926.1	RepeatMasker	Unknown	33407	33514	413	-	.	ID="RND-6_FAMILY-7712";Tend="616";Tstart="508";shortTE="F";uid="97490cb3-0351-41c7-b628-f3e68b7868a9"
NW_007402311.1	RepeatMasker	SINE/tRNA-RTE	591	773	908	+	.	ID="RND-1_FAMILY-88";Tend="1420";Tstart="1248";shortTE="F";uid="c3cf5bed-613f-4c25-be2d-66a7ffaafd7f"
NW_007402311.1	RepeatMasker	RC/Helitron	496	622	644	+	.	ID="HELITRON-N9_LMI";Tend="121";Tstart="4";shortTE="F";uid="aa85d831-09de-4904-b190-ffad5fb1f233"
NW_007402311.1	RepeatMasker	Unknown	1	257	1414	-	.	ID="RND-1_FAMILY-637";Tend="1030";Tstart="811";shortTE="F";uid="09f50dd4-23f6-4dc1-b9c7-47ed5373065b"
NW_007402311.1	RepeatMasker	Unknown	263	484	1491	-	.	ID="RND-5_FAMILY-5474";Tend="694";Tstart="483";shortTE="F";uid="bd3bd50f-2d8c-47e9-a5b1-af63d2e845ce"
NW_007402312.1	RepeatMasker	SINE/ID	556	777	1829	+	.	ID="RND-1_FAMILY-5";Tend="1739";Tstart="1519";shortTE="F";uid="12324aad-e6a4-4981-9146-a344dc9cfe2b"
NW_007402315.1	RepeatMasker	Unknown	70	647	1013	+	.	ID="RND-6_FAMILY-17017";TEgroup="ctg_24876%7CRND-6_FAMILY-17017%7C1";Tend="1230";Tstart="753";shortTE="F";uid="dde1fc26-924b-4a2d-933f-fbb49eb3ab27"
NW_007402316.1	RepeatMasker	DNA/hAT-Tip100	10	160	441	-	.	ID="RND-1_FAMILY-499";Tend="380";Tstart="238";shortTE="F";uid="60078152-7f2b-4b0f-bb9f-2228ada8ca6f"
NW_007402316.1	RepeatMasker	LINE/Penelope	208	332	760	-	.	ID="RND-5_FAMILY-7616";Tend="1156";Tstart="1039";shortTE="F";uid="b01a9ee8-6811-40c5-966e-70098fc2926e"
NW_007402317.1	RepeatMasker	Unknown	513	701	1287	+	.	ID="RND-1_FAMILY-256";Tend="861";Tstart="670";shortTE="F";uid="883df85b-353b-48fd-9357-f6755dba3be2"
NW_007402317.1	RepeatMasker	Unknown	1	221	1411	-	.	ID="RND-6_FAMILY-562";Tend="866";Tstart="667";shortTE="F";uid="6f88a3cf-741c-48c2-a0bc-5ca8dbbab258"
NW_007379927.1	RepeatMasker	SINE/ID	15329	15536	915	+	.	ID="RND-1_FAMILY-15";Tend="878";Tstart="675";shortTE="F";uid="3c7e07e4-91f4-407e-9bdd-b6f66d23430b"
NW_007379927.1	RepeatMasker	Unknown	5780	5932	532	+	.	ID="RND-6_FAMILY-17202";Tend="515";Tstart="372";shortTE="F";uid="47583d50-1c1e-413d-af60-8ae15c65aa8e"
NW_007379927.1	RepeatMasker	SINE/tRNA-RTE	32026	32156	821	+	.	ID="RND-1_FAMILY-22";Tend="829";Tstart="696";shortTE="F";uid="38cc8654-e8f2-4e60-85e6-180ee7495dd2"
NW_007379927.1	RepeatMasker	SINE/ID	23782	24077	913	+	.	ID="RND-1_FAMILY-9";Tend="1030";Tstart="774";shortTE="F";uid="4bab2d64-4764-4213-be42-969b469d26d6"
NW_007379927.1	RepeatMasker	Unknown	29905	30195	2296	+	.	ID="RND-6_FAMILY-21742";Tend="1179";Tstart="888";shortTE="F";uid="01ade23e-dfe3-4b75-a3d0-c9cc5f6be7ad"
NW_007379927.1	RepeatMasker	SINE/B4	13104	13363	867	+	.	ID="RND-5_FAMILY-761";Tend="1002";Tstart="768";shortTE="F";uid="5c2e96cf-e68a-416e-bb0a-028ee31bc257"
NW_007379927.1	RepeatMasker	Unknown	6611	6759	490	+	.	ID="RND-6_FAMILY-17202";Tend="515";Tstart="369";shortTE="F";uid="7f81f414-06d6-4bd0-9610-e73ecc1c1346"
NW_007379927.1	RepeatMasker	Unknown	5554	5689	913	+	.	ID="RND-5_FAMILY-5665";Tend="761";Tstart="619";shortTE="F";uid="2e146394-8516-439d-b658-7deafe63ae57"
NW_007379927.1	RepeatMasker	Unknown	12268	12416	837	+	.	ID="RND-1_FAMILY-256";Tend="861";Tstart="670";shortTE="F";uid="4f8cd921-c4a6-45d4-86b1-79c9c6758b1e"
NW_007379927.1	RepeatMasker	DNA/PIF-Harbinger	27857	28163	668	+	.	ID="RND-1_FAMILY-258";Tend="800";Tstart="556";shortTE="F";uid="f6acc3f9-890a-4e0c-8f10-eec04164fd2a"
NW_007379927.1	RepeatMasker	LINE/L1-Tx1	19882	20108	691	+	.	ID="RND-1_FAMILY-1";Tend="1852";Tstart="1647";shortTE="F";uid="f4762158-2a04-4f14-9b05-64af05289406"
NW_007379927.1	RepeatMasker	SINE/ID	8393	8568	737	+	.	ID="RND-1_FAMILY-5";Tend="1770";Tstart="1588";shortTE="F";uid="2abc9522-cb4a-475c-b89b-8907b27302b1"
NW_007379927.1	RepeatMasker	Unknown	29628	29777	677	+	.	ID="RND-5_FAMILY-708";Tend="1448";Tstart="1303";shortTE="F";uid="39cec287-acad-450e-9d85-67d652781a67"
NW_007379927.1	RepeatMasker	SINE/ID	32713	32887	914	+	.	ID="RND-1_FAMILY-5";Tend="1769";Tstart="1591";shortTE="F";uid="238dbb43-e397-48c8-b194-c2e641425497"
NW_007379927.1	RepeatMasker	SINE/tRNA-RTE	23445	23682	1934	+	.	ID="RND-1_FAMILY-88";Tend="1129";Tstart="894";shortTE="F";uid="9c8a4431-b91a-484e-9aa2-77b05d5c223a"
NW_007379927.1	RepeatMasker	SINE/5S	16479	16707	1006	+	.	ID="RND-1_FAMILY-103";Tend="900";Tstart="679";shortTE="F";uid="c79af63c-8db1-4655-aa9a-ad65dac66b57"
NW_007379927.1	RepeatMasker	RC/Helitron	33506	33638	640	+	.	ID="HELITRON-N19_LMI";Tend="1100";Tstart="987";shortTE="F";uid="456f9ade-db69-4a45-9be1-da62eab98bc3"
NW_007379927.1	RepeatMasker	Unknown	17236	17347	530	+	.	ID="RND-6_FAMILY-1666";Tend="968";Tstart="854";shortTE="F";uid="1ddcd4d2-1912-41c4-856c-29b3ff100061"
NW_007379927.1	RepeatMasker	SINE/ID	20977	21111	525	+	.	ID="RND-6_FAMILY-766";Tend="1340";Tstart="1209";shortTE="F";uid="c228d6ac-ad7a-4c18-95af-9a992e70b80b"
NW_007379927.1	RepeatMasker	Unknown	5729	5857	607	-	.	ID="RND-1_FAMILY-458";Tend="2104";Tstart="1977";shortTE="F";uid="b632fbc4-3eb3-4d4b-ae3f-1fdd9d90bc68"
NW_007379927.1	RepeatMasker	Unknown	6565	6691	547	-	.	ID="RND-1_FAMILY-458";Tend="2103";Tstart="1977";shortTE="F";uid="0d41766e-d620-4159-b558-8fc3f360aeb4"
NW_007379927.1	RepeatMasker	Unknown	24117	24281	1368	-	.	ID="RND-1_FAMILY-61";Tend="1017";Tstart="853";shortTE="F";uid="bec987bd-9507-4171-a5dc-ab3676fef61d"
NW_007379927.1	RepeatMasker	Unknown	18780	18889	412	-	.	ID="RND-5_FAMILY-6051";Tend="1045";Tstart="934";shortTE="F";uid="4c27da02-6c51-4aee-ab7e-9c6e01f7af66"
NW_007379927.1	RepeatMasker	SINE/ID	171	486	888	-	.	ID="RND-6_FAMILY-766";Tend="1227";Tstart="952";shortTE="F";uid="9e3d26e9-801c-41e0-9756-23cf10573c11"
NW_007379927.1	RepeatMasker	LINE/RTE-BovB	27230	27434	1186	-	.	ID="RND-6_FAMILY-4311";Tend="596";Tstart="393";shortTE="F";uid="5f3ae179-d286-49df-88a0-f493023e08d7"
NW_007379927.1	RepeatMasker	SINE/tRNA-RTE	21839	21957	491	-	.	ID="RND-1_FAMILY-2";Tend="1313";Tstart="1199";shortTE="F";uid="987d4d6a-142d-4b38-82cc-39e7c6950c02"
NW_007379927.1	RepeatMasker	Unknown	17879	18081	981	-	.	ID="RND-6_FAMILY-1666";Tend="1019";Tstart="824";shortTE="F";uid="d116c343-4c82-46f8-8ffe-9e9c47182d0a"
NW_007379927.1	RepeatMasker	Unknown	34029	34161	908	-	.	ID="RND-1_FAMILY-473";Tend="1037";Tstart="900";shortTE="F";uid="e11c03a4-56a0-4489-944c-b93b5f349140"
NW_007379927.1	RepeatMasker	SINE/tRNA-RTE	32722	32912	801	-	.	ID="RND-1_FAMILY-22";Tend="863";Tstart="683";shortTE="F";uid="d003d4c8-ab46-4d49-95fb-34784865333a"
NW_007379927.1	RepeatMasker	SINE/ID	4195	4428	1848	-	.	ID="RND-1_FAMILY-5";Tend="1757";Tstart="1523";shortTE="F";uid="8929cf25-fbfc-4e29-ada1-1181ffcc6067"
NW_007379927.1	RepeatMasker	Unknown	20998	21124	546	-	.	ID="RND-1_FAMILY-390";Tend="1631";Tstart="1502";shortTE="F";uid="7225d705-ad81-4111-a508-3b736bea8841"
NW_007379927.1	RepeatMasker	Unknown	30778	30880	409	-	.	ID="RND-1_FAMILY-473";Tend="943";Tstart="854";shortTE="F";uid="2abd131f-bd12-4313-b4c6-2d4c394ae4b4"
NW_007379927.1	RepeatMasker	Unknown	29626	29761	765	-	.	ID="RND-6_FAMILY-1666";Tend="952";Tstart="818";shortTE="F";uid="2c9e7650-e462-4c94-aef4-fe8f5780a606"
NW_007379927.1	RepeatMasker	Unknown	799	959	1205	-	.	ID="RND-6_FAMILY-1666";Tend="1022";Tstart="855";shortTE="F";uid="4dae876a-6390-4363-92ff-0c08164deca9"
NW_007379927.1	RepeatMasker	SINE/ID	21858	21967	515	-	.	ID="RND-1_FAMILY-16";Tend="1082";Tstart="978";shortTE="F";uid="912544dc-6925-4bdb-bdb3-71ec6ef5eb42"
NW_007379927.1	RepeatMasker	Unknown	3788	4054	987	-	.	ID="RND-1_FAMILY-64";Tend="1469";Tstart="1191";shortTE="F";uid="b57b613e-3388-42c6-8fd0-baa87d14fa65"
NW_007379927.1	RepeatMasker	Unknown	21875	22572	1876	-	.	ID="RND-1_FAMILY-0";Tend="1063";Tstart="337";shortTE="F";uid="aade36d1-459c-413c-b1d9-31a15503df81"
NW_007379927.1	RepeatMasker	Unknown	12924	13103	1309	-	.	ID="RND-1_FAMILY-439";Tend="1146";Tstart="973";shortTE="F";uid="1a0edd1a-a77e-400b-8170-06bcbdaa3135"
NW_007379927.1	RepeatMasker	Unknown	25794	25984	811	-	.	ID="RND-6_FAMILY-1666";Tend="1003";Tstart="824";shortTE="F";uid="666d7a4e-c82c-413b-97b4-1186e161c9bc"
NW_007379927.1	RepeatMasker	Unknown	2296	2434	1176	-	.	ID="RND-6_FAMILY-9409";Tend="748";Tstart="610";shortTE="F";uid="e97c9547-f589-4035-a08c-5ae71031d506"
NW_007379927.1	RepeatMasker	LINE/L1-Tx1	11487	11799	675	-	.	ID="RND-4_FAMILY-112";Tend="1783";Tstart="1461";shortTE="F";uid="029f1e2d-dd56-4879-8aeb-dfb262624df3"
NW_007379927.1	RepeatMasker	SINE/ID	25075	25273	906	-	.	ID="RND-1_FAMILY-16";Tend="1074";Tstart="864";shortTE="F";uid="a14a4a0b-a4cc-4220-b279-c0b3e14c6f5d"
NW_007379927.1	RepeatMasker	Unknown	1996	2128	1067	-	.	ID="RND-6_FAMILY-9409";Tend="748";Tstart="617";shortTE="F";uid="11ab4dcc-993c-42c1-b8b2-cc33177acd11"
NW_007379927.1	RepeatMasker	Unknown	28025	28244	1933	-	.	ID="RND-6_FAMILY-1666";Tend="1026";Tstart="807";shortTE="F";uid="54c2c988-9fce-4ec6-92f2-5811fac51a9f"
NW_007402319.1	RepeatMasker	RC/Helitron	132	322	421	-	.	ID="RND-1_FAMILY-308";Tend="1082";Tstart="874";shortTE="F";uid="6717bc56-2769-48c8-b4e4-878f2c54f76c"
NW_007402320.1	RepeatMasker	LINE/RTE-BovB	115	301	1627	+	.	ID="RND-6_FAMILY-4311";Tend="607";Tstart="421";shortTE="F";uid="3bb1c759-83ac-4ea1-8e80-7396c20e3e14"
NW_007402320.1	RepeatMasker	DNA/hAT-Tag1	297	777	3905	-	.	ID="RND-6_FAMILY-18130";Tend="1117";Tstart="645";shortTE="F";uid="d1156d2a-b3b9-4497-89e7-54bff1374024"
NW_007402320.1	RepeatMasker	RC/Helitron	1	117	964	-	.	ID="RND-1_FAMILY-624";Tend="739";Tstart="627";shortTE="F";uid="eb5bb05e-9848-4341-8328-a8436b56b257"
NW_007402320.1	RepeatMasker	Unknown	134	352	718	-	.	ID="RND-6_FAMILY-8964";Tend="376";Tstart="151";shortTE="F";uid="0a94b62a-a0f3-4e50-8b3e-79234389c726"
NW_007402321.1	RepeatMasker	SINE/ID	79	190	561	+	.	ID="RND-1_FAMILY-16";Tend="1205";Tstart="998";shortTE="F";uid="fa6f9426-8a94-48c6-83c1-d2fde6be4e6c"
NW_007402321.1	RepeatMasker	SINE/B4	643	777	734	+	.	ID="RND-2_FAMILY-91";Tend="964";Tstart="837";shortTE="F";uid="8e693352-263a-4ca0-8621-3144e8fb3ae8"
NW_007402321.1	RepeatMasker	Unknown	379	701	2749	-	.	ID="RND-6_FAMILY-62244";Tend="1105";Tstart="783";shortTE="F";uid="7b3e50ed-28cf-4ace-9870-35b1f4b59101"
NW_007402325.1	RepeatMasker	Unknown	5	284	1943	+	.	ID="RND-5_FAMILY-2144";Tend="1458";Tstart="1128";shortTE="F";uid="933a0f6d-2126-45a0-b9a9-9b29c152f9bb"
NW_007402325.1	RepeatMasker	DNA/hAT-Blackjack	278	713	3066	+	.	ID="RND-1_FAMILY-91";Tend="1188";Tstart="785";shortTE="F";uid="b19727c1-673e-4e0b-a524-dc9cb5c5001f"
NW_007379928.1	RepeatMasker	LTR/Gypsy	53972	54152	656	+	.	ID="RND-1_FAMILY-232";Tend="208";Tstart="27";shortTE="F";uid="5d38deaa-24a3-4a1b-ba98-4a7ba77dc3de"
NW_007379928.1	RepeatMasker	SINE/ID	22521	22698	550	+	.	ID="RND-1_FAMILY-5";Tend="1769";Tstart="1580";shortTE="F";uid="81d7995e-76de-441e-9c27-d58df6778a83"
NW_007379928.1	RepeatMasker	SINE/ID	52132	52298	490	+	.	ID="RND-1_FAMILY-16";Tend="1074";Tstart="877";shortTE="F";uid="3172b073-89d3-4bc4-a283-a20eeccb0600"
NW_007379928.1	RepeatMasker	RC/Helitron	50668	50985	2144	+	.	ID="RND-1_FAMILY-437";Tend="1177";Tstart="827";shortTE="F";uid="a4d25e9e-3a2a-469a-bc67-884f8d81da51"
NW_007379928.1	RepeatMasker	LINE/RTE-BovB	26513	26635	612	+	.	ID="RND-6_FAMILY-4311";Tend="613";Tstart="488";shortTE="F";uid="3890f18b-7581-4082-b935-938c33a333af"
NW_007379928.1	RepeatMasker	Unknown	46361	46525	803	+	.	ID="RND-1_FAMILY-27";Tend="837";Tstart="648";shortTE="F";uid="cec61530-a1fd-4ce9-95e3-75cd2f41d298"
NW_007379928.1	RepeatMasker	Unknown	53222	53479	1856	+	.	ID="RND-1_FAMILY-580";Tend="1013";Tstart="768";shortTE="F";uid="d1da8b59-8e58-45f2-b22d-441d791e83aa"
NW_007379928.1	RepeatMasker	LTR/Gypsy	60608	60771	1365	+	.	ID="RND-6_FAMILY-7101";Tend="974";Tstart="813";shortTE="F";uid="aee010d5-c095-42ee-84a7-5908b0a62697"
NW_007379928.1	RepeatMasker	Unknown	19012	19435	3643	+	.	ID="RND-6_FAMILY-17515";Tend="1082";Tstart="660";shortTE="F";uid="38553691-b05c-46b2-8488-9d4d0b3b95e0"
NW_007379928.1	RepeatMasker	SINE/ID	51294	51464	581	+	.	ID="RND-1_FAMILY-16";Tend="1078";Tstart="877";shortTE="F";uid="840aaf9d-34da-4715-9f45-6b85edb70a43"
NW_007379928.1	RepeatMasker	LINE/RTE-BovB	61819	62491	1664	+	.	ID="RND-6_FAMILY-5654";Tend="840";Tstart="320";shortTE="F";uid="995b1835-5a44-4cb0-af52-a719469c33a6"
NW_007379928.1	RepeatMasker	DNA/TcMar-Tc1	8120	8257	1065	+	.	ID="RND-1_FAMILY-627";Tend="847";Tstart="693";shortTE="F";uid="7dd55180-29c2-437f-9392-0c9dfe43c13e"
NW_007379928.1	RepeatMasker	SINE/tRNA-RTE	3421	3859	1195	+	.	ID="RND-1_FAMILY-22";Tend="860";Tstart="385";shortTE="F";uid="88de8a57-9081-4f6e-a1f7-35dab286f25b"
NW_007379928.1	RepeatMasker	LTR/Gypsy	36169	36313	420	+	.	ID="GYPSY-43_DWIL-I";Tend="739";Tstart="581";shortTE="F";uid="a17d6af5-1578-4f66-a5bc-04fc4edb8e6c"
NW_007379928.1	RepeatMasker	LINE/RTE-BovB	10789	11393	1429	+	.	ID="RTE-54_LMI";Tend="3462";Tstart="2859";shortTE="F";uid="61023b30-48f7-491a-b7b7-490b47e636d0"
NW_007379928.1	RepeatMasker	SINE/5S	42123	42294	899	+	.	ID="RND-1_FAMILY-103";Tend="890";Tstart="715";shortTE="F";uid="68ebc632-c85a-4135-89f6-8819b422fa2a"
NW_007379928.1	RepeatMasker	LINE/RTE-BovB	10122	10579	1209	+	.	ID="RTE-54_LMI";Tend="3316";Tstart="2859";shortTE="F";uid="04a8c3b4-d898-4fa9-92b1-31332fc06720"
NW_007379928.1	RepeatMasker	DNA/TcMar-Tc1	4283	4510	488	+	.	ID="RND-1_FAMILY-627";TEgroup="ctg_2489%7CRND-1_FAMILY-627%7C1";Tend="847";Tstart="693";shortTE="T";uid="5ce3fa9c-746a-452b-b93c-fc8bd9b82315"
NW_007379928.1	RepeatMasker	SINE/ID	3212	3319	807	+	.	ID="RND-1_FAMILY-5";Tend="1626";Tstart="1516";shortTE="F";uid="56725677-22a5-44a6-890f-40eb138e7cb3"
NW_007379928.1	RepeatMasker	DNA/TcMar-Tc1	3990	4130	1017	+	.	ID="RND-1_FAMILY-627";Tend="847";Tstart="696";shortTE="F";uid="5cca485f-7937-4e38-bafa-5d9b8e69aaa3"
NW_007379928.1	RepeatMasker	SINE/5S	32544	32726	1031	+	.	ID="RND-1_FAMILY-103";Tend="903";Tstart="715";shortTE="F";uid="493ee513-13e0-4f88-88a4-96f71931747e"
NW_007379928.1	RepeatMasker	Unknown	34576	34979	2135	+	.	ID="RND-6_FAMILY-62244";Tend="1022";Tstart="688";shortTE="F";uid="c2097b30-7693-4895-86f5-c08e277e1a81"
NW_007379928.1	RepeatMasker	LINE/I-Jockey	59189	59316	1124	+	.	ID="RND-6_FAMILY-9407";Tend="838";Tstart="711";shortTE="F";uid="20930e75-8475-4e3a-8c9d-45c238cc99df"
NW_007379928.1	RepeatMasker	SINE/tRNA-Meta	6481	6598	677	+	.	ID="RND-1_FAMILY-97";Tend="949";Tstart="836";shortTE="F";uid="93a926e6-9f90-4b95-ae90-4d33a63453c7"
NW_007379928.1	RepeatMasker	Unknown	55073	55186	787	+	.	ID="RND-6_FAMILY-23686";Tend="1265";Tstart="1143";shortTE="F";uid="fc38550b-23cd-42ea-a5f2-9fb80f728131"
NW_007379928.1	RepeatMasker	Unknown	37737	37854	704	+	.	ID="RND-1_FAMILY-48";Tend="810";Tstart="689";shortTE="F";uid="5a107d7d-600b-4b75-9b70-f2f426974764"
NW_007379928.1	RepeatMasker	Unknown	63008	63108	526	+	.	ID="RND-1_FAMILY-253";Tend="840";Tstart="734";shortTE="F";uid="156ddc70-2e4a-4e9f-bf0f-ecee49af84a4"
NW_007379928.1	RepeatMasker	LINE/RTE-BovB	48341	48823	797	+	.	ID="RND-6_FAMILY-3743";TEgroup="ctg_2489%7CRND-6_FAMILY-3743%7C1";Tend="1034";Tstart="703";shortTE="T";uid="8e68f480-5852-47a9-8383-f84d11804521"
NW_007379928.1	RepeatMasker	LINE/I-Jockey	48889	49075	1595	+	.	ID="RND-6_FAMILY-9407";Tend="897";Tstart="711";shortTE="F";uid="1045a390-5a23-49c5-a5e8-308d79a42892"
NW_007379928.1	RepeatMasker	Satellite	36360	37649	11258	-	.	ID="RND-6_FAMILY-2981";Tend="2259";Tstart="977";shortTE="F";uid="6f88d1e3-4814-4b1c-aacc-956b0cf27283"
NW_007379928.1	RepeatMasker	SINE/tRNA-Deu	29110	29230	452	-	.	ID="RND-1_FAMILY-320";Tend="1289";Tstart="1163";shortTE="F";uid="13a56ba8-f80f-4e3b-b34d-7f25f0439b6a"
NW_007379928.1	RepeatMasker	SINE/ID	17082	17194	762	-	.	ID="RND-1_FAMILY-16";Tend="1077";Tstart="965";shortTE="F";uid="5934b11f-4210-43f4-9f3a-17db7761501e"
NW_007379928.1	RepeatMasker	Unknown	57725	58189	2922	-	.	ID="RND-5_FAMILY-178";Tend="1327";Tstart="875";shortTE="F";uid="41c06d9b-79ab-4e74-a453-12981d9f83b2"
NW_007379928.1	RepeatMasker	Unknown	30111	30843	6388	-	.	ID="RND-1_FAMILY-216";Tend="1344";Tstart="611";shortTE="F";uid="fe6ee75d-23d4-4c23-a2d0-2f60b122f207"
NW_007379928.1	RepeatMasker	Satellite	28881	29091	954	-	.	ID="RND-1_FAMILY-51";Tend="1038";Tstart="794";shortTE="F";uid="b00677b0-07f5-4bfa-88de-fa30a9f54aa6"
NW_007379928.1	RepeatMasker	Unknown	54763	55174	1232	-	.	ID="RND-5_FAMILY-178";TEgroup="ctg_2489%7CRND-5_FAMILY-178%7C1";Tend="1136";Tstart="875";shortTE="F";uid="afbe6c60-fefd-4d7a-8382-8f339af92882"
NW_007379928.1	RepeatMasker	DNA/hAT-hATm	54151	54357	1205	-	.	ID="RND-6_FAMILY-23";Tend="1903";Tstart="1695";shortTE="F";uid="d2e8ce84-3210-4833-abb9-f6d3136c66f3"
NW_007379928.1	RepeatMasker	Unknown	46882	47022	855	-	.	ID="RND-6_FAMILY-5187";Tend="1117";Tstart="956";shortTE="F";uid="cce48516-9b02-4f3a-88d9-644bdcc61e2d"
NW_007379928.1	RepeatMasker	Unknown	17102	17388	1244	-	.	ID="RND-1_FAMILY-0";Tend="775";Tstart="443";shortTE="F";uid="ca449db5-081b-4655-99e8-a7214db293ab"
NW_007379928.1	RepeatMasker	SINE/tRNA-Core	2547	2747	721	-	.	ID="RND-6_FAMILY-3547";Tend="1883";Tstart="1736";shortTE="F";uid="51eaac66-4e12-4d72-aaba-da7ba1773b3f"
NW_007379928.1	RepeatMasker	Unknown	51272	51455	512	-	.	ID="RND-1_FAMILY-56";Tend="1736";Tstart="1521";shortTE="F";uid="569afa0f-4bfb-4dcf-b89d-e2fb23e49538"
NW_007379928.1	RepeatMasker	SINE/tRNA-Core	41857	42077	1763	-	.	ID="RND-1_FAMILY-87";Tend="1403";Tstart="1180";shortTE="F";uid="71fe5f2b-b1b7-44f4-a396-5cf74d993344"
NW_007379928.1	RepeatMasker	Unknown	3234	3590	733	-	.	ID="RND-6_FAMILY-17515";Tend="1242";Tstart="961";shortTE="F";uid="d8360ca4-de3d-4030-8f01-4fd25117fb27"
NW_007379928.1	RepeatMasker	DNA/TcMar-Tc1	33170	33702	903	-	.	ID="RND-1_FAMILY-519";TEgroup="ctg_2489%7CRND-1_FAMILY-519%7C1";Tend="1203";Tstart="940";shortTE="F";uid="3b1859d7-7634-4c4e-810f-3443356ab6a0"
NW_007379928.1	RepeatMasker	Unknown	57237	57644	2922	-	.	ID="RND-1_FAMILY-402";Tend="1301";Tstart="907";shortTE="F";uid="e70ce8fa-1ece-441e-8c47-73483e21acfd"
NW_007379928.1	RepeatMasker	Unknown	52105	52278	464	-	.	ID="RND-1_FAMILY-56";Tend="1736";Tstart="1533";shortTE="F";uid="0aa5ee8e-e6a4-4c8a-8ae5-c4eeba316275"
NW_007379928.1	RepeatMasker	DNA/hAT	16187	16347	834	-	.	ID="RND-1_FAMILY-307";Tend="678";Tstart="510";shortTE="F";uid="727fcd5f-5f2b-4d19-9a84-d8413b7e3dc0"
NW_007379928.1	RepeatMasker	Unknown	60137	60238	426	-	.	ID="RND-6_FAMILY-27997";Tend="104";Tstart="1";shortTE="F";uid="2f5cb354-7928-44e2-9abb-45500635443f"
NW_007379928.1	RepeatMasker	Unknown	1377	1511	1174	-	.	ID="RND-1_FAMILY-220";Tend="809";Tstart="675";shortTE="F";uid="872404aa-334d-4cb8-9da5-52119acf4503"
NW_007379928.1	RepeatMasker	SINE/ID	53997	54150	1314	-	.	ID="RND-1_FAMILY-4";Tend="1807";Tstart="1235";shortTE="F";uid="bbe0bd13-4a53-4ccd-8e94-ead9c5457edf"
NW_007379928.1	RepeatMasker	Satellite	37736	37840	792	-	.	ID="RND-1_FAMILY-51";Tend="1038";Tstart="927";shortTE="F";uid="a3924cd9-fa37-4b37-852a-d714513a7281"
NW_007379928.1	RepeatMasker	SINE/B4	6857	7056	1206	-	.	ID="RND-5_FAMILY-761";Tend="972";Tstart="769";shortTE="F";uid="b248d10b-7473-4a82-b953-834f51f09529"
NW_007379928.1	RepeatMasker	SINE/ID	3691	3940	1413	-	.	ID="RND-1_FAMILY-28";Tend="1100";Tstart="848";shortTE="F";uid="5bdf196c-6149-4699-8160-3970d0b53357"
NW_007379928.1	RepeatMasker	RC/Helitron	47022	47132	745	-	.	ID="RND-6_FAMILY-7347";Tend="1377";Tstart="1270";shortTE="F";uid="613b97b4-efca-4a9d-9a57-622786023618"
NW_007379928.1	RepeatMasker	SINE/ID	7806	8084	1449	-	.	ID="RND-1_FAMILY-5";Tend="1756";Tstart="1522";shortTE="F";uid="e99e031c-1ec9-4afe-93d8-2412c7fad0be"
NW_007379928.1	RepeatMasker	SINE/tRNA-Core	13686	13877	596	-	.	ID="RND-6_FAMILY-3547";Tend="1883";Tstart="1736";shortTE="F";uid="a7cd8559-34ab-4028-8162-7b3048a46cac"
NW_007379928.1	RepeatMasker	SINE/ID	60159	60342	1225	-	.	ID="RND-1_FAMILY-16";Tend="1076";Tstart="893";shortTE="F";uid="f21fbcd7-84c1-4a63-bc68-3754c5ae8e4e"
NW_007379928.1	RepeatMasker	Unknown	12428	12771	2946	-	.	ID="RND-1_FAMILY-31";Tend="1099";Tstart="755";shortTE="F";uid="342cb2a5-abed-40fa-a0be-a3ba0c1de6c4"
NW_007379928.1	RepeatMasker	Unknown	47842	48069	836	-	.	ID="RND-6_FAMILY-2666";Tend="1775";Tstart="1531";shortTE="F";uid="a4e71ccc-8bd5-4aa1-93d6-8a2cb0911566"
NW_007402329.1	RepeatMasker	SINE/tRNA-RTE	635	757	722	-	.	ID="RND-6_FAMILY-31686";Tend="1171";Tstart="1060";shortTE="F";uid="fbd29955-3ea9-4c5f-8736-03912d57a63c"
NW_007402329.1	RepeatMasker	Unknown	1	207	1693	-	.	ID="RND-6_FAMILY-1998";Tend="2048";Tstart="1834";shortTE="F";uid="b3027ad6-4f80-46cc-96c2-67af7f5c87fc"
NW_007402329.1	RepeatMasker	LTR/Gypsy	525	640	554	-	.	ID="RND-6_FAMILY-7101";Tend="979";Tstart="859";shortTE="F";uid="406d4fba-2092-4997-9fc0-b79978f64894"
NW_007402330.1	RepeatMasker	SINE/tRNA-Meta	1742	1858	584	-	.	ID="RND-1_FAMILY-97";Tend="994";Tstart="878";shortTE="F";uid="8adfdce9-503f-4d85-90c8-ebe181ce2ec5"
NW_007402330.1	RepeatMasker	Unknown	522	641	992	-	.	ID="RND-1_FAMILY-195";Tend="1288";Tstart="1169";shortTE="F";uid="e1444cee-7ef9-49b4-b290-0f937289cf05"
NW_007402332.1	RepeatMasker	DNA/Maverick	655	777	1071	+	.	ID="RND-5_FAMILY-1595";Tend="895";Tstart="774";shortTE="F";uid="f24f5b42-fc42-4608-9454-89198a631faf"
NW_007402333.1	RepeatMasker	LTR/Gypsy	445	551	522	+	.	ID="RND-6_FAMILY-6192";Tend="240";Tstart="138";shortTE="F";uid="71577828-5667-4e74-85c7-ddfbe3db285a"
NW_007402335.1	RepeatMasker	LINE/RTE-BovB	481	701	1467	+	.	ID="RND-6_FAMILY-4311";Tend="620";Tstart="396";shortTE="F";uid="67d08950-853b-4d0f-ad9c-a10b2bcb2dc6"
NW_007402335.1	RepeatMasker	DNA/TcMar-Tc1	21	158	437	-	.	ID="RND-6_FAMILY-7251";Tend="3246";Tstart="3093";shortTE="F";uid="dfc8c615-0003-406c-ac20-07a634fe885d"
NW_007377688.1	RepeatMasker	DNA/hAT-hATm	153975	154235	658	+	.	ID="RND-6_FAMILY-23";Tend="979";Tstart="747";shortTE="F";uid="0726f446-898c-4ff2-b260-f47c1865dfb0"
NW_007377688.1	RepeatMasker	Unknown	92573	92702	667	+	.	ID="RND-6_FAMILY-8012";Tend="467";Tstart="341";shortTE="F";uid="9b5e42b3-895f-49ff-b44a-7ce3772fb305"
NW_007377688.1	RepeatMasker	LINE/L1-Tx1	55552	55814	1533	+	.	ID="RND-1_FAMILY-1";Tend="1844";Tstart="1598";shortTE="F";uid="1d367243-8f46-4099-a21d-e1beada5000f"
NW_007377688.1	RepeatMasker	Unknown	104318	104427	620	+	.	ID="RND-1_FAMILY-73";Tend="846";Tstart="736";shortTE="F";uid="236461c4-c711-4461-b2ab-afe73f699d17"
NW_007377688.1	RepeatMasker	LINE/RTE-BovB	12597	12805	427	+	.	ID="RND-5_FAMILY-2858";Tend="903";Tstart="684";shortTE="F";uid="2cce8723-388f-4bdf-9825-9757622a00ff"
NW_007377688.1	RepeatMasker	SINE/ID	47809	47980	956	+	.	ID="RND-1_FAMILY-28";Tend="1013";Tstart="846";shortTE="F";uid="d7f41008-18a4-436a-bdfc-c9abbb64405b"
NW_007377688.1	RepeatMasker	Unknown	182380	182576	715	+	.	ID="RND-1_FAMILY-70";Tend="1035";Tstart="918";shortTE="F";uid="dea0be25-2bf7-4bff-9ddf-a69b3e5a0c80"
NW_007377688.1	RepeatMasker	SINE/ID	213753	214080	1785	+	.	ID="RND-1_FAMILY-28";Tend="1125";Tstart="615";shortTE="F";uid="ea60b0f3-bced-4d1f-a2c3-b84d5f569cdb"
NW_007377688.1	RepeatMasker	Unknown	91524	91738	829	+	.	ID="RND-6_FAMILY-55917";Tend="325";Tstart="117";shortTE="F";uid="2d64bedb-874a-4c57-9cc6-fff8d25aef3c"
NW_007377688.1	RepeatMasker	Unknown	118638	118778	1194	+	.	ID="RND-1_FAMILY-93";Tend="1402";Tstart="1261";shortTE="F";uid="1df96fc5-7f42-438c-a1c3-189fde8f8aad"
NW_007377688.1	RepeatMasker	Unknown	171300	171428	688	+	.	ID="RND-1_FAMILY-227";Tend="1155";Tstart="1010";shortTE="F";uid="bd4bd9e4-9b6d-4243-a583-74a9b914ba07"
NW_007377688.1	RepeatMasker	Unknown	207036	207170	649	+	.	ID="RND-1_FAMILY-70";Tend="1039";Tstart="915";shortTE="F";uid="c94267c4-7c75-45d6-89ce-0c4bda33ff9d"
NW_007377688.1	RepeatMasker	SINE/ID	142084	142238	731	+	.	ID="RND-1_FAMILY-16";Tend="1085";Tstart="917";shortTE="F";uid="f639795c-407c-4441-9e8b-71d1b11cae05"
NW_007377688.1	RepeatMasker	LTR	138479	138599	658	+	.	ID="RND-6_FAMILY-548";Tend="1060";Tstart="957";shortTE="F";uid="d92cff11-c9d7-49f7-998f-4fb364c2f17d"
NW_007377688.1	RepeatMasker	SINE/ID	155762	155996	1234	+	.	ID="RND-1_FAMILY-4";Tend="904";Tstart="670";shortTE="F";uid="f5824229-cbac-4c87-bdc2-3bfa634ef417"
NW_007377688.1	RepeatMasker	LINE/L1-Tx1	105512	105631	607	+	.	ID="RND-1_FAMILY-1";Tend="1851";Tstart="1733";shortTE="F";uid="6cbc03a2-7363-4196-94b3-e76a988c5f0c"
NW_007377688.1	RepeatMasker	SINE/ID	117130	117388	1701	+	.	ID="RND-1_FAMILY-5";Tend="1758";Tstart="1494";shortTE="F";uid="c8a1dbae-3f29-49c8-8070-4eed41f06218"
NW_007377688.1	RepeatMasker	LINE/L1-Tx1	178754	178862	488	+	.	ID="RND-4_FAMILY-112";Tend="1793";Tstart="1684";shortTE="F";uid="3d598964-5c88-40cd-94d5-5b07e0efcc66"
NW_007377688.1	RepeatMasker	Unknown	216671	216969	489	+	.	ID="RND-1_FAMILY-70";TEgroup="ctg_249%7CRND-1_FAMILY-70%7C1";Tend="1005";Tstart="918";shortTE="T";uid="f91f69f5-e772-4784-80ea-181b97a3397c"
NW_007377688.1	RepeatMasker	Unknown	173764	174217	502	+	.	ID="RND-6_FAMILY-431";Tend="1406";Tstart="962";shortTE="F";uid="498ffed0-44d5-4f76-85ad-92f049836c3e"
NW_007377688.1	RepeatMasker	Satellite	167395	167568	898	+	.	ID="RND-1_FAMILY-51";Tend="1033";Tstart="847";shortTE="F";uid="5a27d382-7973-4966-afcd-d36fcfac3472"
NW_007377688.1	RepeatMasker	DNA	93224	93434	511	+	.	ID="RND-6_FAMILY-33607";TEgroup="ctg_249%7CRND-6_FAMILY-33607%7C1";Tend="1177";Tstart="1035";shortTE="T";uid="df5dce40-f9c1-4041-8899-3fbb0afdd9f4"
NW_007377688.1	RepeatMasker	SINE/tRNA-RTE	107439	107691	1632	+	.	ID="RND-1_FAMILY-100";Tend="1008";Tstart="737";shortTE="F";uid="ae0e707c-a5bb-4c75-9fa6-d8efe4698023"
NW_007377688.1	RepeatMasker	SINE/tRNA-RTE	112890	113029	880	+	.	ID="RND-5_FAMILY-620";Tend="1199";Tstart="1027";shortTE="F";uid="a0c0e2df-c1fd-413e-b2c5-d82ff706f59a"
NW_007377688.1	RepeatMasker	Unknown	161901	163283	12078	+	.	ID="RND-1_FAMILY-168";Tend="2091";Tstart="710";shortTE="F";uid="2a24bdf5-7f37-4b8d-b944-830f2f583665"
NW_007377688.1	RepeatMasker	SINE/ID	165495	165754	1334	+	.	ID="RND-1_FAMILY-5";Tend="1749";Tstart="1539";shortTE="F";uid="09559fc0-a498-4465-9ddf-c93094705410"
NW_007377688.1	RepeatMasker	Unknown	255907	256024	479	+	.	ID="RND-1_FAMILY-439";Tend="1026";Tstart="901";shortTE="F";uid="cea04964-1af9-4cec-9dd9-95a13a18c39c"
NW_007377688.1	RepeatMasker	Unknown	8162	8285	485	+	.	ID="RND-1_FAMILY-70";Tend="1046";Tstart="915";shortTE="F";uid="a2951560-1b88-4f29-a292-15f1af79b16c"
NW_007377688.1	RepeatMasker	SINE/ID	101615	101791	1363	+	.	ID="RND-1_FAMILY-9";Tend="1001";Tstart="824";shortTE="F";uid="4f564e38-baa0-4f92-95a4-938b99efc8ec"
NW_007377688.1	RepeatMasker	SINE/tRNA-RTE	247828	248113	899	+	.	ID="RND-5_FAMILY-620";Tend="1189";Tstart="859";shortTE="F";uid="601c7e94-30e8-44e8-839b-ec62fb35d225"
NW_007377688.1	RepeatMasker	Unknown	102875	103087	1674	+	.	ID="RND-1_FAMILY-133";Tend="1113";Tstart="901";shortTE="F";uid="7ed95d12-1e02-4cab-9c62-1f6aa97874d6"
NW_007377688.1	RepeatMasker	DNA/Maverick	212023	212297	584	+	.	ID="RND-6_FAMILY-12032";Tend="958";Tstart="661";shortTE="F";uid="132934a3-4e6a-434a-b40a-eb29ac8f0322"
NW_007377688.1	RepeatMasker	Unknown	175130	175319	1300	+	.	ID="RND-1_FAMILY-52";Tend="1111";Tstart="926";shortTE="F";uid="df4fce2e-4035-4eef-b06a-f1377e271ca9"
NW_007377688.1	RepeatMasker	DNA/hAT-hATm	73087	73286	1179	+	.	ID="RND-6_FAMILY-23";Tend="1861";Tstart="1659";shortTE="F";uid="f637662f-8733-4520-92c3-225d6db3027b"
NW_007377688.1	RepeatMasker	DNA/Maverick	210835	211326	582	+	.	ID="RND-6_FAMILY-12032";TEgroup="ctg_249%7CRND-6_FAMILY-12032%7C2";Tend="998";Tstart="574";shortTE="F";uid="899d1f80-ff5b-4da8-8532-7ea88dd350f2"
NW_007377688.1	RepeatMasker	Satellite	251900	252209	857	+	.	ID="RND-5_FAMILY-1961";TEgroup="ctg_249%7CRND-5_FAMILY-1961%7C1";Tend="323";Tstart="1";shortTE="F";uid="21a03e48-53bb-4ef2-87a8-84bae52e59ac"
NW_007377688.1	RepeatMasker	LINE/L1-Tx1	135499	135943	593	+	.	ID="RND-4_FAMILY-112";Tend="1821";Tstart="1316";shortTE="F";uid="6428fd31-e087-49b8-93a4-2da5c70fda71"
NW_007377688.1	RepeatMasker	Unknown	179075	179185	622	+	.	ID="RND-1_FAMILY-358";Tend="842";Tstart="716";shortTE="F";uid="384fa009-59e4-4b82-b585-d807b7359598"
NW_007377688.1	RepeatMasker	Unknown	113410	113621	1490	+	.	ID="RND-1_FAMILY-65";Tend="1125";Tstart="921";shortTE="F";uid="5732a50c-1606-4b3e-86ce-05b87ad0c95f"
NW_007377688.1	RepeatMasker	DNA/hAT-Charlie	47704	47828	984	+	.	ID="RND-1_FAMILY-583";Tend="840";Tstart="720";shortTE="F";uid="36aaea07-14fe-43b0-aacb-2beff3899b9b"
NW_007377688.1	RepeatMasker	Unknown	85867	86084	557	+	.	ID="RND-6_FAMILY-36580";Tend="1447";Tstart="1231";shortTE="F";uid="4e768579-94ac-4c90-9219-8531336ca186"
NW_007377688.1	RepeatMasker	DNA/hAT-hATm	78878	79081	1060	+	.	ID="RND-6_FAMILY-23";Tend="1861";Tstart="1659";shortTE="F";uid="84f59013-f91a-44a6-a520-bad5ecf97cf9"
NW_007377688.1	RepeatMasker	DNA/PIF-Harbinger	111983	112412	2997	+	.	ID="RND-1_FAMILY-258";Tend="1453";Tstart="1023";shortTE="F";uid="a50326a1-7d84-481d-9389-aa73238c12ac"
NW_007377688.1	RepeatMasker	LINE/RTE-BovB	77922	78119	622	+	.	ID="RND-6_FAMILY-4645";TEgroup="ctg_249%7CRND-6_FAMILY-4645%7C1";Tend="858";Tstart="685";shortTE="F";uid="cf79a4d7-01fd-4ef7-bbed-2b20a7335ea3"
NW_007377688.1	RepeatMasker	Unknown	30959	31091	507	+	.	ID="RND-5_FAMILY-9867";Tend="706";Tstart="549";shortTE="F";uid="25190892-d6dd-4ee0-9f09-9e72875b4689"
NW_007377688.1	RepeatMasker	Unknown	147733	148151	746	+	.	ID="RND-1_FAMILY-0";TEgroup="ctg_249%7CRND-1_FAMILY-0%7C1";Tend="1303";Tstart="963";shortTE="T";uid="685d72ff-1c11-4924-ab24-b41ce4a2d7e0"
NW_007377688.1	RepeatMasker	Satellite	252725	252884	1216	+	.	ID="RND-1_FAMILY-51";Tend="1033";Tstart="877";shortTE="F";uid="f5ad84f8-76de-4ef8-bbf0-ae6ca96caad2"
NW_007377688.1	RepeatMasker	LTR	253092	253297	1559	+	.	ID="RND-6_FAMILY-548";Tend="1169";Tstart="961";shortTE="F";uid="07958cbe-68ba-42c7-9b68-14b15a92985d"
NW_007377688.1	RepeatMasker	DNA/PIF-Harbinger	138744	138900	655	+	.	ID="RND-1_FAMILY-258";TEgroup="ctg_249%7CRND-1_FAMILY-258%7C1";Tend="187";Tstart="39";shortTE="T";uid="0ccd85b6-231a-4531-a8e1-7568231f91e5"
NW_007377688.1	RepeatMasker	DNA/PIF-Harbinger	124149	124508	2208	+	.	ID="RND-1_FAMILY-258";Tend="1455";Tstart="1023";shortTE="F";uid="94cd2314-8999-4a7f-ad8c-4030793c568a"
NW_007377688.1	RepeatMasker	DNA/TcMar-Tc1	99410	99953	4031	+	.	ID="RND-1_FAMILY-747";Tend="1499";Tstart="929";shortTE="F";uid="228b972a-569c-4a29-8aef-61802d684a31"
NW_007377688.1	RepeatMasker	Unknown	155424	155666	1175	+	.	ID="RND-1_FAMILY-410";Tend="1059";Tstart="834";shortTE="F";uid="dcfde88a-5250-4e1a-b2f8-8dd9b254da53"
NW_007377688.1	RepeatMasker	LTR/Gypsy	130135	130535	842	+	.	ID="RND-6_FAMILY-5186";Tend="1126";Tstart="671";shortTE="F";uid="3e32a273-74a7-4744-98fd-199ac88334d1"
NW_007377688.1	RepeatMasker	SINE/5S	32373	32475	413	+	.	ID="RND-1_FAMILY-103";Tend="864";Tstart="752";shortTE="F";uid="54a3e0f0-5350-4759-9e80-80d5dc045523"
NW_007377688.1	RepeatMasker	DNA/hAT-Charlie	51015	51149	1046	+	.	ID="RND-1_FAMILY-583";Tend="848";Tstart="720";shortTE="F";uid="c86853ca-5f4f-405f-9347-3ae3ae1be41e"
NW_007377688.1	RepeatMasker	Unknown	129836	129937	895	+	.	ID="RND-1_FAMILY-130";Tend="1071";Tstart="969";shortTE="F";uid="b346d779-2275-4823-b5bb-48ba9acbe3c9"
NW_007377688.1	RepeatMasker	Unknown	59929	60058	486	+	.	ID="RND-1_FAMILY-496";Tend="582";Tstart="443";shortTE="F";uid="d370438c-1c99-49c6-91cb-3feaf9d1ffc8"
NW_007377688.1	RepeatMasker	SINE/ID	171862	172074	688	+	.	ID="RND-1_FAMILY-16";Tend="1076";Tstart="867";shortTE="F";uid="7ba70c36-f50a-4640-b27b-0a06af9a85ad"
NW_007377688.1	RepeatMasker	LINE/L1-Tx1	168802	169092	522	+	.	ID="RND-4_FAMILY-112";Tend="986";Tstart="671";shortTE="F";uid="e79c419c-0597-419f-a75b-cfa7702fad2d"
NW_007377688.1	RepeatMasker	Unknown	55266	55366	651	+	.	ID="RND-1_FAMILY-107";Tend="380";Tstart="298";shortTE="F";uid="4d42ccf8-45f2-4984-a0ec-e5aeb25bc679"
NW_007377688.1	RepeatMasker	SINE/ID	126046	126327	1698	+	.	ID="RND-1_FAMILY-5";Tend="1771";Tstart="1494";shortTE="F";uid="e977a995-7cde-412a-b113-88cd7b1b44b6"
NW_007377688.1	RepeatMasker	Unknown	46606	46750	1139	+	.	ID="RND-1_FAMILY-65";Tend="1067";Tstart="922";shortTE="F";uid="708c0841-d9a6-4158-8c2e-634265b571f6"
NW_007377688.1	RepeatMasker	RC/Helitron	255152	255328	645	+	.	ID="RND-6_FAMILY-9017";Tend="967";Tstart="819";shortTE="F";uid="97734161-29bc-4ed2-bbbc-7f0e3b68ce27"
NW_007377688.1	RepeatMasker	RC/Helitron	166418	166730	1364	+	.	ID="RND-1_FAMILY-277";Tend="1313";Tstart="874";shortTE="F";uid="4af21e17-4930-49db-9439-44741b647db8"
NW_007377688.1	RepeatMasker	SINE/ID	118140	118342	1078	+	.	ID="RND-1_FAMILY-16";Tend="1076";Tstart="866";shortTE="F";uid="13656d96-156f-4fee-988f-b6738064fafe"
NW_007377688.1	RepeatMasker	DNA/Maverick	209689	210073	421	+	.	ID="RND-6_FAMILY-12032";Tend="998";Tstart="620";shortTE="F";uid="6e57cb1d-89e0-4368-a882-eecb3856232f"
NW_007377688.1	RepeatMasker	SINE/ID	179807	180044	764	+	.	ID="RND-1_FAMILY-4";Tend="947";Tstart="610";shortTE="F";uid="3a29571f-6f9a-4b42-9115-a12ed4bb451c"
NW_007377688.1	RepeatMasker	Unknown	157833	157961	768	+	.	ID="RND-1_FAMILY-70";Tend="1042";Tstart="920";shortTE="F";uid="c87656a6-7d6c-41ba-8654-e8ac7ffb3127"
NW_007377688.1	RepeatMasker	Unknown	96099	96204	473	+	.	ID="RND-1_FAMILY-390";Tend="1609";Tstart="1507";shortTE="F";uid="fe962891-4af0-45ca-870a-96c12baa982f"
NW_007377688.1	RepeatMasker	Unknown	205241	205362	411	+	.	ID="RND-1_FAMILY-52";Tend="1215";Tstart="1096";shortTE="F";uid="da9c491c-19a5-4924-9e95-6741b263cae6"
NW_007377688.1	RepeatMasker	SINE/ID	51204	51436	1116	+	.	ID="RND-1_FAMILY-9";Tend="997";Tstart="776";shortTE="F";uid="8b050781-2be4-401d-9360-b5cdea1f4f8c"
NW_007377688.1	RepeatMasker	SINE/tRNA-Meta	92968	93092	774	+	.	ID="RND-1_FAMILY-97";Tend="942";Tstart="820";shortTE="F";uid="8ef7904f-8c55-4e50-916c-8100e8f385fa"
NW_007377688.1	RepeatMasker	Unknown	51581	51724	648	+	.	ID="RND-1_FAMILY-65";Tend="1067";Tstart="933";shortTE="F";uid="78ec5d5a-84e4-45a5-8480-03f2c3f98e12"
NW_007377688.1	RepeatMasker	SINE/5S	249591	249755	990	+	.	ID="RND-1_FAMILY-103";Tend="825";Tstart="657";shortTE="F";uid="3a30c815-aaaa-4047-87fd-6dda4de81b45"
NW_007377688.1	RepeatMasker	Unknown	60182	60313	1001	+	.	ID="RND-1_FAMILY-65";Tend="1067";Tstart="935";shortTE="F";uid="128911d0-06f5-4469-836f-6f53286bca28"
NW_007377688.1	RepeatMasker	Unknown	144643	144906	1781	+	.	ID="RND-5_FAMILY-4455";Tend="1100";Tstart="821";shortTE="F";uid="d1203095-1d85-4a55-8819-1a04cad6605f"
NW_007377688.1	RepeatMasker	Unknown	154952	155059	423	+	.	ID="RND-1_FAMILY-61";Tend="1008";Tstart="902";shortTE="F";uid="5d484b84-7770-462e-91ee-9904cfdaaec4"
NW_007377688.1	RepeatMasker	RC/Helitron	248452	248678	1605	+	.	ID="RND-6_FAMILY-8282";Tend="1106";Tstart="883";shortTE="F";uid="311ed6a6-4b76-45d7-89a6-dca55e324e30"
NW_007377688.1	RepeatMasker	LINE/RTE-BovB	55961	56242	1166	+	.	ID="RND-6_FAMILY-1910";Tend="689";Tstart="412";shortTE="F";uid="6637043b-c936-4d79-a942-532c0961d9cc"
NW_007377688.1	RepeatMasker	SINE/ID	187407	187653	1813	+	.	ID="RND-1_FAMILY-3";Tend="1075";Tstart="831";shortTE="F";uid="52a49114-805c-4dab-b957-e5a314565bf6"
NW_007377688.1	RepeatMasker	SINE/tRNA-RTE	151967	152107	416	+	.	ID="RND-1_FAMILY-88";Tend="1419";Tstart="1276";shortTE="F";uid="f4e76d7f-9beb-4cf3-a03c-e86169fec646"
NW_007377688.1	RepeatMasker	LINE/L1-Tx1	183009	183114	493	+	.	ID="RND-4_FAMILY-112";Tend="1790";Tstart="1684";shortTE="F";uid="478cd872-5434-4364-93ed-fdf170da31e0"
NW_007377688.1	RepeatMasker	RC/Helitron	26978	27465	3891	+	.	ID="RND-6_FAMILY-7347";Tend="1377";Tstart="884";shortTE="F";uid="e2ab8ec6-ea7c-490e-bfe1-368b4e7d0502"
NW_007377688.1	RepeatMasker	LINE/RTE-BovB	169012	169186	1135	+	.	ID="RND-6_FAMILY-4311";Tend="606";Tstart="427";shortTE="F";uid="9a7ed875-e85e-456c-8a93-491454eb2bc5"
NW_007377688.1	RepeatMasker	LTR	170347	170558	1826	+	.	ID="RND-6_FAMILY-548";Tend="1165";Tstart="954";shortTE="F";uid="ccd2d418-6837-43cf-baa1-56c9bcdab833"
NW_007377688.1	RepeatMasker	DNA/hAT-hATm	149553	149791	1164	+	.	ID="RND-6_FAMILY-23";Tend="1884";Tstart="1673";shortTE="F";uid="1359eace-563a-4fdd-a09c-58e1be376761"
NW_007377688.1	RepeatMasker	Unknown	95646	96123	3099	+	.	ID="RND-6_FAMILY-23686";Tend="1211";Tstart="693";shortTE="F";uid="5911f359-a212-4394-91f1-fdaa13ad30f9"
NW_007377688.1	RepeatMasker	Unknown	109617	109776	748	+	.	ID="RND-1_FAMILY-56";Tend="1734";Tstart="1543";shortTE="F";uid="160fa829-6562-41d1-b6bd-ddcf02e4afc4"
NW_007377688.1	RepeatMasker	SINE/tRNA-RTE	127464	127717	1595	+	.	ID="RND-1_FAMILY-100";Tend="1009";Tstart="737";shortTE="F";uid="9e5d4b8c-7fb0-40ac-97ba-adf1735fb860"
NW_007377688.1	RepeatMasker	DNA/Crypton-I	23745	23903	590	+	.	ID="RND-5_FAMILY-277";Tend="534";Tstart="382";shortTE="F";uid="0860784d-34a3-4e32-abae-f93acfbcf6bf"
NW_007377688.1	RepeatMasker	SINE/tRNA-Meta	124844	124974	798	+	.	ID="RND-1_FAMILY-97";Tend="994";Tstart="861";shortTE="F";uid="5a1fff7f-ce93-441a-9ae9-ba6fc07b2b41"
NW_007377688.1	RepeatMasker	LINE/I-Jockey	100110	100293	1368	+	.	ID="RND-5_FAMILY-1282";Tend="1648";Tstart="1470";shortTE="F";uid="52c55c73-6113-413f-8ec4-789e918d4445"
NW_007377688.1	RepeatMasker	SINE/ID	36042	36155	709	+	.	ID="RND-1_FAMILY-16";Tend="1074";Tstart="965";shortTE="F";uid="9f36d4e8-4fe9-4325-8be2-36b1200c2feb"
NW_007377688.1	RepeatMasker	Unknown	157490	157636	738	+	.	ID="RND-1_FAMILY-70";Tend="1044";Tstart="917";shortTE="F";uid="e8ad2328-b567-4c9a-a923-16062841b924"
NW_007377688.1	RepeatMasker	Unknown	142281	142485	1180	+	.	ID="RND-5_FAMILY-8766";Tend="1165";Tstart="963";shortTE="F";uid="d52407a4-6b8a-4c95-9d6f-56f8bffa0461"
NW_007377688.1	RepeatMasker	Unknown	96771	96928	800	+	.	ID="RND-1_FAMILY-390";Tend="1659";Tstart="1521";shortTE="F";uid="f810963f-0744-4d4a-9608-daee9f835d34"
NW_007377688.1	RepeatMasker	Unknown	124573	124777	1571	+	.	ID="RND-1_FAMILY-65";Tend="1125";Tstart="921";shortTE="F";uid="78038dac-63ef-4dc3-b792-2519dda97cf4"
NW_007377688.1	RepeatMasker	Satellite	147126	147657	1041	+	.	ID="RND-1_FAMILY-51";TEgroup="ctg_249%7CRND-1_FAMILY-51%7C1";Tend="1036";Tstart="794";shortTE="F";uid="ba1f356f-e94c-48a2-818c-294d0d97d8fa"
NW_007377688.1	RepeatMasker	Unknown	159223	159326	426	+	.	ID="RND-1_FAMILY-168";Tend="856";Tstart="748";shortTE="F";uid="91c80e8d-9546-4c82-9054-5a04b93f9693"
NW_007377688.1	RepeatMasker	LINE/RTE-BovB	151742	151944	1433	+	.	ID="RND-1_FAMILY-832";Tend="1035";Tstart="824";shortTE="F";uid="277a9067-dbef-45a8-a178-13691a639c88"
NW_007377688.1	RepeatMasker	SINE/ID	248333	248437	731	+	.	ID="RND-1_FAMILY-16";Tend="956";Tstart="852";shortTE="F";uid="bfc3f120-5c46-4497-8ed9-658f131b37af"
NW_007377688.1	RepeatMasker	SINE/ID	83466	83830	3097	+	.	ID="RND-1_FAMILY-9";Tend="1132";Tstart="767";shortTE="F";uid="75b13db3-2db3-4081-b863-721ea2f47b75"
NW_007377688.1	RepeatMasker	DNA/hAT-Charlie	71478	71586	859	+	.	ID="RND-6_FAMILY-3808";Tend="1555";Tstart="1447";shortTE="F";uid="df828c65-05b1-4bfa-9645-98d3c892b06c"
NW_007377688.1	RepeatMasker	Unknown	17692	17824	507	+	.	ID="RND-6_FAMILY-55917";Tend="249";Tstart="126";shortTE="F";uid="0b54024a-a1bd-4d83-877f-75f91db01267"
NW_007377688.1	RepeatMasker	Unknown	125277	125596	1844	+	.	ID="RND-1_FAMILY-0";Tend="651";Tstart="339";shortTE="F";uid="c32d418a-e36e-43fc-8679-70a19d7ee12c"
NW_007377688.1	RepeatMasker	Unknown	83197	83299	622	+	.	ID="RND-1_FAMILY-107";Tend="380";Tstart="237";shortTE="F";uid="dc752df0-a106-4069-ae51-328ab02fca5d"
NW_007377688.1	RepeatMasker	LINE/RTE-BovB	92177	92389	416	+	.	ID="RND-6_FAMILY-11471";TEgroup="ctg_249%7CRND-6_FAMILY-11471%7C1";Tend="897";Tstart="845";shortTE="T";uid="d7e4adce-0084-4bc1-b28c-942b7d658453"
NW_007377688.1	RepeatMasker	DNA/hAT-Charlie	60071	60187	990	+	.	ID="RND-1_FAMILY-583";Tend="1042";Tstart="926";shortTE="F";uid="4e4dda8c-fe2e-4aba-abb2-c892330f20c5"
NW_007377688.1	RepeatMasker	SINE/ID	185846	186055	1385	+	.	ID="RND-1_FAMILY-6";Tend="1316";Tstart="1106";shortTE="F";uid="1681c8bb-1131-49f9-b3c6-9ef7c622e8b0"
NW_007377688.1	RepeatMasker	SINE/B4	80300	80400	782	+	.	ID="RND-5_FAMILY-761";Tend="862";Tstart="762";shortTE="F";uid="76fb05e2-ac4f-4af6-b6b6-e672e2b3e25d"
NW_007377688.1	RepeatMasker	LTR/Gypsy	154314	154509	705	+	.	ID="RND-1_FAMILY-60";Tend="1225";Tstart="1017";shortTE="F";uid="8beef6ec-f1d2-4aae-a903-f259392e03a0"
NW_007377688.1	RepeatMasker	SINE/ID	217650	217939	1749	+	.	ID="RND-1_FAMILY-28";Tend="1102";Tstart="615";shortTE="F";uid="e8dd8046-246f-4fc4-b242-7205e8f6f709"
NW_007377688.1	RepeatMasker	Unknown	196072	196276	675	+	.	ID="RND-6_FAMILY-8964";Tend="376";Tstart="159";shortTE="F";uid="eb1925a3-1de9-4d00-a9c4-c73e7bc9e0af"
NW_007377688.1	RepeatMasker	Unknown	231492	231651	1147	+	.	ID="RND-6_FAMILY-44247";Tend="809";Tstart="653";shortTE="F";uid="5bd334e1-e894-4007-92d4-eead35b42665"
NW_007377688.1	RepeatMasker	Unknown	239779	239918	639	+	.	ID="RND-1_FAMILY-70";Tend="1041";Tstart="903";shortTE="F";uid="01f5149e-8e4d-44c5-923f-68893ced1e40"
NW_007377688.1	RepeatMasker	SINE/5S	73845	74040	1076	-	.	ID="RND-1_FAMILY-103";Tend="892";Tstart="656";shortTE="F";uid="8b96c566-221b-41cf-bc4b-6863da63e9d4"
NW_007377688.1	RepeatMasker	Unknown	187824	187948	737	-	.	ID="RND-1_FAMILY-52";Tend="1050";Tstart="921";shortTE="F";uid="09e832e6-17c3-4741-b082-46f0be9d323d"
NW_007377688.1	RepeatMasker	SINE/ID	109091	109280	758	-	.	ID="RND-1_FAMILY-5";Tend="1736";Tstart="1531";shortTE="F";uid="6394aeae-373b-4919-8d76-f78a8f107548"
NW_007377688.1	RepeatMasker	LINE/RTE-BovB	175575	176012	1277	-	.	ID="RND-6_FAMILY-4311";TEgroup="ctg_249%7CRND-6_FAMILY-4311%7C1";Tend="619";Tstart="441";shortTE="F";uid="5555b296-f7c6-4c5e-b90e-bccb2462ec63"
NW_007377688.1	RepeatMasker	RC/Helitron	241514	241655	775	-	.	ID="RND-1_FAMILY-199";Tend="839";Tstart="692";shortTE="F";uid="99696276-98d4-46d7-8f46-704c0d224fe9"
NW_007377688.1	RepeatMasker	SINE/ID	85923	86103	710	-	.	ID="RND-1_FAMILY-5";Tend="1764";Tstart="1587";shortTE="F";uid="761f69fa-b436-4397-ab65-792583012087"
NW_007377688.1	RepeatMasker	LINE/I	223396	223506	450	-	.	ID="RND-5_FAMILY-319";Tend="838";Tstart="715";shortTE="F";uid="2a7068a4-47ba-4dd6-b350-21e3e8d123c8"
NW_007377688.1	RepeatMasker	Unknown	89491	89608	1012	-	.	ID="RND-1_FAMILY-844";Tend="1073";Tstart="956";shortTE="F";uid="35c3763c-43e3-405d-bd42-97485ce0986f"
NW_007377688.1	RepeatMasker	DNA/TcMar-Tc1	31406	31603	1098	-	.	ID="RND-1_FAMILY-519";Tend="1133";Tstart="938";shortTE="F";uid="07eca816-7797-4c46-a05c-725f2e1aa0f1"
NW_007377688.1	RepeatMasker	DNA/Maverick	228917	229086	905	-	.	ID="RND-1_FAMILY-185";Tend="841";Tstart="672";shortTE="F";uid="6885d0b2-80ef-4641-b7b5-e1166747069a"
NW_007377688.1	RepeatMasker	SINE/5S	88924	89074	474	-	.	ID="RND-1_FAMILY-103";Tend="838";Tstart="691";shortTE="F";uid="c96bfa06-6c5b-4d50-9e25-a93650d2f76e"
NW_007377688.1	RepeatMasker	Unknown	192846	193123	1604	-	.	ID="RND-5_FAMILY-4411";Tend="1183";Tstart="925";shortTE="F";uid="51a572da-3d65-42cc-9bda-23a03970b9e6"
NW_007377688.1	RepeatMasker	Unknown	28719	28865	1170	-	.	ID="RND-6_FAMILY-62244";Tend="833";Tstart="687";shortTE="F";uid="28588d63-ad87-4721-abbf-8db7ea6885d1"
NW_007377688.1	RepeatMasker	Unknown	148152	148255	701	-	.	ID="RND-1_FAMILY-409";Tend="886";Tstart="792";shortTE="F";uid="ecf4241f-6c14-4b12-8593-fa513387cb16"
NW_007377688.1	RepeatMasker	SINE/tRNA-Meta	44217	44372	1331	-	.	ID="RND-1_FAMILY-97";Tend="990";Tstart="835";shortTE="F";uid="1f2a6de9-20ff-48e6-be85-c264b91f718e"
NW_007377688.1	RepeatMasker	Satellite	196484	196846	2534	-	.	ID="RND-1_FAMILY-725";Tend="1289";Tstart="963";shortTE="F";uid="8a7afcba-9bce-435f-8898-6821ca880e3e"
NW_007377688.1	RepeatMasker	Unknown	177218	177330	403	-	.	ID="RND-5_FAMILY-4401";Tend="923";Tstart="815";shortTE="F";uid="2dfef289-e001-4d5b-906e-906768d76c43"
NW_007377688.1	RepeatMasker	SINE/ID	91548	91759	1731	-	.	ID="RND-1_FAMILY-9";Tend="998";Tstart="787";shortTE="F";uid="162a4f9d-d79c-403b-8e2b-83be46fcb21b"
NW_007377688.1	RepeatMasker	SINE/ID	188307	188879	4934	-	.	ID="RND-1_FAMILY-28";Tend="1424";Tstart="852";shortTE="F";uid="0646ad30-3d32-4452-9f6f-261c9a241e63"
NW_007377688.1	RepeatMasker	SINE/ID	56519	56670	790	-	.	ID="RND-1_FAMILY-16";Tend="1073";Tstart="913";shortTE="F";uid="215551ce-a3a2-4b6e-a97a-67bd80cfade9"
NW_007377688.1	RepeatMasker	SINE/tRNA-RTE	167374	167499	490	-	.	ID="RND-1_FAMILY-79";Tend="1103";Tstart="980";shortTE="F";uid="27862da1-9ca4-4569-a8df-0edaaac14596"
NW_007377688.1	RepeatMasker	Unknown	101935	102386	3289	-	.	ID="RND-1_FAMILY-692";Tend="1377";Tstart="894";shortTE="F";uid="a6c8d1f5-adc2-4342-ab9b-c0c6b473140b"
NW_007377688.1	RepeatMasker	SINE/tRNA-RTE	186396	187305	8007	-	.	ID="RND-1_FAMILY-2";Tend="1723";Tstart="814";shortTE="F";uid="691bc0bd-3a7c-48e0-8210-b57f53642708"
NW_007377688.1	RepeatMasker	Unknown	160373	160478	444	-	.	ID="RND-1_FAMILY-409";Tend="886";Tstart="792";shortTE="F";uid="9bc8e0b9-535b-4d6d-920f-251dcc63e2e4"
NW_007377688.1	RepeatMasker	Unknown	28200	28414	1729	-	.	ID="RND-1_FAMILY-98";Tend="1093";Tstart="876";shortTE="F";uid="ad682935-14c3-4e4a-9917-7aa426ba90d8"
NW_007377688.1	RepeatMasker	DNA/TcMar-Tc1	39190	39345	725	-	.	ID="RND-1_FAMILY-519";Tend="1133";Tstart="938";shortTE="F";uid="01ea9f48-690e-49f7-a783-9b2d929741c3"
NW_007377688.1	RepeatMasker	LINE/RTE-BovB	207902	208035	579	-	.	ID="RND-6_FAMILY-4311";Tend="589";Tstart="442";shortTE="F";uid="340a0441-b5e0-4ee6-8578-f7b3f0bf4292"
NW_007377688.1	RepeatMasker	Unknown	108528	108659	925	-	.	ID="RND-1_FAMILY-166";Tend="945";Tstart="814";shortTE="F";uid="578916d4-f771-4121-a2b9-ae65b2a6ec14"
NW_007377688.1	RepeatMasker	Unknown	167700	168138	1992	-	.	ID="RND-1_FAMILY-138";Tend="1001";Tstart="623";shortTE="F";uid="f2241e12-41bc-4786-9ca7-a0a4f52cdfa6"
NW_007377688.1	RepeatMasker	Unknown	179844	180052	748	-	.	ID="RND-6_FAMILY-2666";Tend="1749";Tstart="1507";shortTE="F";uid="6504bcd1-071a-4b22-84ee-5657f27a0f2b"
NW_007377688.1	RepeatMasker	Unknown	126083	126332	1708	-	.	ID="RND-6_FAMILY-20204";Tend="1725";Tstart="1485";shortTE="F";uid="3e66064f-d958-464a-93bb-c60fba55c08b"
NW_007377688.1	RepeatMasker	RC/Helitron	242529	242671	794	-	.	ID="RND-1_FAMILY-199";Tend="839";Tstart="692";shortTE="F";uid="48bdcd86-fc5f-4687-a353-70129f7b745b"
NW_007377688.1	RepeatMasker	Unknown	257150	257527	1532	-	.	ID="RND-1_FAMILY-496";Tend="1126";Tstart="716";shortTE="F";uid="2c23c98b-3c37-4bb6-8e7c-6441db5244ba"
NW_007377688.1	RepeatMasker	RC/Helitron	252518	252646	914	-	.	ID="RND-1_FAMILY-202";Tend="1049";Tstart="921";shortTE="F";uid="3b57292c-f65e-47f2-843b-257dd248a33d"
NW_007377688.1	RepeatMasker	DNA	231277	231518	1248	-	.	ID="RND-6_FAMILY-33607";Tend="1177";Tstart="951";shortTE="F";uid="3b8cb2de-6ff0-4f07-8ff5-c17a946f8091"
NW_007377688.1	RepeatMasker	DNA/Maverick	174070	174445	635	-	.	ID="RND-6_FAMILY-12032";TEgroup="ctg_249%7CRND-6_FAMILY-12032%7C1";Tend="1004";Tstart="653";shortTE="F";uid="1484107c-2747-41c5-8a69-296c927b9268"
NW_007377688.1	RepeatMasker	LTR/Gypsy	88097	88223	536	-	.	ID="RND-6_FAMILY-7101";Tend="929";Tstart="812";shortTE="F";uid="7c058176-76c0-4275-9470-52aaf1120cf8"
NW_007377688.1	RepeatMasker	Unknown	122227	122351	873	-	.	ID="RND-1_FAMILY-301";Tend="1196";Tstart="1072";shortTE="F";uid="e27a9f84-cf7d-415a-9d06-49a134464dc6"
NW_007377688.1	RepeatMasker	Unknown	196108	196343	1702	-	.	ID="RND-1_FAMILY-168";Tend="931";Tstart="698";shortTE="F";uid="04a71359-245a-4d30-976c-9ca82f49904e"
NW_007377688.1	RepeatMasker	SINE/tRNA-Deu	253059	253209	795	-	.	ID="RND-6_FAMILY-17372";Tend="1186";Tstart="1039";shortTE="F";uid="f2412881-09ec-440b-8251-d4819dd8c8e4"
NW_007377688.1	RepeatMasker	Unknown	176448	176802	2725	-	.	ID="RND-6_FAMILY-28222";Tend="671";Tstart="313";shortTE="F";uid="bc21bb6e-3655-4a49-ad49-4149e8c751cb"
NW_007377688.1	RepeatMasker	Unknown	230216	230395	728	-	.	ID="RND-6_FAMILY-2560";Tend="991";Tstart="813";shortTE="F";uid="1e43f24f-43cf-4ef0-8a20-9809c559afec"
NW_007377688.1	RepeatMasker	Unknown	190391	190522	518	-	.	ID="RND-6_FAMILY-2666";TEgroup="ctg_249%7CRND-6_FAMILY-2666%7C1";Tend="1751";Tstart="1620";shortTE="T";uid="b3f393ac-8446-4884-ab55-d90b5089cff0"
NW_007377688.1	RepeatMasker	SINE/tRNA-Core	108861	108988	682	-	.	ID="RND-1_FAMILY-87";Tend="1834";Tstart="1707";shortTE="F";uid="ef55b387-3862-4120-8612-01a9412a95b2"
NW_007377688.1	RepeatMasker	SINE/ID	96813	96971	425	-	.	ID="RND-6_FAMILY-766";Tend="1758";Tstart="1598";shortTE="F";uid="6f348de1-dbde-4bba-95fd-d06899033325"
NW_007377688.1	RepeatMasker	SINE/5S	174745	174864	676	-	.	ID="RND-1_FAMILY-103";Tend="786";Tstart="663";shortTE="F";uid="9220611e-777f-4783-9f5b-58582b4da11f"
NW_007377688.1	RepeatMasker	Unknown	109181	109295	607	-	.	ID="RND-1_FAMILY-0";Tend="427";Tstart="312";shortTE="F";uid="f2ef1a82-4aa0-40c6-8199-718923f8a318"
NW_007377688.1	RepeatMasker	RC/Helitron	28415	28520	469	-	.	ID="RND-6_FAMILY-8282";Tend="965";Tstart="862";shortTE="F";uid="5a9d912c-0eb4-4303-be15-bdd2d448c145"
NW_007377688.1	RepeatMasker	Unknown	182354	182464	428	-	.	ID="RND-6_FAMILY-55917";Tend="268";Tstart="151";shortTE="F";uid="04c86e4e-e596-4faf-a154-c8a4116bd5d4"
NW_007377688.1	RepeatMasker	SINE/ID	159766	159983	1462	-	.	ID="RND-1_FAMILY-5";Tend="1748";Tstart="1529";shortTE="F";uid="618f9f5f-eee3-4e83-896f-b3a2dd90983f"
NW_007377688.1	RepeatMasker	LINE/RTE-BovB	185605	185772	1229	-	.	ID="RND-6_FAMILY-4311";Tend="607";Tstart="424";shortTE="F";uid="9a384d5c-dd13-41ab-b58e-91d6645d671a"
NW_007377688.1	RepeatMasker	Unknown	186296	186399	508	-	.	ID="RND-1_FAMILY-401";Tend="983";Tstart="888";shortTE="F";uid="1f0a2f7f-9c4f-40ee-88bc-480c71dfe029"
NW_007377688.1	RepeatMasker	LTR/Gypsy	178302	178464	906	-	.	ID="RND-6_FAMILY-5030";Tend="1349";Tstart="1164";shortTE="F";uid="9c4ba1eb-33c0-4729-aa5d-2448bbccc4fe"
NW_007377688.1	RepeatMasker	Satellite	249610	249788	530	-	.	ID="RND-6_FAMILY-2981";Tend="948";Tstart="770";shortTE="F";uid="5238124d-fad3-4898-b89c-13f914582b7d"
NW_007377688.1	RepeatMasker	Unknown	177620	177988	2440	-	.	ID="RND-6_FAMILY-28222";Tend="878";Tstart="538";shortTE="F";uid="df45345f-3030-4aca-b40a-3e2ee0481f4e"
NW_007377688.1	RepeatMasker	LTR/Pao	61938	62429	653	-	.	ID="BEL-6_DEL-I";Tend="824";Tstart="334";shortTE="F";uid="1dda8c33-f58f-4769-9c85-b629969a6079"
NW_007377688.1	RepeatMasker	SINE/ID	371	506	545	-	.	ID="RND-1_FAMILY-9";Tend="998";Tstart="846";shortTE="F";uid="2f158d05-772d-4bce-8305-0493f0d6c77b"
NW_007377688.1	RepeatMasker	DNA	243065	243245	1070	-	.	ID="RND-6_FAMILY-33607";Tend="1177";Tstart="1007";shortTE="F";uid="15bb3aee-aa41-4d44-b478-afe45a0c66ca"
NW_007377688.1	RepeatMasker	Unknown	222038	222189	1122	-	.	ID="RND-1_FAMILY-473";Tend="1033";Tstart="871";shortTE="F";uid="e632d642-3aeb-4a6c-8136-97b7b98741c4"
NW_007377688.1	RepeatMasker	Unknown	212705	212856	1122	-	.	ID="RND-1_FAMILY-473";Tend="1033";Tstart="871";shortTE="F";uid="4f5eb11b-934e-4e2a-a912-dd909bfb5135"
NW_007377688.1	RepeatMasker	SINE/5S	74584	74739	554	-	.	ID="RND-1_FAMILY-103";Tend="838";Tstart="691";shortTE="F";uid="36017c1c-896e-40aa-a092-91ef1f6f1fd5"
NW_007377688.1	RepeatMasker	Unknown	126723	126978	585	-	.	ID="RND-1_FAMILY-0";Tend="1064";Tstart="857";shortTE="F";uid="b422df03-06a0-42ea-9924-b6bbcbacd3b2"
NW_007377688.1	RepeatMasker	SINE/ID	18932	19062	643	-	.	ID="RND-1_FAMILY-9";Tend="954";Tstart="767";shortTE="F";uid="c573a621-8fa0-431b-a5c3-f36ae214e50b"
NW_007377688.1	RepeatMasker	Unknown	184021	184150	654	-	.	ID="RND-6_FAMILY-55917";Tend="253";Tstart="125";shortTE="F";uid="b20444b1-beab-4ee5-b690-70cb5043cfe0"
NW_007377688.1	RepeatMasker	LTR/Gypsy	48625	48789	1237	-	.	ID="RND-6_FAMILY-7101";Tend="980";Tstart="819";shortTE="F";uid="8fcde4bd-6e43-475b-88d2-42bd85cb09b5"
NW_007377688.1	RepeatMasker	SINE/tRNA-RTE	105364	105534	1249	-	.	ID="RND-6_FAMILY-31686";Tend="1278";Tstart="1111";shortTE="F";uid="407a854d-9755-4123-aea1-3a4a1c50824a"
NW_007377688.1	RepeatMasker	Unknown	243842	243974	1198	-	.	ID="RND-6_FAMILY-12407";Tend="1413";Tstart="1281";shortTE="F";uid="1efb3bc8-0eca-4058-a620-3313231aee3b"
NW_007377688.1	RepeatMasker	LINE/I	212886	213046	944	-	.	ID="RND-5_FAMILY-319";Tend="961";Tstart="797";shortTE="F";uid="e1461dfc-c375-46d8-98b7-09284b4f400b"
NW_007377688.1	RepeatMasker	LTR/Gypsy	70868	71037	703	-	.	ID="RND-1_FAMILY-60";Tend="1226";Tstart="1033";shortTE="F";uid="37e0a06d-725a-4510-9315-3d4d83bd13b6"
NW_007377688.1	RepeatMasker	Unknown	177330	177595	776	-	.	ID="RND-6_FAMILY-28222";TEgroup="ctg_249%7CRND-6_FAMILY-28222%7C1";Tend="1006";Tstart="600";shortTE="F";uid="c2167046-8036-40aa-9c59-bf7358709918"
NW_007377688.1	RepeatMasker	Unknown	149098	149232	650	-	.	ID="RND-1_FAMILY-409";Tend="886";Tstart="774";shortTE="F";uid="3f031924-05bf-48aa-9035-e2d2a256e7c1"
NW_007377688.1	RepeatMasker	SINE/tRNA-Deu	39854	40072	1103	-	.	ID="RND-1_FAMILY-835";Tend="928";Tstart="712";shortTE="F";uid="f77e766f-0676-4da9-8739-0d67b229996f"
NW_007377688.1	RepeatMasker	Unknown	188868	189035	835	-	.	ID="RND-1_FAMILY-401";Tend="897";Tstart="719";shortTE="F";uid="78e1ad84-98f7-413b-98bc-36c8243c84c9"
NW_007377688.1	RepeatMasker	Satellite	50650	50779	835	-	.	ID="RND-1_FAMILY-51";Tend="1036";Tstart="892";shortTE="F";uid="285f8f3a-18de-4091-a506-258805162a96"
NW_007377688.1	RepeatMasker	SINE/tRNA-Meta	39703	39862	1363	-	.	ID="RND-1_FAMILY-97";Tend="994";Tstart="835";shortTE="F";uid="52b1c24f-043f-4377-8b01-577055c1acea"
NW_007377688.1	RepeatMasker	Unknown	215795	215968	415	-	.	ID="RND-1_FAMILY-253";Tend="942";Tstart="729";shortTE="F";uid="d05f7659-058d-46a3-8926-e61ef2d37f4e"
NW_007377688.1	RepeatMasker	Unknown	232797	232957	1266	-	.	ID="RND-1_FAMILY-122";Tend="1055";Tstart="894";shortTE="F";uid="224d05b3-a507-4e98-9ea9-cbb9a1c41d16"
NW_007377688.1	RepeatMasker	Unknown	98517	98729	1660	-	.	ID="RND-1_FAMILY-133";Tend="1113";Tstart="901";shortTE="F";uid="10aa0a6e-e12f-4ab3-b74b-ef5677ddf793"
NW_007377688.1	RepeatMasker	Unknown	241328	241462	433	-	.	ID="RND-1_FAMILY-253";Tend="910";Tstart="793";shortTE="F";uid="d489e02d-5559-454a-8453-2f7838d999a3"
NW_007377688.1	RepeatMasker	Satellite	47401	47547	760	-	.	ID="RND-1_FAMILY-51";Tend="1036";Tstart="892";shortTE="F";uid="a9e7c12e-72cc-4f63-b86d-37390a8d58db"
NW_007377688.1	RepeatMasker	Unknown	78451	78552	579	-	.	ID="RND-1_FAMILY-107";Tend="398";Tstart="291";shortTE="F";uid="2e111203-202e-47a3-883a-d533fbe424e7"
NW_007377688.1	RepeatMasker	SINE/tRNA-Deu	44364	44582	1103	-	.	ID="RND-1_FAMILY-835";Tend="928";Tstart="712";shortTE="F";uid="814c2215-3aa1-48f8-b336-c98b19d32a76"
NW_007377688.1	RepeatMasker	RC/Helitron	130124	130553	1129	-	.	ID="RND-6_FAMILY-8282";TEgroup="ctg_249%7CRND-6_FAMILY-8282%7C1";Tend="1105";Tstart="811";shortTE="F";uid="601772ad-d162-48a9-a0f5-9e3e2a64f639"
NW_007377688.1	RepeatMasker	Unknown	155831	156084	1128	-	.	ID="RND-6_FAMILY-2666";Tend="1729";Tstart="1495";shortTE="F";uid="f71f3c55-4d1e-4f0e-b5af-bf84bd0e0203"
NW_007377688.1	RepeatMasker	DNA/hAT-Blackjack	254318	254448	1020	-	.	ID="RND-1_FAMILY-66";Tend="886";Tstart="764";shortTE="F";uid="5c61df2e-19db-46a6-9f5b-d5416566aad9"
NW_007377688.1	RepeatMasker	LTR/Gypsy	191689	191979	476	-	.	ID="RND-4_FAMILY-360";TEgroup="ctg_249%7CRND-4_FAMILY-360%7C1";Tend="868";Tstart="724";shortTE="F";uid="24ce6e90-6507-48ae-8ff9-1be1f4122b34"
NW_007377688.1	RepeatMasker	SINE/ID	32556	32656	676	-	.	ID="RND-1_FAMILY-9";Tend="990";Tstart="890";shortTE="F";uid="04dbb797-1380-4151-bf6d-c03074e68a64"
NW_007377688.1	RepeatMasker	LINE/L1-Tx1	109648	109795	592	-	.	ID="RND-1_FAMILY-1";Tend="1717";Tstart="1572";shortTE="F";uid="ba5dc05a-6c19-4b8f-8cbb-14c2ce84ddd9"
NW_007377688.1	RepeatMasker	Unknown	108841	108959	831	-	.	ID="RND-1_FAMILY-166";Tend="941";Tstart="828";shortTE="F";uid="016d6833-f227-400f-966a-7e226840fa73"
NW_007377688.1	RepeatMasker	LINE/I	122350	122499	1353	-	.	ID="RND-6_FAMILY-5324";Tend="475";Tstart="326";shortTE="F";uid="94fbc7de-189a-4a97-85d1-3c3380d1344a"
NW_007377688.1	RepeatMasker	LINE/I	222219	222368	869	-	.	ID="RND-5_FAMILY-319";Tend="961";Tstart="808";shortTE="F";uid="1391652e-46ea-4267-8c4c-53fae75f7a0a"
NW_007377688.1	RepeatMasker	DNA/Maverick	228400	228592	475	-	.	ID="RND-6_FAMILY-579";TEgroup="ctg_249%7CRND-6_FAMILY-579%7C1";Tend="981";Tstart="911";shortTE="T";uid="9d8b317d-54a1-4737-8a39-5f6adf20e761"
NW_007377688.1	RepeatMasker	SINE/tRNA-Meta	31962	32121	1316	-	.	ID="RND-1_FAMILY-97";Tend="994";Tstart="835";shortTE="F";uid="f3e35c79-d923-458b-98c2-65426f5275a0"
NW_007377688.1	RepeatMasker	SINE/tRNA-RTE	93178	93279	470	-	.	ID="RND-6_FAMILY-31686";Tend="1316";Tstart="1213";shortTE="F";uid="e42bfd43-ccd2-4333-b488-740ba2c4c0d3"
NW_007377688.1	RepeatMasker	SINE/5S	237792	238190	711	-	.	ID="RND-1_FAMILY-103";TEgroup="ctg_249%7CRND-1_FAMILY-103%7C1";Tend="903";Tstart="746";shortTE="F";uid="1edfae75-566d-43c1-a4a7-0b0fbf696896"
NW_007377688.1	RepeatMasker	Unknown	23768	23930	732	-	.	ID="RND-6_FAMILY-55917";Tend="316";Tstart="141";shortTE="F";uid="3e0a56d2-074d-425f-9513-753f12768835"
NW_007377688.1	RepeatMasker	Unknown	53770	54008	600	-	.	ID="RND-5_FAMILY-5709";Tend="1032";Tstart="790";shortTE="F";uid="17d66ed3-cd28-4203-be02-19c9d60a5421"
NW_007379929.1	RepeatMasker	Unknown	2777	2882	886	+	.	ID="RND-6_FAMILY-30900";Tend="912";Tstart="807";shortTE="F";uid="02d1145b-c717-4d32-b8b4-534cf1518034"
NW_007379929.1	RepeatMasker	SINE/tRNA-Deu	18967	19135	523	+	.	ID="RND-1_FAMILY-54";Tend="1480";Tstart="1288";shortTE="F";uid="9a9d912f-03ed-406a-9f39-7e5a3b69b3dd"
NW_007379929.1	RepeatMasker	SINE/tRNA-Deu	18479	18646	534	+	.	ID="RND-1_FAMILY-54";Tend="1446";Tstart="1281";shortTE="F";uid="e66e31fa-769f-4391-a6af-86851d1b8346"
NW_007379929.1	RepeatMasker	Unknown	31253	31393	757	+	.	ID="RND-1_FAMILY-48";Tend="858";Tstart="722";shortTE="F";uid="8c24156d-7326-4e28-8cc4-ccafa315426b"
NW_007379929.1	RepeatMasker	Satellite	26977	27079	807	+	.	ID="RND-1_FAMILY-674";Tend="1273";Tstart="1171";shortTE="F";uid="b39ce005-8484-46b5-9641-13e902f5778a"
NW_007379929.1	RepeatMasker	Unknown	23614	23718	478	+	.	ID="RND-6_FAMILY-23725";Tend="1334";Tstart="1221";shortTE="F";uid="9f7eaa03-1e99-434f-a977-b7220e9c8c58"
NW_007379929.1	RepeatMasker	LINE/I	27837	28077	888	+	.	ID="RND-5_FAMILY-2097";Tend="1247";Tstart="998";shortTE="F";uid="30b027e2-b515-4023-995e-a4c4b2d1b28c"
NW_007379929.1	RepeatMasker	Unknown	1129	1623	4206	+	.	ID="RND-1_FAMILY-136";Tend="1372";Tstart="867";shortTE="F";uid="6787f5d2-57b9-4d41-8fba-3b507053bf4a"
NW_007379929.1	RepeatMasker	DNA	6173	6395	1775	+	.	ID="RND-6_FAMILY-1029";Tend="927";Tstart="706";shortTE="F";uid="02b75ec5-a181-47fa-a7fe-d816b4cda21d"
NW_007379929.1	RepeatMasker	SINE/ID	27680	27787	526	+	.	ID="RND-1_FAMILY-9";Tend="878";Tstart="785";shortTE="F";uid="954cfb5d-c64e-4784-97f8-8f664ab42442"
NW_007379929.1	RepeatMasker	SINE/B4	8265	8620	3142	+	.	ID="RND-5_FAMILY-761";Tend="1117";Tstart="762";shortTE="F";uid="28477dd2-8211-4815-a504-1355c9554386"
NW_007379929.1	RepeatMasker	Unknown	16932	17132	1672	+	.	ID="RND-1_FAMILY-133";Tend="1103";Tstart="897";shortTE="F";uid="3479f507-aba3-4345-be93-b2213ea022b3"
NW_007379929.1	RepeatMasker	Unknown	31905	32081	1068	+	.	ID="RND-1_FAMILY-48";Tend="863";Tstart="691";shortTE="F";uid="cc71b39c-0426-485e-bd8f-f156e7495c86"
NW_007379929.1	RepeatMasker	Unknown	8802	8903	547	+	.	ID="RND-1_FAMILY-201";Tend="1158";Tstart="1063";shortTE="F";uid="18767ade-d90d-4310-88d2-a72726119366"
NW_007379929.1	RepeatMasker	Unknown	25875	26038	879	+	.	ID="RND-5_FAMILY-8766";Tend="1134";Tstart="968";shortTE="F";uid="35fd0b5d-5f41-4ec4-b60c-3ce9b9f68de7"
NW_007379929.1	RepeatMasker	DNA/hAT-hATm	31394	31505	515	-	.	ID="RND-6_FAMILY-23";Tend="844";Tstart="641";shortTE="F";uid="2c79d6de-68ee-441e-b40c-e314f26fbcc7"
NW_007379929.1	RepeatMasker	SINE/tRNA-Meta	34403	34511	587	-	.	ID="RND-1_FAMILY-97";Tend="953";Tstart="834";shortTE="F";uid="98b7c97a-46eb-4188-9dd3-ff91f9152800"
NW_007379929.1	RepeatMasker	Unknown	2449	2619	1361	-	.	ID="RND-1_FAMILY-243";Tend="948";Tstart="769";shortTE="F";uid="2527c6a5-b69d-4ec9-9518-922c2c12574f"
NW_007379929.1	RepeatMasker	DNA/Maverick	9538	9696	478	-	.	ID="polinton-8_nvi";Tend="8241";Tstart="8144";shortTE="F";uid="3fb8797a-42f7-4182-81aa-e97ebb385660"
NW_007379929.1	RepeatMasker	Unknown	11552	11918	2920	-	.	ID="RND-5_FAMILY-2144";Tend="1544";Tstart="1165";shortTE="F";uid="197dc013-5fef-41a8-86c4-db95136c08f5"
NW_007379929.1	RepeatMasker	SINE/tRNA-Core	20706	21157	427	-	.	ID="RND-1_FAMILY-87";Tend="2431";Tstart="1972";shortTE="F";uid="619eb570-d454-489f-8e55-d9bab4a29fbc"
NW_007379929.1	RepeatMasker	DNA/hAT-hATm	10798	10942	810	-	.	ID="RND-6_FAMILY-23";Tend="1923";Tstart="1788";shortTE="F";uid="7d039158-38ce-42db-a226-c7ef6274bc3a"
NW_007379929.1	RepeatMasker	Unknown	7529	7774	1891	-	.	ID="RND-6_FAMILY-12407";Tend="1413";Tstart="1173";shortTE="F";uid="cba74a67-20a9-4661-b70f-3ac141a1df06"
NW_007379929.1	RepeatMasker	RC/Helitron	30281	30387	512	-	.	ID="RND-6_FAMILY-8282";Tend="914";Tstart="809";shortTE="F";uid="18d5a6d5-04a3-4632-9b54-70dbf07cd6c9"
NW_007379929.1	RepeatMasker	RC/Helitron	17389	17495	522	-	.	ID="RND-6_FAMILY-8282";Tend="914";Tstart="809";shortTE="F";uid="1fbd36df-5fec-42ae-b9e2-544019d2f5e6"
NW_007379929.1	RepeatMasker	Unknown	25172	25279	673	-	.	ID="RND-5_FAMILY-3163";Tend="1392";Tstart="1277";shortTE="F";uid="49f4c4ac-a424-425b-b6f9-67a8c4ec94d9"
NW_007379929.1	RepeatMasker	LINE/I	18965	19101	579	-	.	ID="RND-5_FAMILY-2097";Tend="1241";Tstart="1081";shortTE="F";uid="cf5f91f0-a75d-404c-859d-d4d65950a0a5"
NW_007379929.1	RepeatMasker	SINE/ID	1902	2145	1947	-	.	ID="RND-1_FAMILY-5";Tend="1754";Tstart="1509";shortTE="F";uid="fc7ed626-9756-45aa-aadf-e5747212383b"
NW_007379929.1	RepeatMasker	DNA/hAT-hATm	15597	15848	1915	-	.	ID="RND-6_FAMILY-23";Tend="1928";Tstart="1675";shortTE="F";uid="b48534e9-e558-4e6e-a515-e645a22cd81c"
NW_007379929.1	RepeatMasker	LINE/RTE-BovB	26253	26900	788	-	.	ID="RTE-47_LMI";Tend="3303";Tstart="2647";shortTE="F";uid="51dd1b29-cf72-490c-920b-4d65918e0780"
NW_007379929.1	RepeatMasker	Unknown	24768	24881	716	-	.	ID="RND-1_FAMILY-195";Tend="1143";Tstart="1020";shortTE="F";uid="fd6f2d97-c024-4918-b75f-0d24501352a4"
NW_007379929.1	RepeatMasker	Unknown	19102	19213	1030	-	.	ID="RND-6_FAMILY-47864";Tend="1511";Tstart="1400";shortTE="F";uid="c074c0e0-d2a5-4164-927a-c26856d27703"
NW_007379929.1	RepeatMasker	Unknown	33814	33988	1383	-	.	ID="RND-6_FAMILY-45419";Tend="1295";Tstart="1124";shortTE="F";uid="a8d956e9-8f05-4c7f-9f1b-58b40ff4fde5"
NW_007379929.1	RepeatMasker	Unknown	9161	9402	1306	-	.	ID="RND-1_FAMILY-514";TEgroup="ctg_2490%7CRND-1_FAMILY-514%7C1";Tend="1106";Tstart="941";shortTE="F";uid="5483ea07-757a-40bf-817b-9997b50bcac0"
NW_007379929.1	RepeatMasker	Unknown	33987	34200	1651	-	.	ID="RND-1_FAMILY-129";Tend="997";Tstart="784";shortTE="F";uid="2cb9faa0-ad72-45ab-92dd-6b8f7052a7e5"
NW_007402340.1	RepeatMasker	LINE/RTE-BovB	423	606	1200	-	.	ID="RND-6_FAMILY-4311";Tend="594";Tstart="416";shortTE="F";uid="c7461137-b268-48b2-90ca-b325d084e8a6"
NW_007402344.1	RepeatMasker	DNA/hAT-Ac	546	698	1151	+	.	ID="RND-6_FAMILY-1214";Tend="939";Tstart="777";shortTE="F";uid="c25abca3-ce6c-4dfd-9a49-a560e2988a82"
NW_007402344.1	RepeatMasker	DNA/hAT-Ac	1	480	1441	+	.	ID="RND-6_FAMILY-1214";TEgroup="ctg_24905%7CRND-6_FAMILY-1214%7C1";Tend="819";Tstart="478";shortTE="F";uid="ab0d4400-8c71-41e5-87cc-3d20ac85becb"
NW_007402347.1	RepeatMasker	LINE/L2	1	560	4469	+	.	ID="RND-6_FAMILY-767";Tend="619";Tstart="60";shortTE="F";uid="03fd552b-5ba8-45ca-9b6b-10520a0f98a0"
NW_007379930.1	RepeatMasker	DNA/hAT-Blackjack	7898	8008	843	+	.	ID="RND-5_FAMILY-4049";Tend="927";Tstart="823";shortTE="F";uid="a2b03915-b27f-4dfb-94ab-9498b3c5c17a"
NW_007379930.1	RepeatMasker	Unknown	25415	26010	4974	+	.	ID="RND-6_FAMILY-12407";Tend="1416";Tstart="828";shortTE="F";uid="071ae40d-bd3f-4de8-8019-112bcabf57bd"
NW_007379930.1	RepeatMasker	Unknown	31234	31885	4986	+	.	ID="RND-1_FAMILY-733";Tend="1552";Tstart="911";shortTE="F";uid="4e579030-5033-4910-9182-d41269dfb2f9"
NW_007379930.1	RepeatMasker	Unknown	5554	5716	775	+	.	ID="RND-5_FAMILY-94";Tend="1011";Tstart="840";shortTE="F";uid="8b6df15f-46b1-415c-aa8b-866cf0474f45"
NW_007379930.1	RepeatMasker	Unknown	32287	32536	1008	+	.	ID="RND-6_FAMILY-44247";Tend="1043";Tstart="838";shortTE="F";uid="8d494934-a196-4689-bf2b-16eab5c1a10f"
NW_007379930.1	RepeatMasker	LINE/RTE-X	23463	24108	1343	+	.	ID="RND-6_FAMILY-3133";Tend="669";Tstart="32";shortTE="F";uid="1c407d6d-d2c6-466b-b833-7b839598ac12"
NW_007379930.1	RepeatMasker	RC/Helitron	34384	34999	3504	+	.	ID="RND-1_FAMILY-188";Tend="1145";Tstart="570";shortTE="F";uid="661ec19b-2997-47dc-a9f8-c49b0ba37c82"
NW_007379930.1	RepeatMasker	Unknown	22599	23210	3903	+	.	ID="RND-1_FAMILY-486";TEgroup="ctg_2491%7CRND-1_FAMILY-486%7C1";Tend="1277";Tstart="730";shortTE="F";uid="aa7fa745-60dd-474f-a2fa-db9faaf64afc"
NW_007379930.1	RepeatMasker	LTR/Gypsy	29050	29196	894	+	.	ID="RND-6_FAMILY-390";Tend="382";Tstart="225";shortTE="F";uid="59c44a2d-df55-4d56-98e9-3cbbf98d9ee1"
NW_007379930.1	RepeatMasker	SINE/tRNA-RTE	16856	17005	903	+	.	ID="RND-5_FAMILY-620";Tend="1202";Tstart="1052";shortTE="F";uid="c124fb51-8159-4df7-baca-41e99be16654"
NW_007379930.1	RepeatMasker	Unknown	9639	9785	1144	+	.	ID="RND-6_FAMILY-4482";Tend="2353";Tstart="2206";shortTE="F";uid="c4d710ec-e65d-4ff1-b8eb-a08a299c52f3"
NW_007379930.1	RepeatMasker	Unknown	29437	30099	5280	+	.	ID="RND-1_FAMILY-415";Tend="1604";Tstart="924";shortTE="F";uid="0d1a1eec-37ca-42f7-bc16-d8a1e9c686ed"
NW_007379930.1	RepeatMasker	RC/Helitron	20585	20927	1478	+	.	ID="RND-1_FAMILY-277";Tend="1252";Tstart="940";shortTE="F";uid="8402151b-b20f-4eee-a5e8-cea10205c5f8"
NW_007379930.1	RepeatMasker	DNA/TcMar-Mariner	7345	7486	594	+	.	ID="RND-6_FAMILY-25567";Tend="710";Tstart="576";shortTE="F";uid="a6463651-25b7-440f-ae63-079dba20029d"
NW_007379930.1	RepeatMasker	DNA/hAT-Blackjack	17737	17979	1858	+	.	ID="RND-5_FAMILY-4049";Tend="1070";Tstart="823";shortTE="F";uid="44a09924-9a09-4bb9-945c-16806f54b4eb"
NW_007379930.1	RepeatMasker	Unknown	9534	9639	804	+	.	ID="RND-6_FAMILY-10017";Tend="1085";Tstart="977";shortTE="F";uid="c79958b6-1585-48de-8e87-6d707022ea42"
NW_007379930.1	RepeatMasker	Unknown	2613	2829	768	+	.	ID="RND-5_FAMILY-11547";Tend="1850";Tstart="1635";shortTE="F";uid="0b88fbf9-f6a3-4580-8fd2-6fb0e0d2cfa0"
NW_007379930.1	RepeatMasker	Unknown	15821	16410	990	+	.	ID="RND-1_FAMILY-155";TEgroup="ctg_2491%7CRND-1_FAMILY-155%7C1";Tend="1727";Tstart="647";shortTE="F";uid="7bc507be-fc06-4bd8-a103-2bb2f6e4c400"
NW_007379930.1	RepeatMasker	DNA/TcMar-Tc1	17974	18218	1508	+	.	ID="RND-1_FAMILY-366";Tend="1032";Tstart="812";shortTE="F";uid="f4c98ecb-9dbb-4c57-bc7e-a9879d21420b"
NW_007379930.1	RepeatMasker	Unknown	4627	5079	3458	+	.	ID="RND-6_FAMILY-2472";Tend="522";Tstart="52";shortTE="F";uid="0a2f62a2-1134-417e-9c18-17b4112765e6"
NW_007379930.1	RepeatMasker	DNA/TcMar-Mariner	7593	7899	455	+	.	ID="RND-1_FAMILY-231";Tend="857";Tstart="557";shortTE="F";uid="3f9cc5b1-dc59-44eb-8bc2-d6d309f6700a"
NW_007379930.1	RepeatMasker	Unknown	4109	4383	2198	+	.	ID="RND-1_FAMILY-312";Tend="1427";Tstart="1152";shortTE="F";uid="5ea9d30e-106c-4d59-ac15-eeee638f3b0c"
NW_007379930.1	RepeatMasker	DNA/TcMar-Mariner	21725	21832	635	+	.	ID="RND-1_FAMILY-231";Tend="1595";Tstart="1487";shortTE="F";uid="0fef4d54-98eb-4c6f-8a7c-e4d86c3152b4"
NW_007379930.1	RepeatMasker	DNA/TcMar-Tc1	14414	14737	1721	+	.	ID="RND-1_FAMILY-519";Tend="1355";Tstart="992";shortTE="F";uid="0738d3ac-f791-457c-967f-2d9ca5d2f238"
NW_007379930.1	RepeatMasker	RC/Helitron	21843	22253	2469	+	.	ID="RND-1_FAMILY-570";Tend="1275";Tstart="875";shortTE="F";uid="09a7bbea-6f07-489e-b963-f8b024c2bce0"
NW_007379930.1	RepeatMasker	Unknown	26209	26597	3133	+	.	ID="RND-5_FAMILY-2144";Tend="1536";Tstart="1133";shortTE="F";uid="1d19fdf0-c44b-4d41-9d9a-b22a7f2abd32"
NW_007379930.1	RepeatMasker	Unknown	16456	16832	1819	+	.	ID="RND-1_FAMILY-155";Tend="1045";Tstart="648";shortTE="F";uid="36ef2174-c087-46d9-ab53-885d2ac40fa6"
NW_007379930.1	RepeatMasker	Unknown	11026	11551	3467	+	.	ID="RND-5_FAMILY-2144";Tend="1449";Tstart="891";shortTE="F";uid="2ba2c1de-cf61-4323-ac91-756f2db8c33b"
NW_007379930.1	RepeatMasker	Unknown	10660	10923	945	+	.	ID="RND-6_FAMILY-1833";Tend="1328";Tstart="1084";shortTE="F";uid="b485d28a-55ac-4f13-b941-d975c0526805"
NW_007379930.1	RepeatMasker	DNA/hAT-Blackjack	8161	8330	457	+	.	ID="RND-5_FAMILY-4049";Tend="1199";Tstart="1075";shortTE="F";uid="1a9ff66f-5414-42cf-9537-37f70d46ddb2"
NW_007379930.1	RepeatMasker	Unknown	985	1105	591	+	.	ID="RND-6_FAMILY-45419";Tend="770";Tstart="672";shortTE="F";uid="d8412dc1-acdf-4193-828d-9f95d7ff39a0"
NW_007379930.1	RepeatMasker	DNA/TcMar-Tc1	10113	10271	644	+	.	ID="RND-1_FAMILY-627";TEgroup="ctg_2491%7CRND-1_FAMILY-627%7C1";Tend="980";Tstart="786";shortTE="T";uid="736792c4-48c7-46ac-b3ea-34c998256143"
NW_007379930.1	RepeatMasker	Unknown	21340	21729	3288	+	.	ID="RND-5_FAMILY-2144";Tend="1529";Tstart="1142";shortTE="F";uid="8025ed10-905a-482a-b7ed-782b9a5bd64d"
NW_007379930.1	RepeatMasker	Unknown	9137	9239	691	-	.	ID="RND-1_FAMILY-65";Tend="1137";Tstart="1034";shortTE="F";uid="757a967c-1353-436e-9836-4256c20d8961"
NW_007379930.1	RepeatMasker	Unknown	5746	6243	4197	-	.	ID="RND-5_FAMILY-2144";Tend="1540";Tstart="1037";shortTE="F";uid="56d51be1-58db-4a7a-9771-406e897ddc06"
NW_007379930.1	RepeatMasker	Unknown	20921	21291	3196	-	.	ID="RND-6_FAMILY-4482";Tend="2348";Tstart="1956";shortTE="F";uid="3bfd6aa1-47e4-41b8-99be-e5aa33fc596a"
NW_007379930.1	RepeatMasker	Satellite	24999	25128	425	-	.	ID="RND-6_FAMILY-2981";TEgroup="ctg_2491%7CRND-6_FAMILY-2981%7C1";Tend="1033";Tstart="980";shortTE="F";uid="8c2e1935-aba3-4614-a95b-e70a65eb93e0"
NW_007379930.1	RepeatMasker	DNA/TcMar-Tc1	13447	13625	1034	-	.	ID="RND-1_FAMILY-519";Tend="1132";Tstart="936";shortTE="F";uid="7fd6ad90-e23e-47f0-b8b6-f977f06c65f7"
NW_007379930.1	RepeatMasker	Unknown	30737	30844	731	-	.	ID="RND-6_FAMILY-45419";Tend="1404";Tstart="1294";shortTE="F";uid="7f2b311f-7a25-49ef-913e-076a13b6898a"
NW_007379930.1	RepeatMasker	DNA/PIF-Harbinger	9141	9252	539	-	.	ID="RND-1_FAMILY-258";Tend="149";Tstart="41";shortTE="F";uid="acec1965-c87e-48df-959f-74551c63808c"
NW_007379930.1	RepeatMasker	Unknown	2288	2792	4369	-	.	ID="RND-1_FAMILY-136";Tend="1372";Tstart="869";shortTE="F";uid="0d281da3-6b31-4754-a15f-a4b810aa3b88"
NW_007379930.1	RepeatMasker	Unknown	16208	16336	968	-	.	ID="RND-6_FAMILY-1836";Tend="1132";Tstart="1004";shortTE="F";uid="4daf5f4e-e8bc-4768-b007-2ef80d12a503"
NW_007379930.1	RepeatMasker	Unknown	2961	3204	1282	-	.	ID="RND-1_FAMILY-312";TEgroup="ctg_2491%7CRND-1_FAMILY-312%7C1";Tend="1818";Tstart="1452";shortTE="F";uid="9155e4aa-7bd2-4f95-9645-14ddbc2de366"
NW_007379930.1	RepeatMasker	SINE/tRNA-RTE	8873	9083	1885	-	.	ID="RND-6_FAMILY-31686";Tend="1188";Tstart="978";shortTE="F";uid="135d7822-7f2c-4c59-888f-9aa71da24235"
NW_007379930.1	RepeatMasker	Unknown	18230	18614	2069	-	.	ID="RND-6_FAMILY-1836";TEgroup="ctg_2491%7CRND-6_FAMILY-1836%7C1";Tend="798";Tstart="485";shortTE="F";uid="c2a0330c-423b-4ba2-af41-90e09f8963a4"
NW_007379930.1	RepeatMasker	Unknown	24108	24499	2034	-	.	ID="RND-6_FAMILY-12407";TEgroup="ctg_2491%7CRND-6_FAMILY-12407%7C1";Tend="1414";Tstart="830";shortTE="F";uid="4d5d97e7-f829-40b0-8c19-d5d1f7c3243b"
NW_007379930.1	RepeatMasker	Unknown	10603	10703	401	-	.	ID="RND-6_FAMILY-5034";Tend="107";Tstart="10";shortTE="F";uid="6f9e9996-3638-4157-922a-8071e41648d0"
NW_007379930.1	RepeatMasker	LTR/Gypsy	30171	30362	854	-	.	ID="RND-1_FAMILY-232";TEgroup="ctg_2491%7CRND-1_FAMILY-232%7C1";Tend="1853";Tstart="1760";shortTE="T";uid="87db8976-d68a-412a-af0a-bb560d732447"
NW_007379930.1	RepeatMasker	Unknown	27265	27609	2274	-	.	ID="RND-1_FAMILY-139";Tend="1048";Tstart="704";shortTE="F";uid="aa4189ea-7f0a-4ef1-abd2-7e39a6035bad"
NW_007379930.1	RepeatMasker	RC/Helitron	11528	11829	2548	-	.	ID="RND-1_FAMILY-305";Tend="1631";Tstart="1323";shortTE="F";uid="c5620d11-0fa6-4f80-aecc-caace5d761bd"
NW_007379930.1	RepeatMasker	RC/Helitron	24468	24626	544	-	.	ID="RND-1_FAMILY-305";Tend="970";Tstart="785";shortTE="F";uid="98a3c554-ec0b-4dd6-850d-9ac9f2073127"
NW_007379930.1	RepeatMasker	Unknown	7131	7372	1355	-	.	ID="RND-1_FAMILY-94";Tend="847";Tstart="655";shortTE="F";uid="e0631486-c791-4eea-a2c6-b0b18dad6909"
NW_007379930.1	RepeatMasker	Unknown	9388	9555	1357	-	.	ID="RND-1_FAMILY-155";Tend="986";Tstart="820";shortTE="F";uid="7b848d5b-f71e-46ea-b1b3-4f32ad94d5dd"
NW_007379930.1	RepeatMasker	DNA/Merlin	12853	13433	4606	-	.	ID="RND-5_FAMILY-1069";Tend="972";Tstart="400";shortTE="F";uid="80ef238f-05c6-4677-834d-d745f2b6ea1e"
NW_007379930.1	RepeatMasker	Unknown	25151	25288	1068	-	.	ID="RND-1_FAMILY-415";Tend="1526";Tstart="1390";shortTE="F";uid="9d9c0735-ece8-486c-8503-82bfe6cf6091"
NW_007379930.1	RepeatMasker	DNA/hAT-Tip100	10623	10882	1164	-	.	ID="RND-1_FAMILY-273";Tend="1263";Tstart="938";shortTE="F";uid="96f76af0-e7a7-473e-b93d-aa90b9f225e4"
NW_007379930.1	RepeatMasker	Unknown	24608	24953	2185	-	.	ID="RND-5_FAMILY-8072";Tend="1128";Tstart="776";shortTE="F";uid="e6c01b5e-ffe2-4abe-a359-14ca42010275"
NW_007379930.1	RepeatMasker	Unknown	17111	17249	479	-	.	ID="RND-1_FAMILY-0";Tend="437";Tstart="305";shortTE="F";uid="ddc96d3a-81cb-482f-9b2e-d1036c63db65"
NW_007379930.1	RepeatMasker	Unknown	3318	4112	3582	-	.	ID="RND-1_FAMILY-131";Tend="995";Tstart="415";shortTE="F";uid="2921af4e-ac35-4db9-b97e-e41e92a4187f"
NW_007379930.1	RepeatMasker	RC/Helitron	15000	15760	435	-	.	ID="RND-1_FAMILY-277";TEgroup="ctg_2491%7CRND-1_FAMILY-277%7C1";Tend="1342";Tstart="846";shortTE="F";uid="e523551d-0224-4c46-ae44-c81ba88ce1c9"
NW_007379930.1	RepeatMasker	RC/Helitron	18812	18973	1300	-	.	ID="RND-1_FAMILY-199";Tend="1197";Tstart="1042";shortTE="F";uid="d1bd7d3a-c262-4a1f-8b1f-65637596df53"
NW_007379930.1	RepeatMasker	DNA/Sola-2	26001	26170	1516	-	.	ID="RND-1_FAMILY-828";Tend="1408";Tstart="1239";shortTE="F";uid="6236f1b6-e603-4910-9de0-7730e411db91"
NW_007379930.1	RepeatMasker	Unknown	297	1045	4582	-	.	ID="RND-1_FAMILY-131";Tend="1126";Tstart="415";shortTE="F";uid="f626cf4b-0bf9-4d77-b445-2a0bfce95659"
NW_007379930.1	RepeatMasker	Unknown	19034	19371	2744	-	.	ID="RND-1_FAMILY-469";Tend="1099";Tstart="763";shortTE="F";uid="f16d5829-4902-4cab-b9fe-bf2439994809"
NW_007379930.1	RepeatMasker	Unknown	26631	27257	3901	-	.	ID="RND-1_FAMILY-131";Tend="1191";Tstart="615";shortTE="F";uid="3771a873-b8e6-45fc-9fe9-b187ab81db8e"
NW_007379930.1	RepeatMasker	Unknown	10465	10602	1052	-	.	ID="RND-1_FAMILY-155";Tend="1593";Tstart="1449";shortTE="F";uid="01e7229c-8603-46b9-b5f8-1b28ae63223c"
NW_007379930.1	RepeatMasker	Unknown	27991	28894	5724	-	.	ID="RND-6_FAMILY-15214";Tend="1130";Tstart="317";shortTE="F";uid="0f24e452-fbea-4713-9394-b77fbf86800b"
NW_007379930.1	RepeatMasker	Unknown	18611	18811	1174	-	.	ID="RND-6_FAMILY-1836";Tend="647";Tstart="478";shortTE="F";uid="61be42ca-c071-433f-b8fe-06ee61b251a9"
NW_007379930.1	RepeatMasker	Unknown	10895	11048	910	-	.	ID="RND-6_FAMILY-45419";Tend="1392";Tstart="1162";shortTE="F";uid="9dbbc183-48aa-4114-ba28-bc7fc8dc83cc"
NW_007379930.1	RepeatMasker	RC/Helitron	34837	35080	563	-	.	ID="RND-1_FAMILY-500";Tend="818";Tstart="528";shortTE="F";uid="f2f0cf2f-f53f-41b2-9f79-c44583b074af"
NW_007379930.1	RepeatMasker	DNA/hAT-hATm	16996	17205	1382	-	.	ID="RND-6_FAMILY-23";Tend="1881";Tstart="1672";shortTE="F";uid="279ec687-74c1-4376-91b7-73daf158acda"
NW_007402349.1	RepeatMasker	Satellite	602	771	1245	-	.	ID="RND-1_FAMILY-51";Tend="1032";Tstart="850";shortTE="F";uid="1e72dad5-60a0-448b-a88d-d7359e6435b9"
NW_007402350.1	RepeatMasker	Unknown	155	476	2034	+	.	ID="RND-5_FAMILY-2144";Tend="1398";Tstart="1077";shortTE="F";uid="1864814d-0c6c-4c33-8922-83478bad7a2a"
NW_007402350.1	RepeatMasker	Unknown	466	609	602	+	.	ID="RND-6_FAMILY-11693";Tend="911";Tstart="768";shortTE="F";uid="5c4f1d14-5c13-4b67-8e69-a411a3ca0080"
NW_007402350.1	RepeatMasker	RC/Helitron	496	776	2315	-	.	ID="RND-1_FAMILY-442";Tend="1849";Tstart="1569";shortTE="F";uid="13d9c506-43fb-4b75-85ae-d99ce5c18616"
NW_007402351.1	RepeatMasker	LINE/RTE-X	190	446	471	-	.	ID="RND-6_FAMILY-1240";Tend="764";Tstart="517";shortTE="F";uid="0559355e-4617-4b63-8ccf-975f0cb7fb32"
NW_007402351.1	RepeatMasker	Unknown	464	587	976	-	.	ID="RND-1_FAMILY-177";Tend="1318";Tstart="1195";shortTE="F";uid="854c7e5d-d65c-4535-8762-e4b810c3056b"
NW_007402354.1	RepeatMasker	Unknown	1	131	977	-	.	ID="RND-1_FAMILY-138";Tend="750";Tstart="621";shortTE="F";uid="ab05c043-abb4-431d-b3b2-55447ea1423b"
NW_007402355.1	RepeatMasker	Unknown	548	682	669	-	.	ID="RND-1_FAMILY-168";Tend="828";Tstart="699";shortTE="F";uid="47262197-8338-4e2e-b51e-f3086fb3535e"
NW_007402358.1	RepeatMasker	Unknown	1	228	1756	+	.	ID="RND-1_FAMILY-467";Tend="1436";Tstart="1182";shortTE="F";uid="7a7778b1-c45e-44cf-bad2-0afc57ebd547"
NW_007379931.1	RepeatMasker	Unknown	3199	3376	662	+	.	ID="RND-6_FAMILY-1833";Tend="1202";Tstart="1026";shortTE="F";uid="373cdd28-975a-44d2-984d-67ecbc518e7a"
NW_007379931.1	RepeatMasker	LINE/RTE-BovB	31806	32954	5210	+	.	ID="RND-6_FAMILY-24170";TEgroup="ctg_2492%7CRND-6_FAMILY-24170%7C1";Tend="1671";Tstart="363";shortTE="F";uid="6d9b579e-c9ea-43d6-ba07-a90f5172709f"
NW_007379931.1	RepeatMasker	LINE/CR1	11233	12728	9498	+	.	ID="RND-6_FAMILY-3946";Tend="1382";Tstart="1";shortTE="F";uid="b9eb4be7-cd38-4689-a322-de956f64543a"
NW_007379931.1	RepeatMasker	LINE/RTE-BovB	30459	31423	1876	+	.	ID="RND-6_FAMILY-5654";Tend="857";Tstart="184";shortTE="F";uid="f46106f5-05a0-4247-8f94-8e727fd28bdb"
NW_007379931.1	RepeatMasker	LINE/R2	7551	8685	8830	+	.	ID="RND-6_FAMILY-2955";Tend="1148";Tstart="91";shortTE="F";uid="5b9c3592-c8c2-4a8a-8a1e-d51018f0943a"
NW_007379931.1	RepeatMasker	DNA/TcMar-Tc1	27290	27419	459	+	.	ID="RND-1_FAMILY-627";Tend="979";Tstart="836";shortTE="F";uid="f5b7e06b-ba3b-4669-bffb-5904cc0ad96f"
NW_007379931.1	RepeatMasker	Unknown	8974	9164	1682	+	.	ID="RND-5_FAMILY-4411";Tend="1183";Tstart="991";shortTE="F";uid="175e4dfe-a0cb-4f1f-8bf1-d8b94c93edea"
NW_007379931.1	RepeatMasker	DNA/TcMar-Tc1	15250	15411	1429	+	.	ID="RND-1_FAMILY-366";Tend="973";Tstart="812";shortTE="F";uid="ce987cef-96ee-4290-8446-b1c2e75e257e"
NW_007379931.1	RepeatMasker	LTR	32955	33422	798	+	.	ID="RND-6_FAMILY-46408";Tend="1840";Tstart="990";shortTE="F";uid="4b54329b-6c98-4950-98e3-1d0292f687f3"
NW_007379931.1	RepeatMasker	Unknown	25403	26199	4322	+	.	ID="RND-6_FAMILY-37653";Tend="1391";Tstart="563";shortTE="F";uid="956b46f4-6eac-4a87-abf4-13ceb107fd19"
NW_007379931.1	RepeatMasker	LINE/RTE-BovB	29543	30429	789	+	.	ID="RTE-3_MMA";Tend="1758";Tstart="863";shortTE="F";uid="b6c2dc52-bfa0-4d5c-af55-1b2fb5645d13"
NW_007379931.1	RepeatMasker	LINE/L2	17308	17440	438	+	.	ID="RND-6_FAMILY-12845";Tend="1267";Tstart="1131";shortTE="F";uid="7043891c-c4d5-4e50-87f6-5379570cabaf"
NW_007379931.1	RepeatMasker	LINE/RTE-BovB	27644	27891	524	+	.	ID="RTE-9_LMI";Tend="2393";Tstart="2139";shortTE="F";uid="e84e0281-3623-4346-8a51-bef863278828"
NW_007379931.1	RepeatMasker	RC/Helitron	6893	7031	1114	+	.	ID="RND-1_FAMILY-193";Tend="1202";Tstart="1063";shortTE="F";uid="1616d24c-cd2f-4c4c-a829-84ff32bb0ab2"
NW_007379931.1	RepeatMasker	Unknown	18030	18202	459	+	.	ID="RND-1_FAMILY-388";Tend="725";Tstart="562";shortTE="F";uid="d6b3baea-501c-4213-b28f-5722f67fea92"
NW_007379931.1	RepeatMasker	DNA/P	24614	25163	3648	+	.	ID="RND-1_FAMILY-651";Tend="1315";Tstart="587";shortTE="F";uid="80d17727-9f68-4475-8d4f-d9b078c7045a"
NW_007379931.1	RepeatMasker	Unknown	9623	9786	641	+	.	ID="RND-6_FAMILY-1833";Tend="1202";Tstart="1040";shortTE="F";uid="9d523ea8-eee9-4c26-8754-b28d5925b089"
NW_007379931.1	RepeatMasker	Unknown	21565	22282	5706	+	.	ID="RND-6_FAMILY-44";Tend="1255";Tstart="570";shortTE="F";uid="f379a14d-c6df-4842-8d7a-31133b9ac80d"
NW_007379931.1	RepeatMasker	Unknown	14660	14816	797	+	.	ID="RND-1_FAMILY-344";Tend="1184";Tstart="1012";shortTE="F";uid="165f07c6-51f8-4cfc-9301-badfb4f29bb4"
NW_007379931.1	RepeatMasker	LINE/RTE-BovB	33992	34504	741	-	.	ID="RND-6_FAMILY-12991";Tend="711";Tstart="206";shortTE="F";uid="2b67f07c-0c64-4524-a635-23972b9aee23"
NW_007379931.1	RepeatMasker	LINE/RTE-BovB	32494	32965	1017	-	.	ID="RND-1_FAMILY-832";Tend="1035";Tstart="560";shortTE="F";uid="71c2e543-e901-4872-be05-095102af062a"
NW_007379931.1	RepeatMasker	SINE/tRNA-RTE	16018	16282	1867	-	.	ID="RND-1_FAMILY-100";Tend="1018";Tstart="724";shortTE="F";uid="22def813-3e48-41b8-8783-4ac5328f2e83"
NW_007379931.1	RepeatMasker	Unknown	24063	24555	3595	-	.	ID="RND-1_FAMILY-138";Tend="1104";Tstart="634";shortTE="F";uid="cf9cab4d-fcd3-4274-84b0-483365bd8292"
NW_007379931.1	RepeatMasker	DNA/TcMar-Tc1	26175	26431	869	-	.	ID="RND-1_FAMILY-627";Tend="1029";Tstart="802";shortTE="F";uid="0bd407b9-a2f4-4087-b455-173ca71a21fb"
NW_007379931.1	RepeatMasker	Unknown	13514	14661	6069	-	.	ID="RND-5_FAMILY-8377";Tend="1751";Tstart="630";shortTE="F";uid="03ddeb92-dd3e-4b86-bc07-7c82fe34bdbf"
NW_007379931.1	RepeatMasker	LINE/I	6272	6716	922	-	.	ID="RND-1_FAMILY-332";Tend="1184";Tstart="683";shortTE="F";uid="212de33f-c91d-4842-9e1a-01b88035422d"
NW_007379931.1	RepeatMasker	RC/Helitron	28966	29540	1413	-	.	ID="RND-1_FAMILY-228";TEgroup="ctg_2492%7CRND-1_FAMILY-228%7C1";Tend="1378";Tstart="984";shortTE="F";uid="c0ea8bbb-702a-4949-a077-c5d22ab857b9"
NW_007379931.1	RepeatMasker	Unknown	16941	17541	1845	-	.	ID="RND-6_FAMILY-38596";TEgroup="ctg_2492%7CRND-6_FAMILY-38596%7C1";Tend="1320";Tstart="790";shortTE="F";uid="4aa75fe3-9e04-4bde-84d0-a0c870455136"
NW_007379931.1	RepeatMasker	Satellite	18380	18633	2115	-	.	ID="RND-6_FAMILY-20968";Tend="662";Tstart="411";shortTE="F";uid="f60b1fe9-269c-4413-a301-144889e10715"
NW_007379931.1	RepeatMasker	Unknown	557	920	2183	-	.	ID="RND-5_FAMILY-8377";Tend="1075";Tstart="736";shortTE="F";uid="f42ec11e-3e08-408b-98e4-85dd5c7ddc20"
NW_007379931.1	RepeatMasker	RC/Helitron	15413	15660	1247	-	.	ID="RND-1_FAMILY-193";Tend="1160";Tstart="910";shortTE="F";uid="b7760f25-745f-4009-8ad1-0a3302d28698"
NW_007379931.1	RepeatMasker	Satellite	20599	21143	2217	-	.	ID="RND-6_FAMILY-20968";Tend="972";Tstart="411";shortTE="F";uid="e6b8ec03-9962-489f-9705-e4568e5607f3"
NW_007379931.1	RepeatMasker	LINE/RTE-BovB	33579	33786	418	-	.	ID="RTE-33_LMI";Tend="2255";Tstart="2053";shortTE="F";uid="fcf6ad79-7ab1-44ff-8214-45fe78f08e0b"
NW_007379931.1	RepeatMasker	RC/Helitron	17540	17646	476	-	.	ID="HELITRON-N19_LMI";Tend="1083";Tstart="976";shortTE="F";uid="03597adf-21f7-413f-90dd-a11a0e8a3672"
NW_007379931.1	RepeatMasker	LINE/CR1	31429	31653	740	-	.	ID="RND-6_FAMILY-16542";TEgroup="ctg_2492%7CRND-6_FAMILY-16542%7C1";Tend="1122";Tstart="782";shortTE="F";uid="90a81ceb-b979-4ae2-abd5-c383ac48d71c"
NW_007379931.1	RepeatMasker	Unknown	26731	26943	1564	-	.	ID="RND-6_FAMILY-1666";Tend="1027";Tstart="809";shortTE="F";uid="3ea75509-da20-4835-8cc0-0e367203561a"
NW_007379931.1	RepeatMasker	Satellite	21441	21596	1122	-	.	ID="RND-6_FAMILY-11650";Tend="491";Tstart="232";shortTE="F";uid="30a47bc5-d377-4989-b2fd-1618d2fe65fb"
NW_007379931.1	RepeatMasker	LINE/I	14998	15258	1074	-	.	ID="RND-1_FAMILY-650";Tend="1166";Tstart="895";shortTE="F";uid="ddc4c3e4-4525-4fd8-8239-023776845795"
NW_007379931.1	RepeatMasker	LINE/L2	21736	23147	1055	-	.	ID="RND-5_FAMILY-1119";Tend="1302";Tstart="235";shortTE="F";uid="5fbc858a-e427-4bb4-afac-26e03704df61"
NW_007379931.1	RepeatMasker	Unknown	18646	20510	2865	-	.	ID="RND-6_FAMILY-38596";TEgroup="ctg_2492%7CRND-6_FAMILY-38596%7C2";Tend="1680";Tstart="98";shortTE="F";uid="38143d96-f487-44dc-8782-ff181ed68a8d"
NW_007402361.1	RepeatMasker	Unknown	702	869	859	+	.	ID="RND-1_FAMILY-65";Tend="1151";Tstart="922";shortTE="F";uid="7319a8b7-d9ab-4638-96d1-67c7e97481a9"
NW_007402361.1	RepeatMasker	LTR/Gypsy	517	695	851	-	.	ID="RND-1_FAMILY-60";Tend="1157";Tstart="985";shortTE="F";uid="4964ac2b-6ce9-4689-917c-6e10780d6c38"
NW_007402364.1	RepeatMasker	RC/Helitron	161	279	820	-	.	ID="RND-1_FAMILY-202";Tend="998";Tstart="875";shortTE="F";uid="aceb6fc4-0fdf-4cdc-ae81-1b84e1697add"
NW_007379932.1	RepeatMasker	LTR/Gypsy	33943	34090	1084	+	.	ID="RND-6_FAMILY-10679";Tend="1124";Tstart="976";shortTE="F";uid="f8e444c0-f8e9-4043-8fd9-030a0a52fc30"
NW_007379932.1	RepeatMasker	DNA/Sola-2	5020	5416	2268	+	.	ID="RND-1_FAMILY-789";Tend="1123";Tstart="707";shortTE="F";uid="c545c406-5b51-494a-8bb7-429946dc27fb"
NW_007379932.1	RepeatMasker	SINE/tRNA-RTE	18633	18744	462	+	.	ID="RND-1_FAMILY-88";Tend="1355";Tstart="1249";shortTE="F";uid="437422b5-881f-4bcc-be49-3dcecf4a8781"
NW_007379932.1	RepeatMasker	LINE/I-Jockey	9336	9606	2498	+	.	ID="RND-5_FAMILY-2907";Tend="1187";Tstart="917";shortTE="F";uid="6cdf1dbb-61da-44a2-8172-81cd602de5e6"
NW_007379932.1	RepeatMasker	Unknown	9640	9867	1632	+	.	ID="RND-1_FAMILY-155";Tend="1338";Tstart="1109";shortTE="F";uid="1a6d740e-6939-4892-8ac9-c02941b72b0b"
NW_007379932.1	RepeatMasker	Unknown	34801	34915	732	+	.	ID="RND-1_FAMILY-656";Tend="1274";Tstart="1158";shortTE="F";uid="f2b849ab-0514-42fd-9fa1-bef81dbc0465"
NW_007379932.1	RepeatMasker	Unknown	23875	24141	2166	+	.	ID="RND-6_FAMILY-2630";Tend="1134";Tstart="868";shortTE="F";uid="8e3e99b9-795b-441d-b0a0-90a831426550"
NW_007379932.1	RepeatMasker	DNA/Sola-2	4388	4696	1848	+	.	ID="RND-1_FAMILY-789";Tend="1016";Tstart="707";shortTE="F";uid="116b3037-d9ff-43fb-9fe9-03bb4c0474d6"
NW_007379932.1	RepeatMasker	RC/Helitron	22692	23896	7545	+	.	ID="RND-6_FAMILY-7347";Tend="1959";Tstart="819";shortTE="F";uid="b1c5c0a9-c5b6-47d5-a1ab-6a2718af5ed1"
NW_007379932.1	RepeatMasker	SINE/tRNA-Core	33671	33946	1893	+	.	ID="RND-6_FAMILY-6951";Tend="1126";Tstart="853";shortTE="F";uid="50790bb9-e46f-4cbc-8622-9e4032c50de0"
NW_007379932.1	RepeatMasker	LINE/RTE-X	2115	2486	409	+	.	ID="RND-6_FAMILY-1240";Tend="778";Tstart="424";shortTE="F";uid="25f8e62a-d128-47e5-ac04-7cf7c012dd0a"
NW_007379932.1	RepeatMasker	DNA/hAT-hATm	17063	17801	3349	+	.	ID="RND-6_FAMILY-9992";TEgroup="ctg_2493%7CRND-6_FAMILY-9992%7C1";Tend="814";Tstart="158";shortTE="F";uid="d4ac3d1d-8c69-4e21-84d1-aaba0a001d9d"
NW_007379932.1	RepeatMasker	Unknown	21568	22107	2805	+	.	ID="RND-5_FAMILY-987";Tend="1254";Tstart="721";shortTE="F";uid="e960b4e4-c64c-48d2-9d2b-b524075f28a1"
NW_007379932.1	RepeatMasker	Unknown	8304	8518	409	+	.	ID="RND-1_FAMILY-155";TEgroup="ctg_2493%7CRND-1_FAMILY-155%7C1";Tend="1316";Tstart="887";shortTE="T";uid="0209112a-f69b-414a-a684-537c83817e1e"
NW_007379932.1	RepeatMasker	DNA/TcMar-Tc1	8753	8881	2129	+	.	ID="rnd-1_family-366";Tend="1473";Tstart="1026";shortTE="F";uid="693ff73a-a66d-490a-bc3f-bb56acde03c9"
NW_007379932.1	RepeatMasker	Unknown	8932	9337	2862	+	.	ID="RND-1_FAMILY-155";Tend="1175";Tstart="644";shortTE="F";uid="70cca294-4bf5-45d4-8383-fcb6de73fe9c"
NW_007379932.1	RepeatMasker	RC/Helitron	16496	16739	1118	+	.	ID="RND-1_FAMILY-277";Tend="1266";Tstart="1038";shortTE="F";uid="f4f85fee-a052-4c83-9801-c0bdad6c2357"
NW_007379932.1	RepeatMasker	Unknown	20465	20606	607	+	.	ID="RND-1_FAMILY-70";Tend="1047";Tstart="915";shortTE="F";uid="91d27412-1433-4634-9144-e0c9be7c16d1"
NW_007379932.1	RepeatMasker	Unknown	31223	31364	986	+	.	ID="RND-6_FAMILY-57913";Tend="863";Tstart="721";shortTE="F";uid="10917efe-89e2-46ba-9055-0abbcaa832c9"
NW_007379932.1	RepeatMasker	RC/Helitron	24958	26460	1469	+	.	ID="RND-6_FAMILY-7347";TEgroup="ctg_2493%7CRND-6_FAMILY-7347%7C1";Tend="1810";Tstart="462";shortTE="F";uid="902bce96-23d8-407e-9a26-54e190a1bfea"
NW_007379932.1	RepeatMasker	Unknown	32346	32519	670	+	.	ID="RND-6_FAMILY-57913";Tend="1022";Tstart="851";shortTE="F";uid="bce15519-e9be-48bd-bc81-9ebfc875bbc8"
NW_007379932.1	RepeatMasker	Satellite	32223	32352	5187	+	.	ID="RND-6_FAMILY-2981";Tend="975";Tstart="4";shortTE="F";uid="5d5d029f-59bb-4f14-8acd-beeee2254f77"
NW_007379932.1	RepeatMasker	Unknown	11821	12308	739	+	.	ID="RND-1_FAMILY-378";Tend="1385";Tstart="561";shortTE="F";uid="884deb61-e8af-45ea-8ac8-e0d852ba3612"
NW_007379932.1	RepeatMasker	Unknown	5735	5941	1340	-	.	ID="RND-6_FAMILY-62244";Tend="902";Tstart="688";shortTE="F";uid="0261318d-1dc0-4655-8b94-5ad66b3cd37c"
NW_007379932.1	RepeatMasker	Unknown	18663	19231	4475	-	.	ID="RND-6_FAMILY-1836";Tend="1002";Tstart="437";shortTE="F";uid="b1b17077-ea16-4300-a43d-8f62f06104d7"
NW_007379932.1	RepeatMasker	LINE/L2	13677	13817	1023	-	.	ID="RND-5_FAMILY-10437";Tend="1011";Tstart="872";shortTE="F";uid="c1bca045-12dd-4cc5-b8bc-1ebe5a653261"
NW_007379932.1	RepeatMasker	RC/Helitron	30287	30412	400	-	.	ID="RND-1_FAMILY-199";Tend="919";Tstart="794";shortTE="F";uid="146b2dc4-0e0d-442d-b063-ccd094d584fe"
NW_007379932.1	RepeatMasker	Unknown	31370	32222	4230	-	.	ID="RND-1_FAMILY-107";Tend="1863";Tstart="1113";shortTE="F";uid="1e8d12a0-2dfa-4a2c-b1da-aa8ec9220435"
NW_007379932.1	RepeatMasker	Unknown	25397	26046	3399	-	.	ID="RND-1_FAMILY-123";Tend="1275";Tstart="672";shortTE="F";uid="aa19cf5e-2720-496b-9b5b-78e3d260fefa"
NW_007379932.1	RepeatMasker	Satellite	18357	18457	823	-	.	ID="RND-1_FAMILY-51";Tend="934";Tstart="834";shortTE="F";uid="cc3e287f-53fe-4fa1-bd35-3d04627e39a2"
NW_007379932.1	RepeatMasker	DNA/hAT-Charlie	15421	15591	519	-	.	ID="RND-1_FAMILY-515";Tend="618";Tstart="461";shortTE="F";uid="136353d6-db13-475b-9eaa-0768a74bf9fd"
NW_007379932.1	RepeatMasker	Unknown	12289	12876	1550	-	.	ID="RND-1_FAMILY-530";TEgroup="ctg_2493%7CRND-1_FAMILY-530%7C1";Tend="1391";Tstart="919";shortTE="F";uid="02a9742c-49a6-49df-850b-acc6563bda08"
NW_007379932.1	RepeatMasker	LTR/Gypsy	5449	5661	1452	-	.	ID="RND-6_FAMILY-390";Tend="1465";Tstart="1261";shortTE="F";uid="15161ce5-7478-4ca5-8ad2-288ea8aaaa4e"
NW_007379932.1	RepeatMasker	Unknown	17860	18121	1406	-	.	ID="RND-1_FAMILY-733";Tend="1335";Tstart="1120";shortTE="F";uid="cce46370-bc6b-4850-b2d5-74ae74722249"
NW_007379932.1	RepeatMasker	LINE/RTE-BovB	13448	13551	631	-	.	ID="RND-6_FAMILY-4311";Tend="624";Tstart="513";shortTE="F";uid="f1cff1ad-16c8-48bf-a598-2f4d91c446f5"
NW_007379932.1	RepeatMasker	Unknown	10392	10569	1039	-	.	ID="RND-1_FAMILY-138";Tend="1642";Tstart="1479";shortTE="F";uid="ad9ecbce-7f08-4c5a-969c-4f3ba982f3d5"
NW_007379932.1	RepeatMasker	DNA/TcMar-Tc1	10250	10392	1149	-	.	ID="RND-1_FAMILY-366";Tend="955";Tstart="818";shortTE="F";uid="bfe8a833-3d1b-4d5e-86f8-3e3ac6d4981d"
NW_007379932.1	RepeatMasker	Unknown	14843	15018	1435	-	.	ID="RND-1_FAMILY-318";Tend="936";Tstart="760";shortTE="F";uid="d6de4a9f-b12b-46cf-bb62-b186e868753c"
NW_007379932.1	RepeatMasker	RC/Helitron	15017	15226	1839	-	.	ID="RND-1_FAMILY-199";Tend="908";Tstart="699";shortTE="F";uid="2d7b5ff2-e2d2-4265-bf07-00797887b442"
NW_007379932.1	RepeatMasker	Unknown	8513	8752	1873	-	.	ID="RND-1_FAMILY-138";Tend="1347";Tstart="1112";shortTE="F";uid="1d8f81c9-5df8-485e-8bab-0df379640aec"
NW_007379932.1	RepeatMasker	LINE/RTE-BovB	29004	30061	770	-	.	ID="RND-5_FAMILY-483";TEgroup="ctg_2493%7CRND-5_FAMILY-483%7C1";Tend="841";Tstart="348";shortTE="F";uid="e2d0566c-035b-4c7a-b760-27d0c664226a"
NW_007379932.1	RepeatMasker	Unknown	30656	30833	837	-	.	ID="RND-5_FAMILY-1017";Tend="1065";Tstart="909";shortTE="F";uid="810d4a48-6206-40f7-b663-c4ac54b032e0"
NW_007379932.1	RepeatMasker	Unknown	32502	33361	2349	-	.	ID="RND-1_FAMILY-155";Tend="1728";Tstart="1163";shortTE="F";uid="d64d433a-9b60-492c-b273-307cbf4bcd30"
NW_007379932.1	RepeatMasker	LINE/L2	10983	11740	777	-	.	ID="RND-6_FAMILY-7345";TEgroup="ctg_2493%7CRND-6_FAMILY-7345%7C1";Tend="799";Tstart="1";shortTE="T";uid="3d61a7cc-fb80-4e79-9de6-61ebe3e2880c"
NW_007379932.1	RepeatMasker	Unknown	10725	10907	1353	-	.	ID="RND-5_FAMILY-2144";Tend="1529";Tstart="1344";shortTE="F";uid="b63554a2-a416-40af-b975-ca9dd8344d8b"
NW_007379932.1	RepeatMasker	Unknown	9907	10241	2480	-	.	ID="RND-1_FAMILY-138";Tend="1070";Tstart="737";shortTE="F";uid="f3503599-fdc8-4f7b-a115-d114c7425c7d"
NW_007379932.1	RepeatMasker	RC/Helitron	16175	16284	759	-	.	ID="RND-1_FAMILY-199";Tend="1982";Tstart="1874";shortTE="F";uid="f4990204-fb6e-4abd-9488-73d1a7ae9af2"
NW_007379932.1	RepeatMasker	Unknown	34129	34901	1766	-	.	ID="RND-6_FAMILY-5619";TEgroup="ctg_2493%7CRND-6_FAMILY-5619%7C1";Tend="1312";Tstart="720";shortTE="F";uid="031270b0-d969-4ccb-a802-e10653bd7d54"
NW_007379932.1	RepeatMasker	Unknown	6586	6721	414	-	.	ID="RND-6_FAMILY-6280";Tend="1222";Tstart="1056";shortTE="F";uid="cae0edd1-4c66-49b7-8ad6-ded2ea14c143"
NW_007379932.1	RepeatMasker	LINE/RTE-X	199	666	2454	-	.	ID="RND-6_FAMILY-3133";Tend="1106";Tstart="748";shortTE="F";uid="b693151a-a87e-4bff-8fd3-4af52e952fef"
NW_007379932.1	RepeatMasker	Unknown	12870	13040	1216	-	.	ID="RND-1_FAMILY-155";Tend="1050";Tstart="880";shortTE="F";uid="ee95096e-037b-4356-a4ea-6e51a85eece9"
NW_007379932.1	RepeatMasker	LINE/RTE-X	844	1608	6549	-	.	ID="RND-6_FAMILY-3133";Tend="735";Tstart="1";shortTE="F";uid="97df06aa-76ef-445c-b2d2-4a99954d3b42"
NW_007379932.1	RepeatMasker	LINE/L2	10565	10741	1548	-	.	ID="RND-6_FAMILY-7345";Tend="523";Tstart="348";shortTE="F";uid="cf295163-932c-4fac-8210-381cc276f3da"
NW_007379932.1	RepeatMasker	Unknown	13814	13948	1009	-	.	ID="RND-1_FAMILY-155";Tend="1271";Tstart="1139";shortTE="F";uid="1d8181bc-0c38-404a-a123-2ca3e98fdc09"
NW_007379932.1	RepeatMasker	LTR/Gypsy	15243	15410	633	-	.	ID="RND-6_FAMILY-390";Tend="730";Tstart="568";shortTE="F";uid="c8338912-0cd0-45e3-b032-acdf0d5f33d7"
NW_007379932.1	RepeatMasker	SINE/ID	13479	13642	855	-	.	ID="RND-1_FAMILY-4";Tend="1142";Tstart="991";shortTE="F";uid="a893d659-cece-4c1c-aec4-386fcc54f6d8"
NW_007402370.1	RepeatMasker	DNA/hAT-Blackjack	637	768	672	+	.	ID="RND-1_FAMILY-727";Tend="1420";Tstart="1292";shortTE="F";uid="76662a46-82b0-4b85-ac6e-2a84e2459b75"
NW_007402370.1	RepeatMasker	Unknown	1	403	3222	+	.	ID="RND-6_FAMILY-56186";Tend="590";Tstart="196";shortTE="F";uid="8bb8bc27-8a1b-4945-bedb-94d76c4a903f"
NW_007402371.1	RepeatMasker	DNA/hAT-Blackjack	666	776	897	-	.	ID="RND-1_FAMILY-91";Tend="939";Tstart="828";shortTE="F";uid="5cf80a02-deed-4028-b793-da61c3e2ed1c"
NW_007402372.1	RepeatMasker	DNA/PIF-Harbinger	338	492	495	-	.	ID="RND-5_FAMILY-1762";Tend="1575";Tstart="1442";shortTE="F";uid="b9676fd8-4412-492d-aca5-503364b147c4"
NW_007402372.1	RepeatMasker	Unknown	521	776	2052	-	.	ID="RND-1_FAMILY-138";Tend="1657";Tstart="1391";shortTE="F";uid="6a0617cb-e315-49d3-95e2-80ffb3df6e30"
NW_007402373.1	RepeatMasker	SINE/ID	166	298	467	-	.	ID="RND-1_FAMILY-4";Tend="1482";Tstart="1348";shortTE="F";uid="b19feca6-a537-437b-990c-7673eadb9e4c"
NW_007402373.1	RepeatMasker	LINE/RTE-BovB	209	369	1006	-	.	ID="RND-6_FAMILY-4311";Tend="604";Tstart="445";shortTE="F";uid="314ef60f-489f-4b40-b530-072c9afe8251"
NW_007402374.1	RepeatMasker	LINE/L1-Tx1	292	700	1898	+	.	ID="RND-1_FAMILY-1";Tend="1741";Tstart="1371";shortTE="F";uid="705c59e0-ad9b-44fb-959b-5e8b82e43d17"
NW_007402375.1	RepeatMasker	Unknown	281	384	620	-	.	ID="RND-1_FAMILY-206";Tend="946";Tstart="839";shortTE="F";uid="a65449d9-97b6-4fea-a987-f099596249ec"
NW_007402375.1	RepeatMasker	SINE/tRNA-RTE	146	278	694	-	.	ID="RND-6_FAMILY-31686";Tend="1231";Tstart="1079";shortTE="F";uid="04cc64d7-d598-43bb-9795-35eb307384be"
NW_007402377.1	RepeatMasker	SINE/ID	440	652	1293	+	.	ID="RND-1_FAMILY-15";Tend="870";Tstart="657";shortTE="F";uid="7ad3c051-f7eb-4911-b40f-2fd8606107c0"
NW_007402378.1	RepeatMasker	SINE/ID	292	567	1438	+	.	ID="RND-1_FAMILY-4";Tend="950";Tstart="670";shortTE="F";uid="79926326-2b4d-43ef-bd0b-0d81fda50c15"
NW_007379933.1	RepeatMasker	DNA/Maverick	288	501	507	+	.	ID="RND-6_FAMILY-12032";Tend="1005";Tstart="781";shortTE="F";uid="5b266ab0-7df9-418f-8241-20532449bcb9"
NW_007379933.1	RepeatMasker	Unknown	29921	30091	1127	+	.	ID="RND-5_FAMILY-3298";Tend="1081";Tstart="908";shortTE="F";uid="6dfafb3e-6ff3-4dc5-a4a6-a95661928fa7"
NW_007379933.1	RepeatMasker	Unknown	32039	32167	1048	+	.	ID="RND-1_FAMILY-220";Tend="816";Tstart="680";shortTE="F";uid="31eff845-c286-420f-a7d2-948e946abb03"
NW_007379933.1	RepeatMasker	DNA/Maverick	9894	10203	474	+	.	ID="RND-6_FAMILY-12032";Tend="972";Tstart="668";shortTE="F";uid="d7d08979-6724-45fa-91a9-b26e90f416e1"
NW_007379933.1	RepeatMasker	Unknown	2626	2749	1129	+	.	ID="RND-1_FAMILY-130";Tend="1091";Tstart="968";shortTE="F";uid="b4c950ef-6701-460c-85c1-7d293ea20530"
NW_007379933.1	RepeatMasker	Unknown	406	701	536	+	.	ID="RND-6_FAMILY-431";Tend="1357";Tstart="1071";shortTE="F";uid="823e8d39-bc31-401f-aea1-3e6aaed4bb32"
NW_007379933.1	RepeatMasker	Unknown	28024	28128	720	+	.	ID="RND-6_FAMILY-12407";Tend="1429";Tstart="1324";shortTE="F";uid="c61f9181-fb8e-46ee-be3a-d35d280ec335"
NW_007379933.1	RepeatMasker	DNA/hAT-Blackjack	4253	4414	429	+	.	ID="RND-6_FAMILY-11667";Tend="566";Tstart="407";shortTE="F";uid="8e013d2a-ed6b-4f48-9178-dab01adf4303"
NW_007379933.1	RepeatMasker	Unknown	17785	17944	1272	+	.	ID="RND-5_FAMILY-830";Tend="918";Tstart="762";shortTE="F";uid="4392a46a-f2bb-4696-b9d6-d082538e36c0"
NW_007379933.1	RepeatMasker	SINE/tRNA-Meta	30836	30969	938	+	.	ID="RND-1_FAMILY-97";Tend="985";Tstart="836";shortTE="F";uid="5bbfbc9c-7ffe-4947-a218-5471aea9932a"
NW_007379933.1	RepeatMasker	SINE/tRNA-Core	26653	26778	464	+	.	ID="RND-6_FAMILY-3547";Tend="1828";Tstart="1719";shortTE="F";uid="c081a11a-2d06-4007-9476-53ba97b8e4b5"
NW_007379933.1	RepeatMasker	Unknown	14554	14672	655	-	.	ID="RND-1_FAMILY-70";Tend="1041";Tstart="917";shortTE="F";uid="5febeaec-6edd-4837-accf-3d57598f1609"
NW_007379933.1	RepeatMasker	Unknown	1215	1317	826	-	.	ID="RND-1_FAMILY-214";Tend="1129";Tstart="1031";shortTE="F";uid="0c0d7681-e81b-4d72-bc5f-11259e0ac80f"
NW_007379933.1	RepeatMasker	DNA/hAT-Charlie	22646	22808	662	-	.	ID="RND-4_FAMILY-229";Tend="1113";Tstart="966";shortTE="F";uid="919701af-0018-45a5-961e-496ccc06a3a7"
NW_007379933.1	RepeatMasker	SINE/ID	1921	2132	964	-	.	ID="RND-1_FAMILY-16";Tend="1095";Tstart="887";shortTE="F";uid="88089a71-9bc4-48e3-89c0-65cbc63ad716"
NW_007379933.1	RepeatMasker	SINE/tRNA-RTE	3204	3373	828	-	.	ID="RND-1_FAMILY-2";Tend="1302";Tstart="1143";shortTE="F";uid="54b5a059-4292-4d02-afe7-721f6f95c241"
NW_007379933.1	RepeatMasker	Unknown	1420	1571	1205	-	.	ID="RND-1_FAMILY-844";Tend="961";Tstart="810";shortTE="F";uid="717a7e92-bba0-4388-bc2a-daaf92b42d88"
NW_007379933.1	RepeatMasker	SINE/tRNA-RTE	14900	15016	854	-	.	ID="RND-6_FAMILY-31686";Tend="1291";Tstart="1175";shortTE="F";uid="e853208c-ee18-468d-bd13-e7421cb2f56a"
NW_007402380.1	RepeatMasker	RC/Helitron	1	112	716	+	.	ID="RND-6_FAMILY-3143";Tend="980";Tstart="873";shortTE="F";uid="2b15cc4c-5b16-47d0-831f-2a4d4c898fc8"
NW_007402380.1	RepeatMasker	LINE/L2	229	692	485	-	.	ID="RND-5_FAMILY-1119";Tend="1037";Tstart="576";shortTE="F";uid="3d46db65-af13-4631-81d1-c75ca20bb586"
NW_007402381.1	RepeatMasker	Unknown	397	533	1200	+	.	ID="RND-1_FAMILY-220";Tend="812";Tstart="676";shortTE="F";uid="beec414c-81d2-46d6-9337-fbb0043c8b7a"
NW_007402381.1	RepeatMasker	Unknown	376	532	1199	-	.	ID="RND-6_FAMILY-29318";Tend="1321";Tstart="1165";shortTE="F";uid="119fce8b-b075-4c92-8b99-f68d1d554378"
NW_007402386.1	RepeatMasker	Unknown	450	652	1447	+	.	ID="RND-5_FAMILY-6498";Tend="985";Tstart="786";shortTE="F";uid="eb1c8c14-dfc8-48eb-a562-79aae196caa6"
NW_007379934.1	RepeatMasker	SINE/tRNA-RTE	12250	12377	949	+	.	ID="RND-6_FAMILY-31686";Tend="1130";Tstart="1003";shortTE="F";uid="17917059-2b0f-49d8-9d21-d1b52e861c46"
NW_007379934.1	RepeatMasker	Unknown	5899	6208	1257	+	.	ID="RND-1_FAMILY-52";Tend="1417";Tstart="1108";shortTE="F";uid="360a3f1d-26b6-4bf8-974b-14747657fc96"
NW_007379934.1	RepeatMasker	SINE/B4	26157	26314	979	+	.	ID="RND-2_FAMILY-91";Tend="1116";Tstart="951";shortTE="F";uid="c93aee45-0213-49ca-b36c-2085a4d46f40"
NW_007379934.1	RepeatMasker	SINE/tRNA-RTE	24394	24707	2767	+	.	ID="RND-6_FAMILY-31686";Tend="1288";Tstart="975";shortTE="F";uid="dba021c1-02f2-4ae3-9ec3-103d8d7fc399"
NW_007379934.1	RepeatMasker	SINE/tRNA-RTE	13661	13902	1674	+	.	ID="RND-6_FAMILY-31686";Tend="1271";Tstart="1016";shortTE="F";uid="602f7a60-c870-4033-a7ae-59a80c96ab3d"
NW_007379934.1	RepeatMasker	LINE/L1-Tx1	26144	26245	546	+	.	ID="RND-4_FAMILY-112";Tend="1530";Tstart="1429";shortTE="F";uid="46124ff3-aae9-4a74-845f-aee99b103598"
NW_007379934.1	RepeatMasker	SINE/tRNA-Meta	16326	16485	828	+	.	ID="RND-1_FAMILY-97";Tend="995";Tstart="849";shortTE="F";uid="8cd22e73-2e5e-441d-a5bd-a7558aca0ade"
NW_007379934.1	RepeatMasker	LTR/Gypsy	30465	30632	1351	+	.	ID="RND-1_FAMILY-60";Tend="1575";Tstart="1409";shortTE="F";uid="74687e04-2fff-4777-9a8c-361d82abfe25"
NW_007379934.1	RepeatMasker	SINE/B4	6394	6610	1493	+	.	ID="RND-2_FAMILY-91";Tend="1131";Tstart="917";shortTE="F";uid="b9762003-d600-4df9-8aa8-f097ee10efaf"
NW_007379934.1	RepeatMasker	SINE/tRNA-RTE	34989	35195	1500	+	.	ID="RND-5_FAMILY-620";Tend="1147";Tstart="944";shortTE="F";uid="771394c9-4941-4e0f-8bee-574baf86ea75"
NW_007379934.1	RepeatMasker	SINE/tRNA-RTE	2640	2904	917	+	.	ID="RND-5_FAMILY-620";Tend="1169";Tstart="929";shortTE="F";uid="5b149a04-3305-428d-86ce-38beaeeb6ffa"
NW_007379934.1	RepeatMasker	RC/Helitron	15520	15761	1289	+	.	ID="RND-6_FAMILY-8282";Tend="1056";Tstart="827";shortTE="F";uid="d9ed7533-0869-42d9-a1c8-4a81cd83b269"
NW_007379934.1	RepeatMasker	Unknown	41424	42275	4046	+	.	ID="RND-5_FAMILY-629";Tend="1572";Tstart="962";shortTE="F";uid="733ab933-a7cb-41a7-bd39-ebfa02225221"
NW_007379934.1	RepeatMasker	SINE/tRNA-RTE	12374	12657	1829	+	.	ID="RND-5_FAMILY-620";Tend="1205";Tstart="925";shortTE="F";uid="0a25515d-4c9e-48b0-b046-437f70eaf653"
NW_007379934.1	RepeatMasker	SINE/tRNA-RTE	12675	12814	1031	+	.	ID="RND-6_FAMILY-31686";Tend="1271";Tstart="1130";shortTE="F";uid="ede64e75-2caa-4470-990b-ecab511d9aa1"
NW_007379934.1	RepeatMasker	SINE/tRNA-RTE	14184	14496	2725	+	.	ID="RND-1_FAMILY-111";Tend="1147";Tstart="835";shortTE="F";uid="b9318b04-af45-4f59-8dd2-49d46957d910"
NW_007379934.1	RepeatMasker	Unknown	25645	25752	527	+	.	ID="RND-1_FAMILY-206";Tend="963";Tstart="865";shortTE="F";uid="db7679bd-bca3-46f1-a911-e29db8e0b154"
NW_007379934.1	RepeatMasker	LINE/RTE-BovB	15225	15469	767	+	.	ID="RND-5_FAMILY-2858";Tend="897";Tstart="655";shortTE="F";uid="7cd496d0-19d4-45e4-9c28-cffd18169095"
NW_007379934.1	RepeatMasker	Unknown	26820	26924	858	+	.	ID="RND-1_FAMILY-106";Tend="1097";Tstart="993";shortTE="F";uid="b5a70c0b-3b6a-42bc-9295-8f5475806e8a"
NW_007379934.1	RepeatMasker	Unknown	13221	13434	1435	-	.	ID="RND-1_FAMILY-52";Tend="1135";Tstart="923";shortTE="F";uid="efc241f0-2691-42c2-9f3b-206c7e0f2dd9"
NW_007379934.1	RepeatMasker	LINE/RTE-BovB	22527	22679	1127	-	.	ID="RND-6_FAMILY-4311";Tend="565";Tstart="413";shortTE="F";uid="a719786d-a4e9-4d10-aa24-7cd385245bf5"
NW_007379934.1	RepeatMasker	DNA/hAT-Ac	13203	13316	470	-	.	ID="RND-6_FAMILY-8502";Tend="1441";Tstart="1343";shortTE="F";uid="492858f7-064a-497c-9966-b33c3ec2dc8b"
NW_007379934.1	RepeatMasker	SINE/5S	1316	1523	1152	-	.	ID="RND-1_FAMILY-103";Tend="852";Tstart="650";shortTE="F";uid="7ad7af8c-e7fb-48db-a1e7-64aa65508783"
NW_007379934.1	RepeatMasker	LTR/Gypsy	43939	44149	969	-	.	ID="RND-1_FAMILY-60";Tend="1255";Tstart="1016";shortTE="F";uid="364d9079-3b25-4c1b-9712-7f247a4ac0fa"
NW_007379934.1	RepeatMasker	LTR/Gypsy	19834	20241	1920	-	.	ID="RND-6_FAMILY-5030";TEgroup="ctg_2495%7CRND-6_FAMILY-5030%7C1";Tend="1382";Tstart="1160";shortTE="F";uid="ffcc81d0-408f-41bf-81b3-5d35b41eb429"
NW_007379934.1	RepeatMasker	Unknown	2907	3366	1759	-	.	ID="RND-1_FAMILY-94";Tend="1282";Tstart="869";shortTE="F";uid="9942634e-a88d-4b4f-a081-ffb34922cf43"
NW_007379934.1	RepeatMasker	LINE/RTE-BovB	25110	25235	647	-	.	ID="RND-6_FAMILY-4311";Tend="617";Tstart="488";shortTE="F";uid="4f3f89b4-72d9-4c16-967d-6a1584ec65ee"
NW_007379934.1	RepeatMasker	SINE/ID	6178	6394	1198	-	.	ID="RND-1_FAMILY-5";Tend="1769";Tstart="1545";shortTE="F";uid="9889dbcc-48db-43b8-9399-5485aa6eaa6b"
NW_007379934.1	RepeatMasker	SINE/ID	31021	31228	1183	-	.	ID="RND-1_FAMILY-16";Tend="1077";Tstart="864";shortTE="F";uid="0471b5bd-02b1-41fa-8574-17b712f06f5f"
NW_007379934.1	RepeatMasker	LTR/Gypsy	21020	21153	892	-	.	ID="RND-6_FAMILY-6192";Tend="1746";Tstart="1614";shortTE="F";uid="c7ed62ed-24cb-4edd-bd79-c61e392f3c37"
NW_007379934.1	RepeatMasker	SINE/ID	15805	16021	1307	-	.	ID="RND-1_FAMILY-5";Tend="1767";Tstart="1550";shortTE="F";uid="9a2a1175-d585-4aed-83d7-036ce6fca2dc"
NW_007379934.1	RepeatMasker	SINE/B4	15922	16035	487	-	.	ID="RND-2_FAMILY-91";Tend="1613";Tstart="1485";shortTE="F";uid="decc8c3a-1176-4b61-b3a1-2d276daaa3d2"
NW_007379934.1	RepeatMasker	Satellite	6956	7316	1165	-	.	ID="RND-1_FAMILY-51";Tend="299";Tstart="1";shortTE="F";uid="5a794a0f-9993-484b-bd36-2de4d19bf966"
NW_007379934.1	RepeatMasker	SINE/tRNA-RTE	11164	11859	1794	-	.	ID="RND-1_FAMILY-100";TEgroup="ctg_2495%7CRND-1_FAMILY-100%7C1";Tend="1036";Tstart="737";shortTE="F";uid="17791422-caef-4dde-a511-a8a9be639c0b"
NW_007379934.1	RepeatMasker	SINE/tRNA-Meta	7779	8115	776	-	.	ID="RND-1_FAMILY-97";TEgroup="ctg_2495%7CRND-1_FAMILY-97%7C1";Tend="992";Tstart="865";shortTE="F";uid="1ab23f59-0a12-41a3-8f49-11e3da1ccf60"
NW_007379934.1	RepeatMasker	DNA/hAT-hATm	34196	34386	1101	-	.	ID="RND-6_FAMILY-23";Tend="1859";Tstart="1664";shortTE="F";uid="5951da63-3bb2-4950-a58a-bd90f42801f2"
NW_007379934.1	RepeatMasker	SINE/tRNA-RTE	32099	32353	1899	-	.	ID="RND-5_FAMILY-620";Tend="1153";Tstart="905";shortTE="F";uid="9cf62334-97ff-4e6f-ae8e-af10b616ec59"
NW_007379934.1	RepeatMasker	SINE/tRNA-RTE	27647	28080	792	-	.	ID="RND-5_FAMILY-620";TEgroup="ctg_2495%7CRND-5_FAMILY-620%7C1";Tend="1153";Tstart="909";shortTE="F";uid="94aba9b5-dbef-4a1b-8935-b61afca21a80"
NW_007379934.1	RepeatMasker	SINE/tRNA-RTE	1896	2221	1020	-	.	ID="RND-1_FAMILY-111";Tend="1142";Tstart="838";shortTE="F";uid="cd922b37-0fc2-419a-a4f6-54434868aa41"
NW_007379934.1	RepeatMasker	SINE/5S	10656	10863	1165	-	.	ID="RND-1_FAMILY-103";Tend="852";Tstart="650";shortTE="F";uid="202f6cee-3fcf-4275-b0ee-e1330feb6207"
NW_007402390.1	RepeatMasker	LINE/RTE-BovB	170	338	400	-	.	ID="RND-6_FAMILY-54328";Tend="1026";Tstart="844";shortTE="F";uid="bf598c6f-213b-47b4-8175-e08827823774"
NW_007402391.1	RepeatMasker	LINE/RTE-BovB	659	776	1011	+	.	ID="RND-6_FAMILY-4311";Tend="526";Tstart="410";shortTE="F";uid="2fc0c653-d9b3-4e1d-81e6-c4219e1722b3"
NW_007402391.1	RepeatMasker	RC/Helitron	549	672	798	-	.	ID="RND-6_FAMILY-8282";Tend="1101";Tstart="979";shortTE="F";uid="62e2b769-1d9b-498e-bffb-8b0ec489acea"
NW_007402392.1	RepeatMasker	Unknown	1	154	1076	-	.	ID="RND-1_FAMILY-129";Tend="970";Tstart="815";shortTE="F";uid="a90bfd2f-8a63-4ccb-a8ba-b871517e81dc"
NW_007402392.1	RepeatMasker	Unknown	603	776	1212	-	.	ID="RND-6_FAMILY-45419";Tend="1424";Tstart="1233";shortTE="F";uid="b2f56333-c272-4412-96fc-8930c0f3641d"
NW_007402394.1	RepeatMasker	SINE/tRNA-Deu	464	608	1117	-	.	ID="RND-1_FAMILY-320";Tend="672";Tstart="503";shortTE="F";uid="80332e1b-a365-4722-886a-e9125e00a33d"
NW_007402395.1	RepeatMasker	Satellite	1	117	831	+	.	ID="RND-1_FAMILY-51";Tend="1033";Tstart="904";shortTE="F";uid="9fb356b0-9ecc-4e74-95ce-25212b992994"
NW_007402396.1	RepeatMasker	Unknown	245	775	3091	+	.	ID="RND-1_FAMILY-94";Tend="1199";Tstart="668";shortTE="F";uid="c2f2d511-3c1f-4017-9941-a06e141b4fba"
NW_007402396.1	RepeatMasker	Unknown	197	594	1639	-	.	ID="RND-6_FAMILY-4482";Tend="2394";Tstart="2070";shortTE="F";uid="11cd0b19-c292-4641-bba8-e64d7a854181"
NW_007379935.1	RepeatMasker	SINE/B4	3701	3874	946	+	.	ID="RND-5_FAMILY-761";Tend="987";Tstart="814";shortTE="F";uid="839cef44-d1b2-4c3b-87d1-2e401238f2cf"
NW_007379935.1	RepeatMasker	SINE/B4	3296	3465	978	+	.	ID="RND-5_FAMILY-761";Tend="983";Tstart="814";shortTE="F";uid="44653f74-e9e7-4cb7-b2f7-8e4519eff0f1"
NW_007379935.1	RepeatMasker	Unknown	28293	28450	1325	+	.	ID="RND-1_FAMILY-74";Tend="520";Tstart="363";shortTE="F";uid="75b96f24-0eb8-42b0-bb37-69d0601ff96f"
NW_007379935.1	RepeatMasker	DNA/Maverick	7476	7589	472	+	.	ID="POLINTON-8_NVI";Tend="8212";Tstart="8092";shortTE="F";uid="c3dec177-176a-4613-b61c-2551140216a7"
NW_007379935.1	RepeatMasker	SINE/5S	26169	26319	518	+	.	ID="RND-1_FAMILY-103";Tend="783";Tstart="628";shortTE="F";uid="91dbe83b-3644-4960-861b-5e978092a219"
NW_007379935.1	RepeatMasker	Unknown	31401	31521	804	+	.	ID="RND-1_FAMILY-70";Tend="1038";Tstart="915";shortTE="F";uid="92e46d40-12a6-469c-a215-973f7c8cd39a"
NW_007379935.1	RepeatMasker	SINE/B4	10433	10674	1271	+	.	ID="RND-1_FAMILY-25";Tend="981";Tstart="735";shortTE="F";uid="fd287bd7-a0d7-4a5d-a01b-f3e0829bacfd"
NW_007379935.1	RepeatMasker	Unknown	7040	7259	1141	+	.	ID="RND-5_FAMILY-3163";Tend="999";Tstart="807";shortTE="F";uid="74fcd4f7-f7b4-40f3-ac25-b56d8bcc488c"
NW_007379935.1	RepeatMasker	Unknown	27260	27516	947	+	.	ID="RND-6_FAMILY-55917";Tend="323";Tstart="130";shortTE="F";uid="e107f998-7a9b-467c-b4cc-214a2a257f16"
NW_007379935.1	RepeatMasker	DNA	6961	7061	797	-	.	ID="RND-6_FAMILY-33607";Tend="1186";Tstart="1090";shortTE="F";uid="7aab5fa5-e5a4-495c-8fd7-821cb1aa8dd8"
NW_007379935.1	RepeatMasker	SINE/tRNA-Meta	14498	14654	767	-	.	ID="RND-1_FAMILY-97";Tend="1007";Tstart="859";shortTE="F";uid="6edd33f8-bfa6-4572-84fa-07974fc64b6b"
NW_007379935.1	RepeatMasker	SINE/ID	9088	9299	1080	-	.	ID="RND-1_FAMILY-5";Tend="1728";Tstart="1512";shortTE="F";uid="a5622c17-b348-4a05-8f71-f84080156831"
NW_007379935.1	RepeatMasker	Unknown	10830	11005	796	-	.	ID="RND-1_FAMILY-27";Tend="833";Tstart="662";shortTE="F";uid="fe2246fa-3172-4824-a133-edd8d3d0e334"
NW_007379935.1	RepeatMasker	Unknown	23405	23590	410	-	.	ID="RND-6_FAMILY-25310";Tend="542";Tstart="353";shortTE="F";uid="d07d792c-d3ed-420d-a4b7-407d20ed11f8"
NW_007379935.1	RepeatMasker	Unknown	14759	14961	1685	-	.	ID="RND-1_FAMILY-354";Tend="793";Tstart="592";shortTE="F";uid="781245ca-1acb-4143-b792-de4d4333439d"
NW_007379935.1	RepeatMasker	SINE/ID	9854	10020	694	-	.	ID="RND-1_FAMILY-15";Tend="822";Tstart="667";shortTE="F";uid="e89f312d-f49c-4e39-9eb5-19a0f9eb55d2"
NW_007379935.1	RepeatMasker	SINE/ID	27229	27398	565	-	.	ID="RND-1_FAMILY-4";Tend="1853";Tstart="1688";shortTE="F";uid="231cc8f5-bae3-4eb5-9e3a-7665c50af2c0"
NW_007379935.1	RepeatMasker	RC/Helitron	2237	2633	924	-	.	ID="RND-1_FAMILY-179";TEgroup="ctg_2496%7CRND-1_FAMILY-179%7C1";Tend="1042";Tstart="855";shortTE="F";uid="f6fe3a17-80ad-440c-a372-7dfe6388629e"
NW_007379935.1	RepeatMasker	DNA/Sola-2	7325	7427	637	-	.	ID="RND-1_FAMILY-789";Tend="937";Tstart="835";shortTE="F";uid="0d95a363-c1b1-4272-867d-3492295cc5ed"
NW_007379935.1	RepeatMasker	Unknown	3712	3896	833	-	.	ID="RND-5_FAMILY-5665";Tend="812";Tstart="626";shortTE="F";uid="04467efe-c41f-4fa4-a9b3-bf7a08a5f887"
NW_007379935.1	RepeatMasker	Unknown	29731	29874	1315	-	.	ID="RND-6_FAMILY-44247";Tend="821";Tstart="678";shortTE="F";uid="21958f99-4517-40e6-9b75-8de03da13e4e"
NW_007379935.1	RepeatMasker	Unknown	5381	5511	425	-	.	ID="RND-6_FAMILY-1235";Tend="952";Tstart="829";shortTE="F";uid="5a30f040-0b53-4f2a-ba0d-856c4cb990fb"
NW_007379935.1	RepeatMasker	Unknown	10473	10701	1005	-	.	ID="RND-5_FAMILY-5665";Tend="848";Tstart="629";shortTE="F";uid="e87f49b9-ce98-4acf-a1f2-812224ab0f5e"
NW_007402399.1	RepeatMasker	SINE/ID	391	546	722	-	.	ID="RND-1_FAMILY-3";Tend="1007";Tstart="855";shortTE="F";uid="6b88beba-8ba7-4b5f-a7d3-e05ea7afe0a9"
NW_007402401.1	RepeatMasker	LTR/Gypsy	499	604	694	-	.	ID="RND-6_FAMILY-7101";Tend="964";Tstart="859";shortTE="F";uid="1a648cc4-4d36-46c8-8911-f9b902ea4ba1"
NW_007402402.1	RepeatMasker	LINE/L2	224	464	1048	-	.	ID="RND-6_FAMILY-3506";Tend="427";Tstart="187";shortTE="F";uid="709e6785-8ebd-41f8-9017-99f37a75cbc4"
NW_007402403.1	RepeatMasker	Unknown	496	639	702	+	.	ID="RND-6_FAMILY-1666";Tend="968";Tstart="812";shortTE="F";uid="0d6f0263-b526-4aaa-b838-b57bca148bd5"
NW_007402403.1	RepeatMasker	Unknown	77	236	942	-	.	ID="RND-1_FAMILY-177";Tend="1453";Tstart="1287";shortTE="F";uid="17836e2b-deeb-4b22-b915-159eea41dde8"
NW_007402404.1	RepeatMasker	Unknown	2072	2275	1896	+	.	ID="RND-1_FAMILY-52";Tend="1128";Tstart="925";shortTE="F";uid="b3dad240-0290-40f3-81da-f99c778fe4da"
NW_007402404.1	RepeatMasker	Unknown	9377	9544	1312	+	.	ID="RND-6_FAMILY-2262";Tend="708";Tstart="543";shortTE="F";uid="4fb9b687-cac2-4efe-b3d2-f5e10b9f70b7"
NW_007402404.1	RepeatMasker	DNA/TcMar-Tc1	10304	10404	558	+	.	ID="RND-1_FAMILY-519";Tend="1499";Tstart="1403";shortTE="F";uid="5afc4805-d875-4e46-a2ca-c6189c6c6cea"
NW_007402404.1	RepeatMasker	SINE/tRNA-Deu	2513	2701	1319	+	.	ID="RND-1_FAMILY-54";Tend="1033";Tstart="808";shortTE="F";uid="15a78c24-5dcb-47f6-b036-c7b29d0d05fa"
NW_007402404.1	RepeatMasker	Unknown	8170	8411	593	+	.	ID="RND-5_FAMILY-3782";Tend="389";Tstart="177";shortTE="F";uid="02869480-77ba-490e-8e36-36d70c2b5e9e"
NW_007402404.1	RepeatMasker	Unknown	9758	10066	1397	+	.	ID="RND-5_FAMILY-3139";Tend="1245";Tstart="948";shortTE="F";uid="68159f76-9e17-44b7-b22a-548b3a5cc73d"
NW_007402404.1	RepeatMasker	Unknown	471	766	1274	+	.	ID="RND-5_FAMILY-3139";Tend="1245";Tstart="948";shortTE="F";uid="c842870c-846b-4248-aa63-afa3b7abbc92"
NW_007402404.1	RepeatMasker	SINE/ID	3004	3442	1523	-	.	ID="RND-1_FAMILY-5";Tend="1861";Tstart="1270";shortTE="F";uid="97f40702-221c-46bc-ac85-25ddfc2a1850"
NW_007402404.1	RepeatMasker	SINE/tRNA-Core	2497	2610	552	-	.	ID="RND-1_FAMILY-72";Tend="1129";Tstart="1018";shortTE="F";uid="29ccc5da-7497-40fa-83e2-766ec1d8faca"
NW_007402404.1	RepeatMasker	Unknown	2702	2872	1330	-	.	ID="RND-1_FAMILY-52";Tend="1113";Tstart="945";shortTE="F";uid="9e11dc3b-fde9-4536-9bd3-943b14e6e0a8"
NW_007402404.1	RepeatMasker	DNA/TcMar-Tc1	1004	1239	1308	-	.	ID="RND-1_FAMILY-627";Tend="1108";Tstart="868";shortTE="F";uid="20c4a7e4-db5d-4502-a5a7-4aaa07692f14"
NW_007402405.1	RepeatMasker	LINE/L1-Tx1	1	111	843	+	.	ID="RND-4_FAMILY-112";Tend="1795";Tstart="1689";shortTE="F";uid="c8e1ef00-77dd-4642-b4fc-1917c32991c8"
NW_007402405.1	RepeatMasker	Unknown	529	656	605	-	.	ID="RND-1_FAMILY-166";Tend="943";Tstart="806";shortTE="F";uid="1f150826-e2b8-4fdc-9c15-6ebf2ca2897e"
NW_007402406.1	RepeatMasker	Unknown	205	360	768	-	.	ID="RND-5_FAMILY-8766";Tend="1113";Tstart="962";shortTE="F";uid="c0625d95-e00b-4f88-bb6c-738ea127fd3b"
NW_007379936.1	RepeatMasker	Unknown	6768	6913	879	+	.	ID="RND-6_FAMILY-20204";Tend="1730";Tstart="1580";shortTE="F";uid="b279cc63-46c9-4681-b9cd-466fe0b78786"
NW_007379936.1	RepeatMasker	Unknown	15933	16078	879	+	.	ID="RND-6_FAMILY-20204";Tend="1730";Tstart="1580";shortTE="F";uid="3b17e789-4d1e-4769-aec2-1b3b01acf703"
NW_007379936.1	RepeatMasker	Unknown	25115	25260	879	+	.	ID="RND-6_FAMILY-20204";Tend="1730";Tstart="1580";shortTE="F";uid="b94f7f01-0bad-4c6d-88ff-4b628fb7c172"
NW_007402409.1	RepeatMasker	Unknown	1	273	1804	-	.	ID="RND-6_FAMILY-562";Tend="928";Tstart="665";shortTE="F";uid="5ea21ac2-7a5d-4f9d-b43f-ae0967590c1a"
NW_007402410.1	RepeatMasker	Unknown	212	331	928	+	.	ID="RND-1_FAMILY-122";Tend="1051";Tstart="932";shortTE="F";uid="0c054c37-8f33-44d7-b207-6ed4e869db85"
NW_007402413.1	RepeatMasker	Unknown	9760	10241	823	+	.	ID="RND-1_FAMILY-281";Tend="2449";Tstart="1928";shortTE="F";uid="b169c491-eea3-4e6d-a2c2-ff182c7e0a0b"
NW_007402413.1	RepeatMasker	Unknown	7586	9620	11843	+	.	ID="RND-1_FAMILY-177";Tend="1843";Tstart="31";shortTE="F";uid="902aaede-c9a3-4a4a-a376-e5bc06049b80"
NW_007402413.1	RepeatMasker	Unknown	12	444	837	+	.	ID="RND-1_FAMILY-281";Tend="2449";Tstart="2045";shortTE="F";uid="66b44deb-b074-48bd-893f-6c40ca1c7b03"
NW_007402413.1	RepeatMasker	Unknown	7096	7436	1008	-	.	ID="RND-1_FAMILY-281";Tend="532";Tstart="211";shortTE="F";uid="60d5a7c2-6770-43c2-9790-904b8bde8f5e"
NW_007402414.1	RepeatMasker	SINE/ID	528	728	512	+	.	ID="RND-1_FAMILY-5";Tend="1769";Tstart="1573";shortTE="F";uid="dcee02da-b719-4514-9a98-90c6bb522272"
NW_007402416.1	RepeatMasker	Unknown	9835	9955	425	+	.	ID="RND-1_FAMILY-253";Tend="899";Tstart="796";shortTE="F";uid="6dba2e39-a780-49f3-b346-0920eba33d04"
NW_007402416.1	RepeatMasker	SINE/5S	7368	7617	1137	-	.	ID="RND-1_FAMILY-103";Tend="903";Tstart="660";shortTE="F";uid="6e93b0ed-0375-4750-a7f4-b65539db0f2e"
NW_007402418.1	RepeatMasker	Unknown	1	775	4072	-	.	ID="RND-1_FAMILY-520";Tend="633";Tstart="1";shortTE="F";uid="a1612728-f811-4f63-83ab-965cb5ae1ca3"
NW_007379937.1	RepeatMasker	Unknown	34462	34809	3203	+	.	ID="RND-5_FAMILY-2202";Tend="1203";Tstart="856";shortTE="F";uid="b2562eda-eeaa-4d35-9e2e-8170d08a6ea0"
NW_007379937.1	RepeatMasker	SINE/tRNA-RTE	172	353	1442	+	.	ID="RND-1_FAMILY-111";Tend="1144";Tstart="964";shortTE="F";uid="4a96ab80-fb9f-427d-8998-917b2f202e3d"
NW_007379937.1	RepeatMasker	Unknown	34766	35041	1943	-	.	ID="RND-6_FAMILY-13190";Tend="291";Tstart="11";shortTE="F";uid="4b9e8109-e855-4a6a-b1b0-43ab6b73fae4"
NW_007402421.1	RepeatMasker	DNA/PIF-Harbinger	352	614	532	-	.	ID="HARBINGER1_DYA";Tend="1705";Tstart="1443";shortTE="F";uid="52a09af9-698d-44e8-a031-40d23d5eeb62"
NW_007402424.1	RepeatMasker	RC/Helitron	190	376	1250	-	.	ID="RND-6_FAMILY-8282";Tend="1095";Tstart="912";shortTE="F";uid="f4a84485-cfc6-4f97-b476-cbc6ccbefc59"
NW_007402425.1	RepeatMasker	Unknown	22	510	2512	-	.	ID="RND-1_FAMILY-486";TEgroup="ctg_24986%7CRND-1_FAMILY-486%7C1";Tend="1300";Tstart="730";shortTE="F";uid="80ee4d35-9a4e-4f9b-ace4-8174408684c0"
NW_007402426.1	RepeatMasker	Unknown	457	608	1154	+	.	ID="RND-1_FAMILY-256";Tend="881";Tstart="729";shortTE="F";uid="5e4f1563-fa70-4467-ba4b-6bd86bf14310"
NW_007402427.1	RepeatMasker	LINE/RTE-BovB	504	650	543	-	.	ID="RND-6_FAMILY-4311";Tend="591";Tstart="452";shortTE="F";uid="49906078-41c8-4d3d-ac4c-fd9d9c5485d7"
NW_007402427.1	RepeatMasker	Unknown	661	764	758	-	.	ID="RND-5_FAMILY-6153";Tend="816";Tstart="725";shortTE="F";uid="8d2fc03f-0f20-4c95-b763-f7fc60d59c27"
NW_007402428.1	RepeatMasker	Unknown	514	636	819	+	.	ID="RND-1_FAMILY-166";Tend="941";Tstart="819";shortTE="F";uid="e4056cb2-f63e-41f2-9339-be9d2b77a8cc"
NW_007379938.1	RepeatMasker	SINE/tRNA-Deu	414	952	5059	+	.	ID="RND-1_FAMILY-835";Tend="1253";Tstart="715";shortTE="F";uid="3ad7ef1b-d1c8-4545-b940-2b8b4a1889b1"
NW_007379938.1	RepeatMasker	LINE/RTE-BovB	28339	28779	688	+	.	ID="RTE-8_LMI";Tend="2054";Tstart="1653";shortTE="F";uid="e37d30f4-ce78-4869-a10c-17d00f00e4f8"
NW_007379938.1	RepeatMasker	DNA/Merlin	34724	35098	3322	+	.	ID="RND-5_FAMILY-1069";Tend="1213";Tstart="838";shortTE="F";uid="6a96cde0-5f0d-4c91-8473-d4e1471401c0"
NW_007379938.1	RepeatMasker	LINE/RTE-BovB	26580	27988	759	+	.	ID="RTE-41_LMI";Tend="1990";Tstart="620";shortTE="F";uid="4998fafb-8bdd-46f6-902c-1b98f6a174d3"
NW_007379938.1	RepeatMasker	Unknown	7077	7258	1299	+	.	ID="RND-5_FAMILY-3117";Tend="1047";Tstart="869";shortTE="F";uid="e7c02f31-324b-4c82-9f17-7606ad79677f"
NW_007379938.1	RepeatMasker	Unknown	5491	5669	927	+	.	ID="RND-6_FAMILY-23041";Tend="1057";Tstart="863";shortTE="F";uid="e580253b-2b2a-4bff-b9af-d5ec8cb8c2d3"
NW_007379938.1	RepeatMasker	Unknown	14964	15070	533	+	.	ID="RND-1_FAMILY-281";Tend="1151";Tstart="1053";shortTE="F";uid="289e8e82-76a0-4b96-b3cc-7b890a860f34"
NW_007379938.1	RepeatMasker	LINE/I	5937	6037	864	+	.	ID="RND-6_FAMILY-31311";Tend="841";Tstart="741";shortTE="F";uid="ea6ad9ac-5c32-4434-9570-c98997d42a8f"
NW_007379938.1	RepeatMasker	LINE/L2	12216	12348	541	-	.	ID="RND-6_FAMILY-31816";Tend="1065";Tstart="923";shortTE="F";uid="a4ffcfb0-6644-4513-8d20-74b8ef3869e9"
NW_007379938.1	RepeatMasker	DNA/TcMar-Tc1	4161	5242	1601	-	.	ID="RND-1_FAMILY-627";TEgroup="ctg_2499%7CRND-1_FAMILY-627%7C1";Tend="1521";Tstart="688";shortTE="F";uid="45eab18f-5b30-4f21-a6fe-ed056a63cc95"
NW_007379938.1	RepeatMasker	Unknown	29237	29402	805	-	.	ID="RND-1_FAMILY-628";Tend="746";Tstart="587";shortTE="F";uid="1435f5e6-d2be-48cb-9fa1-44b460a607ab"
NW_007379938.1	RepeatMasker	DNA/Maverick	3773	3875	431	-	.	ID="RND-1_FAMILY-84";Tend="906";Tstart="783";shortTE="F";uid="238fca01-3219-4b68-a3a1-812824336529"
NW_007402433.1	RepeatMasker	RC/Helitron	349	485	718	+	.	ID="HELITRON-N19_LMI";Tend="1106";Tstart="977";shortTE="F";uid="21ca314b-61cc-4bdb-816e-85bc2dad749f"
NW_007402433.1	RepeatMasker	Unknown	576	698	759	+	.	ID="RND-1_FAMILY-80";Tend="1027";Tstart="909";shortTE="F";uid="429d8656-c8ee-4297-a942-6a16fcc51f96"
NW_007402435.1	RepeatMasker	Unknown	252	654	3081	-	.	ID="RND-6_FAMILY-62244";Tend="1107";Tstart="689";shortTE="F";uid="a16772ba-fcad-42a1-83e7-acb9fcc4413b"
NW_007402437.1	RepeatMasker	SINE/tRNA-Deu	8	112	629	+	.	ID="RND-1_FAMILY-835";Tend="1017";Tstart="914";shortTE="F";uid="e556ae5c-d40a-41b3-b06f-afeab8cbd608"
NW_007402438.1	RepeatMasker	Unknown	497	597	686	+	.	ID="RND-5_FAMILY-9448";Tend="1158";Tstart="1060";shortTE="F";uid="a9e95f7c-78bc-4ccc-8565-bc70480ecb25"
NW_007377464.1	RepeatMasker	SINE/ID	8852	9022	1065	+	.	ID="RND-1_FAMILY-9";Tend="957";Tstart="787";shortTE="F";uid="387d8511-07e3-4f43-920f-6c93ea5ace9d"
NW_007377464.1	RepeatMasker	LTR	26029	26175	936	+	.	ID="RND-6_FAMILY-548";Tend="1104";Tstart="958";shortTE="F";uid="17d62d31-d5cd-457a-a7c1-7929f4869a95"
NW_007377464.1	RepeatMasker	SINE/5S-Deu-L2	239939	240172	1657	+	.	ID="RND-5_FAMILY-494";Tend="1626";Tstart="1385";shortTE="F";uid="3a4edbca-f667-45fc-8999-5e05889f3327"
NW_007377464.1	RepeatMasker	DNA/Maverick	295182	295342	855	+	.	ID="RND-1_FAMILY-185";Tend="839";Tstart="672";shortTE="F";uid="81fc26e1-8fd7-400c-8435-c7ca1ac8184d"
NW_007377464.1	RepeatMasker	Unknown	296649	296799	748	+	.	ID="RND-5_FAMILY-5665";Tend="789";Tstart="637";shortTE="F";uid="ceaf7b45-ec68-4702-8226-d274460e7572"
NW_007377464.1	RepeatMasker	Unknown	444555	444893	759	+	.	ID="RND-1_FAMILY-256";TEgroup="ctg_25%7CRND-1_FAMILY-256%7C2";Tend="847";Tstart="694";shortTE="F";uid="c763df3c-4113-45b6-a9d3-e6909e7fe651"
NW_007377464.1	RepeatMasker	SINE/tRNA-RTE	121530	121885	1012	+	.	ID="RND-6_FAMILY-31686";TEgroup="ctg_25%7CRND-6_FAMILY-31686%7C1";Tend="1298";Tstart="1126";shortTE="F";uid="8ca575be-47b3-4581-898a-2d267783ab0b"
NW_007377464.1	RepeatMasker	Unknown	446320	446453	866	+	.	ID="RND-6_FAMILY-2262";Tend="663";Tstart="534";shortTE="F";uid="dc7d5401-0cda-4a49-a724-18cbbf8ec9c0"
NW_007377464.1	RepeatMasker	SINE/5S	129404	129576	708	+	.	ID="RND-1_FAMILY-103";Tend="897";Tstart="705";shortTE="F";uid="11a465d3-72c3-43a3-b3d2-d8b5f2351ef9"
NW_007377464.1	RepeatMasker	Unknown	440747	441453	2228	+	.	ID="RND-6_FAMILY-38726";Tend="1220";Tstart="576";shortTE="F";uid="86ddaaec-67e0-4fa1-8545-02f9001078b3"
NW_007377464.1	RepeatMasker	RC/Helitron	58065	58177	649	+	.	ID="RND-5_FAMILY-10536";Tend="1268";Tstart="1159";shortTE="F";uid="1cf67dc0-8d76-451c-8bc1-347ec918819a"
NW_007377464.1	RepeatMasker	Unknown	5171	5365	1073	+	.	ID="RND-6_FAMILY-2666";Tend="1727";Tstart="1537";shortTE="F";uid="3cccaa82-9e0b-41d1-a4e4-7a94bcb7335b"
NW_007377464.1	RepeatMasker	Unknown	406826	406964	654	+	.	ID="RND-1_FAMILY-206";Tend="983";Tstart="832";shortTE="F";uid="85d6f41a-758b-47cd-8405-e60ea4fef3e7"
NW_007377464.1	RepeatMasker	Unknown	353862	354001	1143	+	.	ID="RND-6_FAMILY-12407";Tend="1416";Tstart="1277";shortTE="F";uid="e8564166-8687-419d-a569-bdb3fe64bf82"
NW_007377464.1	RepeatMasker	Unknown	204634	204741	545	+	.	ID="RND-6_FAMILY-55917";Tend="292";Tstart="179";shortTE="F";uid="fdd2b93b-d9f1-43b1-b8e8-11ae661ea484"
NW_007377464.1	RepeatMasker	Unknown	376149	376280	686	+	.	ID="RND-5_FAMILY-768";Tend="273";Tstart="142";shortTE="F";uid="71faff10-bb6c-4768-8814-074afc77803f"
NW_007377464.1	RepeatMasker	DNA/hAT	152490	152939	1179	+	.	ID="RND-1_FAMILY-307";TEgroup="ctg_25%7CRND-1_FAMILY-307%7C1";Tend="681";Tstart="522";shortTE="F";uid="9d7e773c-e197-4b53-867a-fc9d77baaaf1"
NW_007377464.1	RepeatMasker	SINE/tRNA-RTE	437565	437777	513	+	.	ID="RND-5_FAMILY-947";Tend="1013";Tstart="830";shortTE="F";uid="6eff71f5-4f16-4654-a55a-06821db62e1c"
NW_007377464.1	RepeatMasker	DNA	427070	427308	1901	+	.	ID="RND-1_FAMILY-108";Tend="1851";Tstart="1613";shortTE="F";uid="e9a89cd4-f580-46ee-a65f-80dce1106393"
NW_007377464.1	RepeatMasker	Unknown	139959	140113	784	+	.	ID="RND-1_FAMILY-70";Tend="1039";Tstart="902";shortTE="F";uid="8fc10b2f-914b-4022-8cb0-953e95895dc5"
NW_007377464.1	RepeatMasker	Unknown	446640	447560	2535	+	.	ID="RND-6_FAMILY-38726";Tend="1326";Tstart="509";shortTE="F";uid="583a742d-31d4-46d6-9b19-b36b3474d4f2"
NW_007377464.1	RepeatMasker	LTR/Gypsy	81503	81838	929	+	.	ID="RND-6_FAMILY-5186";Tend="1346";Tstart="964";shortTE="F";uid="f6190d20-cca0-44bc-aa11-bc238daed3ae"
NW_007377464.1	RepeatMasker	LTR	3780	3908	869	+	.	ID="RND-6_FAMILY-548";Tend="1086";Tstart="958";shortTE="F";uid="d593ba70-d48d-4a8e-aa17-e52142ba079b"
NW_007377464.1	RepeatMasker	SINE/5S	108204	108326	593	+	.	ID="RND-1_FAMILY-103";Tend="799";Tstart="683";shortTE="F";uid="9e5d841f-dd5e-433d-8712-835781e4af1a"
NW_007377464.1	RepeatMasker	Unknown	255516	255764	992	+	.	ID="RND-6_FAMILY-36436";Tend="1014";Tstart="831";shortTE="F";uid="bb53b4d9-8fa3-4444-a569-372b26137c12"
NW_007377464.1	RepeatMasker	Unknown	389286	389410	499	+	.	ID="RND-1_FAMILY-70";Tend="1039";Tstart="911";shortTE="F";uid="49d1bbbb-77fe-456b-a657-c04550cc714c"
NW_007377464.1	RepeatMasker	SINE/5S	379069	379269	966	+	.	ID="RND-1_FAMILY-103";Tend="892";Tstart="680";shortTE="F";uid="0a92b0f4-23d2-4547-b227-d4dc79be80a6"
NW_007377464.1	RepeatMasker	Unknown	194695	194797	507	+	.	ID="RND-1_FAMILY-378";Tend="1025";Tstart="863";shortTE="F";uid="54934b9f-3771-40d0-9e8b-2119a9611c9c"
NW_007377464.1	RepeatMasker	Unknown	472603	473699	9628	+	.	ID="RND-6_FAMILY-2666";Tend="1212";Tstart="116";shortTE="F";uid="1c164d34-1163-459d-b04f-c7c8c18c8ea1"
NW_007377464.1	RepeatMasker	SINE/ID	261209	261453	1741	+	.	ID="RND-1_FAMILY-16";Tend="1086";Tstart="862";shortTE="F";uid="94280723-f572-4bba-8cad-3c33e5773eb3"
NW_007377464.1	RepeatMasker	DNA/Crypton-I	91461	91604	696	+	.	ID="RND-5_FAMILY-277";Tend="517";Tstart="383";shortTE="F";uid="827cf02c-5a52-4e19-a4cd-ad70a560ab38"
NW_007377464.1	RepeatMasker	DNA/Maverick	69171	69367	1091	+	.	ID="RND-1_FAMILY-185";Tend="887";Tstart="690";shortTE="F";uid="15efd070-8be8-4c23-9c92-1b3b58c6824a"
NW_007377464.1	RepeatMasker	Unknown	389600	389724	455	+	.	ID="RND-1_FAMILY-70";Tend="1039";Tstart="911";shortTE="F";uid="ee3ee816-8281-4203-8f96-e8a2e209ffde"
NW_007377464.1	RepeatMasker	Unknown	193326	193489	952	+	.	ID="RND-1_FAMILY-191";Tend="909";Tstart="733";shortTE="F";uid="af544e93-e72e-4fcc-b067-983ce0d87c85"
NW_007377464.1	RepeatMasker	Unknown	120083	120528	1532	+	.	ID="RND-1_FAMILY-98";TEgroup="ctg_25%7CRND-1_FAMILY-98%7C1";Tend="1093";Tstart="876";shortTE="F";uid="4c46143e-8a28-4e2d-b254-3325cd22b11f"
NW_007377464.1	RepeatMasker	Unknown	334080	334805	6679	+	.	ID="RND-6_FAMILY-20204";Tend="1725";Tstart="1000";shortTE="F";uid="e0af3990-73fc-4d5c-8155-a3addef563c5"
NW_007377464.1	RepeatMasker	SINE/ID	99470	99636	537	+	.	ID="RND-1_FAMILY-28";Tend="1069";Tstart="899";shortTE="F";uid="a08ae1bd-1aab-461c-9465-1966f516ecab"
NW_007377464.1	RepeatMasker	Unknown	201356	201551	1534	+	.	ID="RND-5_FAMILY-2226";Tend="1054";Tstart="859";shortTE="F";uid="81087748-54cc-463f-8cbe-ac6a7403dd6d"
NW_007377464.1	RepeatMasker	Unknown	18573	18709	508	+	.	ID="RND-6_FAMILY-2666";Tend="1649";Tstart="1510";shortTE="F";uid="5217004c-1aca-4e10-bc5e-e6df0d45babe"
NW_007377464.1	RepeatMasker	Unknown	212956	213126	1038	+	.	ID="RND-1_FAMILY-191";Tend="909";Tstart="733";shortTE="F";uid="f065c5a6-0519-4e74-a21e-544a611047a3"
NW_007377464.1	RepeatMasker	Unknown	382318	383378	4970	+	.	ID="RND-1_FAMILY-717";TEgroup="ctg_25%7CRND-1_FAMILY-717%7C1";Tend="1319";Tstart="563";shortTE="F";uid="3d837c97-e4d0-40a1-8437-bd994189f8a8"
NW_007377464.1	RepeatMasker	RC/Helitron	221667	221792	705	+	.	ID="RND-1_FAMILY-118";TEgroup="ctg_25%7CRND-1_FAMILY-118%7C2";Tend="822";Tstart="659";shortTE="T";uid="2e21f10d-d0d6-47c3-8238-633a7d1ef263"
NW_007377464.1	RepeatMasker	Unknown	123684	124021	2724	+	.	ID="RND-6_FAMILY-62244";Tend="1106";Tstart="767";shortTE="F";uid="e7fb25e5-838a-46b8-829f-365c8e44cb7b"
NW_007377464.1	RepeatMasker	Satellite	468512	468703	884	+	.	ID="RND-1_FAMILY-51";Tend="1046";Tstart="850";shortTE="F";uid="9e4b8319-91aa-45c4-a2bf-a42245363f25"
NW_007377464.1	RepeatMasker	Unknown	218576	218822	446	+	.	ID="RND-1_FAMILY-256";TEgroup="ctg_25%7CRND-1_FAMILY-256%7C1";Tend="861";Tstart="796";shortTE="T";uid="38149218-cc76-4509-9098-0534846ea101"
NW_007377464.1	RepeatMasker	Unknown	294697	295165	3779	+	.	ID="RND-1_FAMILY-136";Tend="1373";Tstart="869";shortTE="F";uid="37c87d20-1c41-4144-9056-d51c2924845f"
NW_007377464.1	RepeatMasker	Unknown	425759	426082	699	+	.	ID="RND-1_FAMILY-469";TEgroup="ctg_25%7CRND-1_FAMILY-469%7C2";Tend="1034";Tstart="796";shortTE="F";uid="3eb39964-74cf-47c3-ad5e-45c3cac368c2"
NW_007377464.1	RepeatMasker	LINE/L1-Tx1	115587	115919	1455	+	.	ID="RND-4_FAMILY-112";Tend="1793";Tstart="1532";shortTE="F";uid="72cf82ed-3aaa-4b11-95c3-8401d7eaaa83"
NW_007377464.1	RepeatMasker	Unknown	280497	281072	4464	+	.	ID="RND-1_FAMILY-386";Tend="1240";Tstart="672";shortTE="F";uid="c2efd8f9-4372-410d-80f0-259f2fd70d80"
NW_007377464.1	RepeatMasker	LINE/RTE-BovB	28469	28607	889	+	.	ID="RND-6_FAMILY-4311";Tend="563";Tstart="425";shortTE="F";uid="f4f89852-83d4-4e1a-900b-62db75862aa9"
NW_007377464.1	RepeatMasker	LINE/L1-Tx1	491747	492080	1073	+	.	ID="RND-4_FAMILY-112";TEgroup="ctg_25%7CRND-4_FAMILY-112%7C1";Tend="1756";Tstart="1442";shortTE="T";uid="1d7c6558-7e17-472c-a317-c6e0c6e18e9b"
NW_007377464.1	RepeatMasker	RC/Helitron	126295	126396	478	+	.	ID="RND-6_FAMILY-9380";Tend="597";Tstart="500";shortTE="F";uid="d2782217-446f-42bc-b3d6-6efde4aca7f3"
NW_007377464.1	RepeatMasker	Unknown	80236	80388	725	+	.	ID="RND-6_FAMILY-55917";Tend="276";Tstart="129";shortTE="F";uid="ac25119f-3bc4-4778-b320-334d595e6310"
NW_007377464.1	RepeatMasker	RC/Helitron	86732	87080	2802	+	.	ID="RND-1_FAMILY-228";Tend="1378";Tstart="1023";shortTE="F";uid="3e5f0287-4e1b-4766-8b46-1a6047c33b9d"
NW_007377464.1	RepeatMasker	SINE/B4	175808	176047	2009	+	.	ID="RND-2_FAMILY-91";Tend="1128";Tstart="889";shortTE="F";uid="14770571-fea1-4bab-b61b-f37e25cb8c8e"
NW_007377464.1	RepeatMasker	Unknown	469310	469410	523	+	.	ID="RND-1_FAMILY-70";Tend="1028";Tstart="934";shortTE="F";uid="852cdb29-e60a-4e00-9ade-a5fdefd3b1ef"
NW_007377464.1	RepeatMasker	DNA/hAT	169135	169257	993	+	.	ID="RND-1_FAMILY-307";Tend="658";Tstart="536";shortTE="F";uid="b18a3b14-002f-4cc2-bdbd-f37a26a2b1aa"
NW_007377464.1	RepeatMasker	RC/Helitron	355029	355295	2016	+	.	ID="RND-6_FAMILY-7347";Tend="1377";Tstart="1113";shortTE="F";uid="420de4c8-2211-4723-9a9e-c57ee01c250e"
NW_007377464.1	RepeatMasker	LINE/I	242582	243056	852	+	.	ID="RND-1_FAMILY-650";Tend="1148";Tstart="645";shortTE="F";uid="7e9eaa73-b92f-46dc-9f35-27546990a117"
NW_007377464.1	RepeatMasker	DNA/Maverick	272868	273105	1338	+	.	ID="RND-1_FAMILY-84";Tend="1070";Tstart="786";shortTE="F";uid="8dfb729e-d3c0-40ad-a9a7-68945d0541c1"
NW_007377464.1	RepeatMasker	SINE/5S	414189	414358	731	+	.	ID="RND-1_FAMILY-103";Tend="837";Tstart="659";shortTE="F";uid="2b2265ce-1bb9-4040-ad28-eb5be7e9962f"
NW_007377464.1	RepeatMasker	Unknown	202649	202903	1628	+	.	ID="RND-6_FAMILY-20204";Tend="1725";Tstart="1474";shortTE="F";uid="9ec7cd6d-a245-4c06-88e3-6ca5da9598a0"
NW_007377464.1	RepeatMasker	SINE/ID	125496	125667	905	+	.	ID="RND-1_FAMILY-5";Tend="1725";Tstart="1562";shortTE="F";uid="b39dd96b-1630-4bbb-83e5-8f9a805892f6"
NW_007377464.1	RepeatMasker	Unknown	60856	60998	1214	+	.	ID="RND-5_FAMILY-770";Tend="838";Tstart="696";shortTE="F";uid="4ed47842-6ada-4f6f-9c30-b8d2c96d0518"
NW_007377464.1	RepeatMasker	SINE/B4	478884	479109	1279	+	.	ID="RND-5_FAMILY-761";Tend="981";Tstart="758";shortTE="F";uid="82210e7c-f1df-4a6b-8ac5-bba777e71000"
NW_007377464.1	RepeatMasker	LINE/RTE-BovB	166638	167024	1934	+	.	ID="RND-6_FAMILY-11471";Tend="1045";Tstart="669";shortTE="F";uid="b6abb11d-663e-425f-928c-435df442f4ee"
NW_007377464.1	RepeatMasker	SINE/ID	83048	83275	1203	+	.	ID="RND-1_FAMILY-5";Tend="1757";Tstart="1523";shortTE="F";uid="65ce1641-7c58-42ab-a0d0-14261d4acf9b"
NW_007377464.1	RepeatMasker	Unknown	3277	3378	676	+	.	ID="RND-1_FAMILY-70";Tend="1034";Tstart="920";shortTE="F";uid="d091b4e9-77d1-482c-a147-310fe9b16c65"
NW_007377464.1	RepeatMasker	LINE/L2	177316	177674	670	+	.	ID="RND-1_FAMILY-428";TEgroup="ctg_25%7CRND-1_FAMILY-428%7C1";Tend="766";Tstart="662";shortTE="F";uid="dd6d5986-0041-4d39-b500-7470bcfdb08a"
NW_007377464.1	RepeatMasker	Unknown	25152	25260	703	+	.	ID="RND-1_FAMILY-70";Tend="1041";Tstart="920";shortTE="F";uid="2db7a1dc-d817-420d-be90-f3d4b6213e12"
NW_007377464.1	RepeatMasker	RC/Helitron	320817	321651	5163	+	.	ID="RND-1_FAMILY-202";Tend="1582";Tstart="873";shortTE="F";uid="06c8e7e7-3e02-4bfe-99d5-a3acba1b0d6e"
NW_007377464.1	RepeatMasker	SINE/tRNA-Meta	2568	2685	409	+	.	ID="RND-1_FAMILY-97";Tend="959";Tstart="846";shortTE="F";uid="d258a2fd-b479-465e-adf3-5c5c24fbdf95"
NW_007377464.1	RepeatMasker	Unknown	384430	384583	4483	+	.	ID="RND-1_FAMILY-717";Tend="1233";Tstart="537";shortTE="F";uid="e9296962-e2f0-469a-80ec-04537d2f491d"
NW_007377464.1	RepeatMasker	LINE/L1-Tx1	116430	116582	447	+	.	ID="RND-4_FAMILY-112";Tend="1839";Tstart="1679";shortTE="F";uid="0e0ec544-288e-4fcf-85d1-055815620b2d"
NW_007377464.1	RepeatMasker	Unknown	112209	112464	1801	+	.	ID="RND-1_FAMILY-98";Tend="1134";Tstart="876";shortTE="F";uid="aaa309b5-21b6-4d0f-aec5-2e3ae1c5ae4b"
NW_007377464.1	RepeatMasker	Unknown	215611	215828	1510	+	.	ID="RND-1_FAMILY-728";Tend="994";Tstart="789";shortTE="F";uid="8e32bbe9-a216-437f-abad-5d5c3c34b1d4"
NW_007377464.1	RepeatMasker	Unknown	489175	489339	822	+	.	ID="RND-6_FAMILY-1666";Tend="993";Tstart="823";shortTE="F";uid="11e4dbaa-abf5-44cc-85ee-a5251af5e5fe"
NW_007377464.1	RepeatMasker	Unknown	215390	215519	969	+	.	ID="RND-1_FAMILY-70";Tend="1046";Tstart="917";shortTE="F";uid="7d449894-aac2-49ba-befa-0ce5d16a6036"
NW_007377464.1	RepeatMasker	Unknown	116344	116528	580	+	.	ID="RND-1_FAMILY-168";Tend="916";Tstart="715";shortTE="F";uid="913b89b6-7a6a-4bde-94dd-bf6c156543ef"
NW_007377464.1	RepeatMasker	LTR/Gypsy	36019	36201	437	+	.	ID="RND-6_FAMILY-5186";Tend="1338";Tstart="1159";shortTE="F";uid="300cc286-f908-490f-8fa8-779a84c0423f"
NW_007377464.1	RepeatMasker	LINE/L2	314186	314309	913	+	.	ID="RND-5_FAMILY-272";Tend="194";Tstart="73";shortTE="F";uid="31c5f046-8592-486f-9732-427f8e7d63c0"
NW_007377464.1	RepeatMasker	Unknown	93189	93310	589	+	.	ID="RND-1_FAMILY-98";Tend="1093";Tstart="924";shortTE="F";uid="b8c0aeb0-e71b-4b5a-a564-8f23c251ba82"
NW_007377464.1	RepeatMasker	SINE/tRNA-Deu	426438	426642	836	+	.	ID="RND-6_FAMILY-17372";Tend="1172";Tstart="980";shortTE="F";uid="c09397b6-97a1-4ffd-aa68-237108a1579f"
NW_007377464.1	RepeatMasker	SINE/tRNA-RTE	324475	324660	1719	+	.	ID="RND-1_FAMILY-89";Tend="1031";Tstart="846";shortTE="F";uid="a94ebaac-5073-4e78-bafe-a369d15364cd"
NW_007377464.1	RepeatMasker	Unknown	243272	243385	628	+	.	ID="RND-5_FAMILY-3298";Tend="980";Tstart="845";shortTE="F";uid="6c747bdf-d1e3-4f6a-81c6-a0344c01a8b6"
NW_007377464.1	RepeatMasker	Unknown	35366	35875	4492	+	.	ID="RND-6_FAMILY-2666";Tend="1727";Tstart="1218";shortTE="F";uid="6c10c607-9fdd-4523-bfc5-c9f4b0037148"
NW_007377464.1	RepeatMasker	DNA/hAT-Charlie	207519	207652	789	+	.	ID="RND-5_FAMILY-11038";Tend="603";Tstart="485";shortTE="F";uid="f9c8f7ed-2432-494c-a3d9-56d333e366d5"
NW_007377464.1	RepeatMasker	Unknown	109579	109823	1610	+	.	ID="RND-6_FAMILY-1666";Tend="1022";Tstart="792";shortTE="F";uid="699fc8e9-158f-4bc9-b314-bb2c7efe1cd7"
NW_007377464.1	RepeatMasker	Unknown	9688	10269	3138	+	.	ID="RND-6_FAMILY-22804";Tend="981";Tstart="403";shortTE="F";uid="be37a4b2-21d7-418a-ac0c-7f8b0d1862d1"
NW_007377464.1	RepeatMasker	DNA/hAT	161169	161271	464	+	.	ID="RND-1_FAMILY-307";Tend="682";Tstart="557";shortTE="F";uid="dfd302b1-34e5-4e49-9f48-7e04ec3ac02a"
NW_007377464.1	RepeatMasker	Unknown	354467	354629	1252	+	.	ID="RND-6_FAMILY-47864";Tend="1577";Tstart="1401";shortTE="F";uid="d2fbe1f8-aad6-4148-b8d7-6116d0541abb"
NW_007377464.1	RepeatMasker	LINE/RTE-BovB	389783	389998	1143	+	.	ID="RND-6_FAMILY-4311";Tend="622";Tstart="418";shortTE="F";uid="391a9b76-1e6d-4ac7-9b41-0fa1ec26f350"
NW_007377464.1	RepeatMasker	SINE/ID	253368	253577	1813	+	.	ID="RND-1_FAMILY-5";Tend="1747";Tstart="1538";shortTE="F";uid="3794f48b-938b-4b91-815a-1e52d8cfdac3"
NW_007377464.1	RepeatMasker	LINE/I	237557	237782	1525	+	.	ID="RND-6_FAMILY-40774";Tend="1076";Tstart="851";shortTE="F";uid="962b144a-7e82-4319-bdbd-ef0bf7c437e4"
NW_007377464.1	RepeatMasker	Unknown	470302	470463	936	+	.	ID="RND-6_FAMILY-40438";Tend="304";Tstart="132";shortTE="F";uid="8280e4d9-40a9-4864-91a2-53008a705a94"
NW_007377464.1	RepeatMasker	SINE/tRNA-Meta	471035	471156	671	+	.	ID="RND-1_FAMILY-97";Tend="996";Tstart="834";shortTE="F";uid="ee2913e4-bbc9-43c4-9265-722a10a61977"
NW_007377464.1	RepeatMasker	SINE/ID	67577	67796	1690	+	.	ID="RND-1_FAMILY-16";Tend="1069";Tstart="851";shortTE="F";uid="46262afc-045e-4909-bf55-bcafb3432e6b"
NW_007377464.1	RepeatMasker	SINE/ID	36664	36957	994	+	.	ID="RND-1_FAMILY-28";Tend="1133";Tstart="860";shortTE="F";uid="ae949cbb-cc3f-43d3-8500-6732abf7a855"
NW_007377464.1	RepeatMasker	LINE/Penelope	256408	256552	404	+	.	ID="RND-6_FAMILY-1904";Tend="1130";Tstart="994";shortTE="F";uid="8164b78e-3337-4d2c-bcdd-7b20dae961e5"
NW_007377464.1	RepeatMasker	Unknown	302052	302984	4703	+	.	ID="RND-6_FAMILY-51043";Tend="1025";Tstart="156";shortTE="F";uid="06993ea7-254a-42aa-967b-2e0d3e02560a"
NW_007377464.1	RepeatMasker	SINE/5S	95071	95252	836	+	.	ID="RND-1_FAMILY-103";Tend="850";Tstart="683";shortTE="F";uid="b07d65ba-c277-4df5-af2f-df0dfb52ae3b"
NW_007377464.1	RepeatMasker	LINE/RTE-BovB	27831	27969	877	+	.	ID="RND-6_FAMILY-4311";Tend="563";Tstart="425";shortTE="F";uid="5c3d8b60-3777-4038-b86b-c4711cc2b0bf"
NW_007377464.1	RepeatMasker	DNA/Maverick	450801	451154	467	+	.	ID="RND-6_FAMILY-12032";Tend="1016";Tstart="660";shortTE="F";uid="e5b6643e-70fa-4d03-8854-7410e30e0852"
NW_007377464.1	RepeatMasker	Unknown	245311	245483	513	+	.	ID="RND-5_FAMILY-11476";Tend="467";Tstart="294";shortTE="F";uid="d172a461-c843-41de-9cdb-ebfc34211bb5"
NW_007377464.1	RepeatMasker	LINE/RTE-BovB	106797	106967	1107	+	.	ID="RND-6_FAMILY-12150";Tend="789";Tstart="620";shortTE="F";uid="18b6e146-2496-4fd9-b00f-f2c62d31f16d"
NW_007377464.1	RepeatMasker	Unknown	209063	209164	730	+	.	ID="RND-1_FAMILY-70";Tend="1035";Tstart="928";shortTE="F";uid="8d27681c-14ea-42c5-8198-4fd8bfb830cc"
NW_007377464.1	RepeatMasker	SINE/tRNA-RTE	206070	206213	828	+	.	ID="RND-1_FAMILY-88";Tend="1025";Tstart="887";shortTE="F";uid="8ae667f3-9f75-4291-89ac-1afc6bed12a9"
NW_007377464.1	RepeatMasker	Unknown	247729	248742	7614	+	.	ID="RND-6_FAMILY-6204";Tend="1398";Tstart="388";shortTE="F";uid="d48257b3-a84d-4719-badc-b8bd68a75f51"
NW_007377464.1	RepeatMasker	SINE/ID	148875	149230	988	+	.	ID="RND-1_FAMILY-4";Tend="1583";Tstart="1365";shortTE="F";uid="51a2f3c9-4132-47e9-ada9-b61a1c7ff0e7"
NW_007377464.1	RepeatMasker	DNA/hAT-Charlie	335248	335462	1397	+	.	ID="RND-6_FAMILY-3808";Tend="1079";Tstart="881";shortTE="F";uid="7b8b5beb-74da-4dca-929a-a047ac43c39e"
NW_007377464.1	RepeatMasker	LINE/RTE-BovB	180904	181049	662	+	.	ID="RND-6_FAMILY-4311";Tend="602";Tstart="454";shortTE="F";uid="1463432e-a03b-46a6-b62c-8265cda42910"
NW_007377464.1	RepeatMasker	Unknown	380212	380427	416	+	.	ID="RND-1_FAMILY-195";TEgroup="ctg_25%7CRND-1_FAMILY-195%7C1";Tend="1141";Tstart="998";shortTE="T";uid="b0f8007c-8960-445b-bde4-feb48d14fc7a"
NW_007377464.1	RepeatMasker	SINE/tRNA-RTE	217380	217527	652	+	.	ID="RND-1_FAMILY-88";Tend="1025";Tstart="887";shortTE="F";uid="7e55c36f-b1ae-4ba4-bebf-1c96b8642230"
NW_007377464.1	RepeatMasker	SINE/ID	431029	431134	512	+	.	ID="RND-6_FAMILY-766";Tend="1068";Tstart="963";shortTE="F";uid="d5c2aa51-74d8-405d-b71c-aee5d3ccb5a2"
NW_007377464.1	RepeatMasker	LTR/Gypsy	147137	147444	644	+	.	ID="RND-6_FAMILY-7101";TEgroup="ctg_25%7CRND-6_FAMILY-7101%7C1";Tend="975";Tstart="860";shortTE="T";uid="ab2d1711-55e5-41bf-b26e-1fc2052973ca"
NW_007377464.1	RepeatMasker	Unknown	402332	402621	639	+	.	ID="RND-1_FAMILY-166";TEgroup="ctg_25%7CRND-1_FAMILY-166%7C1";Tend="943";Tstart="825";shortTE="T";uid="43113cfb-bf00-41eb-b62f-038becedcf2c"
NW_007377464.1	RepeatMasker	Unknown	85640	85809	676	+	.	ID="RND-6_FAMILY-55917";Tend="293";Tstart="129";shortTE="F";uid="e5793d1f-a617-496e-a0af-46a8ac1f981c"
NW_007377464.1	RepeatMasker	SINE/ID	403591	403700	703	+	.	ID="RND-1_FAMILY-3";Tend="940";Tstart="831";shortTE="F";uid="fe43928d-840c-4482-bcb4-ec3b53d234ff"
NW_007377464.1	RepeatMasker	Unknown	274548	274916	2915	+	.	ID="RND-1_FAMILY-394";Tend="1355";Tstart="999";shortTE="F";uid="d4ffa08f-fcf9-4d4c-9635-5006624579a5"
NW_007377464.1	RepeatMasker	Unknown	394121	394313	1616	+	.	ID="RND-1_FAMILY-52";Tend="1119";Tstart="924";shortTE="F";uid="3772e48e-28a8-4e18-ae6f-4a1dd46795a0"
NW_007377464.1	RepeatMasker	SINE/ID	141999	142232	1568	+	.	ID="RND-1_FAMILY-5";Tend="1769";Tstart="1541";shortTE="F";uid="648496fd-2ae1-4c2e-bb77-3a01cfca8827"
NW_007377464.1	RepeatMasker	Unknown	469914	470201	1897	+	.	ID="RND-5_FAMILY-3163";Tend="1053";Tstart="803";shortTE="F";uid="38f05919-4ed3-40fa-aa88-9164d98c86ec"
NW_007377464.1	RepeatMasker	RC/Helitron	21129	21238	632	+	.	ID="RND-1_FAMILY-670";Tend="1427";Tstart="1314";shortTE="F";uid="034bf92a-7c20-46f4-bf87-2403b83e7e50"
NW_007377464.1	RepeatMasker	SINE/ID	410805	411057	877	+	.	ID="RND-1_FAMILY-13";Tend="1899";Tstart="1645";shortTE="F";uid="8419bb1e-c3fe-496d-ae53-1b9927763ba7"
NW_007377464.1	RepeatMasker	SINE/tRNA-Meta	11510	11627	423	+	.	ID="RND-1_FAMILY-97";Tend="959";Tstart="846";shortTE="F";uid="ed0686a9-84d1-4fc7-b230-d994a31bfe01"
NW_007377464.1	RepeatMasker	DNA/P	138505	138613	672	+	.	ID="RND-5_FAMILY-7514";Tend="1224";Tstart="1117";shortTE="F";uid="2cd8c47e-800a-4842-86f9-a202658252df"
NW_007377464.1	RepeatMasker	DNA/hAT-Charlie	267896	268194	2226	+	.	ID="RND-1_FAMILY-583";Tend="1046";Tstart="720";shortTE="F";uid="d2cf5ebd-a637-4d5b-acc8-c5449e0d796b"
NW_007377464.1	RepeatMasker	SINE/ID	82222	82431	964	+	.	ID="RND-1_FAMILY-5";Tend="1718";Tstart="1523";shortTE="F";uid="a192fd63-5065-4dc5-9826-4f634feedd54"
NW_007377464.1	RepeatMasker	DNA/P	427589	427766	1013	+	.	ID="RND-1_FAMILY-651";Tend="1070";Tstart="900";shortTE="F";uid="7dd24d55-cb63-45f9-a75f-accb8d942a80"
NW_007377464.1	RepeatMasker	Unknown	200536	200914	2983	+	.	ID="RND-5_FAMILY-2226";Tend="878";Tstart="503";shortTE="F";uid="dc27802c-bfd5-480b-8acc-26d1065e0397"
NW_007377464.1	RepeatMasker	SINE/ID	111081	111378	906	+	.	ID="RND-6_FAMILY-766";Tend="1927";Tstart="1670";shortTE="F";uid="1eb2f62d-d1ae-4054-9420-0ec1c39df1ce"
NW_007377464.1	RepeatMasker	LINE/L2	251911	252650	701	+	.	ID="RND-5_FAMILY-738";Tend="884";Tstart="155";shortTE="F";uid="e5f51ed1-eadd-407f-a226-d79edd1f1af6"
NW_007377464.1	RepeatMasker	Unknown	308797	308931	791	+	.	ID="RND-1_FAMILY-48";Tend="856";Tstart="690";shortTE="F";uid="6fe9e029-2166-4652-a800-ab36fb4c087f"
NW_007377464.1	RepeatMasker	Unknown	381601	381849	797	+	.	ID="RND-1_FAMILY-0";Tend="531";Tstart="339";shortTE="F";uid="caec9cfb-5683-4465-b246-0dd6af381fc5"
NW_007377464.1	RepeatMasker	LINE/L2	185854	185962	745	+	.	ID="RND-1_FAMILY-428";Tend="766";Tstart="662";shortTE="F";uid="298192a8-94e6-48ad-9abd-50f3ba51e4d1"
NW_007377464.1	RepeatMasker	SINE/5S	129727	129856	583	+	.	ID="RND-1_FAMILY-103";Tend="906";Tstart="767";shortTE="F";uid="7132af1b-241a-4e0a-84f0-3b3395f80a9f"
NW_007377464.1	RepeatMasker	SINE/tRNA-Meta	482741	482893	1252	+	.	ID="RND-1_FAMILY-97";Tend="987";Tstart="835";shortTE="F";uid="2554ee60-75a6-4421-b97f-cd6c7c6f5a2a"
NW_007377464.1	RepeatMasker	Unknown	236658	237118	2466	+	.	ID="RND-6_FAMILY-1833";Tend="1418";Tstart="970";shortTE="F";uid="fb03ba65-7d3a-4db6-b0c7-99281a9b6ecf"
NW_007377464.1	RepeatMasker	DNA/hAT-Charlie	190975	191284	2575	+	.	ID="RND-5_FAMILY-11038";Tend="1176";Tstart="836";shortTE="F";uid="161e0c28-e43e-47ff-acc0-42d241403d5d"
NW_007377464.1	RepeatMasker	LINE/RTE-BovB	220098	220213	533	+	.	ID="RND-6_FAMILY-4311";Tend="598";Tstart="485";shortTE="F";uid="5efff159-5a75-4832-8a5b-c81a91153a01"
NW_007377464.1	RepeatMasker	SINE/tRNA-Deu	485651	485775	512	+	.	ID="RND-6_FAMILY-17372";Tend="1133";Tstart="1014";shortTE="F";uid="cb834a8e-863b-4b41-b592-4c0201a7f212"
NW_007377464.1	RepeatMasker	SINE/tRNA-Meta	7384	7773	1166	+	.	ID="RND-1_FAMILY-97";TEgroup="ctg_25%7CRND-1_FAMILY-97%7C1";Tend="990";Tstart="834";shortTE="F";uid="08358b54-071b-4ecb-ae38-5a99604a7e88"
NW_007377464.1	RepeatMasker	Unknown	65061	65311	1292	+	.	ID="RND-6_FAMILY-10004";Tend="722";Tstart="467";shortTE="F";uid="42d952ef-6f0f-42f6-b3b5-386d81615a68"
NW_007377464.1	RepeatMasker	Unknown	238360	238509	676	+	.	ID="RND-6_FAMILY-2666";Tend="1741";Tstart="1587";shortTE="F";uid="3325709c-a340-4142-90b7-198087ce0361"
NW_007377464.1	RepeatMasker	Unknown	123197	123476	2170	+	.	ID="RND-6_FAMILY-62244";Tend="985";Tstart="689";shortTE="F";uid="834fcd9b-79dd-4565-9cf0-0536cc1d2248"
NW_007377464.1	RepeatMasker	LINE/L1-Tx1	410581	410698	495	+	.	ID="RND-4_FAMILY-112";Tend="1786";Tstart="1674";shortTE="F";uid="52a72b67-5670-40dd-8025-aa1f844fc9c8"
NW_007377464.1	RepeatMasker	Unknown	253610	253807	1223	+	.	ID="RND-1_FAMILY-668";Tend="1072";Tstart="885";shortTE="F";uid="ad6a43c1-f9d9-4ab0-8d7d-3967a939bfda"
NW_007377464.1	RepeatMasker	SINE/tRNA-Core	391833	392211	2111	+	.	ID="RND-1_FAMILY-72";Tend="1097";Tstart="782";shortTE="F";uid="6d34e77c-4528-4a16-a553-78f643237c07"
NW_007377464.1	RepeatMasker	RC/Helitron	332799	332953	1220	+	.	ID="RND-1_FAMILY-202";Tend="1019";Tstart="873";shortTE="F";uid="dfbe2d09-fb91-4833-a59b-9effa58c997a"
NW_007377464.1	RepeatMasker	Unknown	246219	246340	955	+	.	ID="RND-1_FAMILY-278";Tend="831";Tstart="710";shortTE="F";uid="6e739346-9fe5-4a08-aca2-b06ec891741a"
NW_007377464.1	RepeatMasker	Unknown	218193	218298	537	+	.	ID="RND-1_FAMILY-256";Tend="861";Tstart="749";shortTE="F";uid="756507b3-36d8-4938-8ef3-76c731d26287"
NW_007377464.1	RepeatMasker	DNA/Maverick	83478	83616	612	+	.	ID="RND-1_FAMILY-84";Tend="909";Tstart="764";shortTE="F";uid="6a47b5d9-077d-4982-95d6-946b2671c02f"
NW_007377464.1	RepeatMasker	RC/Helitron	204122	204251	463	+	.	ID="RND-6_FAMILY-8282";Tend="1000";Tstart="864";shortTE="F";uid="18069a6d-109f-4fdc-a140-2f6da9d8362c"
NW_007377464.1	RepeatMasker	Unknown	399397	399537	620	+	.	ID="RND-1_FAMILY-70";Tend="1056";Tstart="902";shortTE="F";uid="358b9043-4558-4263-89f7-b1cca4015368"
NW_007377464.1	RepeatMasker	Unknown	365316	365433	644	+	.	ID="RND-1_FAMILY-70";Tend="1039";Tstart="921";shortTE="F";uid="2835d3bd-c076-42cd-aff0-ad365460a4f0"
NW_007377464.1	RepeatMasker	Unknown	450527	450805	474	+	.	ID="RND-6_FAMILY-38726";Tend="1326";Tstart="1041";shortTE="F";uid="ffac09c0-7dda-43f6-a230-c159687fda32"
NW_007377464.1	RepeatMasker	RC/Helitron	321703	322001	2256	+	.	ID="RND-6_FAMILY-3143";Tend="972";Tstart="651";shortTE="F";uid="99860070-02e1-4f1c-bb81-133b5e6cb297"
NW_007377464.1	RepeatMasker	RC/Helitron	25441	25569	987	+	.	ID="RND-1_FAMILY-202";Tend="1061";Tstart="933";shortTE="F";uid="ece3543c-886e-45c0-86c5-ba32afaa8afb"
NW_007377464.1	RepeatMasker	Unknown	501565	501728	564	+	.	ID="RND-6_FAMILY-1666";Tend="1025";Tstart="856";shortTE="F";uid="6350e093-6901-404e-b1a5-bfa6486d2db9"
NW_007377464.1	RepeatMasker	Unknown	140948	141107	1253	+	.	ID="RND-6_FAMILY-44247";Tend="944";Tstart="789";shortTE="F";uid="3d811fc3-8c02-4802-b416-618d222c32be"
NW_007377464.1	RepeatMasker	SINE/5S	396047	396456	647	+	.	ID="RND-1_FAMILY-103";TEgroup="ctg_25%7CRND-1_FAMILY-103%7C2";Tend="892";Tstart="680";shortTE="F";uid="2dcf90bc-f96e-467e-b603-413da082eb6f"
NW_007377464.1	RepeatMasker	Unknown	421068	421450	544	+	.	ID="RND-1_FAMILY-469";TEgroup="ctg_25%7CRND-1_FAMILY-469%7C1";Tend="1034";Tstart="764";shortTE="F";uid="70ab2f63-bb61-47f0-b222-98f826276ff3"
NW_007377464.1	RepeatMasker	SINE/ID	175768	175896	710	+	.	ID="RND-1_FAMILY-4";Tend="817";Tstart="627";shortTE="F";uid="202795ad-a2de-4628-8ed1-535074fa686d"
NW_007377464.1	RepeatMasker	Satellite	291844	292459	5056	+	.	ID="RND-6_FAMILY-2981";Tend="1595";Tstart="979";shortTE="F";uid="38caea5c-37d0-4b92-8b22-ca0a5c259206"
NW_007377464.1	RepeatMasker	Unknown	198662	198788	707	+	.	ID="RND-1_FAMILY-96";Tend="1303";Tstart="1176";shortTE="F";uid="1a8c1cfc-c74c-40b0-bdf3-a109f73ad037"
NW_007377464.1	RepeatMasker	Unknown	407297	408774	5408	+	.	ID="RND-1_FAMILY-196";Tend="1161";Tstart="253";shortTE="F";uid="81978be2-df62-41ff-9bf0-2392d2866ab9"
NW_007377464.1	RepeatMasker	Unknown	238889	239747	6124	+	.	ID="RND-5_FAMILY-495";Tend="1705";Tstart="918";shortTE="F";uid="dd466d51-8fc4-4b52-87fb-bf96f04ceb0d"
NW_007377464.1	RepeatMasker	DNA/Maverick	452224	452460	462	+	.	ID="RND-6_FAMILY-12032";Tend="994";Tstart="779";shortTE="F";uid="7bc70244-d0fe-48d8-8292-1d577c95844f"
NW_007377464.1	RepeatMasker	RC/Helitron	254509	254960	2468	+	.	ID="RND-6_FAMILY-7347";Tend="1378";Tstart="885";shortTE="F";uid="2c4a3094-a668-445d-b682-7e57c10f9b2a"
NW_007377464.1	RepeatMasker	Unknown	385858	386032	1155	+	.	ID="RND-5_FAMILY-3163";Tend="981";Tstart="804";shortTE="F";uid="44a17408-5eda-4a24-8c59-0f88f4ec3f43"
NW_007377464.1	RepeatMasker	LTR/Gypsy	403054	403376	701	+	.	ID="RND-6_FAMILY-7101";TEgroup="ctg_25%7CRND-6_FAMILY-7101%7C2";Tend="993";Tstart="808";shortTE="F";uid="0db64ab0-35a9-4327-bf14-0bbfa9fb0a4e"
NW_007377464.1	RepeatMasker	RC/Helitron	245908	246208	2723	+	.	ID="RND-1_FAMILY-670";Tend="1417";Tstart="1117";shortTE="F";uid="6972a719-6ed5-47af-9b43-cf7be5dd354c"
NW_007377464.1	RepeatMasker	Unknown	259352	259861	3999	+	.	ID="RND-6_FAMILY-12407";Tend="1420";Tstart="914";shortTE="F";uid="9e8de438-3219-4685-97ae-a4061edb5720"
NW_007377464.1	RepeatMasker	SINE/ID	375833	375968	920	+	.	ID="RND-1_FAMILY-5";Tend="1742";Tstart="1607";shortTE="F";uid="d4f40317-83aa-4202-886e-20ed95978c6d"
NW_007377464.1	RepeatMasker	Unknown	104673	104924	2020	+	.	ID="RND-1_FAMILY-844";Tend="1075";Tstart="816";shortTE="F";uid="44e4ee08-c62c-45f3-8dde-96251af3af98"
NW_007377464.1	RepeatMasker	DNA	105430	105542	466	+	.	ID="RND-1_FAMILY-23";Tend="1269";Tstart="1152";shortTE="F";uid="7e274e8f-0896-437b-a772-899f40788c32"
NW_007377464.1	RepeatMasker	Unknown	223865	223969	682	+	.	ID="RND-1_FAMILY-295";Tend="900";Tstart="797";shortTE="F";uid="58100171-9b44-4705-a9cd-b2bbafa80e6e"
NW_007377464.1	RepeatMasker	DNA/Maverick	436586	436825	450	+	.	ID="RND-6_FAMILY-12032";Tend="994";Tstart="779";shortTE="F";uid="c10748b1-ac3b-42c4-ad3e-85ed86e89994"
NW_007377464.1	RepeatMasker	SINE/5S	36976	37082	530	+	.	ID="RND-1_FAMILY-103";Tend="877";Tstart="764";shortTE="F";uid="d9476dc5-7d66-4caa-8de6-41ef947afc2c"
NW_007377464.1	RepeatMasker	SINE/ID	444882	445105	861	+	.	ID="RND-1_FAMILY-3";Tend="1079";Tstart="857";shortTE="F";uid="3bea41da-14a4-4dfe-b7fa-2147b1cbe2a0"
NW_007377464.1	RepeatMasker	Unknown	206315	206524	840	+	.	ID="RND-1_FAMILY-256";Tend="861";Tstart="674";shortTE="F";uid="52fcdccc-71a1-493d-928d-50a7e9afab9f"
NW_007377464.1	RepeatMasker	Unknown	133145	133327	858	+	.	ID="RND-1_FAMILY-166";Tend="941";Tstart="779";shortTE="F";uid="f8f3cb48-ce88-4af8-bc85-7d2425275c07"
NW_007377464.1	RepeatMasker	LINE/L1-Tx1	382117	382405	1026	+	.	ID="RND-1_FAMILY-1";Tend="1853";Tstart="1598";shortTE="F";uid="dd7b2a6c-88c2-48e2-a5a4-76cf3bae643a"
NW_007377464.1	RepeatMasker	SINE/tRNA-RTE	119604	119771	516	+	.	ID="RND-6_FAMILY-31686";Tend="1216";Tstart="1049";shortTE="F";uid="eba775c3-e6f6-440b-b6f7-6048aa49354f"
NW_007377464.1	RepeatMasker	SINE/ID	260587	260706	801	+	.	ID="RND-1_FAMILY-15";Tend="760";Tstart="637";shortTE="F";uid="aeadf611-54e7-497f-8bf6-818bf7733845"
NW_007377464.1	RepeatMasker	Unknown	518204	518347	841	+	.	ID="RND-1_FAMILY-166";Tend="935";Tstart="795";shortTE="F";uid="f3bf16fe-e70f-4f1d-818f-bfd335e78b9b"
NW_007377464.1	RepeatMasker	LINE/RTE-BovB	219252	219367	576	+	.	ID="RND-6_FAMILY-4311";Tend="598";Tstart="485";shortTE="F";uid="0016f05a-3c03-4245-bce4-2f627fb2f3cd"
NW_007377464.1	RepeatMasker	DNA	185589	185749	517	+	.	ID="RND-6_FAMILY-1029";Tend="878";Tstart="746";shortTE="F";uid="d770ff02-bcdc-47b5-ac67-0453099969d2"
NW_007377464.1	RepeatMasker	LINE/RTE-BovB	228303	228405	787	+	.	ID="RND-6_FAMILY-4311";Tend="592";Tstart="490";shortTE="F";uid="823f102a-b63c-4ce6-b07d-add4b9de3e19"
NW_007377464.1	RepeatMasker	SINE/ID	404149	404295	570	+	.	ID="RND-1_FAMILY-6";Tend="1247";Tstart="1107";shortTE="F";uid="6b558275-a86c-4fcb-9115-e1e9276d6cf2"
NW_007377464.1	RepeatMasker	Unknown	104099	104228	1013	+	.	ID="RND-1_FAMILY-513";Tend="749";Tstart="621";shortTE="F";uid="d4c00b95-c2e0-449f-ac3e-e1b55a98f6d8"
NW_007377464.1	RepeatMasker	RC/Helitron	31074	31260	1440	+	.	ID="RND-1_FAMILY-202";Tend="1061";Tstart="875";shortTE="F";uid="97b8030a-62f8-475c-b5c5-1de3f7bd96b7"
NW_007377464.1	RepeatMasker	LINE/I	242008	242446	875	+	.	ID="RND-6_FAMILY-11333";Tend="433";Tstart="4";shortTE="F";uid="2508f483-a8a5-471b-9376-29747cbc8fde"
NW_007377464.1	RepeatMasker	Unknown	79798	79967	708	+	.	ID="RND-6_FAMILY-55917";Tend="293";Tstart="129";shortTE="F";uid="90034fbd-6e11-4b58-8378-3c59951ecf95"
NW_007377464.1	RepeatMasker	SINE/ID	31962	32201	1001	+	.	ID="RND-1_FAMILY-5";Tend="1771";Tstart="1536";shortTE="F";uid="292a6c81-5f38-4f4c-b964-3d7c9d6dcac9"
NW_007377464.1	RepeatMasker	Unknown	106968	107170	1422	+	.	ID="RND-1_FAMILY-98";Tend="1093";Tstart="884";shortTE="F";uid="eeed58a1-e133-4ef1-97e4-7b79389fa664"
NW_007377464.1	RepeatMasker	Unknown	136111	136236	802	+	.	ID="RND-1_FAMILY-70";Tend="1041";Tstart="919";shortTE="F";uid="1ceb1acd-8aa1-45c7-a9bf-207c119c6d8d"
NW_007377464.1	RepeatMasker	Unknown	359800	359917	644	+	.	ID="RND-1_FAMILY-70";Tend="1039";Tstart="921";shortTE="F";uid="27632974-8d0d-48ce-b6e2-1aa7ecce3e7d"
NW_007377464.1	RepeatMasker	Unknown	379769	379900	694	+	.	ID="RND-5_FAMILY-768";Tend="273";Tstart="142";shortTE="F";uid="ae7c7a38-7d9d-47fc-b509-7e781219eabd"
NW_007377464.1	RepeatMasker	SINE/5S	59554	59957	680	+	.	ID="RND-1_FAMILY-103";TEgroup="ctg_25%7CRND-1_FAMILY-103%7C1";Tend="870";Tstart="687";shortTE="F";uid="d86f893d-94a4-4635-b655-35d5a0033e72"
NW_007377464.1	RepeatMasker	SINE/ID	181389	181531	650	+	.	ID="RND-1_FAMILY-16";Tend="1079";Tstart="927";shortTE="F";uid="1d79020c-2959-4907-9018-ff4ca961b71f"
NW_007377464.1	RepeatMasker	LINE/L1-Tx1	91512	91839	897	+	.	ID="RND-4_FAMILY-112";Tend="1771";Tstart="1440";shortTE="F";uid="6f057edf-e0cf-4ea4-8d91-aa19ea6ae7d1"
NW_007377464.1	RepeatMasker	Unknown	223742	223876	1154	+	.	ID="RND-1_FAMILY-220";Tend="816";Tstart="682";shortTE="F";uid="c70fcfff-b2db-428b-9bd4-58b98a2fc2da"
NW_007377464.1	RepeatMasker	Unknown	146136	146254	863	+	.	ID="RND-6_FAMILY-2262";Tend="658";Tstart="541";shortTE="F";uid="089fb9d5-008f-4bea-bf7c-9fc910cf87d6"
NW_007377464.1	RepeatMasker	SINE/tRNA-Deu	496231	496337	756	+	.	ID="RND-1_FAMILY-835";Tend="1022";Tstart="914";shortTE="F";uid="c6964d64-a781-42ef-9435-2ffb2e761e26"
NW_007377464.1	RepeatMasker	Unknown	131021	131196	817	+	.	ID="RND-1_FAMILY-166";Tend="941";Tstart="779";shortTE="F";uid="f650e912-227a-49f2-98ee-1bb739cafa5a"
NW_007377464.1	RepeatMasker	Unknown	114563	114724	1014	+	.	ID="RND-5_FAMILY-3298";Tend="1022";Tstart="851";shortTE="F";uid="2fe3022f-4760-449e-be56-88a184ef9938"
NW_007377464.1	RepeatMasker	Unknown	237120	237406	2244	+	.	ID="RND-1_FAMILY-176";Tend="1509";Tstart="1225";shortTE="F";uid="88293983-4eca-477d-9105-f190977e219b"
NW_007377464.1	RepeatMasker	Unknown	138464	138576	579	+	.	ID="RND-1_FAMILY-127";Tend="1044";Tstart="933";shortTE="F";uid="fa83115d-5517-4c34-b8b5-2bf67ef4d219"
NW_007377464.1	RepeatMasker	SINE/ID	378447	378581	924	+	.	ID="RND-1_FAMILY-5";Tend="1742";Tstart="1608";shortTE="F";uid="3a2a28d7-88f7-40f3-b468-be291268025c"
NW_007377464.1	RepeatMasker	SINE/ID	150638	150738	561	+	.	ID="RND-1_FAMILY-5";Tend="1739";Tstart="1632";shortTE="F";uid="8f40b7f9-5772-42c6-b53e-a04ba3b00ab1"
NW_007377464.1	RepeatMasker	Unknown	243056	243171	663	+	.	ID="RND-1_FAMILY-253";Tend="945";Tstart="827";shortTE="F";uid="a7871d3d-e8ca-4b3e-9ed5-9adfaff2bb82"
NW_007377464.1	RepeatMasker	Unknown	258990	259112	1083	+	.	ID="RND-1_FAMILY-61";Tend="1018";Tstart="896";shortTE="F";uid="92148284-e0f1-4fe6-b35d-8ec6d012feeb"
NW_007377464.1	RepeatMasker	Unknown	449845	450152	665	+	.	ID="RND-6_FAMILY-38726";Tend="1133";Tstart="856";shortTE="F";uid="32f987bb-4bc5-46c3-a2c5-26e8c88470e9"
NW_007377464.1	RepeatMasker	SINE/tRNA-RTE	324659	324978	2905	-	.	ID="RND-1_FAMILY-88";Tend="1210";Tstart="890";shortTE="F";uid="e0718e01-b3b2-4059-8734-e7121ba58a97"
NW_007377464.1	RepeatMasker	Unknown	440505	440635	672	-	.	ID="RND-1_FAMILY-70";Tend="1039";Tstart="908";shortTE="F";uid="c8a43e30-1284-4d4a-ab09-19cb4ccd3f60"
NW_007377464.1	RepeatMasker	Unknown	64829	65055	1825	-	.	ID="RND-1_FAMILY-136";Tend="1372";Tstart="1139";shortTE="F";uid="c0b3b622-f238-4cc9-8af5-1921bd74b32f"
NW_007377464.1	RepeatMasker	RC/Helitron	118938	119372	1095	-	.	ID="RND-6_FAMILY-8282";TEgroup="ctg_25%7CRND-6_FAMILY-8282%7C1";Tend="1131";Tstart="809";shortTE="F";uid="9ec17bc9-aba4-40be-ab86-605d340792e2"
NW_007377464.1	RepeatMasker	SINE/5S	154131	154231	582	-	.	ID="RND-1_FAMILY-103";Tend="780";Tstart="670";shortTE="F";uid="880c5eaa-bb48-4b4c-8812-f1bbd7c1aed7"
NW_007377464.1	RepeatMasker	Unknown	298804	299797	4468	-	.	ID="RND-5_FAMILY-461";Tend="1136";Tstart="165";shortTE="F";uid="b210877f-5177-4c30-abad-89a64844c6c2"
NW_007377464.1	RepeatMasker	Unknown	384584	385244	5224	-	.	ID="RND-4_FAMILY-2587";Tend="1369";Tstart="714";shortTE="F";uid="34330b37-201c-4a6c-a26e-1f553d592867"
NW_007377464.1	RepeatMasker	Unknown	391270	391456	862	-	.	ID="RND-6_FAMILY-2666";Tend="1743";Tstart="1557";shortTE="F";uid="40a04d08-755c-4f29-b995-b091d665fc76"
NW_007377464.1	RepeatMasker	Satellite	139669	139858	1123	-	.	ID="RND-1_FAMILY-51";Tend="1039";Tstart="851";shortTE="F";uid="10f7f5fb-69e3-4eac-9123-14adb6347c29"
NW_007377464.1	RepeatMasker	RC/Helitron	509276	509601	1575	-	.	ID="RND-1_FAMILY-188";Tend="1095";Tstart="807";shortTE="F";uid="e305c525-ae77-4eca-810b-2f5b53b774d8"
NW_007377464.1	RepeatMasker	Unknown	283264	283423	1322	-	.	ID="RND-1_FAMILY-136";Tend="1371";Tstart="1211";shortTE="F";uid="a29884ba-ae83-4d05-81ea-8e7f4fc62809"
NW_007377464.1	RepeatMasker	Unknown	192322	192430	862	-	.	ID="RND-1_FAMILY-93";Tend="942";Tstart="834";shortTE="F";uid="75aeebfd-4214-48c9-a277-a65073f42c24"
NW_007377464.1	RepeatMasker	Unknown	498745	498846	495	-	.	ID="RND-1_FAMILY-206";Tend="978";Tstart="879";shortTE="F";uid="0d6919f9-7825-4206-ad27-29be0e5a90e1"
NW_007377464.1	RepeatMasker	SINE/tRNA-Core	39115	39722	755	-	.	ID="RND-1_FAMILY-72";TEgroup="ctg_25%7CRND-1_FAMILY-72%7C1";Tend="1131";Tstart="782";shortTE="T";uid="23950798-9e50-4ff4-96da-f075e48d82f0"
NW_007377464.1	RepeatMasker	SINE/tRNA-RTE	106056	106329	2178	-	.	ID="RND-1_FAMILY-100";Tend="1041";Tstart="770";shortTE="F";uid="5c138e1a-0833-48e8-b281-36be2c51e0fa"
NW_007377464.1	RepeatMasker	Unknown	465332	465542	1658	-	.	ID="RND-1_FAMILY-52";Tend="1120";Tstart="913";shortTE="F";uid="8f49afcc-8d47-4771-8b23-fcbd3a5598bd"
NW_007377464.1	RepeatMasker	Unknown	397089	397327	1213	-	.	ID="RND-5_FAMILY-5665";Tend="848";Tstart="623";shortTE="F";uid="693a71c1-a9ab-49e4-9aaa-475d13272868"
NW_007377464.1	RepeatMasker	DNA/hAT-Charlie	326204	326506	942	-	.	ID="RND-6_FAMILY-3808";TEgroup="ctg_25%7CRND-6_FAMILY-3808%7C1";Tend="1557";Tstart="879";shortTE="F";uid="da2cda33-1f40-47fa-be44-865bff780e3e"
NW_007377464.1	RepeatMasker	Unknown	246527	246637	858	-	.	ID="RND-1_FAMILY-637";Tend="1064";Tstart="954";shortTE="F";uid="8e851d44-f5b1-4d01-9fc3-a39a02e54018"
NW_007377464.1	RepeatMasker	RC/Helitron	137957	138157	511	-	.	ID="RND-1_FAMILY-442";TEgroup="ctg_25%7CRND-1_FAMILY-442%7C1";Tend="1843";Tstart="1722";shortTE="T";uid="f941140a-a3cf-452e-ab70-d930a1d700fe"
NW_007377464.1	RepeatMasker	LINE/I	237744	237868	994	-	.	ID="RND-1_FAMILY-650";Tend="1186";Tstart="1062";shortTE="F";uid="b97fb127-96c5-45d4-b8cd-3619bf33cf69"
NW_007377464.1	RepeatMasker	LINE/Penelope	495405	496306	5169	-	.	ID="RND-5_FAMILY-7616";TEgroup="ctg_25%7CRND-5_FAMILY-7616%7C1";Tend="1388";Tstart="583";shortTE="F";uid="f943f1b8-6656-4b67-8b35-adbf6fa5d6fd"
NW_007377464.1	RepeatMasker	LINE/RTE-BovB	34662	34847	992	-	.	ID="RND-6_FAMILY-4311";Tend="609";Tstart="425";shortTE="F";uid="d18115c0-12c0-41b1-84bd-a2e34bf1061c"
NW_007377464.1	RepeatMasker	SINE/tRNA-RTE	181383	181510	667	-	.	ID="RND-1_FAMILY-22";Tend="870";Tstart="737";shortTE="F";uid="e5368b16-e7a5-4cbc-a707-32b55ecbc2e0"
NW_007377464.1	RepeatMasker	Unknown	458409	458539	755	-	.	ID="RND-1_FAMILY-70";Tend="1045";Tstart="915";shortTE="F";uid="9c21f4e1-ccf8-40f2-b452-9f60e7d6a474"
NW_007377464.1	RepeatMasker	Unknown	133411	133640	1586	-	.	ID="RND-1_FAMILY-227";Tend="1161";Tstart="910";shortTE="F";uid="bb2f2546-7ec8-46c3-8042-f50b2f8cbe89"
NW_007377464.1	RepeatMasker	Unknown	35654	35903	709	-	.	ID="RND-6_FAMILY-1836";Tend="1397";Tstart="1147";shortTE="F";uid="667a2050-f2d4-4433-beac-a09cd731f76e"
NW_007377464.1	RepeatMasker	RC/Helitron	240291	240487	1309	-	.	ID="RND-6_FAMILY-8282";Tend="998";Tstart="804";shortTE="F";uid="594c4777-26fd-46eb-8236-b12949d609cb"
NW_007377464.1	RepeatMasker	SINE/ID	31389	31601	623	-	.	ID="RND-1_FAMILY-10";Tend="930";Tstart="715";shortTE="F";uid="bb5c377a-b95c-4d5c-8233-96a16666a0e5"
NW_007377464.1	RepeatMasker	Unknown	376536	376715	1258	-	.	ID="RND-6_FAMILY-3761";Tend="734";Tstart="555";shortTE="F";uid="897ca7e3-1d37-488c-9a0b-d95b766aee84"
NW_007377464.1	RepeatMasker	Unknown	508836	508937	451	-	.	ID="RND-1_FAMILY-70";Tend="1039";Tstart="918";shortTE="F";uid="0f72eaf4-e517-4291-bb3b-96bae092f396"
NW_007377464.1	RepeatMasker	Unknown	461693	461814	569	-	.	ID="RND-1_FAMILY-70";Tend="999";Tstart="915";shortTE="F";uid="7948ada5-cbd5-43d6-9cf4-af3e43be3537"
NW_007377464.1	RepeatMasker	Unknown	336980	337139	1075	-	.	ID="RND-5_FAMILY-8766";Tend="1055";Tstart="900";shortTE="F";uid="48a8ab33-0dba-490c-b5bd-f6dec215ebf9"
NW_007377464.1	RepeatMasker	Unknown	404150	404315	563	-	.	ID="RND-1_FAMILY-390";Tend="1669";Tstart="1504";shortTE="F";uid="5adbf7d3-12ef-43dc-a938-2708d3d4da82"
NW_007377464.1	RepeatMasker	Unknown	235341	235541	1627	-	.	ID="RND-1_FAMILY-133";Tend="1103";Tstart="900";shortTE="F";uid="860b7c12-274f-4198-ae10-14e94817f3da"
NW_007377464.1	RepeatMasker	DNA	451155	451379	440	-	.	ID="RND-6_FAMILY-12086";Tend="1031";Tstart="477";shortTE="F";uid="2979c896-351b-440a-bc60-8c0cfabec229"
NW_007377464.1	RepeatMasker	RC/Helitron	81447	81623	792	-	.	ID="RND-6_FAMILY-8282";Tend="1092";Tstart="860";shortTE="F";uid="4d7ee0c1-7be6-4907-b51b-42d18722bea1"
NW_007377464.1	RepeatMasker	Unknown	465148	465278	559	-	.	ID="RND-1_FAMILY-70";Tend="1043";Tstart="923";shortTE="F";uid="924837f9-09c4-4724-a538-810208bfc510"
NW_007377464.1	RepeatMasker	DNA	234838	234996	776	-	.	ID="RND-6_FAMILY-1029";Tend="904";Tstart="739";shortTE="F";uid="05729aa1-5224-4151-9dac-f5303fe8f103"
NW_007377464.1	RepeatMasker	SINE/tRNA-RTE	200026	200542	2538	-	.	ID="RND-1_FAMILY-100";TEgroup="ctg_25%7CRND-1_FAMILY-100%7C1";Tend="1034";Tstart="711";shortTE="F";uid="8b8b9222-4d1c-48eb-9b88-54b005ac4b9d"
NW_007377464.1	RepeatMasker	Unknown	313997	314187	1447	-	.	ID="RND-1_FAMILY-130";Tend="1554";Tstart="1354";shortTE="F";uid="5982e939-916b-4099-9106-4633f76b050c"
NW_007377464.1	RepeatMasker	SINE/tRNA-Core	390221	390385	477	-	.	ID="RND-1_FAMILY-87";Tend="1366";Tstart="1211";shortTE="F";uid="085d9de2-0032-417e-9408-d60dd285e5e2"
NW_007377464.1	RepeatMasker	SINE/ID	334057	334167	425	-	.	ID="RND-6_FAMILY-766";Tend="1488";Tstart="1390";shortTE="F";uid="3566b234-2c47-4e86-a96e-24abb94cc4ff"
NW_007377464.1	RepeatMasker	SINE/ID	204614	204738	538	-	.	ID="RND-1_FAMILY-10";Tend="885";Tstart="769";shortTE="F";uid="3e99c807-b21d-4251-ba06-4825ebf0254d"
NW_007377464.1	RepeatMasker	LINE/L1-Tx1	296666	296811	762	-	.	ID="RND-4_FAMILY-112";Tend="1792";Tstart="1639";shortTE="F";uid="0704f505-24ba-47f9-82e4-7567e66addf5"
NW_007377464.1	RepeatMasker	SINE/ID	228673	229061	1652	-	.	ID="RND-1_FAMILY-4";Tend="1807";Tstart="1437";shortTE="F";uid="f32a1646-c176-485f-aa02-cd5723141ea7"
NW_007377464.1	RepeatMasker	SINE/tRNA-Core	269162	269326	1424	-	.	ID="RND-6_FAMILY-3547";Tend="1893";Tstart="1729";shortTE="F";uid="f4dc1034-788a-459c-9472-9b50299b1219"
NW_007377464.1	RepeatMasker	Unknown	241206	241447	1994	-	.	ID="RND-4_FAMILY-1561";Tend="1423";Tstart="1182";shortTE="F";uid="aa863315-8726-4bac-b534-57ffe871dc75"
NW_007377464.1	RepeatMasker	Unknown	256170	256351	1324	-	.	ID="RND-1_FAMILY-256";Tend="868";Tstart="688";shortTE="F";uid="5becc141-ed94-4f30-a856-ead0dfcf987e"
NW_007377464.1	RepeatMasker	DNA	415666	415800	993	-	.	ID="RND-6_FAMILY-33607";Tend="1169";Tstart="1036";shortTE="F";uid="167a2b5d-58ac-4536-8192-33277bacbe93"
NW_007377464.1	RepeatMasker	SINE/5S	271291	271469	508	-	.	ID="RND-1_FAMILY-103";Tend="825";Tstart="659";shortTE="F";uid="8cd6c118-3762-431b-8c42-ac6add20b83f"
NW_007377464.1	RepeatMasker	Unknown	313887	314007	480	-	.	ID="RND-1_FAMILY-24";Tend="1974";Tstart="1871";shortTE="F";uid="afc6812b-b101-4c6e-bc9d-7886594961f4"
NW_007377464.1	RepeatMasker	Unknown	46108	46310	1155	-	.	ID="RND-5_FAMILY-329";Tend="551";Tstart="331";shortTE="F";uid="00c27435-f3ea-4314-9ef8-96a34ae7dbbb"
NW_007377464.1	RepeatMasker	SINE/ID	67292	67518	1833	-	.	ID="RND-1_FAMILY-9";Tend="1001";Tstart="773";shortTE="F";uid="e30af675-98bd-4197-bbca-b0f69eaf503c"
NW_007377464.1	RepeatMasker	Unknown	384112	384246	846	-	.	ID="RND-6_FAMILY-1666";Tend="1045";Tstart="910";shortTE="F";uid="363ecfa8-c5b6-40b1-9e06-5ebcd205107f"
NW_007377464.1	RepeatMasker	SINE/tRNA-RTE	134318	134557	1343	-	.	ID="RND-5_FAMILY-620";Tend="1172";Tstart="944";shortTE="F";uid="938ceb6c-c25f-492e-b32c-09f296525a39"
NW_007377464.1	RepeatMasker	Unknown	252007	252990	6903	-	.	ID="RND-6_FAMILY-3718";Tend="1487";Tstart="528";shortTE="F";uid="24d9f652-1818-430c-8dec-52e113d52bf2"
NW_007377464.1	RepeatMasker	SINE/ID	383968	384111	805	-	.	ID="RND-1_FAMILY-4";Tend="1790";Tstart="1480";shortTE="F";uid="d12cda26-8aba-44ca-8064-ae01eb38dc36"
NW_007377464.1	RepeatMasker	Unknown	321665	321977	2168	-	.	ID="RND-1_FAMILY-388";Tend="896";Tstart="566";shortTE="F";uid="1a0352d2-bc66-44ed-95c2-9cb62e1b95ce"
NW_007377464.1	RepeatMasker	DNA/hAT-Charlie	5525	5718	1431	-	.	ID="RND-1_FAMILY-583";Tend="914";Tstart="720";shortTE="F";uid="f0d16067-b28c-47ed-b6af-3b9523e66a1e"
NW_007377464.1	RepeatMasker	DNA/hAT-Charlie	417567	418023	2174	-	.	ID="RND-1_FAMILY-583";TEgroup="ctg_25%7CRND-1_FAMILY-583%7C1";Tend="987";Tstart="717";shortTE="F";uid="027ff113-a1ea-453f-b7a9-053bbfef23b5"
NW_007377464.1	RepeatMasker	Unknown	431546	431655	448	-	.	ID="RND-1_FAMILY-358";Tend="841";Tstart="726";shortTE="F";uid="e158d947-10eb-4cc1-a840-2d46a2708de1"
NW_007377464.1	RepeatMasker	Unknown	116357	116556	527	-	.	ID="RND-5_FAMILY-5665";Tend="847";Tstart="629";shortTE="F";uid="fecc229d-72c1-46f5-9408-f2be3893f087"
NW_007377464.1	RepeatMasker	LINE/L1-Tx1	334586	335016	1900	-	.	ID="RND-4_FAMILY-112";Tend="1798";Tstart="1307";shortTE="F";uid="b24d61bd-1d8a-4de6-a9b5-02645b5686fc"
NW_007377464.1	RepeatMasker	SINE/ID	53667	54199	1409	-	.	ID="RND-1_FAMILY-9";TEgroup="ctg_25%7CRND-1_FAMILY-9%7C1";Tend="1004";Tstart="786";shortTE="F";uid="9710ea6f-5a44-44f6-a889-c5fb9595a2ea"
NW_007377464.1	RepeatMasker	Unknown	385678	385857	823	-	.	ID="RND-1_FAMILY-256";Tend="862";Tstart="683";shortTE="F";uid="80189b71-282a-43bd-bf98-45a30dd3ac8a"
NW_007377464.1	RepeatMasker	SINE/tRNA-Deu	392068	392297	1407	-	.	ID="RND-1_FAMILY-54";Tend="1032";Tstart="804";shortTE="F";uid="8bfe9366-7aa8-4e8b-8c54-cb9c6b6637f9"
NW_007377464.1	RepeatMasker	SINE/ID	5140	5258	479	-	.	ID="RND-1_FAMILY-4";Tend="1094";Tstart="983";shortTE="F";uid="7939fa57-90c1-4d4f-ae8f-f6ce26ca0451"
NW_007377464.1	RepeatMasker	DNA/Maverick	405985	406345	1273	-	.	ID="RND-1_FAMILY-185";TEgroup="ctg_25%7CRND-1_FAMILY-185%7C1";Tend="844";Tstart="670";shortTE="F";uid="3e00ebbe-8ceb-42fd-83b2-6493562ec6d0"
NW_007377464.1	RepeatMasker	RC/Helitron	217263	217376	614	-	.	ID="RND-6_FAMILY-8282";Tend="1056";Tstart="943";shortTE="F";uid="9a49af8d-d511-47c4-af0a-36e26a9657a3"
NW_007377464.1	RepeatMasker	SINE/ID	253809	254229	1906	-	.	ID="RND-1_FAMILY-5";TEgroup="ctg_25%7CRND-1_FAMILY-5%7C1";Tend="1756";Tstart="1539";shortTE="F";uid="3e3cb57e-088e-4ede-bf67-4fb98536e4fa"
NW_007377464.1	RepeatMasker	LINE/RTE-BovB	222293	222491	1176	-	.	ID="RND-6_FAMILY-4311";Tend="612";Tstart="425";shortTE="F";uid="5d10c476-75a8-4479-b5b0-b2ac5623d766"
NW_007377464.1	RepeatMasker	LINE/I-Jockey	77678	78037	633	-	.	ID="RND-6_FAMILY-131";TEgroup="ctg_25%7CRND-6_FAMILY-131%7C1";Tend="774";Tstart="651";shortTE="F";uid="d8c1fdb8-9e61-4d78-ac6f-3702f0203ce5"
NW_007377464.1	RepeatMasker	Unknown	84854	85054	1390	-	.	ID="RND-1_FAMILY-136";Tend="1065";Tstart="870";shortTE="F";uid="85cd6444-7738-4021-b4e1-8d013da54ea3"
NW_007377464.1	RepeatMasker	RC/Helitron	373846	374098	576	-	.	ID="RND-1_FAMILY-308";TEgroup="ctg_25%7CRND-1_FAMILY-308%7C1";Tend="955";Tstart="811";shortTE="T";uid="d07d6048-77e9-4d46-8985-f2e2d78577a2"
NW_007377464.1	RepeatMasker	Unknown	112724	112886	930	-	.	ID="RND-5_FAMILY-8766";Tend="1168";Tstart="996";shortTE="F";uid="db6ade10-6f92-4929-91a1-029ebe25f376"
NW_007377464.1	RepeatMasker	DNA/PIF-Harbinger	232748	233008	1628	-	.	ID="RND-1_FAMILY-258";Tend="1473";Tstart="1203";shortTE="F";uid="95782f09-c467-4cbe-b2e9-90c168f4f373"
NW_007377464.1	RepeatMasker	RC/Helitron	35929	36179	802	-	.	ID="RND-6_FAMILY-8282";Tend="1115";Tstart="869";shortTE="F";uid="959ae0dd-2e63-4168-9c43-b7abe12d7c5d"
NW_007377464.1	RepeatMasker	Unknown	40083	40367	719	-	.	ID="RND-1_FAMILY-206";TEgroup="ctg_25%7CRND-1_FAMILY-206%7C1";Tend="986";Tstart="875";shortTE="F";uid="2aa6eb23-3095-46a6-b10d-1ccff9936c08"
NW_007377464.1	RepeatMasker	SINE/ID	3927	4084	884	-	.	ID="RND-1_FAMILY-16";Tend="1014";Tstart="863";shortTE="F";uid="cd4484ca-885a-450a-89ae-13a458b97b76"
NW_007377464.1	RepeatMasker	SINE/ID	290548	290660	895	-	.	ID="RND-1_FAMILY-5";Tend="1764";Tstart="1651";shortTE="F";uid="2ac94472-f4ce-405b-8197-dc46d0c4ce63"
NW_007377464.1	RepeatMasker	Unknown	504456	504572	720	-	.	ID="RND-6_FAMILY-12407";Tend="1416";Tstart="1305";shortTE="F";uid="f4e670bf-a9db-4931-9c62-422ec1a45008"
NW_007377464.1	RepeatMasker	Unknown	89885	90000	780	-	.	ID="RND-1_FAMILY-96";Tend="945";Tstart="840";shortTE="F";uid="869d7b33-7c49-4c29-a1b2-8b70f20c907f"
NW_007377464.1	RepeatMasker	LTR/Gypsy	223176	223353	863	-	.	ID="RND-6_FAMILY-7101";Tend="976";Tstart="812";shortTE="F";uid="6d4aff55-4a05-46e7-b19b-bf0c03a5fcc6"
NW_007377464.1	RepeatMasker	SINE/tRNA-Deu	486213	486392	652	-	.	ID="RND-1_FAMILY-835";Tend="869";Tstart="705";shortTE="F";uid="26e810b3-d44f-4e0f-8bd0-15e3117bc649"
NW_007377464.1	RepeatMasker	Unknown	68900	69072	1258	-	.	ID="RND-5_FAMILY-329";Tend="444";Tstart="272";shortTE="F";uid="bfcca036-0afe-4910-943d-1e33d36e4378"
NW_007377464.1	RepeatMasker	Unknown	303020	303174	551	-	.	ID="RND-1_FAMILY-0";Tend="1543";Tstart="1396";shortTE="F";uid="428902db-d2a6-4481-a188-67a89c0a3b3b"
NW_007377464.1	RepeatMasker	RC/Helitron	198183	198662	1089	-	.	ID="RND-1_FAMILY-118";TEgroup="ctg_25%7CRND-1_FAMILY-118%7C1";Tend="1494";Tstart="1201";shortTE="F";uid="28aa29f2-83f1-442b-a3b7-a8105122d391"
NW_007377464.1	RepeatMasker	SINE/ID	12316	12447	619	-	.	ID="RND-1_FAMILY-3";Tend="990";Tstart="856";shortTE="F";uid="a4f219af-77fd-4487-8a9b-7ba82ab7d553"
NW_007377464.1	RepeatMasker	Unknown	145329	145450	659	-	.	ID="RND-6_FAMILY-2727";Tend="1039";Tstart="919";shortTE="F";uid="1511cb3e-791b-49ae-8431-c85220b33c6c"
NW_007377464.1	RepeatMasker	SINE/tRNA-RTE	202376	202517	864	-	.	ID="RND-1_FAMILY-88";Tend="1025";Tstart="887";shortTE="F";uid="c82ed444-795a-4bfb-a4c6-7dba8858c9ac"
NW_007377464.1	RepeatMasker	Unknown	405035	405139	862	-	.	ID="RND-6_FAMILY-1998";Tend="875";Tstart="771";shortTE="F";uid="2e345e56-d3a8-49c0-8c27-4b2bfba3e886"
NW_007377464.1	RepeatMasker	Unknown	119432	119556	965	-	.	ID="RND-1_FAMILY-243";Tend="933";Tstart="807";shortTE="F";uid="50156d09-d452-490f-b777-4d17d2a64ae4"
NW_007377464.1	RepeatMasker	SINE/tRNA-Core	426404	426625	776	-	.	ID="RND-6_FAMILY-3547";Tend="1913";Tstart="1704";shortTE="F";uid="adf2e488-ad81-4089-9e33-44b9a925c13f"
NW_007377464.1	RepeatMasker	Unknown	80425	80541	743	-	.	ID="RND-1_FAMILY-206";Tend="978";Tstart="871";shortTE="F";uid="7802bcab-fc08-4c71-b6a3-086b1c1636a5"
NW_007377464.1	RepeatMasker	RC/Helitron	255287	255402	485	-	.	ID="RND-1_FAMILY-683";Tend="1544";Tstart="1429";shortTE="F";uid="36230b38-9ca2-4ddd-8f5a-ab4d10b93256"
NW_007377464.1	RepeatMasker	DNA/hAT-hAT19	126263	126366	576	-	.	ID="RND-6_FAMILY-24860";Tend="1911";Tstart="1799";shortTE="F";uid="5b775ae3-4f0e-4182-85ee-eda448dc2eea"
NW_007377464.1	RepeatMasker	Unknown	116851	116956	407	-	.	ID="RND-1_FAMILY-458";Tend="2104";Tstart="2005";shortTE="F";uid="9fb29bca-8183-4ecd-8773-677d649563dd"
NW_007377464.1	RepeatMasker	LINE/L1-Tx1	173944	174064	402	-	.	ID="RND-4_FAMILY-112";Tend="907";Tstart="785";shortTE="F";uid="c7c85db3-e1eb-4637-917d-2789f3d0b3bb"
NW_007377464.1	RepeatMasker	RC/Helitron	414369	414980	4034	-	.	ID="RND-1_FAMILY-118";Tend="1488";Tstart="660";shortTE="F";uid="c7dcdb0a-9ced-4a44-a246-887b6cdbc0b1"
NW_007377464.1	RepeatMasker	DNA/Sola-2	323127	323894	6314	-	.	ID="RND-1_FAMILY-95";Tend="1598";Tstart="828";shortTE="F";uid="cd87ab0b-87b8-4275-8848-be24bca19c9e"
NW_007377464.1	RepeatMasker	SINE/ID	173840	174022	789	-	.	ID="RND-1_FAMILY-5";Tend="1749";Tstart="1568";shortTE="F";uid="71115da1-0e87-4939-ae22-317522527386"
NW_007377464.1	RepeatMasker	Unknown	395206	395447	1105	-	.	ID="RND-5_FAMILY-5665";Tend="848";Tstart="623";shortTE="F";uid="70516669-834e-4c91-ab30-42dfff958aca"
NW_007377464.1	RepeatMasker	SINE/tRNA-RTE	256594	256706	932	-	.	ID="RND-1_FAMILY-111";Tend="1147";Tstart="1033";shortTE="F";uid="87cd47c6-2da4-4a74-9f48-2ff9eab0c2cb"
NW_007377464.1	RepeatMasker	SINE/tRNA-RTE	222172	222287	645	-	.	ID="RND-1_FAMILY-100";Tend="1074";Tstart="965";shortTE="F";uid="8a6ad7b6-064b-45fd-a8d4-9a4e0374495a"
NW_007377464.1	RepeatMasker	Unknown	244345	244451	870	-	.	ID="RND-6_FAMILY-62244";Tend="1111";Tstart="1007";shortTE="F";uid="7f9c8d43-1b80-4edb-9ea4-304c6d36707d"
NW_007377464.1	RepeatMasker	SINE/ID	45639	45879	1715	-	.	ID="RND-1_FAMILY-5";Tend="1746";Tstart="1538";shortTE="F";uid="d4e1f227-d61d-4418-9697-03478bcd879d"
NW_007377464.1	RepeatMasker	SINE/tRNA-RTE	383948	384051	415	-	.	ID="RND-1_FAMILY-88";Tend="1469";Tstart="1374";shortTE="F";uid="5e9c82dc-1d6c-48fb-a373-458b6cc06ec0"
NW_007377464.1	RepeatMasker	SINE/tRNA-Core	89186	89346	645	-	.	ID="RND-1_FAMILY-87";Tend="998";Tstart="828";shortTE="F";uid="a2383ecb-96ba-4019-a4ed-cc3067583039"
NW_007377464.1	RepeatMasker	SINE/tRNA-RTE	132040	132286	1345	-	.	ID="RND-5_FAMILY-620";Tend="1172";Tstart="944";shortTE="F";uid="9e0f1147-fb24-4961-964d-0775d35a7aea"
NW_007377464.1	RepeatMasker	Unknown	517219	517365	628	-	.	ID="RND-1_FAMILY-191";Tend="881";Tstart="740";shortTE="F";uid="883d50a4-5cd3-4651-8d05-e077b1cc5e29"
NW_007377464.1	RepeatMasker	LINE/RTE-BovB	182171	182353	881	-	.	ID="RND-6_FAMILY-4311";Tend="605";Tstart="424";shortTE="F";uid="8a074d95-2a45-4970-9390-385d968a6a0f"
NW_007377464.1	RepeatMasker	Unknown	199344	199673	2815	-	.	ID="RND-1_FAMILY-31";Tend="1095";Tstart="751";shortTE="F";uid="678fa329-141a-4aad-9446-598ebf122de4"
NW_007377464.1	RepeatMasker	Unknown	390394	390578	904	-	.	ID="RND-6_FAMILY-2666";Tend="1743";Tstart="1557";shortTE="F";uid="348fc397-068e-4e3c-9828-871dafe668f3"
NW_007377464.1	RepeatMasker	RC/Helitron	137628	137741	796	-	.	ID="RND-1_FAMILY-442";Tend="1843";Tstart="1729";shortTE="F";uid="b2878212-0883-4446-ad1b-550df3aab9a8"
NW_007377464.1	RepeatMasker	Unknown	191426	191540	443	-	.	ID="RND-1_FAMILY-107";Tend="396";Tstart="280";shortTE="F";uid="86efa420-5f0d-43f5-b549-5cbc5e746628"
NW_007377464.1	RepeatMasker	Unknown	306749	306851	730	-	.	ID="RND-1_FAMILY-214";Tend="955";Tstart="853";shortTE="F";uid="91cedc85-f886-4354-90f3-dfd1dd753591"
NW_007377464.1	RepeatMasker	SINE/tRNA-Meta	106811	106987	482	-	.	ID="RND-1_FAMILY-169";Tend="2124";Tstart="1950";shortTE="F";uid="045a68e2-d486-46e1-a9c7-d51dc08efa16"
NW_007377464.1	RepeatMasker	SINE/ID	52991	53117	763	-	.	ID="RND-1_FAMILY-28";Tend="989";Tstart="861";shortTE="F";uid="a1ea61fd-e4a9-45f1-b11d-f3d80df90be7"
NW_007377464.1	RepeatMasker	Unknown	260609	260736	791	-	.	ID="RND-1_FAMILY-390";Tend="1685";Tstart="1554";shortTE="F";uid="0c50f4cf-d8e4-4b40-b510-f6230e3c398e"
NW_007377464.1	RepeatMasker	SINE/ID	385534	385660	790	-	.	ID="RND-1_FAMILY-13";Tend="1862";Tstart="1736";shortTE="F";uid="29e4f0af-7cda-4195-8636-825233e754e3"
NW_007377464.1	RepeatMasker	Unknown	404529	404705	1017	-	.	ID="RND-5_FAMILY-8766";Tend="1155";Tstart="957";shortTE="F";uid="053f3d73-9723-4f35-a2c0-bf232d63f4c8"
NW_007377464.1	RepeatMasker	Unknown	225862	226014	1156	-	.	ID="RND-1_FAMILY-486";Tend="1266";Tstart="1115";shortTE="F";uid="7085c81f-1fd6-44c7-aee9-7da0e35d8797"
NW_007377464.1	RepeatMasker	Unknown	58139	58435	2141	-	.	ID="RND-5_FAMILY-2138";Tend="1018";Tstart="726";shortTE="F";uid="2cb90265-0f05-45b6-bc26-e8bf2acb2b06"
NW_007377464.1	RepeatMasker	RC/Helitron	205953	206066	614	-	.	ID="RND-6_FAMILY-8282";Tend="1056";Tstart="943";shortTE="F";uid="9430296c-929a-44f1-b761-2145cd299f10"
NW_007377464.1	RepeatMasker	SINE/ID	62193	62416	1849	-	.	ID="RND-1_FAMILY-5";Tend="1759";Tstart="1537";shortTE="F";uid="98cbc2cf-9dee-4195-a9c2-4803fce6ff81"
NW_007377464.1	RepeatMasker	Unknown	54716	54840	919	-	.	ID="RND-6_FAMILY-29318";Tend="1296";Tstart="1182";shortTE="F";uid="04df657a-3566-4c06-b3cc-822f5c9626ba"
NW_007377464.1	RepeatMasker	SINE/tRNA-Deu	177043	177211	726	-	.	ID="RND-1_FAMILY-835";Tend="935";Tstart="762";shortTE="F";uid="8a7e9c22-9bb6-41da-a421-1dc8df3d0bba"
NW_007377464.1	RepeatMasker	Unknown	506849	507152	472	-	.	ID="RND-1_FAMILY-70";TEgroup="ctg_25%7CRND-1_FAMILY-70%7C1";Tend="1043";Tstart="918";shortTE="F";uid="0081cb60-2d5e-4842-b6c1-28645600353e"
NW_007377464.1	RepeatMasker	Unknown	79985	80091	807	-	.	ID="RND-1_FAMILY-206";Tend="978";Tstart="872";shortTE="F";uid="0dfc0691-0f3c-4e09-8bcd-241d7f4c0e43"
NW_007377464.1	RepeatMasker	LINE/L1-Tx1	182275	182375	419	-	.	ID="RND-4_FAMILY-112";Tend="907";Tstart="807";shortTE="F";uid="7f0b60eb-0f28-438b-b6ba-d54dbe2fd14e"
NW_007377464.1	RepeatMasker	Unknown	181926	182130	1558	-	.	ID="RND-6_FAMILY-30474";Tend="1003";Tstart="792";shortTE="F";uid="cfa04718-b5a1-4d74-b60b-78e7540b202c"
NW_007377464.1	RepeatMasker	Unknown	26167	26410	580	-	.	ID="RND-1_FAMILY-0";Tend="619";Tstart="372";shortTE="F";uid="1c971040-148c-44b1-8019-0389380b6647"
NW_007377464.1	RepeatMasker	SINE/tRNA-RTE	197980	198111	899	-	.	ID="RND-1_FAMILY-111";Tend="1149";Tstart="1025";shortTE="F";uid="78a720e4-a23d-4726-84f6-003ed9ca4184"
NW_007377464.1	RepeatMasker	LTR/Gypsy	333200	333310	501	-	.	ID="RND-1_FAMILY-60";Tend="1092";Tstart="985";shortTE="F";uid="709ef454-6344-4a81-b65e-4851ea1658bf"
NW_007377464.1	RepeatMasker	LINE/Penelope	500530	501311	4918	-	.	ID="RND-5_FAMILY-7616";Tend="1125";Tstart="386";shortTE="F";uid="0cc2eed1-f6ef-4610-8259-d7e20979743d"
NW_007377464.1	RepeatMasker	Satellite	249588	249808	1296	-	.	ID="RND-1_FAMILY-51";Tend="1037";Tstart="793";shortTE="F";uid="7e965ff6-bc71-43ec-92af-140ae1ea0786"
NW_007377464.1	RepeatMasker	Unknown	512645	512759	550	-	.	ID="RND-6_FAMILY-12407";Tend="1416";Tstart="1317";shortTE="F";uid="8d1637da-58fb-4fe2-9bef-83d491673d96"
NW_007377464.1	RepeatMasker	LTR/Gypsy	42354	42609	463	-	.	ID="RND-6_FAMILY-6192";Tend="1811";Tstart="1587";shortTE="F";uid="4085d36b-a531-468c-9125-f88a872da7f0"
NW_007377464.1	RepeatMasker	Unknown	432382	432526	489	-	.	ID="RND-1_FAMILY-358";Tend="829";Tstart="685";shortTE="F";uid="bc6ef2cb-0215-43c8-bee4-1bb5cfe54b80"
NW_007377464.1	RepeatMasker	SINE/tRNA-RTE	125773	125940	1082	-	.	ID="RND-5_FAMILY-620";Tend="1107";Tstart="944";shortTE="F";uid="62d378bb-161d-4286-9b95-8e6e588e273a"
NW_007377464.1	RepeatMasker	Unknown	26802	27251	1201	-	.	ID="RND-1_FAMILY-0";Tend="851";Tstart="452";shortTE="F";uid="75e0a466-2e30-459a-a8ad-bfeedcefedf8"
NW_007377464.1	RepeatMasker	SINE/tRNA-RTE	111623	111902	729	-	.	ID="RND-1_FAMILY-79";Tend="1992";Tstart="1746";shortTE="F";uid="73db518f-1fa9-447e-930e-8318870ed147"
NW_007377464.1	RepeatMasker	SINE/B4	79470	79570	400	-	.	ID="RND-2_FAMILY-91";Tend="968";Tstart="868";shortTE="F";uid="d2a8f36d-f038-40e5-9502-dc5499b7a0d3"
NW_007377464.1	RepeatMasker	Unknown	190720	190834	429	-	.	ID="RND-1_FAMILY-107";Tend="396";Tstart="280";shortTE="F";uid="ddde1e01-88e1-4a16-898f-0562876c1bca"
NW_007377464.1	RepeatMasker	Unknown	253344	253571	1205	-	.	ID="RND-5_FAMILY-708";Tend="1463";Tstart="1244";shortTE="F";uid="482d34ca-1356-45e0-bc83-18b0701b6af9"
NW_007377464.1	RepeatMasker	LINE/L1-Tx1	390286	390389	540	-	.	ID="RND-4_FAMILY-112";Tend="1789";Tstart="1689";shortTE="F";uid="a2164e99-1d36-4864-9e70-bac68ce7e3ae"
NW_007377464.1	RepeatMasker	Unknown	238225	238497	675	-	.	ID="RND-6_FAMILY-1666";Tend="1037";Tstart="815";shortTE="F";uid="ec143ccc-3c95-484c-84ce-f188bca05e2c"
NW_007377464.1	RepeatMasker	RC/Helitron	41265	41670	614	-	.	ID="RND-1_FAMILY-228";TEgroup="ctg_25%7CRND-1_FAMILY-228%7C1";Tend="1731";Tstart="1086";shortTE="T";uid="39cbdfec-54ea-4d3b-9e12-be3f5f3bfa48"
NW_007377464.1	RepeatMasker	LTR/Pao	301377	301612	1915	-	.	ID="RND-6_FAMILY-6126";Tend="235";Tstart="1";shortTE="F";uid="da95ae22-a6b6-43ce-9f54-c7e0d89c184d"
NW_007377464.1	RepeatMasker	Unknown	105359	105523	886	-	.	ID="RND-1_FAMILY-56";Tend="1792";Tstart="1631";shortTE="F";uid="2de678e5-5626-44ca-823c-07c12e5d4b8a"
NW_007377464.1	RepeatMasker	Unknown	510469	510737	2276	-	.	ID="RND-1_FAMILY-334";Tend="1036";Tstart="768";shortTE="F";uid="b7958908-cf77-4ed5-b044-b85387a9e58f"
NW_007377464.1	RepeatMasker	LTR/Pao	297476	297707	434	-	.	ID="BEL-5_LH-I";Tend="5044";Tstart="4815";shortTE="F";uid="07d285ec-c00d-4040-adb8-136c57a831d7"
NW_007377464.1	RepeatMasker	Unknown	250069	250308	2040	-	.	ID="RND-1_FAMILY-596";Tend="1198";Tstart="957";shortTE="F";uid="f02e0fde-1ed2-4c85-8f6e-cacb81da6f1f"
NW_007377464.1	RepeatMasker	Unknown	415840	416059	1769	-	.	ID="RND-1_FAMILY-489";Tend="1108";Tstart="897";shortTE="F";uid="eec6939b-91ff-423d-8cf4-6aadfe85c55f"
NW_007377464.1	RepeatMasker	Unknown	515489	515639	537	-	.	ID="RND-1_FAMILY-191";Tend="881";Tstart="740";shortTE="F";uid="cecd08c0-79a0-419e-9aeb-3e99b8c4be9f"
NW_007377464.1	RepeatMasker	RC/Helitron	62420	63186	2162	-	.	ID="RND-1_FAMILY-305";Tend="1510";Tstart="859";shortTE="F";uid="c86b80ca-51bb-4838-b53a-720266c82828"
NW_007377464.1	RepeatMasker	LINE/L1-Tx1	51621	51904	1698	-	.	ID="RND-4_FAMILY-112";Tend="1791";Tstart="1523";shortTE="F";uid="0dc95d3c-99c7-41ee-888c-404cc6b7e4c1"
NW_007377464.1	RepeatMasker	SINE/ID	105758	105898	406	-	.	ID="RND-1_FAMILY-5";Tend="1725";Tstart="1594";shortTE="F";uid="5777ca1c-05ee-4608-9f80-d592f6020feb"
NW_007377464.1	RepeatMasker	Unknown	384264	384437	813	-	.	ID="RND-1_FAMILY-256";Tend="862";Tstart="689";shortTE="F";uid="34e28b26-f1d3-4b1b-83a5-1de81f0dee6a"
NW_007377464.1	RepeatMasker	SINE/ID	408829	409043	1514	-	.	ID="RND-1_FAMILY-5";Tend="1739";Tstart="1526";shortTE="F";uid="cbaa0c3c-0bdf-4e5a-bf39-0e4112015f78"
NW_007377464.1	RepeatMasker	Unknown	393378	393564	942	-	.	ID="RND-6_FAMILY-2666";Tend="1743";Tstart="1557";shortTE="F";uid="cb47629e-3e28-4e6a-b43c-9ac0ddba1e91"
NW_007377464.1	RepeatMasker	Unknown	184541	184657	493	-	.	ID="RND-1_FAMILY-107";Tend="396";Tstart="280";shortTE="F";uid="0a29a649-0f7e-423d-a965-83bff83a8b4a"
NW_007377464.1	RepeatMasker	SINE/5S	188057	188167	468	-	.	ID="RND-1_FAMILY-103";Tend="783";Tstart="667";shortTE="F";uid="40e27073-43f9-4cfb-8a7f-b524a759a231"
NW_007377464.1	RepeatMasker	Unknown	291848	292738	4372	-	.	ID="RND-1_FAMILY-107";Tend="1863";Tstart="1064";shortTE="F";uid="7c18efd5-173d-49ef-a0e7-8090196f20ce"
NW_007377464.1	RepeatMasker	SINE/5S	163346	163446	610	-	.	ID="RND-1_FAMILY-103";Tend="780";Tstart="670";shortTE="F";uid="95dc0a95-bbf6-403d-b6b9-74e6615ea97e"
NW_007377464.1	RepeatMasker	DNA/hAT	477901	478073	1032	-	.	ID="RND-1_FAMILY-307";Tend="680";Tstart="508";shortTE="F";uid="2f90f09c-099f-4557-a6b6-4cc52a143edb"
NW_007377464.1	RepeatMasker	Unknown	21551	21684	556	-	.	ID="RND-6_FAMILY-1666";Tend="939";Tstart="797";shortTE="F";uid="0b7e84f8-a4dd-4f73-994d-d17eb2900984"
NW_007377464.1	RepeatMasker	Unknown	82404	82612	1362	-	.	ID="RND-1_FAMILY-98";Tend="1102";Tstart="892";shortTE="F";uid="692847d0-cf78-4ab3-85de-2bec20084fbb"
NW_007377464.1	RepeatMasker	SINE/ID	139110	139313	818	-	.	ID="RND-1_FAMILY-9";Tend="1005";Tstart="785";shortTE="F";uid="bf0b14c6-9658-48c7-b5d2-1fbe1b7b1eda"
NW_007377464.1	RepeatMasker	Unknown	404724	404930	1438	-	.	ID="RND-4_FAMILY-252";Tend="972";Tstart="766";shortTE="F";uid="da7fc570-f08d-41e9-aa84-2bb9507a11eb"
NW_007377464.1	RepeatMasker	Unknown	202680	202938	1613	-	.	ID="RND-1_FAMILY-168";Tend="941";Tstart="683";shortTE="F";uid="cf20ec4f-bbb5-4571-9f9d-63d3826def61"
NW_007377464.1	RepeatMasker	Unknown	423167	423287	836	-	.	ID="RND-1_FAMILY-439";Tend="998";Tstart="881";shortTE="F";uid="10f68593-2fd5-4e1d-a462-de5d686bc9fc"
NW_007377464.1	RepeatMasker	Unknown	42060	42316	589	-	.	ID="RND-1_FAMILY-136";Tend="946";Tstart="717";shortTE="F";uid="106a3879-a48a-45e0-ae3b-b139263b2965"
NW_007377464.1	RepeatMasker	SINE/tRNA-RTE	5823	6093	1646	-	.	ID="RND-6_FAMILY-31686";Tend="1248";Tstart="985";shortTE="F";uid="b7780a52-5696-4ed8-bb7e-307488909518"
NW_007377464.1	RepeatMasker	Unknown	461943	462096	1220	-	.	ID="RND-1_FAMILY-278";Tend="821";Tstart="675";shortTE="F";uid="ab7ceeff-f5d3-4801-bbd9-0bcb1fd2dce9"
NW_007377464.1	RepeatMasker	DNA/hAT	481561	481735	865	-	.	ID="RND-1_FAMILY-307";Tend="680";Tstart="507";shortTE="F";uid="0f632143-1122-491d-b2f0-2dae4070b2af"
NW_007377464.1	RepeatMasker	Unknown	490522	490733	1343	-	.	ID="RND-6_FAMILY-1666";Tend="1023";Tstart="812";shortTE="F";uid="21784d0f-fd4a-4479-b7c7-434285baca7a"
NW_007377464.1	RepeatMasker	Unknown	510866	511100	1819	-	.	ID="RND-1_FAMILY-297";Tend="1087";Tstart="846";shortTE="F";uid="2c00eefa-a03b-4dd3-b4c8-179acb2f88b8"
NW_007377464.1	RepeatMasker	RC/Helitron	376750	376890	667	-	.	ID="RND-1_FAMILY-308";Tend="955";Tstart="811";shortTE="F";uid="aa7bd517-be27-46a6-8563-4e7db5fa2dba"
NW_007377464.1	RepeatMasker	Unknown	123477	123683	2671	-	.	ID="RND-1_FAMILY-96";Tend="1327";Tstart="840";shortTE="F";uid="69867429-918a-473b-b305-e8dbbea68bcd"
NW_007377464.1	RepeatMasker	Unknown	264502	264760	1687	-	.	ID="RND-1_FAMILY-155";Tend="920";Tstart="693";shortTE="F";uid="171339bf-3971-4a64-b1d6-998dd142024a"
NW_007377464.1	RepeatMasker	DNA/Sola-2	322002	322473	3887	-	.	ID="RND-1_FAMILY-95";Tend="1312";Tstart="828";shortTE="F";uid="036ef129-8b21-454b-87da-9a0aa7dfaa1a"
NW_007377464.1	RepeatMasker	LINE/I-Jockey	79621	79784	672	-	.	ID="RND-5_FAMILY-1282";Tend="1220";Tstart="1057";shortTE="F";uid="a0642618-a994-4ba3-8042-004481a14a59"
NW_007377464.1	RepeatMasker	Unknown	457942	458066	475	-	.	ID="RND-1_FAMILY-70";Tend="1035";Tstart="921";shortTE="F";uid="bd263039-9c8d-4265-847f-48f861ea03b6"
NW_007377464.1	RepeatMasker	DNA/hAT-Charlie	224825	225129	1975	-	.	ID="RND-5_FAMILY-2781";Tend="1274";Tstart="964";shortTE="F";uid="670af37e-f6f1-443b-828f-83a8b522104d"
NW_007377464.1	RepeatMasker	Unknown	99197	99462	988	-	.	ID="RND-1_FAMILY-98";Tend="1130";Tstart="880";shortTE="F";uid="7b01eded-f239-45d2-9fc8-34761a6916f7"
NW_007377464.1	RepeatMasker	LINE/L1	40896	41176	499	-	.	ID="RND-6_FAMILY-36073";TEgroup="ctg_25%7CRND-6_FAMILY-36073%7C1";Tend="754";Tstart="669";shortTE="T";uid="8eed2e9c-fb29-4466-a506-ca5bbb54d371"
NW_007377464.1	RepeatMasker	Unknown	254474	254688	1137	-	.	ID="RND-6_FAMILY-3438";Tend="1249";Tstart="1024";shortTE="F";uid="7115d121-fd8e-4c3a-9600-d33c4315c18e"
NW_007377464.1	RepeatMasker	Unknown	507538	507738	1593	-	.	ID="RND-1_FAMILY-297";Tend="954";Tstart="753";shortTE="F";uid="eb2f520a-6d4f-4fa5-b660-6a24d0351a56"
NW_007377464.1	RepeatMasker	Unknown	430900	431029	716	-	.	ID="RND-1_FAMILY-70";Tend="1039";Tstart="905";shortTE="F";uid="8bf511e6-838b-4128-9412-5ea17e5ed9fd"
NW_007377464.1	RepeatMasker	DNA/hAT-Blackjack	69781	70272	3264	-	.	ID="RND-1_FAMILY-91";Tend="1230";Tstart="751";shortTE="F";uid="bc52ad0c-162d-4157-9eda-7a016042b31c"
NW_007377464.1	RepeatMasker	Unknown	110106	110733	4727	-	.	ID="RND-1_FAMILY-94";Tend="1296";Tstart="653";shortTE="F";uid="fb5af47b-e177-4355-b9e1-9bb30caa2593"
NW_007377464.1	RepeatMasker	Unknown	520880	520997	989	-	.	ID="RND-1_FAMILY-297";Tend="871";Tstart="754";shortTE="F";uid="3ca5f944-7f2f-4eb1-988f-943bc6f155f5"
NW_007377464.1	RepeatMasker	Unknown	398578	398816	1251	-	.	ID="RND-5_FAMILY-5665";Tend="848";Tstart="623";shortTE="F";uid="20c5ef4d-7e1b-4733-88dd-572a61a603b6"
NW_007377464.1	RepeatMasker	SINE/ID	171916	172106	694	-	.	ID="RND-1_FAMILY-5";Tend="1749";Tstart="1568";shortTE="F";uid="b205d214-63a4-4ce8-afe0-f5e33e92a968"
NW_007377464.1	RepeatMasker	Unknown	85827	85932	785	-	.	ID="RND-1_FAMILY-206";Tend="978";Tstart="871";shortTE="F";uid="cb71f035-66da-4194-994e-9904a42d1a53"
NW_007377464.1	RepeatMasker	SINE/tRNA-Core	91014	91190	811	-	.	ID="RND-1_FAMILY-87";Tend="998";Tstart="806";shortTE="F";uid="79fd2843-40d3-436c-875e-f531b72b9d98"
NW_007377464.1	RepeatMasker	LINE/Penelope	239748	239861	503	-	.	ID="RND-1_FAMILY-482";Tend="905";Tstart="799";shortTE="F";uid="5c14dee6-cee1-4a33-b55d-48fccbaaab51"
NW_007377464.1	RepeatMasker	SINE/ID	383650	383776	784	-	.	ID="RND-1_FAMILY-13";Tend="1862";Tstart="1736";shortTE="F";uid="2bd1f9b1-85d9-4704-8dbb-26e97831d291"
NW_007377689.1	RepeatMasker	SINE/ID	185974	186172	917	+	.	ID="RND-1_FAMILY-9";Tend="983";Tstart="786";shortTE="F";uid="be2f86a4-812b-404b-b54a-e4a60f7b9fc4"
NW_007377689.1	RepeatMasker	RC/Helitron	84539	84778	1230	+	.	ID="RND-6_FAMILY-3143";Tend="950";Tstart="697";shortTE="F";uid="6f2def13-1cfe-4d89-b29f-4f494b3c0ca8"
NW_007377689.1	RepeatMasker	Unknown	228266	228404	738	+	.	ID="RND-1_FAMILY-70";Tend="1026";Tstart="903";shortTE="F";uid="be176f15-3402-429b-bd29-9fb7a06adf04"
NW_007377689.1	RepeatMasker	DNA/hAT-Tip100	56718	56818	428	+	.	ID="rnd-1_family-273";Tend="1241";Tstart="1145";shortTE="F";uid="58d73bd2-e3c8-4e48-b594-27924d817131"
NW_007377689.1	RepeatMasker	SINE/tRNA-RTE	35257	35515	457	+	.	ID="RND-1_FAMILY-22";TEgroup="ctg_250%7CRND-1_FAMILY-22%7C1";Tend="2278";Tstart="1426";shortTE="T";uid="a4fbeca0-6df1-4747-9c7c-c6ac2ddc1cd1"
NW_007377689.1	RepeatMasker	Unknown	111772	111914	755	+	.	ID="RND-5_FAMILY-5906";Tend="1071";Tstart="939";shortTE="F";uid="23a14970-02d4-455b-8f0d-36d41fb64b00"
NW_007377689.1	RepeatMasker	Unknown	28019	28139	876	+	.	ID="RND-1_FAMILY-212";Tend="860";Tstart="737";shortTE="F";uid="5b7572af-337a-44fd-b76d-bfe9a67806b5"
NW_007377689.1	RepeatMasker	SINE/5S	256081	256205	498	+	.	ID="RND-1_FAMILY-103";Tend="780";Tstart="656";shortTE="F";uid="b9bcf2c2-634f-4cae-9eb5-9d9c8ab71194"
NW_007377689.1	RepeatMasker	Unknown	235459	235570	878	+	.	ID="RND-6_FAMILY-62244";Tend="798";Tstart="687";shortTE="F";uid="da5a7bb5-0a93-4122-b6dd-b98888ddddcb"
NW_007377689.1	RepeatMasker	SINE/ID	210998	211100	740	+	.	ID="RND-1_FAMILY-15";Tend="759";Tstart="657";shortTE="F";uid="59bfb222-74f0-4917-b633-f191d3e7cad8"
NW_007377689.1	RepeatMasker	DNA/TcMar-Pogo	155629	155991	2888	+	.	ID="RND-6_FAMILY-30048";Tend="1093";Tstart="730";shortTE="F";uid="6d48ea87-94ff-4cef-ae91-f3094c57824d"
NW_007377689.1	RepeatMasker	RC/Helitron	40843	40964	886	+	.	ID="RND-1_FAMILY-202";Tend="987";Tstart="873";shortTE="F";uid="5f36bbe1-828c-46ac-82ab-d585fcbf161d"
NW_007377689.1	RepeatMasker	RC/Helitron	94498	94898	2383	+	.	ID="RND-1_FAMILY-437";Tend="1176";Tstart="827";shortTE="F";uid="53a9eb22-f281-4d14-b059-7ab7759de633"
NW_007377689.1	RepeatMasker	Unknown	183277	183399	903	+	.	ID="RND-1_FAMILY-129";Tend="1400";Tstart="1277";shortTE="F";uid="5b60dc7c-1ceb-4e6a-8133-a900946554fc"
NW_007377689.1	RepeatMasker	SINE/tRNA-RTE	179069	179228	699	+	.	ID="RND-1_FAMILY-2";Tend="1718";Tstart="1564";shortTE="F";uid="6b817807-3f27-4559-927f-232ae8e5cac0"
NW_007377689.1	RepeatMasker	LINE/RTE-BovB	10687	10919	1235	+	.	ID="RND-1_FAMILY-159";Tend="911";Tstart="647";shortTE="F";uid="8d7cad43-cf94-4557-a759-9718b7d1712f"
NW_007377689.1	RepeatMasker	SINE/tRNA-RTE	186815	186977	719	+	.	ID="RND-1_FAMILY-2";Tend="1718";Tstart="1564";shortTE="F";uid="c7ca4474-aa5a-4e2e-9304-e01408293043"
NW_007377689.1	RepeatMasker	Unknown	208637	208808	735	+	.	ID="RND-1_FAMILY-65";Tend="1051";Tstart="918";shortTE="F";uid="f9d82bd2-6eff-404b-8c7c-b0a161f9fab8"
NW_007377689.1	RepeatMasker	Unknown	163424	163529	627	+	.	ID="RND-6_FAMILY-427";Tend="1031";Tstart="927";shortTE="F";uid="dc0f3383-477e-46ad-8ae4-cd9a038aba84"
NW_007377689.1	RepeatMasker	Unknown	233750	233913	1363	+	.	ID="RND-1_FAMILY-243";Tend="933";Tstart="771";shortTE="F";uid="7ae5f1aa-7387-44ba-a58e-6ba58c07ba1e"
NW_007377689.1	RepeatMasker	SINE/tRNA-RTE	195523	195685	719	+	.	ID="RND-1_FAMILY-2";Tend="1718";Tstart="1564";shortTE="F";uid="c5f6ed24-216b-458e-ac2c-45476d54322f"
NW_007377689.1	RepeatMasker	Unknown	12338	12502	999	+	.	ID="RND-1_FAMILY-388";Tend="664";Tstart="493";shortTE="F";uid="f33fc4de-ff87-4273-9053-6573bfbf1e16"
NW_007377689.1	RepeatMasker	DNA/Crypton-I	14375	14491	746	+	.	ID="RND-5_FAMILY-277";Tend="493";Tstart="374";shortTE="F";uid="f0ed7ba9-dc31-428c-9488-9957550b325a"
NW_007377689.1	RepeatMasker	RC/Helitron	145482	145592	911	+	.	ID="RND-1_FAMILY-442";Tend="1844";Tstart="1734";shortTE="F";uid="08fb7c38-aab7-4f74-9a14-80b4bc4c84fb"
NW_007377689.1	RepeatMasker	Unknown	247552	247831	2280	+	.	ID="RND-6_FAMILY-62244";Tend="967";Tstart="687";shortTE="F";uid="5ea17e7e-b28d-4880-8a55-b603b68e1b3e"
NW_007377689.1	RepeatMasker	SINE/ID	107421	107646	1114	+	.	ID="RND-1_FAMILY-16";Tend="1074";Tstart="858";shortTE="F";uid="b416fa26-5efe-43c0-a6cc-bbe5b9fd5541"
NW_007377689.1	RepeatMasker	Unknown	259875	259989	401	+	.	ID="RND-1_FAMILY-37";Tend="1432";Tstart="1323";shortTE="F";uid="5dc24722-dfd6-4361-bbb0-557de5c1a634"
NW_007377689.1	RepeatMasker	Unknown	10484	10593	754	+	.	ID="RND-1_FAMILY-371";Tend="497";Tstart="393";shortTE="F";uid="dd996068-3a90-4a9f-8a9c-3199040c229a"
NW_007377689.1	RepeatMasker	SINE/tRNA-RTE	149522	149710	1139	+	.	ID="RND-5_FAMILY-620";Tend="1165";Tstart="994";shortTE="F";uid="e99b401c-1c39-4086-92df-a78ea8f800e5"
NW_007377689.1	RepeatMasker	LINE/L1-Tx1	176365	176764	1430	+	.	ID="RND-4_FAMILY-112";Tend="1785";Tstart="1305";shortTE="F";uid="abf65a2f-da7c-4824-bf21-a61d11edc4b6"
NW_007377689.1	RepeatMasker	SINE/ID	178056	178254	937	+	.	ID="RND-1_FAMILY-9";Tend="983";Tstart="786";shortTE="F";uid="84d2b379-fba0-47a0-a679-a1a2964609e5"
NW_007377689.1	RepeatMasker	LINE/RTE-BovB	163515	163678	576	+	.	ID="RND-6_FAMILY-4311";Tend="565";Tstart="385";shortTE="F";uid="43b5cf62-479b-43a8-8c08-2671233930fa"
NW_007377689.1	RepeatMasker	Unknown	152418	153299	5246	+	.	ID="RND-4_FAMILY-2587";Tend="1511";Tstart="714";shortTE="F";uid="c848c0af-416d-4840-a7b6-7ca92cdab51b"
NW_007377689.1	RepeatMasker	SINE/tRNA-Meta	63295	63473	1270	+	.	ID="RND-1_FAMILY-97";Tend="1005";Tstart="835";shortTE="F";uid="66adaa61-8ffb-48f5-b8bf-93a91df51143"
NW_007377689.1	RepeatMasker	DNA/TcMar-Tc1	175693	175973	1715	+	.	ID="RND-1_FAMILY-747";Tend="1211";Tstart="929";shortTE="F";uid="956c0ba3-3756-4abf-b567-54ab077290b6"
NW_007377689.1	RepeatMasker	SINE/ID	226415	226601	971	+	.	ID="RND-1_FAMILY-6";Tend="1306";Tstart="1119";shortTE="F";uid="634b8423-18e9-448d-ba8c-45830950aafc"
NW_007377689.1	RepeatMasker	Unknown	50809	51009	1159	+	.	ID="RND-6_FAMILY-1666";Tend="1003";Tstart="797";shortTE="F";uid="6d5217e3-14e7-4a47-b378-eafed9b601bd"
NW_007377689.1	RepeatMasker	Unknown	122705	122904	1064	+	.	ID="RND-5_FAMILY-5906";Tend="1322";Tstart="1090";shortTE="F";uid="3b041ef7-4bff-487a-b6e5-0c5579819f52"
NW_007377689.1	RepeatMasker	Unknown	171175	171385	557	+	.	ID="RND-1_FAMILY-168";Tend="919";Tstart="697";shortTE="F";uid="5bc124a3-400d-47ca-9b17-66837224ad73"
NW_007377689.1	RepeatMasker	Unknown	94958	95457	4103	+	.	ID="RND-6_FAMILY-47864";Tend="1902";Tstart="1393";shortTE="F";uid="aefd8c95-710c-467b-8493-1dc872957d20"
NW_007377689.1	RepeatMasker	SINE/tRNA-RTE	181988	182290	2213	+	.	ID="RND-1_FAMILY-22";Tend="1558";Tstart="1256";shortTE="F";uid="f07b8f98-38d8-48f3-b2e3-18b2bd805012"
NW_007377689.1	RepeatMasker	DNA	213809	214036	977	+	.	ID="RND-1_FAMILY-108";Tend="1866";Tstart="1648";shortTE="F";uid="1e17c638-372d-4c42-b27a-e5d224fdbd81"
NW_007377689.1	RepeatMasker	Unknown	25328	25774	3100	+	.	ID="RND-1_FAMILY-388";Tend="1145";Tstart="733";shortTE="F";uid="2e1c5bac-d576-4f1f-a5b4-be05e7d11df1"
NW_007377689.1	RepeatMasker	Unknown	128409	128556	1131	+	.	ID="RND-1_FAMILY-433";Tend="988";Tstart="841";shortTE="F";uid="a2a4175e-7163-4591-92c6-e9d959f207f3"
NW_007377689.1	RepeatMasker	Unknown	180885	181966	1565	+	.	ID="RND-5_FAMILY-4485";Tend="1588";Tstart="477";shortTE="F";uid="6ad33675-25f0-45ca-bba3-4ffa2e69c13b"
NW_007377689.1	RepeatMasker	LINE/L1-Tx1	149118	149399	1598	+	.	ID="RND-1_FAMILY-1";Tend="1869";Tstart="1599";shortTE="F";uid="30f4f844-5bb3-44a3-ab42-24825c33c5e5"
NW_007377689.1	RepeatMasker	LTR/Gypsy	21918	22080	1104	+	.	ID="RND-6_FAMILY-7101";Tend="974";Tstart="815";shortTE="F";uid="30a0ddf6-4065-4b24-b1e8-77692099ce91"
NW_007377689.1	RepeatMasker	Unknown	71945	72139	1419	+	.	ID="RND-5_FAMILY-2144";Tend="1466";Tstart="1276";shortTE="F";uid="427d943d-2a43-4415-a539-c87583bf352f"
NW_007377689.1	RepeatMasker	Unknown	38629	40242	2923	+	.	ID="RND-1_FAMILY-733";TEgroup="ctg_250%7CRND-1_FAMILY-733%7C1";Tend="1862";Tstart="438";shortTE="F";uid="2c8700b1-1785-496f-8265-71b9a8ff36f6"
NW_007377689.1	RepeatMasker	SINE/ID	175163	175382	1688	+	.	ID="RND-1_FAMILY-3";Tend="1070";Tstart="851";shortTE="F";uid="7526e26f-65f6-41d7-9709-2cc0c4a2b7bf"
NW_007377689.1	RepeatMasker	LINE/RTE-BovB	47515	47673	440	+	.	ID="RND-6_FAMILY-24119";Tend="732";Tstart="615";shortTE="F";uid="25d0444a-7b7a-4083-b7e0-1b5c11d66557"
NW_007377689.1	RepeatMasker	Unknown	58208	58494	2335	+	.	ID="RND-1_FAMILY-56";Tend="1753";Tstart="1468";shortTE="F";uid="fa1e8a1d-8bdb-4616-80d4-f9c9469d7d57"
NW_007377689.1	RepeatMasker	SINE/tRNA-Meta	10939	11059	856	+	.	ID="RND-1_FAMILY-97";Tend="947";Tstart="832";shortTE="F";uid="14472a2b-97ed-45bf-9bd3-d3d1f3464c36"
NW_007377689.1	RepeatMasker	LINE/I-Jockey	227355	227464	902	+	.	ID="RND-5_FAMILY-2907";Tend="1181";Tstart="1072";shortTE="F";uid="08a8f49d-73cf-4748-9508-c2ea9c5e8a4c"
NW_007377689.1	RepeatMasker	Unknown	182656	182870	1407	+	.	ID="RND-1_FAMILY-65";Tend="1129";Tstart="925";shortTE="F";uid="4a7d85a5-a93f-43ae-b81b-a8ffc1a50660"
NW_007377689.1	RepeatMasker	Unknown	92030	93467	5197	+	.	ID="RND-1_FAMILY-138";TEgroup="ctg_250%7CRND-1_FAMILY-138%7C1";Tend="1727";Tstart="418";shortTE="F";uid="84daeab3-dca2-4626-a7f2-c26b6b96b28f"
NW_007377689.1	RepeatMasker	Unknown	84015	84184	643	+	.	ID="RND-1_FAMILY-155";Tend="763";Tstart="631";shortTE="F";uid="49b32c3c-47f0-45dc-ad6c-d0d4f0db530a"
NW_007377689.1	RepeatMasker	SINE/5S	224440	224608	558	+	.	ID="RND-1_FAMILY-103";Tend="823";Tstart="659";shortTE="F";uid="e485bf5f-1bf7-45fc-98b8-b3400ddbf77b"
NW_007377689.1	RepeatMasker	Unknown	111899	112001	695	+	.	ID="RND-1_FAMILY-94";Tend="734";Tstart="653";shortTE="F";uid="222094a2-a0d8-4b89-a657-5712bd1ce773"
NW_007377689.1	RepeatMasker	Unknown	154988	155182	1253	+	.	ID="RND-1_FAMILY-190";Tend="887";Tstart="695";shortTE="F";uid="5be13075-f693-4092-8413-4dd29b70b20a"
NW_007377689.1	RepeatMasker	LINE/RTE-BovB	53508	53828	879	+	.	ID="RND-6_FAMILY-8379";Tend="645";Tstart="324";shortTE="F";uid="96533c70-0c80-4890-8b6d-0a357054c2f7"
NW_007377689.1	RepeatMasker	SINE/5S	177842	178063	1157	+	.	ID="RND-1_FAMILY-103";Tend="907";Tstart="687";shortTE="F";uid="a8fa30e0-c5dc-4d66-ad3d-39f8988f9ad5"
NW_007377689.1	RepeatMasker	Unknown	169418	169520	723	+	.	ID="RND-1_FAMILY-96";Tend="941";Tstart="838";shortTE="F";uid="d3c5bd0a-6d59-4df5-8878-d7540e607ba5"
NW_007377689.1	RepeatMasker	SINE/ID	218593	218779	659	+	.	ID="RND-1_FAMILY-6";Tend="1301";Tstart="1108";shortTE="F";uid="6eb836de-1b2b-48e5-8620-4496ca54ff7f"
NW_007377689.1	RepeatMasker	Unknown	22639	22778	400	+	.	ID="RND-6_FAMILY-37627";Tend="1204";Tstart="1059";shortTE="F";uid="ccc51206-2947-4fe3-bad6-8ff19087cab0"
NW_007377689.1	RepeatMasker	SINE/ID	212937	213230	1021	+	.	ID="RND-1_FAMILY-6";Tend="1407";Tstart="1113";shortTE="F";uid="c54a661a-917f-4a38-ac1e-9091199eb786"
NW_007377689.1	RepeatMasker	Unknown	223628	223785	1322	+	.	ID="RND-1_FAMILY-52";Tend="1076";Tstart="919";shortTE="F";uid="30cf3928-1e97-4d5b-87e7-a0014c10a436"
NW_007377689.1	RepeatMasker	SINE/tRNA-Deu	133864	134105	1928	+	.	ID="RND-1_FAMILY-54";Tend="1055";Tstart="802";shortTE="F";uid="01f6ed6d-9f12-4aca-90fd-86554261ba18"
NW_007377689.1	RepeatMasker	Unknown	17317	17468	1051	+	.	ID="RND-1_FAMILY-295";Tend="905";Tstart="767";shortTE="F";uid="327992f2-19f1-4882-b6f5-a55c45c343a5"
NW_007377689.1	RepeatMasker	DNA/TcMar-Mariner	114497	114687	661	+	.	ID="MARINER-5_PBA";Tend="1314";Tstart="1121";shortTE="F";uid="c5422ffa-bb60-4185-9744-2a9ae4725464"
NW_007377689.1	RepeatMasker	Unknown	47181	47373	1613	+	.	ID="RND-1_FAMILY-52";Tend="1119";Tstart="924";shortTE="F";uid="c8301c6b-315c-40b6-bfdb-9db642b58c48"
NW_007377689.1	RepeatMasker	Unknown	238287	238706	3483	+	.	ID="RND-6_FAMILY-62244";Tend="1106";Tstart="687";shortTE="F";uid="ea641251-9a8d-463d-ac05-d9f456d22610"
NW_007377689.1	RepeatMasker	DNA/TcMar-Tc1	259156	259648	1886	+	.	ID="RND-1_FAMILY-627";TEgroup="ctg_250%7CRND-1_FAMILY-627%7C1";Tend="1570";Tstart="688";shortTE="F";uid="38c86d98-7f6c-4e1b-90f4-9401f46e9832"
NW_007377689.1	RepeatMasker	SINE/5S	185760	185981	1183	+	.	ID="RND-1_FAMILY-103";Tend="907";Tstart="687";shortTE="F";uid="cda0472a-ed97-4f52-9684-85d0a3027579"
NW_007377689.1	RepeatMasker	Unknown	201789	202029	1394	+	.	ID="RND-1_FAMILY-19";Tend="1003";Tstart="758";shortTE="F";uid="c52d08f2-1f51-41d0-bba2-1bf320af6cfe"
NW_007377689.1	RepeatMasker	Unknown	43844	44287	3577	+	.	ID="RND-5_FAMILY-3163";Tend="1379";Tstart="935";shortTE="F";uid="6983555e-a78d-41dc-b44b-73a99f6b6aef"
NW_007377689.1	RepeatMasker	Unknown	89253	89691	1072	+	.	ID="RND-6_FAMILY-6405";Tend="780";Tstart="378";shortTE="F";uid="034be0d9-4948-485f-bfa9-d862c8abd6ce"
NW_007377689.1	RepeatMasker	RC/Helitron	41011	41261	1593	+	.	ID="RND-1_FAMILY-442";Tend="554";Tstart="289";shortTE="F";uid="57b43d98-f5c6-4254-9900-95482e59c4f6"
NW_007377689.1	RepeatMasker	LINE/I-Jockey	29616	29740	1042	+	.	ID="RND-6_FAMILY-17814";Tend="1147";Tstart="1023";shortTE="F";uid="ca6bbc6f-0c42-4a5a-8596-f8bc4926ac75"
NW_007377689.1	RepeatMasker	LINE/CR1	43050	43268	1773	+	.	ID="RND-6_FAMILY-11211";Tend="1122";Tstart="905";shortTE="F";uid="b3ed317f-7ffd-44b2-8f44-04232e5c5182"
NW_007377689.1	RepeatMasker	Unknown	133579	133772	554	+	.	ID="RND-6_FAMILY-1998";Tend="942";Tstart="727";shortTE="F";uid="6d685556-95f0-40cb-90f5-8dc0258ca934"
NW_007377689.1	RepeatMasker	Unknown	206316	206429	545	+	.	ID="RND-1_FAMILY-212";Tend="860";Tstart="747";shortTE="F";uid="f1ec6029-5242-41cc-8d23-c487a44506aa"
NW_007377689.1	RepeatMasker	Unknown	63496	63655	454	+	.	ID="RND-6_FAMILY-5034";Tend="182";Tstart="21";shortTE="F";uid="669b5aef-a375-44e1-963f-f7e4718ddf1d"
NW_007377689.1	RepeatMasker	DNA/Sola-2	52645	53181	3507	+	.	ID="RND-1_FAMILY-789";Tend="1278";Tstart="703";shortTE="F";uid="39f30622-cdb4-4032-8977-7b011a3a5854"
NW_007377689.1	RepeatMasker	DNA/TcMar-Tc1	228578	229020	2497	+	.	ID="RND-1_FAMILY-519";TEgroup="ctg_250%7CRND-1_FAMILY-519%7C1";Tend="1263";Tstart="906";shortTE="F";uid="34370eb3-d69c-4895-84a7-8d0f9e54aebb"
NW_007377689.1	RepeatMasker	LINE/I	126884	127156	1614	+	.	ID="RND-6_FAMILY-449";Tend="945";Tstart="660";shortTE="F";uid="bba23154-3ae6-4af9-a696-c1cb5e9df521"
NW_007377689.1	RepeatMasker	LTR/Gypsy	162860	162964	580	+	.	ID="RND-6_FAMILY-6192";Tend="239";Tstart="138";shortTE="F";uid="fe65998e-9ea5-48db-aae1-167b0ab52030"
NW_007377689.1	RepeatMasker	Unknown	42381	43038	4836	+	.	ID="RND-6_FAMILY-5619";TEgroup="ctg_250%7CRND-6_FAMILY-5619%7C1";Tend="1326";Tstart="734";shortTE="F";uid="fb386708-7e64-42f2-8158-1785cf011d93"
NW_007377689.1	RepeatMasker	SINE/ID	50595	50808	904	+	.	ID="RND-6_FAMILY-766";Tend="1372";Tstart="819";shortTE="F";uid="bedd4f81-3ae1-4db2-b44f-e3f40e948fa9"
NW_007377689.1	RepeatMasker	Unknown	147471	147681	922	+	.	ID="RND-6_FAMILY-55917";Tend="308";Tstart="99";shortTE="F";uid="abf12f2c-7987-457d-bde5-5f2d654eb18a"
NW_007377689.1	RepeatMasker	Unknown	24907	25329	1059	+	.	ID="RND-1_FAMILY-195";TEgroup="ctg_250%7CRND-1_FAMILY-195%7C1";Tend="1442";Tstart="1176";shortTE="F";uid="6163a4f0-7286-4a75-944b-7cfc0f70fcff"
NW_007377689.1	RepeatMasker	Unknown	199078	199300	1797	+	.	ID="RND-1_FAMILY-94";Tend="875";Tstart="653";shortTE="F";uid="da1476c9-a183-413c-a417-19f8f26aa3bc"
NW_007377689.1	RepeatMasker	Unknown	159214	159341	538	+	.	ID="RND-5_FAMILY-8766";Tend="1154";Tstart="1040";shortTE="F";uid="2e19ebf1-ea45-48b3-91f6-a2c0c6ec6761"
NW_007377689.1	RepeatMasker	LINE/RTE-BovB	4452	4624	756	+	.	ID="RND-6_FAMILY-54328";Tend="930";Tstart="722";shortTE="F";uid="5539bcc5-8f5e-4c8b-8517-59fb872b59a9"
NW_007377689.1	RepeatMasker	Unknown	151564	152008	3059	+	.	ID="RND-6_FAMILY-6145";Tend="559";Tstart="120";shortTE="F";uid="57eaa2fa-9745-4bb7-830c-aeaf13b3c73d"
NW_007377689.1	RepeatMasker	Unknown	56758	56926	540	+	.	ID="RND-6_FAMILY-5034";Tend="182";Tstart="12";shortTE="F";uid="8814e8d6-e407-46fa-af3f-6bc831a97fa5"
NW_007377689.1	RepeatMasker	SINE/tRNA-Meta	60450	60628	1270	+	.	ID="RND-1_FAMILY-97";Tend="1005";Tstart="835";shortTE="F";uid="3af2fac4-b2c2-450d-8aa8-219d4b468628"
NW_007377689.1	RepeatMasker	SINE/ID	212589	212791	622	+	.	ID="RND-1_FAMILY-10";Tend="910";Tstart="707";shortTE="F";uid="ecff60af-981c-4d06-9958-7dc8be436ddc"
NW_007377689.1	RepeatMasker	Unknown	1460	1569	754	+	.	ID="RND-1_FAMILY-371";Tend="497";Tstart="393";shortTE="F";uid="1b106d85-0298-41b5-a021-80164487e7b9"
NW_007377689.1	RepeatMasker	Unknown	43239	43846	2210	+	.	ID="RND-1_FAMILY-52";Tend="1722";Tstart="1115";shortTE="F";uid="01a08401-8b08-4d6e-92cc-a891aedef9ad"
NW_007377689.1	RepeatMasker	DNA/Academ-1	253863	254060	1611	+	.	ID="RND-5_FAMILY-5434";Tend="1454";Tstart="1257";shortTE="F";uid="d940cd36-fdc2-4bea-82ab-f73d7c52c7cb"
NW_007377689.1	RepeatMasker	LINE/I-Jockey	30889	31292	1726	+	.	ID="RND-6_FAMILY-17814";Tend="1147";Tstart="745";shortTE="F";uid="ae03374a-78b4-4521-a42b-9cc2f27db7a5"
NW_007377689.1	RepeatMasker	Unknown	52003	52119	580	+	.	ID="RND-1_FAMILY-575";Tend="563";Tstart="449";shortTE="F";uid="3d74e285-b48f-43a4-8e5b-dc8b7f23b0fa"
NW_007377689.1	RepeatMasker	Unknown	249485	249607	641	+	.	ID="RND-1_FAMILY-212";Tend="860";Tstart="738";shortTE="F";uid="f671e00b-2cdc-4cc5-9008-79ebcbc112ba"
NW_007377689.1	RepeatMasker	SINE/tRNA-Meta	4672	4784	815	+	.	ID="RND-1_FAMILY-97";Tend="943";Tstart="832";shortTE="F";uid="0687a46e-45ca-4167-a380-7b3eaacf9e0c"
NW_007377689.1	RepeatMasker	LTR/Gypsy	169545	169649	557	+	.	ID="RND-6_FAMILY-6192";Tend="239";Tstart="138";shortTE="F";uid="26f45a28-93d4-45af-afd5-dc703703cd05"
NW_007377689.1	RepeatMasker	Unknown	226104	226288	841	+	.	ID="RND-1_FAMILY-65";Tend="1114";Tstart="946";shortTE="F";uid="0827e6b4-092f-42c3-bca9-bef1e90abb32"
NW_007377689.1	RepeatMasker	DNA/TcMar-Mariner	114166	114508	859	+	.	ID="mariner-36n1_lsal";Tend="773";Tstart="194";shortTE="F";uid="c5cc2c3c-8796-4edd-9619-5aa54c53d62c"
NW_007377689.1	RepeatMasker	LTR	249115	249322	1789	+	.	ID="RND-6_FAMILY-548";Tend="1167";Tstart="960";shortTE="F";uid="955229f0-2e8a-46eb-8131-44b9ba8da371"
NW_007377689.1	RepeatMasker	SINE/ID	199749	199980	724	+	.	ID="RND-1_FAMILY-5";Tend="1758";Tstart="1553";shortTE="F";uid="608362a8-c5f2-4460-876d-c382d848a7af"
NW_007377689.1	RepeatMasker	Unknown	211305	211414	457	+	.	ID="RND-6_FAMILY-8964";Tend="328";Tstart="207";shortTE="F";uid="55630d3f-c7cc-4aa5-8d26-dc725b7d069d"
NW_007377689.1	RepeatMasker	DNA/Maverick	153919	154372	899	+	.	ID="RND-1_FAMILY-84";TEgroup="ctg_250%7CRND-1_FAMILY-84%7C1";Tend="1094";Tstart="785";shortTE="F";uid="1e224d7f-0c57-4ed5-b868-fe6c64ed1e56"
NW_007377689.1	RepeatMasker	DNA/P	153172	153333	1252	-	.	ID="RND-5_FAMILY-7514";Tend="968";Tstart="809";shortTE="F";uid="db425058-8cba-4218-80bf-c95931e42cea"
NW_007377689.1	RepeatMasker	DNA/Maverick	149870	149970	801	-	.	ID="RND-1_FAMILY-84";Tend="889";Tstart="789";shortTE="F";uid="83dc6194-20cd-4d66-8dd1-b4b91077c07e"
NW_007377689.1	RepeatMasker	LTR/Gypsy	181953	182238	1002	-	.	ID="RND-6_FAMILY-5186";Tend="1399";Tstart="1128";shortTE="F";uid="ce97c803-3b68-4187-8f64-6d2bf05db0ed"
NW_007377689.1	RepeatMasker	LINE/RTE-BovB	22662	22842	1182	-	.	ID="RND-6_FAMILY-4311";Tend="598";Tstart="418";shortTE="F";uid="b16e0778-0ef1-4644-ab7f-f7239fe16476"
NW_007377689.1	RepeatMasker	Unknown	178262	178440	618	-	.	ID="RND-1_FAMILY-65";TEgroup="ctg_250%7CRND-1_FAMILY-65%7C1";Tend="1127";Tstart="1042";shortTE="T";uid="cb34b5c5-a325-4ac3-9e21-23afdd803d68"
NW_007377689.1	RepeatMasker	DNA/PIF-Harbinger	27081	27366	2379	-	.	ID="RND-1_FAMILY-258";Tend="1460";Tstart="1175";shortTE="F";uid="24a2eb8b-7777-4c28-b531-264d592f1df9"
NW_007377689.1	RepeatMasker	Unknown	39276	40650	7105	-	.	ID="RND-1_FAMILY-800";Tend="1528";Tstart="249";shortTE="F";uid="f9601694-7c0a-49fe-94b4-25b631f74dcd"
NW_007377689.1	RepeatMasker	LINE/Penelope	158750	159162	724	-	.	ID="RND-6_FAMILY-3738";TEgroup="ctg_250%7CRND-6_FAMILY-3738%7C1";Tend="983";Tstart="694";shortTE="T";uid="8d42a6ec-6235-4899-9fe0-200b4254cc4d"
NW_007377689.1	RepeatMasker	Unknown	94280	94425	724	-	.	ID="RND-1_FAMILY-70";Tend="1056";Tstart="917";shortTE="F";uid="dcfe9cf5-f689-428e-a40c-8a7447872d5e"
NW_007377689.1	RepeatMasker	SINE/tRNA-RTE	239214	239417	1451	-	.	ID="RND-6_FAMILY-31686";Tend="1287";Tstart="1055";shortTE="F";uid="f2cd1606-eac8-438f-bc75-edb205754207"
NW_007377689.1	RepeatMasker	Unknown	168574	168936	3057	-	.	ID="RND-6_FAMILY-62244";Tend="1107";Tstart="745";shortTE="F";uid="153b3c67-9b7c-4b28-8df6-73d392376d8c"
NW_007377689.1	RepeatMasker	DNA/hAT-Charlie	183563	183667	729	-	.	ID="RND-1_FAMILY-432";Tend="1132";Tstart="1027";shortTE="F";uid="f9aed385-9fb3-45d7-a2bc-f40d864dd662"
NW_007377689.1	RepeatMasker	Unknown	130172	130348	704	-	.	ID="RND-1_FAMILY-633";Tend="995";Tstart="910";shortTE="F";uid="d68a06ea-0b20-48d6-929e-3c56357c01c2"
NW_007377689.1	RepeatMasker	Unknown	165811	166023	1118	-	.	ID="RND-1_FAMILY-850";Tend="1143";Tstart="946";shortTE="F";uid="0a47cde7-cb3e-4ec7-8b0c-5bcab1f332be"
NW_007377689.1	RepeatMasker	Unknown	224648	224797	785	-	.	ID="RND-1_FAMILY-130";Tend="1116";Tstart="973";shortTE="F";uid="0670388b-29cf-4bfd-9ee8-35d4e20a7049"
NW_007377689.1	RepeatMasker	DNA/hAT-Charlie	38217	38336	930	-	.	ID="RND-5_FAMILY-2145";Tend="1163";Tstart="1043";shortTE="F";uid="b61f3fc7-917f-4159-a180-928ea9d3abb6"
NW_007377689.1	RepeatMasker	DNA/P	152009	152150	3080	-	.	ID="rnd-5_family-7514";Tend="1154";Tstart="810";shortTE="F";uid="eac98641-9694-4f5a-9e2f-1c2a0f1be288"
NW_007377689.1	RepeatMasker	SINE/tRNA-RTE	246297	246449	637	-	.	ID="RND-6_FAMILY-31686";Tend="1224";Tstart="1081";shortTE="F";uid="44fc85a5-69f5-4991-bae4-51fc137baa6b"
NW_007377689.1	RepeatMasker	RC/Helitron	250626	250952	1836	-	.	ID="RND-1_FAMILY-437";Tend="1156";Tstart="822";shortTE="F";uid="2c3b8ff5-9ec6-43be-bc61-8479e3589253"
NW_007377689.1	RepeatMasker	DNA/TcMar-Tc1	109311	109756	3629	-	.	ID="RND-1_FAMILY-627";Tend="1571";Tstart="1125";shortTE="F";uid="f565e545-2472-440a-9f52-f22d2837ec76"
NW_007377689.1	RepeatMasker	RC/Helitron	29821	29925	459	-	.	ID="RND-6_FAMILY-8282";Tend="928";Tstart="824";shortTE="F";uid="d646fe7a-e45f-49dc-a3b9-b3d25af41037"
NW_007377689.1	RepeatMasker	SINE/ID	254413	254514	415	-	.	ID="RND-1_FAMILY-4";Tend="1801";Tstart="1694";shortTE="F";uid="ba0ea8bf-8bc2-4d7a-aa0a-489d2fe631da"
NW_007377689.1	RepeatMasker	Unknown	232404	232525	560	-	.	ID="RND-5_FAMILY-708";Tend="1425";Tstart="1308";shortTE="F";uid="538a74ee-91d1-4aa3-a5c1-64e4383134c0"
NW_007377689.1	RepeatMasker	LTR/Gypsy	150079	150286	455	-	.	ID="RND-5_FAMILY-3276";Tend="1266";Tstart="1039";shortTE="F";uid="5330d954-442b-4e73-873c-57e39ab748a1"
NW_007377689.1	RepeatMasker	Unknown	148313	148511	1313	-	.	ID="RND-1_FAMILY-122";Tend="1130";Tstart="932";shortTE="F";uid="6aba64ec-126b-46bc-8e58-afdbe8fd7041"
NW_007377689.1	RepeatMasker	Unknown	129627	129983	2000	-	.	ID="RND-1_FAMILY-195";Tend="1476";Tstart="1179";shortTE="F";uid="a6bfbe32-a0ff-4071-966b-46c79d83b2b0"
NW_007377689.1	RepeatMasker	DNA/TcMar-Tc1	93247	93463	1230	-	.	ID="RND-1_FAMILY-366";Tend="1012";Tstart="811";shortTE="F";uid="202aa676-5b03-4935-82db-81d38f68ce10"
NW_007377689.1	RepeatMasker	SINE/ID	252527	252767	692	-	.	ID="RND-1_FAMILY-4";Tend="903";Tstart="674";shortTE="F";uid="87459530-8864-4fae-96c1-b79953a8b072"
NW_007377689.1	RepeatMasker	SINE/tRNA-Deu	44035	44320	1534	-	.	ID="RND-6_FAMILY-17372";Tend="1532";Tstart="1263";shortTE="F";uid="bbefc995-e82e-458a-b414-431418415cc2"
NW_007377689.1	RepeatMasker	SINE/tRNA-RTE	248645	248901	2079	-	.	ID="RND-1_FAMILY-111";Tend="1144";Tstart="882";shortTE="F";uid="1ac1f4be-ae19-4bc1-b7fa-017e33169afe"
NW_007377689.1	RepeatMasker	SINE/ID	137580	137736	734	-	.	ID="RND-1_FAMILY-3";Tend="1004";Tstart="846";shortTE="F";uid="d80a257e-faf6-4580-a2c9-4644282aae38"
NW_007377689.1	RepeatMasker	Unknown	250994	251907	4553	-	.	ID="RND-1_FAMILY-733";Tend="1524";Tstart="523";shortTE="F";uid="430ace43-d2c5-42dc-ac42-fb5b061682d2"
NW_007377689.1	RepeatMasker	SINE/ID	210489	210590	421	-	.	ID="RND-1_FAMILY-4";Tend="1801";Tstart="1694";shortTE="F";uid="57deea8a-563e-4350-a293-0642005b4b93"
NW_007377689.1	RepeatMasker	SINE/5S	7141	7420	1326	-	.	ID="RND-1_FAMILY-103";Tend="931";Tstart="657";shortTE="F";uid="a75efb52-a547-4d74-8fe2-5556bf76d03f"
NW_007377689.1	RepeatMasker	Unknown	174594	174905	2473	-	.	ID="RND-6_FAMILY-62244";Tend="1044";Tstart="733";shortTE="F";uid="cf1241c4-a783-4c50-ba18-758550ae1bba"
NW_007377689.1	RepeatMasker	Unknown	157325	157455	949	-	.	ID="RND-5_FAMILY-2144";Tend="1028";Tstart="897";shortTE="F";uid="902d6d81-c8f9-40c5-84f3-736c9acf9ca6"
NW_007377689.1	RepeatMasker	Unknown	163546	163704	474	-	.	ID="RND-6_FAMILY-55917";Tend="319";Tstart="149";shortTE="F";uid="ebbb2aab-7cab-4785-916c-047a467c1eb1"
NW_007377689.1	RepeatMasker	Unknown	166512	166788	1530	-	.	ID="RND-6_FAMILY-36436";Tend="1131";Tstart="819";shortTE="F";uid="9d208c3e-b3de-4a63-b0a8-3b47e7f6bdd0"
NW_007377689.1	RepeatMasker	DNA/hAT-Blackjack	240887	240989	637	-	.	ID="RND-1_FAMILY-66";Tend="882";Tstart="778";shortTE="F";uid="ba1e89f4-8a62-4440-bd60-139aef0a0ab1"
NW_007377689.1	RepeatMasker	Unknown	259795	259968	825	-	.	ID="RND-1_FAMILY-31";Tend="1661";Tstart="1488";shortTE="F";uid="db8f7520-06ee-4b67-af3d-c998bfa31fe0"
NW_007377689.1	RepeatMasker	DNA/Maverick	2370	2529	774	-	.	ID="RND-1_FAMILY-185";Tend="833";Tstart="663";shortTE="F";uid="d929b396-a4d5-4684-bfbc-e32015ccc363"
NW_007377689.1	RepeatMasker	Unknown	132826	133503	4921	-	.	ID="RND-1_FAMILY-94";Tend="1294";Tstart="649";shortTE="F";uid="04ddc78c-29cb-4247-9e55-bb68802f7b98"
NW_007377689.1	RepeatMasker	RC/Helitron	37314	37430	932	-	.	ID="RND-1_FAMILY-442";Tend="1843";Tstart="1727";shortTE="F";uid="677c33e9-8a3c-4a8d-91cd-994b3502bced"
NW_007377689.1	RepeatMasker	Unknown	160324	160870	1147	-	.	ID="RND-1_FAMILY-394";Tend="2364";Tstart="1859";shortTE="F";uid="6a021eb9-f801-4f91-90d6-d283148fb22a"
NW_007377689.1	RepeatMasker	Unknown	11060	11171	871	-	.	ID="RND-1_FAMILY-212";Tend="844";Tstart="737";shortTE="F";uid="183df8b1-237c-45da-9c73-bb798877b1a8"
NW_007377689.1	RepeatMasker	DNA/Academ-1	37052	37256	581	-	.	ID="ACADEM-7_LMI";Tend="3147";Tstart="2947";shortTE="F";uid="2063271b-166c-4dee-be03-a80577723c57"
NW_007377689.1	RepeatMasker	SINE/tRNA-RTE	211415	211738	624	-	.	ID="RND-6_FAMILY-31686";TEgroup="ctg_250%7CRND-6_FAMILY-31686%7C1";Tend="1225";Tstart="1081";shortTE="F";uid="bf6d44ae-31cc-40f8-81da-b96f7bf8876b"
NW_007377689.1	RepeatMasker	DNA/hAT-Charlie	199571	199753	1312	-	.	ID="RND-5_FAMILY-138";Tend="888";Tstart="684";shortTE="F";uid="9cfb8b30-279a-40f7-848c-89da94542962"
NW_007377689.1	RepeatMasker	SINE/tRNA-RTE	145946	146240	2358	-	.	ID="RND-5_FAMILY-620";Tend="1200";Tstart="906";shortTE="F";uid="301e3ab2-c42f-4db8-a0cd-f933556b75da"
NW_007377689.1	RepeatMasker	DNA/TcMar-Tc1	92009	92135	619	-	.	ID="RND-1_FAMILY-366";Tend="1605";Tstart="1481";shortTE="F";uid="30d7c02e-3c23-4b37-9d2b-dbdfb19e09ce"
NW_007377689.1	RepeatMasker	DNA/P	169746	170430	5465	-	.	ID="RND-5_FAMILY-7514";Tend="1471";Tstart="783";shortTE="F";uid="f2271ffb-f8f6-4369-908d-47c5ab123f8a"
NW_007377689.1	RepeatMasker	LINE/CRE	219311	219411	659	-	.	ID="RND-1_FAMILY-607";Tend="1377";Tstart="1269";shortTE="F";uid="09da178d-5b34-419b-8337-0d31a4b9ba4c"
NW_007377689.1	RepeatMasker	LINE/I-Jockey	127108	127281	1031	-	.	ID="RND-6_FAMILY-2188";Tend="951";Tstart="779";shortTE="F";uid="6d814038-7e7c-45bc-9965-44cf4fd42c57"
NW_007377689.1	RepeatMasker	SINE/ID	228060	228281	1147	-	.	ID="RND-1_FAMILY-6";Tend="1317";Tstart="1092";shortTE="F";uid="0e87238e-f6f3-47ed-8c86-031d715d8c03"
NW_007377689.1	RepeatMasker	Unknown	84320	84729	2381	-	.	ID="RND-1_FAMILY-388";Tend="956";Tstart="541";shortTE="F";uid="7d01dc49-78b6-424c-83fa-a404fa4a0e40"
NW_007377689.1	RepeatMasker	Unknown	96107	96288	1389	-	.	ID="RND-1_FAMILY-81";Tend="1047";Tstart="864";shortTE="F";uid="f91abdf1-7683-41db-8a55-24e24a441073"
NW_007377689.1	RepeatMasker	SINE/tRNA-RTE	255300	255609	2626	-	.	ID="RND-6_FAMILY-31686";Tend="1285";Tstart="976";shortTE="F";uid="b6574b71-89be-430d-b835-97103db9529c"
NW_007377689.1	RepeatMasker	SINE/ID	215469	216030	689	-	.	ID="RND-1_FAMILY-4";TEgroup="ctg_250%7CRND-1_FAMILY-4%7C1";Tend="1654";Tstart="674";shortTE="F";uid="77b3d9dd-c67d-4a71-9c7b-adb1578e6e3a"
NW_007377689.1	RepeatMasker	DNA/TcMar-Tc1	83994	84120	619	-	.	ID="RND-1_FAMILY-366";Tend="1605";Tstart="1481";shortTE="F";uid="3f86c96e-442b-40fa-b495-13c901099adc"
NW_007377689.1	RepeatMasker	RC/Helitron	88086	88491	2391	-	.	ID="RND-1_FAMILY-202";Tend="1255";Tstart="875";shortTE="F";uid="90b5c5f2-ff87-44f2-854c-61ec38cfd7a5"
NW_007377689.1	RepeatMasker	Unknown	186180	186377	1410	-	.	ID="RND-1_FAMILY-65";Tend="1127";Tstart="923";shortTE="F";uid="428f6053-900a-466c-b3b6-bcce9f9e8f0e"
NW_007377689.1	RepeatMasker	Unknown	156452	157109	2258	-	.	ID="RND-6_FAMILY-1833";Tend="1605";Tstart="931";shortTE="F";uid="290d05aa-9415-4c67-9b48-3ef1a56787a0"
NW_007377689.1	RepeatMasker	RC/Helitron	106574	106706	990	-	.	ID="RND-1_FAMILY-437";Tend="1176";Tstart="1033";shortTE="F";uid="4cd4c176-7803-4bce-8938-637dfe833f88"
NW_007377689.1	RepeatMasker	DNA/PIF-Harbinger	14700	14822	921	-	.	ID="RND-1_FAMILY-258";Tend="1151";Tstart="1020";shortTE="F";uid="83dbdbf0-cb94-42c2-9d3e-658af0161cbc"
NW_007377689.1	RepeatMasker	SINE/tRNA-RTE	196333	196712	639	-	.	ID="RND-5_FAMILY-620";TEgroup="ctg_250%7CRND-5_FAMILY-620%7C1";Tend="1145";Tstart="1022";shortTE="F";uid="1b41e168-be10-4663-9b66-d24dd7c28103"
NW_007377689.1	RepeatMasker	Unknown	84813	85204	2326	-	.	ID="RND-1_FAMILY-123";Tend="1270";Tstart="881";shortTE="F";uid="ace79e39-a95b-4f75-8c87-ac7dd3e6260a"
NW_007377689.1	RepeatMasker	RC/Helitron	109753	109985	1691	-	.	ID="RND-1_FAMILY-437";Tend="1057";Tstart="826";shortTE="F";uid="f1e872d9-423d-4749-8358-97effc28a168"
NW_007377689.1	RepeatMasker	DNA/hAT-hATm	211291	211396	766	-	.	ID="RND-6_FAMILY-23";Tend="1894";Tstart="1789";shortTE="F";uid="9d427981-8677-4a8d-9e6a-200fa61237e7"
NW_007377689.1	RepeatMasker	LINE/I	239629	239769	470	-	.	ID="RND-5_FAMILY-2097";Tend="1257";Tstart="1109";shortTE="F";uid="78ab9f98-4583-41c8-b41f-425482dc6287"
NW_007377689.1	RepeatMasker	DNA/hAT-Blackjack	242225	242327	594	-	.	ID="RND-1_FAMILY-66";Tend="882";Tstart="778";shortTE="F";uid="8a0e7e32-ec09-4cbd-be14-61b4ae2168bc"
NW_007377689.1	RepeatMasker	Unknown	239778	240149	2363	-	.	ID="RND-6_FAMILY-62244";Tend="1105";Tstart="681";shortTE="F";uid="7df2db64-3021-48a1-a7e4-2231e347ff99"
NW_007377689.1	RepeatMasker	SINE/ID	70471	70612	520	-	.	ID="RND-1_FAMILY-9";Tend="919";Tstart="786";shortTE="F";uid="36978625-3956-4e78-9ace-d83366915f84"
NW_007377689.1	RepeatMasker	Unknown	261482	261862	1509	-	.	ID="RND-5_FAMILY-495";Tend="1841";Tstart="1527";shortTE="F";uid="ec81136d-fadc-4103-8662-b9af80f64ff8"
NW_007377689.1	RepeatMasker	LINE/RTE-BovB	16254	16758	543	-	.	ID="RTE-4_LMI";Tend="3332";Tstart="2827";shortTE="F";uid="2eefbc23-9dcf-4f00-89ef-00cb5b2973c2"
NW_007377689.1	RepeatMasker	DNA/P	164572	165085	3909	-	.	ID="RND-1_FAMILY-651";Tend="1097";Tstart="582";shortTE="F";uid="f6f02209-2644-4b95-b87c-d78f705d2540"
NW_007377689.1	RepeatMasker	SINE/tRNA-Core	133647	133863	1521	-	.	ID="RND-1_FAMILY-87";Tend="1308";Tstart="796";shortTE="F";uid="192b19d3-d7b8-45e7-8b6b-2360f993e389"
NW_007377689.1	RepeatMasker	Unknown	147505	148243	1939	-	.	ID="RND-1_FAMILY-394";Tend="2364";Tstart="1718";shortTE="F";uid="0a7ab7f4-e1d4-483e-9515-3ebcf7bff097"
NW_007377689.1	RepeatMasker	DNA/hAT-Charlie	16813	16980	792	-	.	ID="RND-1_FAMILY-571";Tend="994";Tstart="779";shortTE="F";uid="5b2edab8-8085-4859-b7e1-5992b37dd7bf"
NW_007377689.1	RepeatMasker	DNA/P	163059	163210	1238	-	.	ID="RND-1_FAMILY-651";Tend="1321";Tstart="1170";shortTE="F";uid="a4a5bf76-fc7e-4a51-90e7-2fc01748002d"
NW_007377689.1	RepeatMasker	Unknown	114910	115093	1014	-	.	ID="RND-1_FAMILY-358";Tend="837";Tstart="651";shortTE="F";uid="6335b2f7-30d7-4131-b8a0-9463fc58545e"
NW_007377689.1	RepeatMasker	DNA/TcMar-Tc1	82713	82834	582	-	.	ID="RND-1_FAMILY-366";Tend="1605";Tstart="1486";shortTE="F";uid="07f2e5c6-93d4-462d-859b-a0f67843ebeb"
NW_007377689.1	RepeatMasker	DNA/hAT-Charlie	16121	16240	930	-	.	ID="RND-5_FAMILY-2145";Tend="1163";Tstart="1043";shortTE="F";uid="ef397d45-f9d9-4e2f-b84e-6508d739b1fd"
NW_007377689.1	RepeatMasker	DNA/Maverick	6673	6832	774	-	.	ID="RND-1_FAMILY-185";Tend="833";Tstart="663";shortTE="F";uid="a74c4ff4-6322-4196-9c21-0c0094ec2c82"
NW_007377689.1	RepeatMasker	Unknown	220896	221053	621	-	.	ID="RND-6_FAMILY-1666";Tend="981";Tstart="809";shortTE="F";uid="2045c21b-6c92-403d-84b5-db51bb34c299"
NW_007377689.1	RepeatMasker	Unknown	148894	149069	1124	-	.	ID="RND-1_FAMILY-122";Tend="1123";Tstart="948";shortTE="F";uid="eb94ef16-cda7-4c5e-8fb2-1253fbc0b0ce"
NW_007377689.1	RepeatMasker	SINE/tRNA-RTE	177645	177796	957	-	.	ID="RND-6_FAMILY-31686";Tend="1202";Tstart="1048";shortTE="F";uid="1f48fa4c-7dd1-4686-a037-566de477c166"
NW_007377689.1	RepeatMasker	DNA/P	153636	153782	501	-	.	ID="RND-1_FAMILY-651";TEgroup="ctg_250%7CRND-1_FAMILY-651%7C1";Tend="648";Tstart="584";shortTE="T";uid="858fbfdd-14d7-4556-bab9-8dd8d3dd6389"
NW_007377689.1	RepeatMasker	RC/Helitron	103391	103523	1020	-	.	ID="RND-1_FAMILY-437";Tend="1176";Tstart="1033";shortTE="F";uid="3f435765-405b-4bc3-904b-a13f8f5b6a81"
NW_007379939.1	RepeatMasker	Unknown	1024	1205	929	+	.	ID="RND-5_FAMILY-3298";Tend="1097";Tstart="859";shortTE="F";uid="893e21f4-122d-427f-9940-a411e45a1bdb"
NW_007379939.1	RepeatMasker	SINE/tRNA-RTE	1851	1997	908	+	.	ID="RND-6_FAMILY-31686";Tend="1170";Tstart="1025";shortTE="F";uid="f42cbef3-2063-436f-92bb-d77e5b417526"
NW_007379939.1	RepeatMasker	Unknown	15940	16187	1270	+	.	ID="RND-6_FAMILY-30900";Tend="1073";Tstart="811";shortTE="F";uid="2eba211f-acd5-4d3b-9dd1-595e6e8eaed1"
NW_007379939.1	RepeatMasker	Unknown	8086	8492	1132	+	.	ID="RND-5_FAMILY-792";Tend="902";Tstart="544";shortTE="F";uid="f493f0f4-e12f-4167-a9b6-7598c7a3ba5f"
NW_007379939.1	RepeatMasker	Unknown	29594	29905	2610	+	.	ID="RND-1_FAMILY-94";Tend="1290";Tstart="979";shortTE="F";uid="8ceb9964-ab92-4635-b8da-d301179598c8"
NW_007379939.1	RepeatMasker	Unknown	9365	9492	940	+	.	ID="RND-6_FAMILY-27571";Tend="658";Tstart="532";shortTE="F";uid="e9271ee2-ec14-429f-b0ac-b2abc45789d3"
NW_007379939.1	RepeatMasker	SINE/ID	4374	4565	736	+	.	ID="RND-1_FAMILY-5";Tend="1718";Tstart="1521";shortTE="F";uid="5deae0d6-f833-4cf7-91c8-d7406ce73375"
NW_007379939.1	RepeatMasker	SINE/Alu	9510	9631	674	+	.	ID="RND-6_FAMILY-15290";Tend="875";Tstart="766";shortTE="F";uid="b6fb6814-1b8c-4d48-b929-27d496913ff8"
NW_007379939.1	RepeatMasker	Unknown	18472	18701	1803	+	.	ID="RND-1_FAMILY-131";Tend="1122";Tstart="892";shortTE="F";uid="65c37f6d-5d7d-40d0-8ba3-bc8406db1581"
NW_007379939.1	RepeatMasker	Unknown	4985	5205	1729	+	.	ID="RND-1_FAMILY-106";Tend="1087";Tstart="868";shortTE="F";uid="ce0b13c6-687c-446e-9043-82d277475ef7"
NW_007379939.1	RepeatMasker	SINE/tRNA-RTE	19385	19505	968	+	.	ID="RND-5_FAMILY-620";Tend="1205";Tstart="1085";shortTE="F";uid="cf98f6ba-2193-4982-bc6e-c714f933b781"
NW_007379939.1	RepeatMasker	Unknown	15672	15890	1420	+	.	ID="RND-1_FAMILY-65";Tend="1132";Tstart="920";shortTE="F";uid="499d04d8-f0a8-4125-94b1-698764233809"
NW_007379939.1	RepeatMasker	SINE/tRNA-RTE	5653	5919	1599	+	.	ID="RND-6_FAMILY-31686";Tend="1252";Tstart="992";shortTE="F";uid="058cdea1-9f04-4c6e-877c-aff8756d687a"
NW_007379939.1	RepeatMasker	LTR/Gypsy	22189	22310	606	+	.	ID="RND-6_FAMILY-7101";Tend="937";Tstart="814";shortTE="F";uid="ba43bfef-688a-48a0-9a5e-36fac090dacd"
NW_007379939.1	RepeatMasker	SINE/ID	5934	6317	1026	+	.	ID="RND-1_FAMILY-4";Tend="1803";Tstart="1442";shortTE="F";uid="4cf83210-dad2-4aaa-ad22-52671e91cff7"
NW_007379939.1	RepeatMasker	DNA/Crypton-I	3971	4098	551	+	.	ID="RND-5_FAMILY-277";Tend="508";Tstart="384";shortTE="F";uid="efd8b112-8645-4981-a19e-ed0485fac097"
NW_007379939.1	RepeatMasker	RC/Helitron	33503	34303	5939	+	.	ID="RND-1_FAMILY-202";Tend="1582";Tstart="842";shortTE="F";uid="c5f30f18-1371-4742-bc7d-ec794f1762cd"
NW_007379939.1	RepeatMasker	Unknown	4566	4801	1591	+	.	ID="RND-5_FAMILY-5709";Tend="1032";Tstart="799";shortTE="F";uid="d138b6b2-6609-4e96-a2f1-b07d21e7669e"
NW_007379939.1	RepeatMasker	LINE/L1-Tx1	5920	6020	511	+	.	ID="RND-4_FAMILY-112";Tend="1527";Tstart="1428";shortTE="F";uid="87ddbeaf-86c6-438d-9e3c-f1e171b7822f"
NW_007379939.1	RepeatMasker	Satellite	7049	7252	970	+	.	ID="RND-5_FAMILY-1961";Tend="1424";Tstart="1220";shortTE="F";uid="5d9589f4-8a93-43dc-b7c0-7dedd94dcfbe"
NW_007379939.1	RepeatMasker	Unknown	881	1018	549	-	.	ID="RND-1_FAMILY-358";Tend="842";Tstart="696";shortTE="F";uid="1492665c-5679-4baa-892f-b8478cf510b3"
NW_007379939.1	RepeatMasker	Unknown	9012	9159	914	-	.	ID="RND-1_FAMILY-155";Tend="1715";Tstart="1568";shortTE="F";uid="acee01f3-307b-4f97-a5d1-6da6eacbab10"
NW_007379939.1	RepeatMasker	SINE/tRNA-RTE	20643	20968	2157	-	.	ID="RND-1_FAMILY-100";Tend="1048";Tstart="735";shortTE="F";uid="1576760a-a89a-4a1f-add6-5f87f8d7b26e"
NW_007379939.1	RepeatMasker	Unknown	15944	16231	1037	-	.	ID="RND-6_FAMILY-62244";Tend="1105";Tstart="814";shortTE="F";uid="4d4c4987-073e-4587-be3d-18ccb811099e"
NW_007379939.1	RepeatMasker	Unknown	13371	13494	724	-	.	ID="RND-1_FAMILY-138";Tend="787";Tstart="633";shortTE="F";uid="036bddce-7889-4eae-9ee7-3bbb8aae9b68"
NW_007379939.1	RepeatMasker	Unknown	13523	13741	1815	-	.	ID="RND-1_FAMILY-52";Tend="1133";Tstart="920";shortTE="F";uid="9275bed6-7c38-4521-83f9-8e78c8bcee2e"
NW_007379939.1	RepeatMasker	SINE/ID	18060	18171	541	-	.	ID="RND-1_FAMILY-4";Tend="1091";Tstart="983";shortTE="F";uid="ea12e728-6de6-4b1e-92df-2c4c4593a0f7"
NW_007379939.1	RepeatMasker	SINE/tRNA-Meta	2984	3142	646	-	.	ID="RND-1_FAMILY-97";Tend="987";Tstart="837";shortTE="F";uid="7dc0a2dc-451b-469b-808b-d47dbf54a8fe"
NW_007379939.1	RepeatMasker	SINE/5S	450	662	1455	-	.	ID="RND-1_FAMILY-103";Tend="870";Tstart="657";shortTE="F";uid="4bc52368-959a-4161-9396-2612b2a595d0"
NW_007379939.1	RepeatMasker	LINE/RTE-RTE	12451	12594	992	-	.	ID="RND-6_FAMILY-17347";Tend="1058";Tstart="882";shortTE="F";uid="7522d0c9-6a96-4a10-b970-a76d5c1a6e0d"
NW_007379939.1	RepeatMasker	SINE/ID	18781	18908	676	-	.	ID="RND-1_FAMILY-16";Tend="1006";Tstart="876";shortTE="F";uid="0daf4810-12a0-46a4-8fd8-4378eb4c8f05"
NW_007379939.1	RepeatMasker	Unknown	17111	17248	1263	-	.	ID="RND-1_FAMILY-278";Tend="816";Tstart="679";shortTE="F";uid="47e10303-63c2-417a-8eec-aa512f6c13ba"
NW_007379939.1	RepeatMasker	Unknown	1640	1857	1844	-	.	ID="RND-1_FAMILY-838";Tend="1095";Tstart="878";shortTE="F";uid="299194b7-8d0e-476c-847f-238f82ea6e3c"
NW_007379939.1	RepeatMasker	DNA/PIF-Harbinger	28063	28255	759	-	.	ID="RND-1_FAMILY-258";Tend="1431";Tstart="1250";shortTE="F";uid="c8a1359e-9564-42f8-aa84-e8dde4cf200c"
NW_007379939.1	RepeatMasker	LINE/RTE-BovB	18076	18278	1128	-	.	ID="RND-6_FAMILY-4311";Tend="598";Tstart="393";shortTE="F";uid="7ca69899-5878-45c8-a28a-f0c427b688da"
NW_007379939.1	RepeatMasker	Unknown	7820	8009	739	-	.	ID="RND-5_FAMILY-11137";Tend="1072";Tstart="899";shortTE="F";uid="f6547700-a6d4-4263-9aea-f7d0e35f88a6"
NW_007379939.1	RepeatMasker	Unknown	2744	2944	1716	-	.	ID="RND-1_FAMILY-433";Tend="853";Tstart="651";shortTE="F";uid="e43197b0-0f20-468c-8b35-ccf20001a796"
NW_007379939.1	RepeatMasker	Unknown	6180	6359	618	-	.	ID="RND-5_FAMILY-708";Tend="1375";Tstart="1204";shortTE="F";uid="d7d02d83-172e-4a80-a2c3-99e0afe77578"
NW_007379939.1	RepeatMasker	SINE/tRNA-RTE	11477	11650	755	-	.	ID="RND-1_FAMILY-88";Tend="1462";Tstart="1305";shortTE="F";uid="12c64587-7a78-47cb-8c38-9d8c75180fd4"
NW_007379939.1	RepeatMasker	SINE/ID	2547	2761	1218	-	.	ID="RND-1_FAMILY-16";Tend="1080";Tstart="875";shortTE="F";uid="38a9577b-dd70-4907-b773-ff3569d96219"
NW_007379939.1	RepeatMasker	Unknown	17711	18003	2223	-	.	ID="RND-1_FAMILY-94";Tend="1290";Tstart="997";shortTE="F";uid="31d414e2-fa78-460b-aafb-6e47bb0481d9"
NW_007379939.1	RepeatMasker	SINE/tRNA-RTE	8812	9000	927	-	.	ID="RND-5_FAMILY-620";Tend="1180";Tstart="992";shortTE="F";uid="8263a811-e43c-4e2a-aeb1-0929d63531b6"
NW_007379939.1	RepeatMasker	RC/Helitron	25840	26292	3783	-	.	ID="RND-1_FAMILY-202";Tend="1303";Tstart="873";shortTE="F";uid="45434fe7-b88e-451c-a0b9-cee1080c5336"
NW_007402440.1	RepeatMasker	Unknown	1	744	1654	-	.	ID="RND-6_FAMILY-40718";Tend="960";Tstart="216";shortTE="F";uid="af834c8d-2088-4b25-b359-bfd104a96874"
NW_007402441.1	RepeatMasker	DNA/TcMar-Mariner	49	280	1565	+	.	ID="RND-6_FAMILY-25567";Tend="710";Tstart="466";shortTE="F";uid="968465fe-92a1-4d47-9af7-c4a16afddbf7"
NW_007402441.1	RepeatMasker	DNA/Sola-1	276	762	2342	+	.	ID="RND-6_FAMILY-44371";TEgroup="ctg_25002%7CRND-6_FAMILY-44371%7C1";Tend="1308";Tstart="971";shortTE="F";uid="35dd7769-5118-4067-923d-330a92fcbf27"
NW_007402442.1	RepeatMasker	LINE/L1-Tx1	674	774	710	+	.	ID="RND-4_FAMILY-112";Tend="745";Tstart="644";shortTE="F";uid="0a4e21d4-1a8b-42c8-8535-d703fcdfc35e"
NW_007402443.1	RepeatMasker	Unknown	1	232	1962	+	.	ID="RND-1_FAMILY-214";Tend="1138";Tstart="907";shortTE="F";uid="1a709cff-2498-4209-bf8b-4c9c04ef29dc"
NW_007402445.1	RepeatMasker	Unknown	394	584	675	-	.	ID="RND-1_FAMILY-65";Tend="1125";Tstart="928";shortTE="F";uid="0e988550-1ac5-429a-ab62-1e2bb2db0f49"
NW_007402446.1	RepeatMasker	DNA/hAT-Charlie	1	150	819	+	.	ID="RND-4_FAMILY-1112";Tend="983";Tstart="834";shortTE="F";uid="c8a3c9cb-b961-400c-83d3-8a09879316ac"
NW_007379940.1	RepeatMasker	LINE/Dong-R4	21296	21399	657	+	.	ID="RND-6_FAMILY-9997";Tend="1738";Tstart="1637";shortTE="F";uid="615f2028-43bb-47ac-a55c-2ff4081e7f4b"
NW_007379940.1	RepeatMasker	LTR	34856	34992	617	+	.	ID="RND-6_FAMILY-548";Tend="1163";Tstart="1032";shortTE="F";uid="c27a2ba5-0620-4fbf-aee5-0c2d1400684f"
NW_007379940.1	RepeatMasker	RC/Helitron	20687	20868	972	+	.	ID="RND-6_FAMILY-8282";Tend="1020";Tstart="840";shortTE="F";uid="8e7e0f76-0c7e-4444-94ad-4c4d7a6c5c85"
NW_007379940.1	RepeatMasker	Unknown	26271	26452	1525	+	.	ID="RND-5_FAMILY-8766";Tend="1120";Tstart="939";shortTE="F";uid="67b5f6d2-dcbe-4c0a-bd07-b4ad9dd91758"
NW_007379940.1	RepeatMasker	SINE/5S	14252	14460	1049	+	.	ID="RND-1_FAMILY-103";Tend="907";Tstart="710";shortTE="F";uid="86d5976e-9735-4c8d-bffc-d3f6d6c5a8d9"
NW_007379940.1	RepeatMasker	Unknown	12301	12431	896	+	.	ID="RND-1_FAMILY-70";Tend="1036";Tstart="911";shortTE="F";uid="e911ad1c-1e41-42c2-b5d9-2908b0720f4b"
NW_007379940.1	RepeatMasker	Unknown	34276	34437	746	+	.	ID="RND-6_FAMILY-1666";Tend="978";Tstart="796";shortTE="F";uid="e7156e9c-d81b-4a47-b12b-7b995f37404f"
NW_007379940.1	RepeatMasker	SINE/tRNA-RTE	29264	29439	1451	-	.	ID="RND-1_FAMILY-100";Tend="901";Tstart="723";shortTE="F";uid="c6cd80cf-2b08-43b4-a8c3-6ebb19b34a00"
NW_007379940.1	RepeatMasker	Unknown	24174	24317	853	-	.	ID="RND-1_FAMILY-195";Tend="1143";Tstart="999";shortTE="F";uid="8f7cd748-4766-4c3d-bc8a-b9a03e22764d"
NW_007379940.1	RepeatMasker	DNA/hAT-Blackjack	119	221	869	-	.	ID="RND-1_FAMILY-66";Tend="882";Tstart="780";shortTE="F";uid="1d49317e-59ca-4c80-aa85-70a4ca939112"
NW_007379940.1	RepeatMasker	SINE/tRNA-RTE	23359	23661	2501	-	.	ID="RND-1_FAMILY-100";Tend="1027";Tstart="723";shortTE="F";uid="41904154-ff15-4c2f-a578-7b32829ebb40"
NW_007379940.1	RepeatMasker	SINE/tRNA-RTE	32733	33042	2679	-	.	ID="RND-1_FAMILY-100";Tend="1045";Tstart="735";shortTE="F";uid="b6e18e15-920e-4f8d-be11-ede24f273d59"
NW_007379940.1	RepeatMasker	LTR	1104	1218	652	-	.	ID="RND-6_FAMILY-548";Tend="1163";Tstart="1049";shortTE="F";uid="a5f92c59-0d35-441f-923e-5bc5ab34a032"
NW_007379940.1	RepeatMasker	SINE/tRNA-RTE	21321	21632	2559	-	.	ID="RND-1_FAMILY-100";Tend="1041";Tstart="737";shortTE="F";uid="94ff2950-f063-4341-99cb-037282e878c2"
NW_007379940.1	RepeatMasker	Unknown	1650	1811	754	-	.	ID="RND-6_FAMILY-1666";Tend="973";Tstart="796";shortTE="F";uid="6ec59f5d-f922-40a0-a7bd-32ca039d6e81"
NW_007379940.1	RepeatMasker	SINE/5S	27131	27341	1198	-	.	ID="RND-1_FAMILY-103";Tend="907";Tstart="688";shortTE="F";uid="7b9d85cf-a2ad-4e12-a6c2-8eaaa90ffbcd"
NW_007379940.1	RepeatMasker	Unknown	14716	14898	1502	-	.	ID="RND-5_FAMILY-8766";Tend="1120";Tstart="939";shortTE="F";uid="d8634e81-de20-4ed0-baf7-9d93a13d3516"
NW_007402449.1	RepeatMasker	Unknown	500	606	568	+	.	ID="RND-6_FAMILY-1836";Tend="612";Tstart="505";shortTE="F";uid="ae2f6f29-81e7-47a6-b627-33031bd0decd"
NW_007402449.1	RepeatMasker	Unknown	76	472	652	+	.	ID="RND-6_FAMILY-17515";TEgroup="ctg_25010%7CRND-6_FAMILY-17515%7C1";Tend="769";Tstart="434";shortTE="T";uid="4e2e70ec-f5a3-4163-b493-13a064f90850"
NW_007402450.1	RepeatMasker	SINE/tRNA-RTE	458	673	942	+	.	ID="RND-1_FAMILY-2";Tend="1719";Tstart="1505";shortTE="F";uid="93041967-8626-4080-bbcd-71122aea0975"
NW_007402450.1	RepeatMasker	SINE/ID	179	402	1157	-	.	ID="RND-1_FAMILY-5";Tend="1748";Tstart="1525";shortTE="F";uid="794c407d-858e-4b10-a67a-06b56f3936f0"
NW_007402452.1	RepeatMasker	Unknown	158	358	578	+	.	ID="RND-1_FAMILY-325";Tend="797";Tstart="611";shortTE="F";uid="d4294ef2-239d-48b5-9589-be840b90f57f"
NW_007402452.1	RepeatMasker	Unknown	72	415	1318	-	.	ID="RND-1_FAMILY-94";TEgroup="ctg_25013%7CRND-1_FAMILY-94%7C1";Tend="1310";Tstart="1109";shortTE="F";uid="24d37b06-da42-4e86-9d38-077b649dbb9e"
NW_007402453.1	RepeatMasker	LTR/Gypsy	372	493	427	+	.	ID="RND-1_FAMILY-232";Tend="1235";Tstart="1121";shortTE="F";uid="e9915b4e-6cd5-4c2b-a46c-d95d92529228"
NW_007402453.1	RepeatMasker	LINE/RTE-BovB	361	472	608	-	.	ID="RND-6_FAMILY-4311";Tend="617";Tstart="506";shortTE="F";uid="17acd380-8de4-4a27-9237-1a92e4d8a18a"
NW_007402453.1	RepeatMasker	SINE/ID	392	495	443	-	.	ID="RND-1_FAMILY-4";Tend="1066";Tstart="967";shortTE="F";uid="707d6dba-d581-4ca9-8e56-ef9d9b6c7496"
NW_007379941.1	RepeatMasker	Unknown	52572	52688	426	+	.	ID="RND-1_FAMILY-358";Tend="805";Tstart="685";shortTE="F";uid="ef26797a-0cb1-4ebf-8cbe-2f3a983cf4f1"
NW_007379941.1	RepeatMasker	RC/Helitron	26766	26915	1065	+	.	ID="RND-1_FAMILY-560";Tend="1314";Tstart="1165";shortTE="F";uid="afd4e22f-a0b1-4265-af45-8d70372aaaa5"
NW_007379941.1	RepeatMasker	RC/Helitron	25981	26766	661	+	.	ID="RND-1_FAMILY-560";TEgroup="ctg_2502%7CRND-1_FAMILY-560%7C2";Tend="1314";Tstart="887";shortTE="F";uid="31376cca-bcf7-456f-a72a-488fba19e3d1"
NW_007379941.1	RepeatMasker	SINE/tRNA-RTE	31978	32132	912	+	.	ID="RND-1_FAMILY-22";Tend="860";Tstart="696";shortTE="F";uid="924c56ec-f93b-4b41-ac64-a5c2bfdec7bc"
NW_007379941.1	RepeatMasker	RC/Helitron	24044	24224	802	+	.	ID="RND-6_FAMILY-8282";Tend="999";Tstart="836";shortTE="F";uid="46b886d7-dfdb-4ce1-9035-2d3e9dadb09c"
NW_007379941.1	RepeatMasker	RC/Helitron	53341	53827	4159	+	.	ID="RND-1_FAMILY-308";Tend="1297";Tstart="811";shortTE="F";uid="9d7e015a-64d7-47ea-90f2-f7285a2a18d2"
NW_007379941.1	RepeatMasker	RC/Helitron	31757	31920	1023	+	.	ID="RND-6_FAMILY-8282";Tend="999";Tstart="836";shortTE="F";uid="57031851-13a5-4367-81ef-ed34e597a46a"
NW_007379941.1	RepeatMasker	Unknown	21226	21524	1298	+	.	ID="RND-6_FAMILY-48653";Tend="1065";Tstart="769";shortTE="F";uid="b61052c3-db26-4f65-8a82-d7fa5ea04716"
NW_007379941.1	RepeatMasker	RC/Helitron	29508	29653	870	+	.	ID="RND-6_FAMILY-8282";Tend="1109";Tstart="979";shortTE="F";uid="a76bed2b-a488-451c-b340-ed2429a28ec0"
NW_007379941.1	RepeatMasker	RC/Helitron	43131	43244	811	+	.	ID="RND-6_FAMILY-8282";Tend="1105";Tstart="994";shortTE="F";uid="1eb48c64-ba02-469f-ae35-bb9d5726446c"
NW_007379941.1	RepeatMasker	Unknown	14828	15125	596	+	.	ID="RND-6_FAMILY-3146";Tend="1113";Tstart="828";shortTE="F";uid="2d7669c2-7be1-4c89-9b98-af83085cbeec"
NW_007379941.1	RepeatMasker	RC/Helitron	13494	14007	2264	+	.	ID="RND-1_FAMILY-560";TEgroup="ctg_2502%7CRND-1_FAMILY-560%7C1";Tend="1314";Tstart="887";shortTE="F";uid="53d54b6e-5eba-4949-b625-ea06ea243277"
NW_007379941.1	RepeatMasker	RC/Helitron	21525	21796	1188	+	.	ID="RND-1_FAMILY-193";TEgroup="ctg_2502%7CRND-1_FAMILY-193%7C1";Tend="1399";Tstart="1043";shortTE="F";uid="b4f218c0-2218-41c0-8f48-be1fe010a296"
NW_007379941.1	RepeatMasker	RC/Helitron	23705	23868	1023	+	.	ID="RND-6_FAMILY-8282";Tend="999";Tstart="836";shortTE="F";uid="0313fe67-1d18-4273-8da8-62ac102f9a2b"
NW_007379941.1	RepeatMasker	Unknown	27531	27688	1183	+	.	ID="RND-1_FAMILY-344";Tend="1530";Tstart="1375";shortTE="F";uid="9c72ae06-b246-4f2e-ab5b-da5f4f5f499b"
NW_007379941.1	RepeatMasker	LINE/R1-LOA	39337	39529	573	+	.	ID="RND-6_FAMILY-23876";Tend="1211";Tstart="970";shortTE="F";uid="29fb1709-dff4-42d4-9ee8-0db4bc863403"
NW_007379941.1	RepeatMasker	Unknown	52686	52845	610	+	.	ID="RND-6_FAMILY-3720";TEgroup="ctg_2502%7CRND-6_FAMILY-3720%7C1";Tend="912";Tstart="832";shortTE="T";uid="75e85424-6662-419c-8313-b2d2e7a5181c"
NW_007379941.1	RepeatMasker	RC/Helitron	39830	39934	784	+	.	ID="RND-5_FAMILY-3149";Tend="934";Tstart="834";shortTE="F";uid="21a24630-e9b4-49a2-8a6a-d6de77427f80"
NW_007379941.1	RepeatMasker	Unknown	26914	27211	1254	+	.	ID="RND-6_FAMILY-48653";Tend="1065";Tstart="769";shortTE="F";uid="59fc06da-4633-4300-b365-3bb88f8fb826"
NW_007379941.1	RepeatMasker	SINE/tRNA-RTE	58754	59018	1824	-	.	ID="RND-5_FAMILY-620";Tend="1205";Tstart="949";shortTE="F";uid="084e1d67-2367-4482-82f4-4878dca7e5d4"
NW_007379941.1	RepeatMasker	SINE/5S	57471	57588	426	-	.	ID="RND-1_FAMILY-103";Tend="785";Tstart="653";shortTE="F";uid="2cb907ed-4c0d-48cc-9713-6be73f5e7b5f"
NW_007379941.1	RepeatMasker	LINE/L1-Tx1	45745	45919	418	-	.	ID="RND-1_FAMILY-1";Tend="1811";Tstart="1644";shortTE="F";uid="edbfee07-4726-4320-93b0-676529a5df7c"
NW_007379941.1	RepeatMasker	SINE/ID	42480	42722	459	-	.	ID="RND-1_FAMILY-10";Tend="932";Tstart="715";shortTE="F";uid="c4d99125-5dc2-46c1-bc6c-9c4c68e0ff6a"
NW_007379941.1	RepeatMasker	SINE/tRNA-RTE	37947	38200	1717	-	.	ID="RND-6_FAMILY-31686";Tend="1267";Tstart="1029";shortTE="F";uid="a169a479-04c8-4912-a3a5-4e9dfd27ed63"
NW_007379941.1	RepeatMasker	SINE/tRNA-RTE	36831	37096	1757	-	.	ID="RND-5_FAMILY-620";Tend="1205";Tstart="949";shortTE="F";uid="73e9c5e7-65a3-4bcd-89c4-ffe5523e9a4e"
NW_007379941.1	RepeatMasker	LINE/Dong-R4	19863	20127	2221	-	.	ID="RND-6_FAMILY-992";Tend="867";Tstart="603";shortTE="F";uid="d66b5a54-37cc-4caf-9091-2598a6e75c3d"
NW_007379941.1	RepeatMasker	Unknown	40010	40193	452	-	.	ID="RND-1_FAMILY-256";Tend="840";Tstart="673";shortTE="F";uid="757a0299-b34f-499b-a212-53517c58bc28"
NW_007379941.1	RepeatMasker	SINE/tRNA-RTE	69542	69773	1278	-	.	ID="RND-6_FAMILY-31686";Tend="1271";Tstart="1043";shortTE="F";uid="c7e18557-6759-4162-a7f9-862c59e3be59"
NW_007379941.1	RepeatMasker	RC/Helitron	27692	27801	835	-	.	ID="RND-1_FAMILY-193";Tend="1404";Tstart="1295";shortTE="F";uid="9e30fa8a-a71a-4d1e-93ad-2605addcb0b2"
NW_007379941.1	RepeatMasker	Unknown	36408	36519	784	-	.	ID="RND-1_FAMILY-56";Tend="1735";Tstart="1628";shortTE="F";uid="69afdf1d-27a3-4897-86c2-ed0722cdf31a"
NW_007379941.1	RepeatMasker	RC/Helitron	27520	27620	783	-	.	ID="RND-1_FAMILY-202";Tend="1261";Tstart="1162";shortTE="F";uid="6161d741-b463-4481-97df-515085d3dc3d"
NW_007379941.1	RepeatMasker	SINE/B4	48761	48872	598	-	.	ID="RND-5_FAMILY-761";Tend="986";Tstart="867";shortTE="F";uid="aee53407-780a-4f9a-9f46-1972a3683779"
NW_007379941.1	RepeatMasker	Unknown	32367	32484	954	-	.	ID="RND-1_FAMILY-731";Tend="893";Tstart="776";shortTE="F";uid="4554ca91-1ee5-4b97-a6c5-6e4cc0ae09b3"
NW_007379941.1	RepeatMasker	Unknown	37619	37742	427	-	.	ID="RND-1_FAMILY-168";Tend="896";Tstart="766";shortTE="F";uid="d2adeb66-e705-48db-8ada-b77f61e5b5dc"
NW_007379941.1	RepeatMasker	Unknown	34496	34597	438	-	.	ID="RND-1_FAMILY-70";Tend="1035";Tstart="926";shortTE="F";uid="14a0d5a7-41c1-4b32-99ec-e8c37b5bd3c8"
NW_007379941.1	RepeatMasker	SINE/tRNA-RTE	59529	59748	1209	-	.	ID="RND-6_FAMILY-31686";Tend="1255";Tstart="1043";shortTE="F";uid="84c46ac4-4ddb-427f-ae64-47df744208c5"
NW_007379941.1	RepeatMasker	SINE/tRNA-RTE	38201	38308	865	-	.	ID="RND-5_FAMILY-620";Tend="1056";Tstart="949";shortTE="F";uid="a2d0ce89-c15a-409d-93f6-4e126104cba9"
NW_007379941.1	RepeatMasker	Unknown	40278	40648	670	-	.	ID="RND-1_FAMILY-70";TEgroup="ctg_2502%7CRND-1_FAMILY-70%7C1";Tend="1035";Tstart="915";shortTE="F";uid="c76929b9-cb0b-4424-9523-cea706da86fc"
NW_007379941.1	RepeatMasker	LINE/Dong-R4	49271	49378	828	-	.	ID="RND-6_FAMILY-992";Tend="879";Tstart="772";shortTE="F";uid="27e2ce0c-473c-4337-9510-3db719159878"
NW_007379941.1	RepeatMasker	SINE/tRNA-RTE	50374	50783	1020	-	.	ID="RND-6_FAMILY-31686";TEgroup="ctg_2502%7CRND-6_FAMILY-31686%7C1";Tend="1271";Tstart="1021";shortTE="F";uid="1428a0cd-70ce-402e-93fa-fdd8a10129de"
NW_007379941.1	RepeatMasker	Unknown	20847	20998	974	-	.	ID="RND-1_FAMILY-191";Tend="891";Tstart="735";shortTE="F";uid="1626060a-99a3-487b-9c35-387ba14b490b"
NW_007402461.1	RepeatMasker	Unknown	353	632	870	-	.	ID="RND-6_FAMILY-16447";TEgroup="ctg_25022%7CRND-6_FAMILY-16447%7C1";Tend="1005";Tstart="838";shortTE="F";uid="f8a78bde-99b2-4638-a872-8d7321cd86f5"
NW_007402465.1	RepeatMasker	SINE/ID	452	667	2012	+	.	ID="RND-1_FAMILY-10";Tend="969";Tstart="754";shortTE="F";uid="0a51e07d-6bb0-406a-9f28-e50c5641553d"
NW_007402466.1	RepeatMasker	SINE/ID	109	346	1187	-	.	ID="RND-1_FAMILY-10";Tend="955";Tstart="708";shortTE="F";uid="9c220ac9-d06d-4d69-a60b-3c232e1eb0ac"
NW_007402467.1	RepeatMasker	LINE/RTE-BovB	587	728	538	-	.	ID="RND-6_FAMILY-5654";Tend="844";Tstart="714";shortTE="F";uid="1bfbe5ab-2439-4677-a68a-d996df860b53"
NW_007379942.1	RepeatMasker	RC/Helitron	34373	34546	956	+	.	ID="RND-1_FAMILY-118";Tend="1512";Tstart="1323";shortTE="F";uid="1fd03376-51d8-43df-b512-bef95f66bdf3"
NW_007379942.1	RepeatMasker	Unknown	16958	17101	797	+	.	ID="RND-6_FAMILY-3933";Tend="879";Tstart="743";shortTE="F";uid="dbcdc420-be1b-456f-940b-72ee474589ea"
NW_007379942.1	RepeatMasker	Unknown	14876	14991	441	+	.	ID="RND-6_FAMILY-55917";Tend="221";Tstart="115";shortTE="F";uid="e4ce4525-5bdf-4dea-89b0-24f5d0021393"
NW_007379942.1	RepeatMasker	SINE/tRNA-Meta	2960	3081	432	+	.	ID="RND-1_FAMILY-97";Tend="968";Tstart="845";shortTE="F";uid="8c0b696f-f821-403f-b88f-a9c0010fb37a"
NW_007379942.1	RepeatMasker	RC/Helitron	2332	2726	2091	+	.	ID="RND-1_FAMILY-202";Tend="1223";Tstart="873";shortTE="F";uid="b02dcac7-4929-4a16-9fad-958968a0d13c"
NW_007379942.1	RepeatMasker	Satellite	16100	16433	985	+	.	ID="RND-1_FAMILY-51";Tend="1038";Tstart="791";shortTE="F";uid="bee3b0c4-13ae-4da1-9996-c71a87e71190"
NW_007379942.1	RepeatMasker	SINE/tRNA-RTE	28468	28650	1009	+	.	ID="RND-1_FAMILY-100";Tend="1057";Tstart="861";shortTE="F";uid="c6669ffd-0ded-40cc-a431-c6b223b7ada9"
NW_007379942.1	RepeatMasker	SINE/tRNA-RTE	5609	5743	508	+	.	ID="RND-1_FAMILY-2";Tend="1680";Tstart="1526";shortTE="F";uid="479c516c-a90d-4777-a530-7db301cac245"
NW_007379942.1	RepeatMasker	LTR/Gypsy	23205	23420	661	+	.	ID="RND-6_FAMILY-5186";Tend="1398";Tstart="1194";shortTE="F";uid="85c69435-5eba-4342-9641-90358b8f76cd"
NW_007379942.1	RepeatMasker	Unknown	31396	31528	846	+	.	ID="RND-5_FAMILY-8766";Tend="1070";Tstart="937";shortTE="F";uid="03f7717a-0702-4bc5-a0e9-7866319c6a84"
NW_007379942.1	RepeatMasker	DNA/Academ-1	11723	11836	715	+	.	ID="RND-5_FAMILY-639";Tend="1383";Tstart="1277";shortTE="F";uid="d0eddb56-1e83-4896-9ff0-a5f168689c61"
NW_007379942.1	RepeatMasker	LTR/Gypsy	22052	22253	538	+	.	ID="RND-6_FAMILY-5186";Tend="1398";Tstart="1212";shortTE="F";uid="e0ae5116-d243-4a2b-83a8-5d8d0aafd782"
NW_007379942.1	RepeatMasker	RC/Helitron	9443	9562	1013	+	.	ID="RND-6_FAMILY-7347";Tend="996";Tstart="877";shortTE="F";uid="cab909b6-4d3a-4c53-b6f0-aba596db4c2f"
NW_007379942.1	RepeatMasker	SINE/ID	5312	5473	679	+	.	ID="RND-1_FAMILY-5";Tend="1680";Tstart="1512";shortTE="F";uid="67286a4d-0337-458a-80ef-039746448f2c"
NW_007379942.1	RepeatMasker	SINE/tRNA-Deu	12089	12340	651	+	.	ID="RND-1_FAMILY-54";Tend="1044";Tstart="816";shortTE="F";uid="0f8f1bdf-e5e4-4d1b-9c78-edb06a10d4a9"
NW_007379942.1	RepeatMasker	Unknown	30886	30986	557	+	.	ID="RND-1_FAMILY-80";Tend="1031";Tstart="939";shortTE="F";uid="a1d16e58-aebf-40d1-84d1-7e1503ab7307"
NW_007379942.1	RepeatMasker	Unknown	11621	11813	1672	+	.	ID="RND-1_FAMILY-275";Tend="1064";Tstart="872";shortTE="F";uid="cc6c8989-d597-4237-a8f2-315f6b82dde9"
NW_007379942.1	RepeatMasker	Unknown	10061	10569	1321	+	.	ID="RND-6_FAMILY-47864";TEgroup="ctg_2503%7CRND-6_FAMILY-47864%7C1";Tend="1923";Tstart="1609";shortTE="F";uid="8857fc60-6872-4c70-ad7d-2845221a9694"
NW_007379942.1	RepeatMasker	Unknown	8247	8634	2373	+	.	ID="RND-1_FAMILY-64";Tend="1485";Tstart="1103";shortTE="F";uid="5d51a2d4-ac8c-45b6-b5f1-139ff91e2c94"
NW_007379942.1	RepeatMasker	Unknown	20471	20734	2080	+	.	ID="RND-1_FAMILY-402";Tend="1268";Tstart="1003";shortTE="F";uid="0c2763e5-2596-4a11-8a9f-dc5e16c3aa85"
NW_007379942.1	RepeatMasker	Unknown	15276	15468	696	+	.	ID="RND-5_FAMILY-7578";Tend="514";Tstart="315";shortTE="F";uid="006bec80-f446-4d87-b3d2-c91b6a368239"
NW_007379942.1	RepeatMasker	SINE/tRNA-RTE	27035	27172	776	+	.	ID="RND-1_FAMILY-22";Tend="819";Tstart="692";shortTE="F";uid="8c2fdf7a-7748-4077-b1bf-358655402451"
NW_007379942.1	RepeatMasker	SINE/ID	21811	22049	1031	+	.	ID="RND-1_FAMILY-5";Tend="1719";Tstart="1535";shortTE="F";uid="b8a4a91a-ea77-463d-a65e-28229069d7d5"
NW_007379942.1	RepeatMasker	SINE/tRNA-RTE	11215	11399	467	+	.	ID="RND-5_FAMILY-947";TEgroup="ctg_2503%7CRND-5_FAMILY-947%7C1";Tend="1079";Tstart="853";shortTE="T";uid="5c1185bd-0709-417d-a8e3-83fc19fca951"
NW_007379942.1	RepeatMasker	SINE/tRNA-RTE	33313	33869	2432	+	.	ID="RND-6_FAMILY-31686";TEgroup="ctg_2503%7CRND-6_FAMILY-31686%7C1";Tend="1281";Tstart="987";shortTE="F";uid="75802375-81eb-4072-aced-1a71678fcdd6"
NW_007379942.1	RepeatMasker	Unknown	25448	25553	703	+	.	ID="RND-1_FAMILY-139";Tend="809";Tstart="704";shortTE="F";uid="7a3ab429-d3f2-45bf-a3ce-7c510821c6fb"
NW_007379942.1	RepeatMasker	DNA/Maverick	15493	15669	1452	-	.	ID="RND-1_FAMILY-84";Tend="963";Tstart="785";shortTE="F";uid="02c3cf98-6f20-4bfa-8944-0f960d367139"
NW_007379942.1	RepeatMasker	RC/Helitron	1	332	1805	-	.	ID="RND-1_FAMILY-228";Tend="1279";Tstart="997";shortTE="F";uid="2404ccb9-a044-4f4d-99d6-5703d8ed889c"
NW_007379942.1	RepeatMasker	Unknown	5917	6544	3976	-	.	ID="RND-1_FAMILY-94";Tend="1280";Tstart="653";shortTE="F";uid="844a8848-c67e-447e-8a7f-482b667208d2"
NW_007379942.1	RepeatMasker	Unknown	12262	12370	561	-	.	ID="RND-1_FAMILY-52";Tend="1012";Tstart="903";shortTE="F";uid="0ba961e5-3908-44f8-896c-58d391779dc1"
NW_007379942.1	RepeatMasker	LINE/RTE-BovB	8017	8240	880	-	.	ID="RND-6_FAMILY-4311";Tend="618";Tstart="417";shortTE="F";uid="09d159ee-3525-4de4-a9c3-ff7fe8e6ef3b"
NW_007379942.1	RepeatMasker	SINE/tRNA-RTE	19006	19224	1441	-	.	ID="RND-1_FAMILY-100";Tend="1178";Tstart="863";shortTE="F";uid="63914094-048d-4598-9282-ce02bc605ac0"
NW_007379942.1	RepeatMasker	SINE/tRNA-RTE	15227	15438	1367	-	.	ID="RND-5_FAMILY-620";Tend="1201";Tstart="998";shortTE="F";uid="8e285b68-2e06-4593-b05c-26332636f2e5"
NW_007379942.1	RepeatMasker	Unknown	18274	18380	473	-	.	ID="RND-1_FAMILY-65";Tend="1038";Tstart="927";shortTE="F";uid="3ebfeaec-c06c-4207-aa10-45b24bdf16a9"
NW_007379942.1	RepeatMasker	Unknown	3482	3822	2427	-	.	ID="RND-1_FAMILY-94";Tend="1227";Tstart="901";shortTE="F";uid="0325156c-06c8-4cd6-94ea-1949133533e4"
NW_007379942.1	RepeatMasker	SINE/5S	17192	17376	969	-	.	ID="RND-1_FAMILY-103";Tend="869";Tstart="687";shortTE="F";uid="7324c02d-d2ae-449e-b19a-f863ad0f166c"
NW_007379942.1	RepeatMasker	Unknown	6565	6673	753	-	.	ID="RND-6_FAMILY-45419";Tend="774";Tstart="668";shortTE="F";uid="0dddacb0-fd55-4741-bc1f-fdfbf90b8a8d"
NW_007379942.1	RepeatMasker	Unknown	3113	3474	2360	-	.	ID="RND-5_FAMILY-2144";Tend="1530";Tstart="1163";shortTE="F";uid="d522c6f6-71c7-4ca3-8815-3586e6d12c48"
NW_007379942.1	RepeatMasker	RC/Helitron	23122	23394	1133	-	.	ID="RND-6_FAMILY-8282";Tend="1080";Tstart="807";shortTE="F";uid="14e94b85-8af6-4481-99ab-4e54d9a852be"
NW_007379942.1	RepeatMasker	Unknown	14779	15019	1010	-	.	ID="RND-1_FAMILY-0";TEgroup="ctg_2503%7CRND-1_FAMILY-0%7C1";Tend="1303";Tstart="1067";shortTE="T";uid="7b1588ef-3b82-44f4-bbf7-b1967a55908f"
NW_007379942.1	RepeatMasker	SINE/tRNA-RTE	15723	15913	1554	-	.	ID="RND-5_FAMILY-620";Tend="1190";Tstart="998";shortTE="F";uid="32cf5379-8b46-487a-8e96-9e611553ed83"
NW_007379942.1	RepeatMasker	Unknown	15079	15190	838	-	.	ID="RND-1_FAMILY-106";Tend="1032";Tstart="923";shortTE="F";uid="f3ad8b48-aa9c-444f-bd36-b58dddc925a8"
NW_007379942.1	RepeatMasker	DNA/Maverick	9571	9764	573	-	.	ID="RND-1_FAMILY-185";TEgroup="ctg_2503%7CRND-1_FAMILY-185%7C1";Tend="751";Tstart="672";shortTE="T";uid="cc56fb16-f536-46ca-96a7-2b577446d3b0"
NW_007379942.1	RepeatMasker	SINE/ID	9064	9239	517	-	.	ID="RND-6_FAMILY-766";Tend="1314";Tstart="1170";shortTE="F";uid="53ee99e7-ba25-402a-bd2a-638cab89ead0"
NW_007379942.1	RepeatMasker	Unknown	1045	1189	992	-	.	ID="RND-1_FAMILY-191";Tend="889";Tstart="729";shortTE="F";uid="afabd512-67b2-429f-9d4d-7fffdd5d0af1"
NW_007379942.1	RepeatMasker	RC/Helitron	20736	20857	1033	-	.	ID="RND-1_FAMILY-437";Tend="943";Tstart="822";shortTE="F";uid="39e46195-acf7-4709-8799-87cda9665d84"
NW_007379942.1	RepeatMasker	Unknown	27057	27438	1753	-	.	ID="RND-1_FAMILY-0";Tend="768";Tstart="441";shortTE="F";uid="b12aa1a0-c760-48c5-aca7-6606fdcb603f"
NW_007379942.1	RepeatMasker	RC/Helitron	22049	22227	775	-	.	ID="RND-6_FAMILY-8282";Tend="987";Tstart="807";shortTE="F";uid="c9de828e-f44c-4e57-b4ab-d1c171e301dd"
NW_007379942.1	RepeatMasker	SINE/B4	13191	13408	1377	-	.	ID="RND-1_FAMILY-25";Tend="989";Tstart="766";shortTE="F";uid="05b4fad4-8c55-4978-90ec-7c25a4b89013"
NW_007379942.1	RepeatMasker	Unknown	12802	13156	734	-	.	ID="RND-6_FAMILY-164";TEgroup="ctg_2503%7CRND-6_FAMILY-164%7C1";Tend="1099";Tstart="991";shortTE="F";uid="779c6bf2-fe69-4ab1-a00f-2fe19b090d7a"
NW_007379942.1	RepeatMasker	SINE/tRNA-Deu	31544	31738	1742	-	.	ID="RND-1_FAMILY-835";Tend="908";Tstart="714";shortTE="F";uid="f6aa2862-069e-43ef-a5e7-289fd890fa34"
NW_007379942.1	RepeatMasker	LTR/Gypsy	33163	33312	1028	-	.	ID="RND-6_FAMILY-8772";Tend="1070";Tstart="926";shortTE="F";uid="b5d093e4-8931-435a-bf11-8e3f5fd7521b"
NW_007379942.1	RepeatMasker	Unknown	34262	34370	871	-	.	ID="RND-5_FAMILY-178";Tend="1398";Tstart="1290";shortTE="F";uid="4ea68e11-7287-4e43-b780-46772981d5f9"
NW_007379942.1	RepeatMasker	RC/Helitron	19344	19810	2428	-	.	ID="RND-1_FAMILY-118";Tend="1492";Tstart="736";shortTE="F";uid="4fd86a62-befc-485f-a60e-884b9e2a5409"
NW_007379942.1	RepeatMasker	RC/Helitron	20259	20470	1682	-	.	ID="RND-1_FAMILY-437";Tend="1178";Tstart="965";shortTE="F";uid="d3610ec7-5cb7-47a2-9b76-719bd34e9369"
NW_007379942.1	RepeatMasker	Unknown	13997	14124	778	-	.	ID="RND-1_FAMILY-127";Tend="1063";Tstart="936";shortTE="F";uid="8ee6222a-8aeb-45a3-96b5-d1ac74e0fe54"
NW_007379942.1	RepeatMasker	DNA/Maverick	21725	21848	438	-	.	ID="RND-1_FAMILY-84";Tend="1071";Tstart="949";shortTE="F";uid="64a0cf23-2f3a-4759-abab-6b455fbbc1fe"
NW_007379942.1	RepeatMasker	DNA/hAT-Charlie	24389	24992	1572	-	.	ID="RND-6_FAMILY-12929";TEgroup="ctg_2503%7CRND-6_FAMILY-12929%7C1";Tend="1043";Tstart="739";shortTE="F";uid="4c291a53-e310-446f-8204-8543e1886612"
NW_007402469.1	RepeatMasker	SINE/ID	310	412	424	+	.	ID="RND-6_FAMILY-766";Tend="1067";Tstart="961";shortTE="F";uid="da5ed622-216d-412c-8bd4-135f52c47d19"
NW_007402469.1	RepeatMasker	RC/Helitron	432	687	954	+	.	ID="RND-6_FAMILY-9017";TEgroup="ctg_25030%7CRND-6_FAMILY-9017%7C1";Tend="942";Tstart="801";shortTE="F";uid="1c5f064b-a9e6-4d7b-9102-87920ae5e0a1"
NW_007402472.1	RepeatMasker	DNA/Maverick	517	661	709	+	.	ID="RND-1_FAMILY-185";Tend="844";Tstart="706";shortTE="F";uid="ca65a812-01b1-44cd-890e-e68003f718c3"
NW_007402473.1	RepeatMasker	Unknown	1	192	1184	+	.	ID="RND-5_FAMILY-221";Tend="1594";Tstart="1400";shortTE="F";uid="98b3afe5-225c-4708-9c36-30f71a71b2fe"
NW_007402473.1	RepeatMasker	DNA/TcMar-Mariner	192	370	1441	-	.	ID="RND-6_FAMILY-25567";Tend="555";Tstart="367";shortTE="F";uid="bef1d153-91b0-43d9-943e-bf5612406512"
NW_007402474.1	RepeatMasker	Unknown	784	1207	3187	+	.	ID="RND-6_FAMILY-30900";Tend="1251";Tstart="783";shortTE="F";uid="523fa895-35a3-4787-92d5-b2d88f7a674e"
NW_007402474.1	RepeatMasker	Unknown	61	457	3384	-	.	ID="RND-1_FAMILY-93";Tend="1424";Tstart="1025";shortTE="F";uid="b0a9bf2f-de6e-4bc6-b2a0-8151381dc63e"
NW_007402474.1	RepeatMasker	Unknown	440	811	3051	-	.	ID="RND-1_FAMILY-136";Tend="1380";Tstart="988";shortTE="F";uid="7acc91aa-2cb6-4caf-813b-6e280e14964a"
NW_007402474.1	RepeatMasker	Unknown	1184	1391	1737	-	.	ID="RND-1_FAMILY-344";Tend="1159";Tstart="952";shortTE="F";uid="5df38471-d3d2-4c18-9e97-94f7cc102c5e"
NW_007402476.1	RepeatMasker	LINE/RTE-BovB	266	460	1136	-	.	ID="RND-6_FAMILY-4311";Tend="603";Tstart="399";shortTE="F";uid="45f2c959-ff5e-4977-9776-3eaac5195420"
NW_007402476.1	RepeatMasker	Unknown	485	773	2526	-	.	ID="RND-6_FAMILY-12047";Tend="1113";Tstart="822";shortTE="F";uid="1d094be3-a4ab-407e-b690-f5445ac5553e"
NW_007402478.1	RepeatMasker	Unknown	345	455	585	+	.	ID="RND-6_FAMILY-1998";Tend="1631";Tstart="1519";shortTE="F";uid="b29115ca-29f0-4599-9e8a-2b9eb041e820"
NW_007402478.1	RepeatMasker	RC/Helitron	67	241	469	+	.	ID="RND-1_FAMILY-305";Tend="1315";Tstart="1130";shortTE="F";uid="56f6f7d0-6dd5-40ac-b873-6690c7ee3ef4"
NW_007402478.1	RepeatMasker	Unknown	291	451	553	-	.	ID="RND-1_FAMILY-155";Tend="1727";Tstart="1573";shortTE="F";uid="8abfd65d-337b-4357-8975-8bd93d591269"
NW_007379943.1	RepeatMasker	Unknown	25205	25319	741	+	.	ID="RND-6_FAMILY-5187";Tend="1016";Tstart="898";shortTE="F";uid="a65279ed-5e06-4edd-b66d-142d4ff947c3"
NW_007379943.1	RepeatMasker	RC/Helitron	154	316	1396	+	.	ID="RND-1_FAMILY-570";Tend="1047";Tstart="885";shortTE="F";uid="8a1fd4df-e8ac-42f1-96a6-42d55eef21f3"
NW_007379943.1	RepeatMasker	SINE/ID	6090	6271	796	+	.	ID="RND-1_FAMILY-3";Tend="1017";Tstart="826";shortTE="F";uid="35939bae-d054-4d38-a9f5-93f67547cb9c"
NW_007379943.1	RepeatMasker	Unknown	4263	4443	1146	+	.	ID="RND-1_FAMILY-82";Tend="255";Tstart="74";shortTE="F";uid="1d93d654-d540-490a-bb2d-5544d49fd8dd"
NW_007379943.1	RepeatMasker	Unknown	14871	15005	716	+	.	ID="RND-1_FAMILY-227";Tend="1032";Tstart="904";shortTE="F";uid="61d4dc49-bc95-4b06-b337-098cad2d3d3b"
NW_007379943.1	RepeatMasker	DNA	28197	28506	774	+	.	ID="RND-1_FAMILY-23";Tend="1815";Tstart="1517";shortTE="F";uid="ca75238f-f57e-492f-b43f-e80894186ce6"
NW_007379943.1	RepeatMasker	Unknown	24072	24426	2798	+	.	ID="RND-1_FAMILY-31";Tend="1111";Tstart="755";shortTE="F";uid="2b479ce4-6884-4c23-b1a5-65b41e0cade2"
NW_007379943.1	RepeatMasker	SINE/tRNA-Deu	8826	9031	1500	+	.	ID="RND-1_FAMILY-835";Tend="936";Tstart="715";shortTE="F";uid="21866c83-44cb-4267-af08-e6cbdeac359a"
NW_007379943.1	RepeatMasker	SINE/ID	613	839	1573	+	.	ID="RND-1_FAMILY-16";Tend="1086";Tstart="866";shortTE="F";uid="48048982-4e51-4406-9f9c-013a87e10ef1"
NW_007379943.1	RepeatMasker	SINE/ID	27020	27137	728	+	.	ID="RND-1_FAMILY-5";Tend="1774";Tstart="1649";shortTE="F";uid="acd7c010-5677-4ec9-b211-fc316bb67819"
NW_007379943.1	RepeatMasker	Unknown	12420	12570	488	+	.	ID="RND-1_FAMILY-80";Tend="1026";Tstart="823";shortTE="F";uid="bd3e14c8-ab9c-4eb8-b0cf-65e582e09425"
NW_007379943.1	RepeatMasker	SINE/ID	13339	13501	757	+	.	ID="RND-1_FAMILY-5";Tend="1709";Tstart="1599";shortTE="F";uid="1743a638-d48e-41be-8726-9cdf42d7babf"
NW_007379943.1	RepeatMasker	RC/Helitron	5216	5345	623	+	.	ID="HELITRON-N19_LMI";Tend="1106";Tstart="977";shortTE="F";uid="d853fb2c-c32e-48f5-9fd1-1985e038220b"
NW_007379943.1	RepeatMasker	DNA/Maverick	30899	31102	554	+	.	ID="RND-6_FAMILY-12032";Tend="994";Tstart="781";shortTE="F";uid="310a345f-d49a-4e20-9d02-b74a3ef8f623"
NW_007379943.1	RepeatMasker	LINE/L1-Tx1	3746	3855	735	-	.	ID="RND-4_FAMILY-112";Tend="1788";Tstart="1679";shortTE="F";uid="26aeea20-044d-4793-ad17-86adc010d376"
NW_007379943.1	RepeatMasker	Unknown	26623	26854	1651	-	.	ID="RND-1_FAMILY-490";Tend="847";Tstart="602";shortTE="F";uid="fdfe98d1-86d6-4ecc-80e9-ea7606da7cf1"
NW_007379943.1	RepeatMasker	SINE/ID	14372	14598	1573	-	.	ID="RND-1_FAMILY-16";Tend="1086";Tstart="866";shortTE="F";uid="95f77712-d873-494a-837c-8533a602c3a4"
NW_007379943.1	RepeatMasker	SINE/tRNA-RTE	33478	33590	768	-	.	ID="RND-5_FAMILY-620";Tend="1085";Tstart="969";shortTE="F";uid="e5ff881e-87c5-40f0-b7ef-13dd0c7ff461"
NW_007379943.1	RepeatMasker	LTR/Gypsy	1290	1417	748	-	.	ID="RND-1_FAMILY-60";Tend="1243";Tstart="1109";shortTE="F";uid="63a61a9e-ddd3-4fb6-bf67-d2d738f516be"
NW_007379943.1	RepeatMasker	Unknown	13321	13474	715	-	.	ID="RND-6_FAMILY-55917";Tend="295";Tstart="150";shortTE="F";uid="dfb57eb8-e405-4470-8e86-ce4c5917f2a7"
NW_007379943.1	RepeatMasker	Unknown	5772	5924	813	-	.	ID="RND-6_FAMILY-2666";Tend="1739";Tstart="1582";shortTE="F";uid="aa346568-ec3b-4bbe-a630-6fe1308ff048"
NW_007379943.1	RepeatMasker	DNA	34119	34235	957	-	.	ID="RND-6_FAMILY-33607";Tend="1063";Tstart="940";shortTE="F";uid="6bd997fd-25da-4b1c-86bf-34d67f96842c"
NW_007379943.1	RepeatMasker	DNA/TcMar-Tc1	34353	34649	718	-	.	ID="RND-1_FAMILY-366";TEgroup="ctg_2504%7CRND-1_FAMILY-366%7C1";Tend="1577";Tstart="1339";shortTE="F";uid="0860339c-50d6-4e88-9634-5921ec85457a"
NW_007379943.1	RepeatMasker	DNA	33707	34118	820	-	.	ID="RND-6_FAMILY-33607";TEgroup="ctg_2504%7CRND-6_FAMILY-33607%7C1";Tend="1179";Tstart="944";shortTE="T";uid="7dfe90ee-b40e-46b4-826e-c8fef222a149"
NW_007379943.1	RepeatMasker	Unknown	17577	18162	699	-	.	ID="RND-1_FAMILY-196";Tend="973";Tstart="422";shortTE="F";uid="f0241f86-23c5-4f8d-a301-0d830a89fe6a"
NW_007379943.1	RepeatMasker	Unknown	2	155	1334	-	.	ID="RND-5_FAMILY-779";Tend="477";Tstart="324";shortTE="F";uid="181d71cc-816a-40f8-a637-4033f4c16a5b"
NW_007379943.1	RepeatMasker	LTR/Gypsy	4153	4258	906	-	.	ID="RND-5_FAMILY-3276";Tend="990";Tstart="885";shortTE="F";uid="6db61741-c516-47a0-be5d-05a910ddf8b5"
NW_007379943.1	RepeatMasker	Unknown	6177	6293	437	-	.	ID="RND-6_FAMILY-35251";Tend="465";Tstart="344";shortTE="F";uid="baadd180-3a29-4b30-86f0-82a07b4d0ff5"
NW_007379943.1	RepeatMasker	SINE/ID	32446	32657	1011	-	.	ID="RND-1_FAMILY-16";Tend="1095";Tstart="887";shortTE="F";uid="c9f83e54-33e8-4be3-b7df-0e20cc399632"
NW_007379943.1	RepeatMasker	SINE/ID	19713	19968	496	-	.	ID="RND-1_FAMILY-4";Tend="948";Tstart="758";shortTE="F";uid="26683fb1-818f-42eb-854c-6cb3feaeef4d"
NW_007379943.1	RepeatMasker	Unknown	19425	19632	1808	-	.	ID="RND-1_FAMILY-52";Tend="1123";Tstart="914";shortTE="F";uid="dcf9e34a-1bd6-4f1c-ac60-21e77a16c9ed"
NW_007379943.1	RepeatMasker	Unknown	12142	12484	3028	-	.	ID="RND-1_FAMILY-157";Tend="1595";Tstart="1252";shortTE="F";uid="2e07740a-8e86-4eab-83bd-68f1a8028792"
NW_007379943.1	RepeatMasker	Unknown	31723	31878	1160	-	.	ID="RND-5_FAMILY-218";Tend="935";Tstart="775";shortTE="F";uid="f3d7c971-5c3e-41c3-9cee-5e95dbbc5c8a"
NW_007379943.1	RepeatMasker	SINE/ID	20580	20755	478	-	.	ID="RND-1_FAMILY-4";Tend="1464";Tstart="1271";shortTE="F";uid="cba9168d-de54-492b-86b3-815685ff5fa5"
NW_007402481.1	RepeatMasker	DNA	1	135	951	-	.	ID="RND-6_FAMILY-33607";Tend="980";Tstart="843";shortTE="F";uid="7aff9b53-c7a3-44bf-b3d2-5f04e0484ae6"
NW_007402481.1	RepeatMasker	Unknown	493	713	1787	-	.	ID="RND-6_FAMILY-12407";Tend="1414";Tstart="1198";shortTE="F";uid="26373521-ce2c-4026-9474-ed254dcba9ad"
NW_007402482.1	RepeatMasker	Unknown	670	773	663	-	.	ID="RND-1_FAMILY-314";Tend="1375";Tstart="1272";shortTE="F";uid="daeea774-df82-4167-8b5a-ee26cf1f68f6"
NW_007402482.1	RepeatMasker	Unknown	143	316	1314	-	.	ID="RND-1_FAMILY-138";Tend="1645";Tstart="1477";shortTE="F";uid="b94e38c2-3575-47d7-9f94-47d53cecb57b"
NW_007402484.1	RepeatMasker	SINE/tRNA-Meta	216	359	613	-	.	ID="RND-1_FAMILY-97";Tend="980";Tstart="844";shortTE="F";uid="c32da30a-c3c1-457c-b230-db1dbae22793"
NW_007402486.1	RepeatMasker	Unknown	157	410	905	+	.	ID="RND-1_FAMILY-314";Tend="572";Tstart="331";shortTE="F";uid="c2fc0257-e252-4851-82f3-7d8168080381"
NW_007402486.1	RepeatMasker	SINE/ID	1	371	1267	-	.	ID="RND-6_FAMILY-766";Tend="1540";Tstart="828";shortTE="F";uid="4540f1bf-ba3d-4d63-b94f-17621e5755e1"
NW_007379944.1	RepeatMasker	DNA/Maverick	28866	29290	573	+	.	ID="RND-6_FAMILY-12032";TEgroup="ctg_2505%7CRND-6_FAMILY-12032%7C1";Tend="994";Tstart="560";shortTE="F";uid="ebfba198-fdb9-4323-9f0d-b31aac13d64e"
NW_007379944.1	RepeatMasker	Unknown	27446	27685	1826	+	.	ID="RND-1_FAMILY-490";Tend="843";Tstart="595";shortTE="F";uid="b1926195-1274-474e-a0ea-4914e49f49ff"
NW_007379944.1	RepeatMasker	SINE/ID	26790	26926	948	+	.	ID="RND-1_FAMILY-5";Tend="1730";Tstart="1594";shortTE="F";uid="a6eefe7a-7d7e-4ba9-b6f3-ca1504b1dfea"
NW_007379944.1	RepeatMasker	Unknown	10010	10162	1348	+	.	ID="RND-1_FAMILY-122";Tend="956";Tstart="804";shortTE="F";uid="6ac8570f-1dfa-459a-af45-718b0665f597"
NW_007379944.1	RepeatMasker	SINE/tRNA-RTE	27056	27363	2637	+	.	ID="RND-1_FAMILY-111";Tend="1145";Tstart="832";shortTE="F";uid="65c87de7-840e-4f74-ae2a-57cc89a37284"
NW_007379944.1	RepeatMasker	Unknown	5552	5687	545	+	.	ID="RND-6_FAMILY-1855";Tend="802";Tstart="664";shortTE="F";uid="30510f4a-0e81-4e76-9368-2907a1961a11"
NW_007379944.1	RepeatMasker	Unknown	5073	5205	580	+	.	ID="RND-6_FAMILY-1855";Tend="799";Tstart="664";shortTE="F";uid="cbdd14d0-541f-45df-b9dc-4df3dfcb2983"
NW_007379944.1	RepeatMasker	SINE/tRNA-RTE	8697	8832	1023	+	.	ID="RND-5_FAMILY-620";Tend="1086";Tstart="899";shortTE="F";uid="bc56b307-404c-4b4e-8242-49335c685d6a"
NW_007379944.1	RepeatMasker	Unknown	29579	29695	550	+	.	ID="RND-1_FAMILY-107";Tend="375";Tstart="268";shortTE="F";uid="b14dce21-6e87-4248-82f9-0aab5d282f0b"
NW_007379944.1	RepeatMasker	SINE/tRNA-RTE	8873	9040	1375	+	.	ID="RND-6_FAMILY-31686";Tend="1131";Tstart="963";shortTE="F";uid="abf0a09b-2d26-4a71-b8f1-267ef69f4b45"
NW_007379944.1	RepeatMasker	Unknown	8066	8264	474	+	.	ID="RND-1_FAMILY-0";Tend="500";Tstart="339";shortTE="F";uid="03c67f6d-f7e3-41a1-93c3-2b9b2c27cab3"
NW_007379944.1	RepeatMasker	SINE/tRNA-Meta	25548	25702	1081	+	.	ID="RND-1_FAMILY-97";Tend="988";Tstart="834";shortTE="F";uid="2f88e566-a766-4a13-a00b-ac7ad3488512"
NW_007379944.1	RepeatMasker	SINE/ID	29692	29798	452	+	.	ID="RND-1_FAMILY-5";Tend="1678";Tstart="1575";shortTE="F";uid="c7eb68fd-ea7a-438b-a8c6-15152f36a588"
NW_007379944.1	RepeatMasker	Unknown	32092	32210	517	+	.	ID="RND-1_FAMILY-31";Tend="1595";Tstart="1481";shortTE="F";uid="6a4dd999-b8cf-4f75-af6f-93cc7869a8a8"
NW_007379944.1	RepeatMasker	SINE/tRNA-Meta	26345	26448	649	+	.	ID="RND-1_FAMILY-97";Tend="988";Tstart="885";shortTE="F";uid="ad56aec7-f53d-45ed-9c81-f47a303ae917"
NW_007379944.1	RepeatMasker	Unknown	12866	13240	423	+	.	ID="RND-6_FAMILY-25310";Tend="604";Tstart="257";shortTE="F";uid="15bcecad-7ff2-4b26-ba05-0f6288babffe"
NW_007379944.1	RepeatMasker	Unknown	2559	3031	764	+	.	ID="RND-6_FAMILY-62244";TEgroup="ctg_2505%7CRND-6_FAMILY-62244%7C1";Tend="934";Tstart="778";shortTE="F";uid="8b4fa7f7-312f-44f9-9184-96d2fd46919d"
NW_007379944.1	RepeatMasker	SINE/ID	33349	33621	1532	+	.	ID="RND-1_FAMILY-16";Tend="1091";Tstart="818";shortTE="F";uid="17559222-049b-4999-9c04-01999b745ddb"
NW_007379944.1	RepeatMasker	LTR/Gypsy	13798	14008	829	+	.	ID="RND-1_FAMILY-232";Tend="1418";Tstart="1122";shortTE="F";uid="81999788-a8e1-448d-84e8-47b271148fe7"
NW_007379944.1	RepeatMasker	SINE/ID	34407	34715	1491	+	.	ID="RND-1_FAMILY-16";Tend="1088";Tstart="818";shortTE="F";uid="174c05a9-3c37-48e5-afce-5be4d60f3ce3"
NW_007379944.1	RepeatMasker	LINE/L1-Tx1	6250	6400	618	+	.	ID="RND-4_FAMILY-112";Tend="1644";Tstart="1513";shortTE="F";uid="d44f296a-3a6a-46db-8c20-17242d38a002"
NW_007379944.1	RepeatMasker	Unknown	22977	23355	727	+	.	ID="RND-6_FAMILY-431";TEgroup="ctg_2505%7CRND-6_FAMILY-431%7C1";Tend="1407";Tstart="953";shortTE="F";uid="0814cf40-b4c9-49bf-830e-9ae3ec7e3a5e"
NW_007379944.1	RepeatMasker	Unknown	29366	29494	492	+	.	ID="RND-6_FAMILY-8964";Tend="317";Tstart="183";shortTE="F";uid="9bc1d4d2-5424-4107-b32e-1b0d482007bc"
NW_007379944.1	RepeatMasker	Unknown	3029	3411	1893	+	.	ID="RND-6_FAMILY-62244";Tend="1496";Tstart="778";shortTE="F";uid="e3e28126-4847-4ccc-8b15-34b54f52d5e0"
NW_007379944.1	RepeatMasker	DNA/hAT-hATm	10798	10979	1238	+	.	ID="RND-6_FAMILY-23";Tend="1854";Tstart="1674";shortTE="F";uid="d9aaca07-95c6-4fc0-be7f-25024b6c4317"
NW_007379944.1	RepeatMasker	SINE/tRNA-RTE	5194	5342	1089	+	.	ID="RND-1_FAMILY-88";Tend="1021";Tstart="871";shortTE="F";uid="0d0ed2b9-957b-434f-a644-a5816ee8798b"
NW_007379944.1	RepeatMasker	SINE/tRNA-RTE	24725	24853	553	+	.	ID="RND-6_FAMILY-31686";Tend="1113";Tstart="977";shortTE="F";uid="6f8d71d4-959c-44d4-b2cc-9aacfd35e928"
NW_007379944.1	RepeatMasker	SINE/ID	14009	14480	1953	-	.	ID="RND-1_FAMILY-5";TEgroup="ctg_2505%7CRND-1_FAMILY-5%7C1";Tend="1761";Tstart="1343";shortTE="F";uid="f08d3ef2-9f34-48ed-a9e6-ae0163c004f5"
NW_007379944.1	RepeatMasker	Unknown	2118	2344	1832	-	.	ID="RND-6_FAMILY-47864";Tend="1627";Tstart="1401";shortTE="F";uid="678a8a9c-18f2-40b5-95ba-bf1191383bd4"
NW_007379944.1	RepeatMasker	DNA/PIF-Harbinger	33473	33707	964	-	.	ID="RND-1_FAMILY-258";Tend="800";Tstart="575";shortTE="F";uid="ba4d6827-1f7e-4ce4-b0bf-6daa8039c2c5"
NW_007379944.1	RepeatMasker	SINE/ID	28130	28276	409	-	.	ID="RND-1_FAMILY-4";Tend="1606";Tstart="1436";shortTE="F";uid="92b150e0-78c5-46a0-917e-072e59ba3af9"
NW_007379944.1	RepeatMasker	SINE/ID	13787	13888	457	-	.	ID="RND-1_FAMILY-16";Tend="1071";Tstart="959";shortTE="F";uid="2344dd21-06e1-4baa-b6a3-dc2a20fd1830"
NW_007379944.1	RepeatMasker	Unknown	4061	4250	696	-	.	ID="RND-1_FAMILY-371";Tend="527";Tstart="390";shortTE="F";uid="09af0628-1239-45a2-9f6e-ce949b52f8f3"
NW_007379944.1	RepeatMasker	LINE/L1	5581	5692	719	-	.	ID="RND-6_FAMILY-36073";Tend="742";Tstart="624";shortTE="F";uid="a950f1f3-df9e-45a4-8dda-d256cd2fa6dc"
NW_007379944.1	RepeatMasker	Unknown	23401	23823	2598	-	.	ID="RND-1_FAMILY-633";TEgroup="ctg_2505%7CRND-1_FAMILY-633%7C1";Tend="1210";Tstart="894";shortTE="F";uid="18a5799e-a5a3-4dde-8bd2-e816d860cc9f"
NW_007379944.1	RepeatMasker	Unknown	28489	28619	536	-	.	ID="RND-1_FAMILY-728";Tend="988";Tstart="862";shortTE="F";uid="40a4aaa3-f759-430d-9fe6-7f1756b4d799"
NW_007379944.1	RepeatMasker	DNA/hAT	33190	33324	678	-	.	ID="RND-1_FAMILY-307";Tend="680";Tstart="526";shortTE="F";uid="474ba01e-597b-4538-b0da-403edcfc5c40"
NW_007379944.1	RepeatMasker	SINE/ID	32066	32208	558	-	.	ID="RND-1_FAMILY-15";Tend="868";Tstart="765";shortTE="F";uid="ce5c976c-dfb8-4cc9-9ef7-2d0cec921916"
NW_007379944.1	RepeatMasker	Unknown	20310	20462	1075	-	.	ID="RND-1_FAMILY-227";Tend="1159";Tstart="1005";shortTE="F";uid="01841cc2-f480-463c-89c3-0b1bebb29278"
NW_007379944.1	RepeatMasker	DNA/hAT	34265	34429	756	-	.	ID="RND-1_FAMILY-307";Tend="680";Tstart="510";shortTE="F";uid="b8528baa-f92c-4c9a-a9cd-21dc60aa16b2"
NW_007379944.1	RepeatMasker	LINE/L2	24958	25177	556	-	.	ID="RND-5_FAMILY-272";Tend="217";Tstart="1";shortTE="F";uid="a03c4b74-a4a2-4724-8c87-ce7822ca5ae9"
NW_007379944.1	RepeatMasker	Unknown	20632	20889	1763	-	.	ID="RND-1_FAMILY-227";Tend="1158";Tstart="912";shortTE="F";uid="2836be85-be0c-4274-a250-cb164ce8c38f"
NW_007379944.1	RepeatMasker	LINE/L1-Tx1	29386	29516	697	-	.	ID="RND-4_FAMILY-112";Tend="1856";Tstart="1687";shortTE="F";uid="0d2eb5d2-3e8e-46de-8d86-407704c50d50"
NW_007379944.1	RepeatMasker	DNA/TcMar-Tc1	4716	4919	1084	-	.	ID="RND-1_FAMILY-574";Tend="1211";Tstart="1016";shortTE="F";uid="8db7d308-845d-488f-bd7e-e7228a5e5627"
NW_007379944.1	RepeatMasker	Unknown	21064	21298	1559	-	.	ID="RND-1_FAMILY-136";Tend="1099";Tstart="867";shortTE="F";uid="d45440b0-aabc-4a82-922f-2715bea0b443"
NW_007402489.1	RepeatMasker	Unknown	1	769	2321	-	.	ID="RND-1_FAMILY-138";Tend="1523";Tstart="1123";shortTE="F";uid="e0f5444f-d888-4b34-99c1-a01cbb41af55"
NW_007402491.1	RepeatMasker	Unknown	1	773	2392	-	.	ID="RND-1_FAMILY-575";TEgroup="ctg_25052%7CRND-1_FAMILY-575%7C1";Tend="1491";Tstart="838";shortTE="F";uid="7959c37a-7093-48c4-979f-32d0ed79c1e4"
NW_007402493.1	RepeatMasker	DNA/Maverick	40	241	1322	-	.	ID="RND-1_FAMILY-185";Tend="876";Tstart="670";shortTE="F";uid="865a587b-0887-406d-8149-8be72e7848b7"
NW_007402494.1	RepeatMasker	Unknown	219	582	3037	-	.	ID="RND-5_FAMILY-5246";Tend="1080";Tstart="716";shortTE="F";uid="1045f77b-c20b-418a-ab5b-b7c9fa3b8065"
NW_007402495.1	RepeatMasker	LINE/L1-Tx1	86	194	514	+	.	ID="RND-4_FAMILY-112";Tend="1791";Tstart="1679";shortTE="F";uid="4d40fe2f-cb2e-4c87-9403-059c7528ec1d"
NW_007402496.1	RepeatMasker	SINE/ID	537	660	531	+	.	ID="RND-1_FAMILY-6";Tend="1223";Tstart="1089";shortTE="F";uid="109cd0b6-28c1-4a90-a951-9dd52ea50ed7"
NW_007402496.1	RepeatMasker	LTR/Gypsy	565	712	498	+	.	ID="RND-6_FAMILY-6192";Tend="1716";Tstart="1605";shortTE="F";uid="205c06ca-c56f-4298-8e72-31e8a9be312e"
NW_007402496.1	RepeatMasker	Unknown	224	629	2087	-	.	ID="RND-1_FAMILY-106";TEgroup="ctg_25057%7CRND-1_FAMILY-106%7C1";Tend="1199";Tstart="865";shortTE="F";uid="21956f03-b3ad-4209-bdde-80dbf35bbd13"
NW_007402497.1	RepeatMasker	SINE/tRNA-RTE	287	583	1661	+	.	ID="RND-1_FAMILY-100";Tend="1047";Tstart="736";shortTE="F";uid="6e16d9f3-7cea-4445-a1d5-ecb749c0d516"
NW_007402498.1	RepeatMasker	LINE/L1-Tx1	1	134	1147	+	.	ID="RND-4_FAMILY-112";Tend="1794";Tstart="1661";shortTE="F";uid="f181a8fa-b971-4e7b-bfef-e462cc72dd53"
NW_007402498.1	RepeatMasker	LTR/Gypsy	495	663	1495	+	.	ID="RND-6_FAMILY-4835";Tend="544";Tstart="377";shortTE="F";uid="e663c325-d9bc-4df4-9cd5-22657cffedde"
NW_007379945.1	RepeatMasker	RC/Helitron	27791	27901	576	+	.	ID="RND-6_FAMILY-8282";Tend="917";Tstart="809";shortTE="F";uid="e057a38d-d1ef-43e9-ae38-9cf4277236d7"
NW_007379945.1	RepeatMasker	Unknown	5931	6068	1167	+	.	ID="RND-6_FAMILY-29318";Tend="1299";Tstart="1166";shortTE="F";uid="b30ee53e-4166-4b89-b503-2afa822fe9f5"
NW_007379945.1	RepeatMasker	Unknown	12093	12737	1148	+	.	ID="RND-1_FAMILY-136";TEgroup="ctg_2506%7CRND-1_FAMILY-136%7C1";Tend="1284";Tstart="708";shortTE="F";uid="eabb3c83-dfd2-4144-a1d4-02c55fa5d3ad"
NW_007379945.1	RepeatMasker	Unknown	15450	15554	522	+	.	ID="RND-1_FAMILY-206";Tend="970";Tstart="858";shortTE="F";uid="c321ee26-bd90-4e71-b9bf-0e0fbf6f35f0"
NW_007379945.1	RepeatMasker	SINE/tRNA-Core	1994	2396	1873	+	.	ID="RND-1_FAMILY-72";Tend="1131";Tstart="782";shortTE="F";uid="fe6e8b3d-875c-43d2-8b15-822abcb4eb8b"
NW_007379945.1	RepeatMasker	Satellite	3856	3959	490	+	.	ID="RND-1_FAMILY-674";Tend="1260";Tstart="1150";shortTE="F";uid="89faf610-0480-4303-8ca1-887eff642b20"
NW_007379945.1	RepeatMasker	Unknown	21491	21606	683	+	.	ID="RND-1_FAMILY-70";Tend="1020";Tstart="915";shortTE="F";uid="a7d218a0-4aaf-4d2e-9abb-4ae58130a3de"
NW_007379945.1	RepeatMasker	Unknown	6662	6806	879	+	.	ID="RND-1_FAMILY-70";Tend="1047";Tstart="915";shortTE="F";uid="35d8ed3a-838a-4f42-8d2f-2a4784661a4c"
NW_007379945.1	RepeatMasker	SINE/tRNA-RTE	22948	23069	718	+	.	ID="RND-1_FAMILY-2";Tend="1717";Tstart="1606";shortTE="F";uid="0e47034f-ef4a-4bf5-80f1-cc3ed45b862f"
NW_007379945.1	RepeatMasker	Unknown	10127	10237	552	+	.	ID="RND-1_FAMILY-206";Tend="977";Tstart="858";shortTE="F";uid="532b22e2-01ad-4c02-9c61-356db5697d6f"
NW_007379945.1	RepeatMasker	Unknown	8534	8658	873	+	.	ID="RND-5_FAMILY-3298";Tend="991";Tstart="865";shortTE="F";uid="d4210e43-8448-448c-91e3-aba58c633c15"
NW_007379945.1	RepeatMasker	DNA/hAT-Charlie	18348	18492	775	+	.	ID="RND-1_FAMILY-734";Tend="855";Tstart="726";shortTE="F";uid="b388e6b7-39e4-48f0-8146-6fb936264072"
NW_007379945.1	RepeatMasker	Unknown	27679	27779	409	+	.	ID="RND-1_FAMILY-311";Tend="4745";Tstart="4648";shortTE="F";uid="e7dfe50e-27ff-4130-9919-6febffe77789"
NW_007379945.1	RepeatMasker	Unknown	22301	22410	681	+	.	ID="RND-6_FAMILY-3384";Tend="1774";Tstart="1663";shortTE="F";uid="4d213450-9b08-4e0f-ad78-74424fe97aef"
NW_007379945.1	RepeatMasker	Unknown	12768	12933	604	+	.	ID="RND-1_FAMILY-56";Tend="1695";Tstart="1534";shortTE="F";uid="a7fd2bd0-e11f-4dfa-a625-78a35920b2df"
NW_007379945.1	RepeatMasker	Unknown	16656	16916	430	+	.	ID="RND-6_FAMILY-3499";Tend="352";Tstart="87";shortTE="F";uid="f951010b-3cba-430e-8a5f-3be8c74b934d"
NW_007379945.1	RepeatMasker	Unknown	10501	10612	510	+	.	ID="RND-1_FAMILY-206";Tend="973";Tstart="858";shortTE="F";uid="611f9685-6658-4dbc-ab75-1cf556fbbed8"
NW_007379945.1	RepeatMasker	SINE/ID	16919	17130	884	+	.	ID="RND-1_FAMILY-4";Tend="1603";Tstart="1364";shortTE="F";uid="7ade9816-a619-4f8d-b3fd-197fb6729299"
NW_007379945.1	RepeatMasker	DNA/hAT-hATm	19920	20168	1255	+	.	ID="RND-6_FAMILY-23";Tend="1882";Tstart="1665";shortTE="F";uid="98f8803c-3ebc-4acc-89d7-9fb300ffd2f4"
NW_007379945.1	RepeatMasker	Unknown	21782	21926	901	+	.	ID="RND-1_FAMILY-70";Tend="1047";Tstart="915";shortTE="F";uid="83cb071f-d9da-4e9e-9a9c-b531aeed28a0"
NW_007379945.1	RepeatMasker	Unknown	32993	33248	1906	+	.	ID="RND-1_FAMILY-56";Tend="1738";Tstart="1488";shortTE="F";uid="1e3ef3ba-07bd-4c22-b7e7-37d144ceddd4"
NW_007379945.1	RepeatMasker	Unknown	11692	11829	1167	+	.	ID="RND-6_FAMILY-29318";Tend="1299";Tstart="1166";shortTE="F";uid="5266c645-16e3-4e92-b32e-f111fc2a4912"
NW_007379945.1	RepeatMasker	Unknown	22075	22269	1213	+	.	ID="RND-1_FAMILY-227";Tend="1158";Tstart="941";shortTE="F";uid="8a7a118b-ffc0-45db-b357-417c34db1f32"
NW_007379945.1	RepeatMasker	RC/Helitron	33260	33370	567	+	.	ID="RND-6_FAMILY-8282";Tend="917";Tstart="809";shortTE="F";uid="a12442b7-cdf7-48c6-8118-88d7c79487ed"
NW_007379945.1	RepeatMasker	SINE/tRNA-Core	16495	16723	566	+	.	ID="RND-1_FAMILY-72";Tend="1005";Tstart="786";shortTE="F";uid="9bef05f9-21de-4180-aa89-a2e044f525e0"
NW_007379945.1	RepeatMasker	Satellite	14277	14380	509	+	.	ID="RND-1_FAMILY-674";Tend="1260";Tstart="1150";shortTE="F";uid="d8508165-b037-4287-b634-f9e6aa00a731"
NW_007379945.1	RepeatMasker	Unknown	5134	5237	548	+	.	ID="RND-1_FAMILY-206";Tend="973";Tstart="858";shortTE="F";uid="625f55d0-9da6-46e4-80ff-639ac53458c3"
NW_007379945.1	RepeatMasker	Unknown	27069	27280	777	+	.	ID="RND-1_FAMILY-31";Tend="1655";Tstart="1489";shortTE="F";uid="18c1093a-b41b-489d-90cc-c764911a46d4"
NW_007379945.1	RepeatMasker	SINE/B4	30464	30740	1566	-	.	ID="RND-5_FAMILY-761";Tend="986";Tstart="714";shortTE="F";uid="794a2979-0dee-41d8-a0e6-528fd97d548e"
NW_007379945.1	RepeatMasker	SINE/ID	20255	20413	462	-	.	ID="RND-1_FAMILY-5";Tend="1704";Tstart="1561";shortTE="F";uid="4cf5a8a6-a2d7-4612-bb3e-6cecf1652ee7"
NW_007379945.1	RepeatMasker	DNA/Crypton-I	18095	18228	475	-	.	ID="RND-5_FAMILY-277";Tend="242";Tstart="110";shortTE="F";uid="65d87703-22db-4c84-8120-ab1219bf96c4"
NW_007379945.1	RepeatMasker	SINE/tRNA-RTE	27530	27751	783	-	.	ID="RND-5_FAMILY-947";Tend="1048";Tstart="840";shortTE="F";uid="f0ef0d1a-740e-4773-bbeb-554dd49bf468"
NW_007379945.1	RepeatMasker	DNA/hAT-Charlie	28261	28544	421	-	.	ID="RND-4_FAMILY-229";Tend="1121";Tstart="860";shortTE="F";uid="cda6b947-2b05-4e9b-a469-0cb19ddc95a7"
NW_007379945.1	RepeatMasker	SINE/tRNA-RTE	534	839	2057	-	.	ID="RND-5_FAMILY-620";Tend="1202";Tstart="903";shortTE="F";uid="b5cf3537-a0e6-4954-8d1e-b34b995ce503"
NW_007379945.1	RepeatMasker	Unknown	25684	25940	1388	-	.	ID="RND-5_FAMILY-1517";Tend="742";Tstart="488";shortTE="F";uid="f5467805-31bd-4113-8f32-9bbd6c8a31af"
NW_007379945.1	RepeatMasker	SINE/tRNA-RTE	26665	26828	1267	-	.	ID="RND-1_FAMILY-111";Tend="1141";Tstart="972";shortTE="F";uid="6cbed2a8-d7c3-4988-acaf-705642d075b1"
NW_007379945.1	RepeatMasker	SINE/ID	27067	27229	1068	-	.	ID="RND-1_FAMILY-5";Tend="1737";Tstart="1575";shortTE="F";uid="6c13c8af-9e25-4781-a806-90d43cef1c36"
NW_007379945.1	RepeatMasker	Unknown	31662	31764	469	-	.	ID="RND-6_FAMILY-12407";Tend="1414";Tstart="1327";shortTE="F";uid="f873cb90-4cb7-435b-bf6c-d37ee90cba5e"
NW_007402500.1	RepeatMasker	Unknown	210	366	1133	+	.	ID="RND-1_FAMILY-191";Tend="887";Tstart="731";shortTE="F";uid="0f20492a-1884-4862-8c2c-b65fa2ea9f90"
NW_007402503.1	RepeatMasker	RC/Helitron	423	561	621	-	.	ID="RND-6_FAMILY-8282";Tend="992";Tstart="809";shortTE="F";uid="a5244f04-6d21-4f06-9366-08fe1af489d9"
NW_007402507.1	RepeatMasker	DNA/hAT-Blackjack	484	773	2296	+	.	ID="RND-5_FAMILY-4049";Tend="1129";Tstart="822";shortTE="F";uid="c5e16a41-2441-42f2-b296-f9c12bf376ca"
NW_007402508.1	RepeatMasker	Unknown	125	773	4644	-	.	ID="RND-6_FAMILY-45607";Tend="1465";Tstart="835";shortTE="F";uid="b52e430f-8b28-41c1-8b74-986cae7ae6a6"
NW_007379946.1	RepeatMasker	Unknown	5080	5207	825	+	.	ID="RND-1_FAMILY-168";Tend="834";Tstart="707";shortTE="F";uid="09d45f83-3559-456e-acf6-f020f27bcaf6"
NW_007379946.1	RepeatMasker	SINE/ID	12951	13072	528	+	.	ID="RND-1_FAMILY-15";Tend="780";Tstart="666";shortTE="F";uid="6645b63e-5f71-407e-8a7d-1261b3e41c72"
NW_007379946.1	RepeatMasker	SINE/ID	3170	3424	1589	+	.	ID="RND-1_FAMILY-16";Tend="1075";Tstart="680";shortTE="F";uid="87683e64-8ce9-4b02-8b19-a4348f7aa948"
NW_007379946.1	RepeatMasker	Unknown	19796	19933	1198	+	.	ID="RND-6_FAMILY-29318";Tend="1299";Tstart="1162";shortTE="F";uid="ad230e05-b671-4984-8053-1745927ac83b"
NW_007379946.1	RepeatMasker	DNA/hAT-Charlie	20956	21061	924	+	.	ID="RND-1_FAMILY-583";Tend="819";Tstart="714";shortTE="F";uid="5ae41b34-9c00-43ba-b6b3-bdc63a9070fe"
NW_007379946.1	RepeatMasker	SINE/5S	4943	5092	708	+	.	ID="RND-1_FAMILY-103";Tend="889";Tstart="739";shortTE="F";uid="4703fc43-f345-41cb-8550-477ae137aa5f"
NW_007379946.1	RepeatMasker	DNA/Crypton-I	11787	11887	495	+	.	ID="RND-5_FAMILY-277";Tend="475";Tstart="377";shortTE="F";uid="a6923a34-a78e-43d0-98dc-f2bd6b6eb398"
NW_007379946.1	RepeatMasker	RC/Helitron	12122	12248	711	+	.	ID="HELITRON-N19_LMI";Tend="1106";Tstart="978";shortTE="F";uid="233f73d4-8122-40b3-9fae-b0d84e41df38"
NW_007379946.1	RepeatMasker	SINE/ID	33293	33503	750	+	.	ID="RND-1_FAMILY-10";Tend="1085";Tstart="705";shortTE="F";uid="7d171512-1162-4609-9242-86b7badc32d1"
NW_007379946.1	RepeatMasker	SINE/5S	7529	7741	1209	+	.	ID="RND-1_FAMILY-103";Tend="867";Tstart="654";shortTE="F";uid="24bbb9f4-9a24-45a3-a9d3-a003ecdced22"
NW_007379946.1	RepeatMasker	Unknown	11800	11911	413	+	.	ID="RND-1_FAMILY-344";Tend="1692";Tstart="1556";shortTE="F";uid="ad27128a-3c68-48ed-a6d6-ce9432863f6d"
NW_007379946.1	RepeatMasker	Unknown	6844	6944	715	+	.	ID="RND-1_FAMILY-698";Tend="693";Tstart="594";shortTE="F";uid="41046674-b8ef-41b0-9dc3-a91478d6ae96"
NW_007379946.1	RepeatMasker	Unknown	7366	7468	731	+	.	ID="RND-1_FAMILY-698";Tend="695";Tstart="594";shortTE="F";uid="a1b62d20-e0a5-4354-a866-4166e028ad78"
NW_007379946.1	RepeatMasker	Unknown	15542	15671	479	+	.	ID="RND-1_FAMILY-344";Tend="1692";Tstart="1540";shortTE="F";uid="8e8a0a44-f0bd-48b9-8745-934ff3cc2464"
NW_007379946.1	RepeatMasker	RC/Helitron	33901	34042	1136	-	.	ID="RND-1_FAMILY-308";Tend="1753";Tstart="1612";shortTE="F";uid="30026c86-8184-41a7-94bb-090e582b1e5e"
NW_007379946.1	RepeatMasker	Unknown	4164	4266	436	-	.	ID="RND-6_FAMILY-4524";Tend="553";Tstart="446";shortTE="F";uid="94f33bc5-9d9c-4800-9cdc-829661c991bd"
NW_007379946.1	RepeatMasker	Unknown	6237	6447	846	-	.	ID="RND-1_FAMILY-19";Tend="975";Tstart="780";shortTE="F";uid="2068ac79-e722-4f4e-903d-93209050234a"
NW_007379946.1	RepeatMasker	LINE/Penelope	18456	18680	1682	-	.	ID="RND-6_FAMILY-5640";Tend="1178";Tstart="951";shortTE="F";uid="f0793575-c58c-4478-812b-de4b44b0bfcb"
NW_007379946.1	RepeatMasker	RC/Helitron	19311	19423	403	-	.	ID="RND-6_FAMILY-778";Tend="958";Tstart="848";shortTE="F";uid="566a56b1-84fb-4a1a-a64d-72a8c3915a2c"
NW_007379946.1	RepeatMasker	Unknown	4928	5053	574	-	.	ID="RND-1_FAMILY-352";Tend="834";Tstart="711";shortTE="F";uid="15c7bc5e-639c-4baf-b4e9-f9994d72ce34"
NW_007402509.1	RepeatMasker	RC/Helitron	182	296	417	+	.	ID="RND-1_FAMILY-670";Tend="1559";Tstart="1450";shortTE="F";uid="9178391d-5498-456a-8e2f-e7e33b806d21"
NW_007402510.1	RepeatMasker	Unknown	1	109	455	+	.	ID="RND-1_FAMILY-201";Tend="1184";Tstart="1080";shortTE="F";uid="32d40ebb-281b-4037-9396-82410319a3cd"
NW_007402513.1	RepeatMasker	Unknown	517	773	1412	+	.	ID="RND-1_FAMILY-65";Tend="1113";Tstart="896";shortTE="F";uid="0d32ce0e-8467-4ede-b193-a92bbcdb2c1c"
NW_007402513.1	RepeatMasker	Unknown	1	136	1152	-	.	ID="RND-6_FAMILY-44247";Tend="812";Tstart="677";shortTE="F";uid="9c45429a-04f5-4fe4-a8bc-686991e1019c"
NW_007402516.1	RepeatMasker	Unknown	6	129	698	+	.	ID="RND-1_FAMILY-80";Tend="1028";Tstart="878";shortTE="F";uid="2e7627e0-7704-4fc6-9c03-9ef09056acf0"
NW_007402517.1	RepeatMasker	LINE/CRE	542	772	1097	+	.	ID="RND-6_FAMILY-15895";Tend="858";Tstart="616";shortTE="F";uid="c4af6596-8857-4147-9631-23210c9b1dff"
NW_007402518.1	RepeatMasker	DNA/TcMar-Mariner	96	772	1349	+	.	ID="MARINER-21_AEC";Tend="700";Tstart="1";shortTE="F";uid="9e4e78ff-6c3f-470b-a283-1b956d7264e6"
NW_007379947.1	RepeatMasker	DNA/hAT-Blackjack	26744	26901	510	+	.	ID="RND-6_FAMILY-11667";Tend="565";Tstart="400";shortTE="F";uid="7d619280-122c-4f5f-8141-293b1d6079a1"
NW_007379947.1	RepeatMasker	SINE/tRNA-RTE	12077	12214	423	+	.	ID="RND-1_FAMILY-88";Tend="1430";Tstart="1285";shortTE="F";uid="7f6761fb-fab2-44f6-9cb1-e8f960dced87"
NW_007379947.1	RepeatMasker	Unknown	1120	1250	538	+	.	ID="RND-6_FAMILY-29318";Tend="1294";Tstart="1163";shortTE="F";uid="e06ad2c5-d2b4-474c-ae24-74ac53d7ddfd"
NW_007379947.1	RepeatMasker	LINE/L1-Tx1	12323	12622	408	+	.	ID="RND-1_FAMILY-1";Tend="1857";Tstart="1588";shortTE="F";uid="4a4ccfae-6541-4e04-a99f-7ce2f9d051fd"
NW_007379947.1	RepeatMasker	DNA/Maverick	19272	19718	828	+	.	ID="RND-1_FAMILY-185";TEgroup="ctg_2508%7CRND-1_FAMILY-185%7C1";Tend="860";Tstart="675";shortTE="F";uid="fad0587c-9f68-4464-84db-2e1d1088beca"
NW_007379947.1	RepeatMasker	LINE/L1	23749	23877	783	+	.	ID="RND-6_FAMILY-36073";Tend="758";Tstart="641";shortTE="F";uid="6deac1bb-9b5e-4888-946c-1670679f1a56"
NW_007379947.1	RepeatMasker	Unknown	21967	22293	653	+	.	ID="RND-1_FAMILY-220";TEgroup="ctg_2508%7CRND-1_FAMILY-220%7C2";Tend="862";Tstart="627";shortTE="T";uid="4c8f0362-2fc8-448e-9dd1-b6c0e55bdde3"
NW_007379947.1	RepeatMasker	Unknown	20481	20728	1124	+	.	ID="RND-1_FAMILY-220";TEgroup="ctg_2508%7CRND-1_FAMILY-220%7C1";Tend="862";Tstart="627";shortTE="T";uid="7fd6a947-a8e8-418c-9969-b7ef34c42f63"
NW_007379947.1	RepeatMasker	DNA/hAT-Blackjack	33772	33992	1678	-	.	ID="RND-1_FAMILY-91";Tend="1841";Tstart="1606";shortTE="F";uid="5d767a75-4bf9-4db2-a453-23b9849649dc"
NW_007379947.1	RepeatMasker	Unknown	27268	27448	1638	-	.	ID="RND-1_FAMILY-275";Tend="1062";Tstart="883";shortTE="F";uid="e34f6f4c-b586-4167-b2e9-4f932e69c87f"
NW_007379947.1	RepeatMasker	DNA/Sola-2	24230	24852	3718	-	.	ID="rnd-1_family-789";Tend="1277";Tstart="695";shortTE="F";uid="c0ebd700-822c-4738-b337-fd93566b9d9d"
NW_007379947.1	RepeatMasker	Unknown	20529	20672	1138	-	.	ID="RND-6_FAMILY-29318";Tend="1299";Tstart="1165";shortTE="F";uid="efd9bda0-2a3f-4281-84a7-d5887ca3b6ab"
NW_007379947.1	RepeatMasker	DNA/Sola-2	29774	29981	891	-	.	ID="RND-1_FAMILY-95";TEgroup="ctg_2508%7CRND-1_FAMILY-95%7C1";Tend="1598";Tstart="1160";shortTE="F";uid="b797c3dc-330b-4201-83e0-4be97461f564"
NW_007379947.1	RepeatMasker	RC/Helitron	30971	32821	6587	-	.	ID="RND-6_FAMILY-232";TEgroup="ctg_2508%7CRND-6_FAMILY-232%7C1";Tend="1199";Tstart="408";shortTE="F";uid="33a4fce3-6c38-480a-ac47-012651c492e2"
NW_007379947.1	RepeatMasker	Unknown	34657	34819	567	-	.	ID="RND-1_FAMILY-82";Tend="425";Tstart="333";shortTE="F";uid="e8d0b5ed-5360-4a34-a5b3-420d8c7d97d8"
NW_007379947.1	RepeatMasker	SINE/ID	2970	3109	494	-	.	ID="RND-1_FAMILY-26";Tend="1346";Tstart="1206";shortTE="F";uid="85b6bef2-e21a-40cb-9aeb-dc081e3678fb"
NW_007379947.1	RepeatMasker	Unknown	12464	12647	523	-	.	ID="RND-6_FAMILY-2666";Tend="1676";Tstart="1488";shortTE="F";uid="020c5c22-e572-484b-9984-790920a374c6"
NW_007379947.1	RepeatMasker	SINE/tRNA-Meta	11658	11800	520	-	.	ID="RND-1_FAMILY-97";Tend="979";Tstart="840";shortTE="F";uid="cfc9e3e0-7a20-4495-8f22-b6cb7a92b0a1"
NW_007402519.1	RepeatMasker	DNA/PIF-Harbinger	1	167	1408	+	.	ID="RND-6_FAMILY-16749";Tend="1454";Tstart="1297";shortTE="F";uid="60cfebda-a34a-4f97-a9a6-64570ccc04d7"
NW_007402524.1	RepeatMasker	Unknown	404	685	704	+	.	ID="RND-6_FAMILY-10325";TEgroup="ctg_25085%7CRND-6_FAMILY-10325%7C1";Tend="233";Tstart="47";shortTE="F";uid="0583bd2a-f921-493a-9c51-b3b24a4ff6cd"
NW_007402526.1	RepeatMasker	Unknown	3	160	596	+	.	ID="RND-6_FAMILY-8585";Tend="357";Tstart="203";shortTE="F";uid="9c104912-c324-42fc-ae05-fcf1beef3227"
NW_007402526.1	RepeatMasker	Unknown	1	125	1036	-	.	ID="RND-1_FAMILY-190";Tend="827";Tstart="700";shortTE="F";uid="e6f82fce-755d-4851-bdd5-12dfe3ed9d8a"
NW_007402526.1	RepeatMasker	RC/Helitron	604	772	1399	-	.	ID="RND-6_FAMILY-8282";Tend="1099";Tstart="931";shortTE="F";uid="57071fa5-e3a4-481d-977a-1fe669946487"
NW_007379948.1	RepeatMasker	SINE/B4	38295	38525	1264	+	.	ID="RND-5_FAMILY-761";Tend="975";Tstart="742";shortTE="F";uid="82fc4df6-0931-4a1c-b803-6ed08228cef6"
NW_007379948.1	RepeatMasker	Satellite	19855	19961	470	+	.	ID="RND-1_FAMILY-674";Tend="978";Tstart="863";shortTE="F";uid="a8a9fcdd-9349-4424-92e4-7a18201d9423"
NW_007379948.1	RepeatMasker	Unknown	46339	46529	1545	+	.	ID="RND-1_FAMILY-65";Tend="1126";Tstart="936";shortTE="F";uid="f9f866e0-33e0-4683-a074-46279025901c"
NW_007379948.1	RepeatMasker	Unknown	30928	31160	1696	+	.	ID="RND-5_FAMILY-3298";Tend="1077";Tstart="833";shortTE="F";uid="54ace55c-d1b1-4049-ac68-a59fdc7e2150"
NW_007379948.1	RepeatMasker	DNA/Maverick	31714	32018	668	+	.	ID="RND-1_FAMILY-185";TEgroup="ctg_2509%7CRND-1_FAMILY-185%7C1";Tend="844";Tstart="658";shortTE="F";uid="e4a3e73c-b65e-4cb1-b3ca-5018d9d5b233"
NW_007379948.1	RepeatMasker	SINE/5S	1451	1693	1370	+	.	ID="RND-1_FAMILY-103";Tend="900";Tstart="651";shortTE="F";uid="ca85a8ba-8f85-4c68-9141-46e76de0f032"
NW_007379948.1	RepeatMasker	SINE/5S	10790	11032	1370	+	.	ID="RND-1_FAMILY-103";Tend="900";Tstart="651";shortTE="F";uid="b94f5f34-d971-4ba2-9c01-25b93693f98c"
NW_007379948.1	RepeatMasker	Unknown	41040	41153	688	+	.	ID="RND-1_FAMILY-0";Tend="723";Tstart="538";shortTE="F";uid="96a19fe7-23be-4359-901b-b3b145046fed"
NW_007379948.1	RepeatMasker	SINE/ID	40884	41039	700	+	.	ID="RND-1_FAMILY-3";Tend="1027";Tstart="857";shortTE="F";uid="ec99c803-d25c-47a2-999c-cdba06faaf81"
NW_007379948.1	RepeatMasker	RC/Helitron	32087	32335	1526	+	.	ID="RND-6_FAMILY-8282";Tend="1052";Tstart="809";shortTE="F";uid="bb6472c5-a9d6-4511-969c-7f54ac46bcf3"
NW_007379948.1	RepeatMasker	Satellite	20380	20486	477	+	.	ID="RND-1_FAMILY-674";Tend="978";Tstart="863";shortTE="F";uid="910abda4-e96a-44ac-b586-7940aec832c6"
NW_007379948.1	RepeatMasker	Unknown	10487	10666	698	+	.	ID="RND-1_FAMILY-31";Tend="1655";Tstart="1483";shortTE="F";uid="240959cd-e556-458a-bdfd-5a2eb7af137f"
NW_007379948.1	RepeatMasker	Unknown	43659	43971	2738	+	.	ID="RND-6_FAMILY-1666";Tend="1155";Tstart="843";shortTE="F";uid="bc1eed24-bebd-43eb-8ced-cc3073be71dd"
NW_007379948.1	RepeatMasker	SINE/tRNA-RTE	15016	15282	1214	+	.	ID="RND-1_FAMILY-88";Tend="1457";Tstart="1206";shortTE="F";uid="3d0ae675-bc9d-488e-b608-48c1817dc83c"
NW_007379948.1	RepeatMasker	Unknown	33781	33968	1457	+	.	ID="RND-1_FAMILY-65";Tend="1126";Tstart="936";shortTE="F";uid="709635f0-f086-4f01-935a-1797c39fe21b"
NW_007379948.1	RepeatMasker	Unknown	1148	1327	698	+	.	ID="RND-1_FAMILY-31";Tend="1655";Tstart="1483";shortTE="F";uid="29aaeff8-fcc4-4f92-ac98-21361299a9bc"
NW_007379948.1	RepeatMasker	SINE/ID	31144	31263	483	+	.	ID="RND-1_FAMILY-16";Tend="1169";Tstart="984";shortTE="F";uid="2229c67c-c499-4742-846d-9da562403642"
NW_007379948.1	RepeatMasker	SINE/ID	10452	10597	1080	-	.	ID="RND-1_FAMILY-5";Tend="1769";Tstart="1631";shortTE="F";uid="ab28dc2e-ce71-4247-8f93-e6f1bae700a8"
NW_007379948.1	RepeatMasker	SINE/tRNA-RTE	35821	36146	2567	-	.	ID="RND-1_FAMILY-111";Tend="1156";Tstart="835";shortTE="F";uid="0aae5dd0-9b06-41c4-b33f-36aca6f6f729"
NW_007379948.1	RepeatMasker	LINE/RTE-BovB	31368	31468	611	-	.	ID="RND-6_FAMILY-54328";Tend="1011";Tstart="920";shortTE="F";uid="cb222af2-b442-4c3b-aa1b-518506adc1b5"
NW_007379948.1	RepeatMasker	DNA/hAT-Blackjack	15997	16229	1682	-	.	ID="RND-1_FAMILY-91";Tend="1846";Tstart="1610";shortTE="F";uid="18c745a0-6109-465c-957f-029d6dfbbed5"
NW_007379948.1	RepeatMasker	SINE/ID	1113	1258	1080	-	.	ID="RND-1_FAMILY-5";Tend="1769";Tstart="1631";shortTE="F";uid="5ee4a8d2-2c91-4c12-82f3-613a23eb20eb"
NW_007379948.1	RepeatMasker	SINE/5S	37091	37261	844	-	.	ID="RND-1_FAMILY-103";Tend="867";Tstart="687";shortTE="F";uid="786baa89-77d9-4679-8a91-146bd0ebf5ea"
NW_007379948.1	RepeatMasker	Unknown	42201	42572	436	-	.	ID="RND-6_FAMILY-431";Tend="1358";Tstart="960";shortTE="F";uid="8e907ade-5a59-4b90-be2e-a1e1e9b4618e"
NW_007379948.1	RepeatMasker	DNA/TcMar-Tc1	30430	30837	2594	-	.	ID="RND-6_FAMILY-7251";Tend="1713";Tstart="1312";shortTE="F";uid="12441de8-33ba-462b-bf00-32fa856326d5"
NW_007379948.1	RepeatMasker	SINE/5S	37520	37646	438	-	.	ID="RND-1_FAMILY-103";Tend="778";Tstart="660";shortTE="F";uid="c7e05bb8-8e3e-4852-83ba-04ba5cdf5ebe"
NW_007379948.1	RepeatMasker	Unknown	8950	9167	537	-	.	ID="RND-1_FAMILY-168";Tend="931";Tstart="718";shortTE="F";uid="fde1ff20-8723-4c0a-9853-d8bc25ce9a15"
NW_007379948.1	RepeatMasker	Unknown	31820	31935	906	-	.	ID="RND-6_FAMILY-19773";Tend="1038";Tstart="923";shortTE="F";uid="0537f1ea-50c3-46b9-a2a4-b69e8912374a"
NW_007379948.1	RepeatMasker	LINE/RTE-BovB	42761	43448	4799	-	.	ID="RND-1_FAMILY-593";Tend="1241";Tstart="589";shortTE="F";uid="760ece6a-c2ea-48ca-8315-007413b7d354"
NW_007379948.1	RepeatMasker	Unknown	40563	40699	655	-	.	ID="RND-1_FAMILY-212";Tend="871";Tstart="737";shortTE="F";uid="67df7e4d-d29c-4fa2-a230-4e65d46c4cd3"
NW_007379948.1	RepeatMasker	Unknown	14366	14487	760	-	.	ID="RND-1_FAMILY-65";Tend="1038";Tstart="917";shortTE="F";uid="75ed354e-9e79-4021-95ad-75b473af0be9"
NW_007379948.1	RepeatMasker	Unknown	16416	16537	780	-	.	ID="RND-1_FAMILY-65";Tend="1038";Tstart="917";shortTE="F";uid="fd5af992-2dab-4ea0-81c1-edf60a954f15"
NW_007379948.1	RepeatMasker	Unknown	36273	36433	549	-	.	ID="RND-1_FAMILY-127";Tend="1045";Tstart="765";shortTE="F";uid="a34824d8-c108-48bd-b2d7-531cd0719daa"
NW_007379948.1	RepeatMasker	Unknown	28535	28859	2446	-	.	ID="RND-5_FAMILY-1582";Tend="722";Tstart="397";shortTE="F";uid="5f81a2c4-93c1-4516-b884-a376e378ce45"
NW_007379948.1	RepeatMasker	Unknown	37276	37473	1629	-	.	ID="RND-1_FAMILY-52";Tend="1124";Tstart="924";shortTE="F";uid="f9e51d44-4c23-4d14-8692-61c9654cd95c"
NW_007402529.1	RepeatMasker	RC/Helitron	426	772	2974	+	.	ID="RND-6_FAMILY-7347";Tend="1224";Tstart="878";shortTE="F";uid="b7aaf0a2-6260-40e6-ae5d-9252eae49c27"
NW_007402529.1	RepeatMasker	Unknown	209	425	2813	+	.	ID="RND-6_FAMILY-47864";Tend="1749";Tstart="1213";shortTE="F";uid="403c2b4e-f296-43c7-b898-22a73489c96b"
NW_007402530.1	RepeatMasker	Unknown	522	772	1826	+	.	ID="RND-5_FAMILY-3298";Tend="1083";Tstart="839";shortTE="F";uid="32d426cf-4c68-4ff9-8813-30f63497e442"
NW_007402532.1	RepeatMasker	Unknown	71	231	807	-	.	ID="RND-1_FAMILY-195";Tend="1143";Tstart="999";shortTE="F";uid="033d9351-932f-46b9-9848-7516c08a97f8"
NW_007402534.1	RepeatMasker	LTR/Gypsy	421	769	603	+	.	ID="GYPSY-590_AA-I";Tend="2713";Tstart="2430";shortTE="F";uid="8cf5050a-e7ad-47a9-b742-8f24e86edee9"
NW_007377690.1	RepeatMasker	Unknown	106548	106768	1501	+	.	ID="RND-5_FAMILY-3298";Tend="1080";Tstart="862";shortTE="F";uid="9d8c0bcf-595f-4fbb-b05e-06270f28e672"
NW_007377690.1	RepeatMasker	Unknown	36406	36621	1008	+	.	ID="RND-1_FAMILY-19";Tend="936";Tstart="707";shortTE="F";uid="76e1d347-955c-4f53-b794-725a0f6f1ac8"
NW_007377690.1	RepeatMasker	Unknown	125385	125487	758	+	.	ID="RND-6_FAMILY-20204";Tend="1598";Tstart="1496";shortTE="F";uid="ab691970-6eb0-4c65-9b09-8e41e561fa52"
NW_007377690.1	RepeatMasker	DNA/Crypton-I	161918	162329	1028	+	.	ID="RND-5_FAMILY-277";Tend="557";Tstart="129";shortTE="F";uid="4841d508-7f5a-4932-b621-b9b4114d6457"
NW_007377690.1	RepeatMasker	SINE/ID	45803	45976	633	+	.	ID="RND-1_FAMILY-10";Tend="926";Tstart="720";shortTE="F";uid="620f8b7b-b60b-4814-b278-5818e5db1548"
NW_007377690.1	RepeatMasker	Unknown	3392	4711	6891	+	.	ID="RND-5_FAMILY-2598";Tend="1694";Tstart="428";shortTE="F";uid="3908f2a2-7316-4bda-89c5-71a065dab3b7"
NW_007377690.1	RepeatMasker	Unknown	101182	101510	1023	+	.	ID="RND-1_FAMILY-0";Tend="772";Tstart="450";shortTE="F";uid="a28e7d26-1b03-48c0-9fe5-ce2db3d67b6b"
NW_007377690.1	RepeatMasker	RC/Helitron	108626	108768	922	+	.	ID="RND-6_FAMILY-8282";Tend="989";Tstart="848";shortTE="F";uid="dd701b20-f0de-4a47-a7cf-717731621b77"
NW_007377690.1	RepeatMasker	Unknown	83973	84143	880	+	.	ID="RND-1_FAMILY-227";Tend="1061";Tstart="915";shortTE="F";uid="e75278a1-4344-4795-9d8a-f97cbeba3ee2"
NW_007377690.1	RepeatMasker	Unknown	142864	143102	675	+	.	ID="RND-6_FAMILY-35251";Tend="606";Tstart="355";shortTE="F";uid="6a95078e-2416-4b66-8ee7-e50e8efd59a3"
NW_007377690.1	RepeatMasker	Unknown	76067	76279	1782	+	.	ID="RND-1_FAMILY-731";Tend="892";Tstart="676";shortTE="F";uid="dedff4ff-202d-462c-b80f-1fab3968a81d"
NW_007377690.1	RepeatMasker	Unknown	164578	164817	472	+	.	ID="RND-5_FAMILY-629";Tend="1248";Tstart="1004";shortTE="F";uid="c74a1949-a96c-4a72-8af6-22feae3417f3"
NW_007377690.1	RepeatMasker	Unknown	7892	8395	4003	+	.	ID="RND-6_FAMILY-47864";Tend="1902";Tstart="1399";shortTE="F";uid="6e94e458-ee5e-45dc-8dbc-023da383d79e"
NW_007377690.1	RepeatMasker	Unknown	147022	147197	1317	+	.	ID="RND-6_FAMILY-47864";Tend="1902";Tstart="1726";shortTE="F";uid="4187857d-f07b-4a7a-a2a8-8f1f7d93ea9d"
NW_007377690.1	RepeatMasker	SINE/tRNA-Deu	52951	53436	1799	+	.	ID="RND-6_FAMILY-17372";Tend="1532";Tstart="1016";shortTE="F";uid="90d160ce-5a23-4d95-8ffe-d6942b58b0a9"
NW_007377690.1	RepeatMasker	Unknown	105353	105461	668	+	.	ID="RND-1_FAMILY-94";Tend="966";Tstart="758";shortTE="F";uid="997e51b2-4d18-43d4-9dc3-27a62f79389f"
NW_007377690.1	RepeatMasker	SINE/ID	90570	90840	1568	+	.	ID="RND-6_FAMILY-766";Tend="1223";Tstart="952";shortTE="F";uid="eb7c08d1-70bf-49b6-951b-8f5a6a8fa564"
NW_007377690.1	RepeatMasker	DNA/TcMar-Tc1	177892	178157	681	+	.	ID="CRMAR";Tend="835";Tstart="564";shortTE="F";uid="a028fe94-1cd1-40e8-a292-7d1481388e93"
NW_007377690.1	RepeatMasker	DNA/Maverick	120569	120738	474	+	.	ID="POLINTON-8_NVI";Tend="8210";Tstart="8066";shortTE="F";uid="05759d61-62c3-4222-909b-b2614ff54c2a"
NW_007377690.1	RepeatMasker	DNA/Sola-2	146913	147027	721	+	.	ID="RND-1_FAMILY-789";Tend="792";Tstart="678";shortTE="F";uid="96976fa0-b3c8-4d6f-95e4-e3891bd4ae91"
NW_007377690.1	RepeatMasker	Unknown	5003	5975	607	+	.	ID="RND-5_FAMILY-8766";Tend="977";Tstart="885";shortTE="F";uid="716d6775-5602-498d-8b34-a2caf69a921f"
NW_007377690.1	RepeatMasker	SINE/tRNA-Deu	57155	57297	895	+	.	ID="RND-1_FAMILY-54";Tend="1075";Tstart="932";shortTE="F";uid="a6a325b0-7acb-4c66-8ece-90aa5046ea5e"
NW_007377690.1	RepeatMasker	Unknown	16614	16968	1385	+	.	ID="RND-1_FAMILY-52";Tend="1464";Tstart="1110";shortTE="F";uid="7e862ad1-0cae-4d62-a005-bf656733aa6b"
NW_007377690.1	RepeatMasker	Satellite	186402	186716	904	+	.	ID="RND-5_FAMILY-1961";Tend="1422";Tstart="1067";shortTE="F";uid="8e6640ca-093d-4a21-a218-fcf684ecd53e"
NW_007377690.1	RepeatMasker	SINE/tRNA-RTE	188222	188388	1081	+	.	ID="RND-1_FAMILY-22";TEgroup="ctg_251%7CRND-1_FAMILY-22%7C1";Tend="844";Tstart="681";shortTE="T";uid="5c508400-f3a9-4304-96c2-39adb0081b03"
NW_007377690.1	RepeatMasker	Unknown	67163	67331	1301	+	.	ID="RND-1_FAMILY-106";Tend="1135";Tstart="974";shortTE="F";uid="f1efe3d6-9928-4e59-830b-de0f795c3c4d"
NW_007377690.1	RepeatMasker	Unknown	84480	84601	768	+	.	ID="RND-1_FAMILY-52";Tend="1050";Tstart="920";shortTE="F";uid="607b053a-e532-444e-9968-ec79894bf7dc"
NW_007377690.1	RepeatMasker	DNA/Maverick	152561	152953	451	+	.	ID="RND-6_FAMILY-12032";Tend="981";Tstart="563";shortTE="F";uid="ae30e576-c617-4f28-bf94-eb0a2e27d08b"
NW_007377690.1	RepeatMasker	Unknown	34793	34927	494	+	.	ID="RND-6_FAMILY-3384";Tend="1805";Tstart="1686";shortTE="F";uid="71f1c3d5-1f1c-428a-83fd-b0ed0e3343b4"
NW_007377690.1	RepeatMasker	Unknown	184833	185067	991	+	.	ID="RND-1_FAMILY-31";Tend="1708";Tstart="1480";shortTE="F";uid="5ae9cf86-9e07-422b-9b41-82a2df49e562"
NW_007377690.1	RepeatMasker	Unknown	42031	42190	563	+	.	ID="RND-1_FAMILY-27";Tend="827";Tstart="649";shortTE="F";uid="4f79d375-d2ad-4a43-93c8-66ac0d11d71d"
NW_007377690.1	RepeatMasker	Unknown	62423	62551	759	+	.	ID="RND-1_FAMILY-73";Tend="857";Tstart="732";shortTE="F";uid="052f37bc-d230-41d0-b867-d413f840d9bf"
NW_007377690.1	RepeatMasker	SINE/ID	106831	107129	2203	+	.	ID="RND-1_FAMILY-9";Tend="1044";Tstart="627";shortTE="F";uid="183d4869-627e-4939-a30d-94ef34fe5d46"
NW_007377690.1	RepeatMasker	Unknown	72931	73038	492	+	.	ID="RND-1_FAMILY-74";Tend="535";Tstart="428";shortTE="F";uid="3c6e210b-e954-44fa-843f-f11bd1fabccc"
NW_007377690.1	RepeatMasker	Unknown	37162	37376	1619	+	.	ID="RND-6_FAMILY-2472";Tend="603";Tstart="381";shortTE="F";uid="b40e9a59-8c27-491d-b476-9f5fc3a7bc16"
NW_007377690.1	RepeatMasker	Unknown	21616	21778	977	+	.	ID="RND-1_FAMILY-168";Tend="954";Tstart="794";shortTE="F";uid="09d945b5-b603-49be-9681-6a52305a4be0"
NW_007377690.1	RepeatMasker	DNA	188965	189582	467	+	.	ID="RND-6_FAMILY-12086";Tend="1102";Tstart="562";shortTE="F";uid="bcb57b4a-ccc7-4840-8836-1060b77e3b5b"
NW_007377690.1	RepeatMasker	Unknown	61928	62122	1354	+	.	ID="RND-5_FAMILY-221";Tend="1376";Tstart="1182";shortTE="F";uid="12835480-a24a-4b38-bfc7-ab45804c7dc5"
NW_007377690.1	RepeatMasker	Unknown	54719	55016	2229	+	.	ID="RND-5_FAMILY-221";Tend="1760";Tstart="1463";shortTE="F";uid="fcfccc5b-2638-4f7d-99d8-e85d95087fe6"
NW_007377690.1	RepeatMasker	Unknown	141164	141319	484	+	.	ID="RND-6_FAMILY-6012";Tend="1547";Tstart="1382";shortTE="F";uid="a39a8f79-0ca4-4f94-b4a0-2b86f61a0336"
NW_007377690.1	RepeatMasker	Unknown	149766	149915	756	+	.	ID="RND-1_FAMILY-407";Tend="1440";Tstart="1294";shortTE="F";uid="b6d6c339-9c3a-417d-878c-a8dd257c867a"
NW_007377690.1	RepeatMasker	DNA/Sola-2	257124	257342	420	+	.	ID="RND-1_FAMILY-789";Tend="1527";Tstart="1296";shortTE="F";uid="b2839145-3a4d-4891-bc3f-8fbddcbaee21"
NW_007377690.1	RepeatMasker	Unknown	158306	158781	1339	+	.	ID="RND-5_FAMILY-3456";Tend="1065";Tstart="564";shortTE="F";uid="82399e87-8a4e-4565-acf7-526fb3387d1d"
NW_007377690.1	RepeatMasker	Unknown	172213	172580	1847	+	.	ID="RND-5_FAMILY-3163";Tend="1172";Tstart="801";shortTE="F";uid="ffab0951-3848-4849-a886-89a4fb295b0e"
NW_007377690.1	RepeatMasker	SINE/ID	17934	18191	1631	+	.	ID="RND-1_FAMILY-3";Tend="1113";Tstart="856";shortTE="F";uid="c145d345-3c8b-4e42-858e-69ec7c5a28e6"
NW_007377690.1	RepeatMasker	Unknown	69606	69821	412	+	.	ID="RND-1_FAMILY-196";Tend="969";Tstart="740";shortTE="F";uid="75da6c0f-b6a1-4c04-ad7a-5731f81b772c"
NW_007377690.1	RepeatMasker	Unknown	87872	87977	456	+	.	ID="RND-5_FAMILY-5474";Tend="569";Tstart="466";shortTE="F";uid="243fe8c2-fafe-40ef-962b-cff63c040bbf"
NW_007377690.1	RepeatMasker	Unknown	196449	196574	539	+	.	ID="RND-1_FAMILY-70";Tend="1040";Tstart="915";shortTE="F";uid="070e8682-d92b-48d1-9824-3ebbf66eebde"
NW_007377690.1	RepeatMasker	SINE/ID	154790	155083	1254	+	.	ID="RND-1_FAMILY-4";Tend="1067";Tstart="747";shortTE="F";uid="9b7a8ac9-e18a-4c7e-8ea6-3f7aaa5c1b7b"
NW_007377690.1	RepeatMasker	Unknown	144953	145091	609	+	.	ID="RND-1_FAMILY-429";TEgroup="ctg_251%7CRND-1_FAMILY-429%7C1";Tend="218";Tstart="107";shortTE="T";uid="66d9a723-772e-497a-a73f-b35fc8d8ee00"
NW_007377690.1	RepeatMasker	Unknown	137751	137861	426	+	.	ID="RND-6_FAMILY-12182";Tend="116";Tstart="1";shortTE="F";uid="2771f2e6-bf1c-439c-8c1f-90818f773fd7"
NW_007377690.1	RepeatMasker	Unknown	5963	6096	734	+	.	ID="RND-1_FAMILY-122";Tend="1062";Tstart="801";shortTE="F";uid="8fc790ef-43b8-4c4a-a083-833ad39e139d"
NW_007377690.1	RepeatMasker	DNA/Maverick	182034	182626	659	+	.	ID="RND-6_FAMILY-12032";TEgroup="ctg_251%7CRND-6_FAMILY-12032%7C4";Tend="1023";Tstart="562";shortTE="F";uid="809c312e-c917-49cd-a9fd-41a0ecca8981"
NW_007377690.1	RepeatMasker	SINE/tRNA-RTE	4712	5003	2501	+	.	ID="RND-1_FAMILY-111";Tend="1126";Tstart="835";shortTE="F";uid="1dfdc9fc-df2b-433b-9de6-84bb8630f268"
NW_007377690.1	RepeatMasker	RC/Helitron	92664	92898	1939	+	.	ID="RND-5_FAMILY-10536";Tend="1056";Tstart="816";shortTE="F";uid="63c67935-326a-413d-9b84-d2b0d41f9eca"
NW_007377690.1	RepeatMasker	Unknown	48583	48806	456	+	.	ID="RND-5_FAMILY-3298";TEgroup="ctg_251%7CRND-5_FAMILY-3298%7C2";Tend="1119";Tstart="970";shortTE="T";uid="7b8bb9c9-c97b-45d1-ac0c-b2dc77844eb8"
NW_007377690.1	RepeatMasker	Unknown	70027	70168	756	+	.	ID="RND-1_FAMILY-80";Tend="1043";Tstart="904";shortTE="F";uid="e3063f96-4045-4683-b561-f956c58492e0"
NW_007377690.1	RepeatMasker	Unknown	47180	47472	589	+	.	ID="RND-5_FAMILY-8766";Tend="977";Tstart="885";shortTE="F";uid="dfa8744a-2222-4542-904f-c00f3d15ad7b"
NW_007377690.1	RepeatMasker	DNA/Maverick	160825	161130	547	+	.	ID="RND-6_FAMILY-12032";TEgroup="ctg_251%7CRND-6_FAMILY-12032%7C3";Tend="998";Tstart="715";shortTE="F";uid="30c20ff6-6c42-4612-b64e-714af4f5f5ca"
NW_007377690.1	RepeatMasker	Unknown	122297	122516	1389	+	.	ID="RND-5_FAMILY-3298";Tend="1079";Tstart="866";shortTE="F";uid="0f0910a0-bce8-42e5-8d68-0685dc81b879"
NW_007377690.1	RepeatMasker	Unknown	118155	118331	488	+	.	ID="RND-6_FAMILY-20204";Tend="1631";Tstart="1472";shortTE="F";uid="bb7cece2-1a75-4c25-881e-e26fd9427ffc"
NW_007377690.1	RepeatMasker	Unknown	74895	75030	1154	+	.	ID="RND-6_FAMILY-29318";Tend="1298";Tstart="1163";shortTE="F";uid="a749960c-926f-47ce-85d8-9f946b776edb"
NW_007377690.1	RepeatMasker	Unknown	75600	75798	1598	+	.	ID="RND-1_FAMILY-52";Tend="1121";Tstart="923";shortTE="F";uid="84f2f6d3-ee3c-47c0-a732-a545d567064f"
NW_007377690.1	RepeatMasker	Unknown	94175	94336	1307	+	.	ID="RND-1_FAMILY-256";Tend="862";Tstart="701";shortTE="F";uid="5182eb68-4b5e-47d6-8b03-871045e69b13"
NW_007377690.1	RepeatMasker	Unknown	69068	69197	853	+	.	ID="RND-1_FAMILY-129";Tend="909";Tstart="783";shortTE="F";uid="bf661763-316d-4bf8-adc0-0e3c3d9fbded"
NW_007377690.1	RepeatMasker	SINE/ID	217254	217467	956	+	.	ID="RND-1_FAMILY-9";Tend="990";Tstart="774";shortTE="F";uid="fb2b9559-35a4-4b7e-92ee-d20cb05de1c2"
NW_007377690.1	RepeatMasker	DNA/Academ-1	26328	27019	3331	+	.	ID="RND-6_FAMILY-3652";Tend="1621";Tstart="945";shortTE="F";uid="47a5eab3-46ae-4600-ba82-f2c77952d305"
NW_007377690.1	RepeatMasker	Unknown	13356	13832	1009	+	.	ID="RND-5_FAMILY-2598";Tend="904";Tstart="428";shortTE="F";uid="bda0e714-8d56-4f12-863f-0ea09aee038a"
NW_007377690.1	RepeatMasker	LINE/L1-Tx1	90841	91007	1168	+	.	ID="RND-4_FAMILY-112";Tend="1794";Tstart="1146";shortTE="F";uid="8d4fc58c-b305-422e-8f64-cfe66549bb62"
NW_007377690.1	RepeatMasker	Unknown	50670	50815	844	+	.	ID="RND-1_FAMILY-48";Tend="860";Tstart="695";shortTE="F";uid="2106d58d-fd29-42e6-9ddd-9f1b5e995b16"
NW_007377690.1	RepeatMasker	Unknown	145441	145694	1472	+	.	ID="RND-1_FAMILY-81";Tend="1047";Tstart="788";shortTE="F";uid="823d8030-584a-4e2a-ab62-bd880bd2b882"
NW_007377690.1	RepeatMasker	Unknown	246138	246261	789	+	.	ID="RND-1_FAMILY-70";Tend="1039";Tstart="915";shortTE="F";uid="61b65b68-fcbc-4d12-9e42-a30cb9e9685d"
NW_007377690.1	RepeatMasker	Unknown	89919	90045	820	+	.	ID="RND-6_FAMILY-20204";Tend="1752";Tstart="1629";shortTE="F";uid="2315a1b4-69a4-42ab-84bc-c520a47a4b53"
NW_007377690.1	RepeatMasker	SINE/tRNA-Deu	162387	162546	712	+	.	ID="RND-1_FAMILY-54";Tend="1448";Tstart="1292";shortTE="F";uid="e248d67f-9e1b-446f-abac-df85695fca74"
NW_007377690.1	RepeatMasker	DNA/Academ-1	22156	23450	10603	+	.	ID="RND-6_FAMILY-3652";Tend="2409";Tstart="1114";shortTE="F";uid="4b083cc5-b55f-4a74-aa3c-e182e5fb7a03"
NW_007377690.1	RepeatMasker	Unknown	136094	137406	9840	+	.	ID="RND-6_FAMILY-30900";Tend="1962";Tstart="815";shortTE="F";uid="d47a17cb-1092-48c6-9b03-44f3664395a1"
NW_007377690.1	RepeatMasker	Unknown	114316	114436	712	+	.	ID="RND-1_FAMILY-31";Tend="1608";Tstart="1483";shortTE="F";uid="4e45ba9e-4fad-415d-8ae0-6af2670b44d4"
NW_007377690.1	RepeatMasker	SINE/B4	44005	44180	657	+	.	ID="RND-5_FAMILY-761";Tend="984";Tstart="757";shortTE="F";uid="8e9e1013-01a7-4bef-953e-53a3b00b8124"
NW_007377690.1	RepeatMasker	Unknown	179615	179812	1448	+	.	ID="RND-5_FAMILY-2144";Tend="1102";Tstart="903";shortTE="F";uid="671f5db3-6c3a-45f5-8439-de906698d278"
NW_007377690.1	RepeatMasker	Unknown	65373	65492	836	+	.	ID="RND-1_FAMILY-70";Tend="1043";Tstart="917";shortTE="F";uid="afb84609-527d-4a30-8222-a0de7a0e3856"
NW_007377690.1	RepeatMasker	SINE/ID	98013	98198	1145	+	.	ID="RND-1_FAMILY-26";Tend="1319";Tstart="1134";shortTE="F";uid="79286f9e-6dc0-4cd6-975d-e2d45cdcb513"
NW_007377690.1	RepeatMasker	Unknown	145146	145440	604	+	.	ID="RND-5_FAMILY-8766";Tend="979";Tstart="885";shortTE="F";uid="f8127d07-31e7-4b69-82ed-63f94a5d27a3"
NW_007377690.1	RepeatMasker	DNA/hAT-Charlie	36215	36405	1178	+	.	ID="RND-1_FAMILY-547";Tend="1253";Tstart="1075";shortTE="F";uid="03afdc5b-d494-452d-afe1-5941d952738c"
NW_007377690.1	RepeatMasker	SINE/tRNA-RTE	155001	155142	547	+	.	ID="RND-1_FAMILY-2";Tend="1754";Tstart="1612";shortTE="F";uid="188ab539-00a5-49b8-b11d-6c20373d9e85"
NW_007377690.1	RepeatMasker	DNA/hAT-hATm	25656	25920	1146	+	.	ID="RND-6_FAMILY-23";Tend="1926";Tstart="1675";shortTE="F";uid="18e49cff-094e-42c4-9654-5a231a95191a"
NW_007377690.1	RepeatMasker	SINE/ID	129456	129633	870	+	.	ID="RND-1_FAMILY-16";Tend="1075";Tstart="912";shortTE="F";uid="a2b07ef4-4377-4aa8-8a6c-5c733b266852"
NW_007377690.1	RepeatMasker	Unknown	59503	60002	750	+	.	ID="RND-1_FAMILY-297";TEgroup="ctg_251%7CRND-1_FAMILY-297%7C1";Tend="1094";Tstart="750";shortTE="T";uid="80ac54e4-007a-452c-a2b4-5f746f0988ac"
NW_007377690.1	RepeatMasker	Unknown	145866	146084	1359	+	.	ID="RND-6_FAMILY-3752";Tend="1180";Tstart="954";shortTE="F";uid="0fad14f9-28e7-42ca-b08d-12a139f99b7b"
NW_007377690.1	RepeatMasker	Unknown	253259	253382	818	+	.	ID="RND-1_FAMILY-70";Tend="1039";Tstart="915";shortTE="F";uid="02ab2413-8ba7-4830-9a95-249f254a41bd"
NW_007377690.1	RepeatMasker	Unknown	64044	64247	1273	+	.	ID="RND-1_FAMILY-65";Tend="1139";Tstart="924";shortTE="F";uid="e14dd477-6336-406a-b0e3-ce668b52cf26"
NW_007377690.1	RepeatMasker	Unknown	160606	160742	747	+	.	ID="RND-6_FAMILY-1998";Tend="864";Tstart="728";shortTE="F";uid="abfb9e36-f607-4055-8170-3d96bf64188c"
NW_007377690.1	RepeatMasker	Unknown	149972	150092	579	+	.	ID="RND-1_FAMILY-24";Tend="1983";Tstart="1860";shortTE="F";uid="f1c3c3d6-d1fa-409e-a4e2-dc33ba18ca86"
NW_007377690.1	RepeatMasker	Unknown	105231	105332	714	+	.	ID="RND-6_FAMILY-10676";Tend="1063";Tstart="962";shortTE="F";uid="cfe60fa4-4e3f-4cd2-8ba7-342fcad65df6"
NW_007377690.1	RepeatMasker	Unknown	8896	9255	886	+	.	ID="RND-6_FAMILY-1666";Tend="982";Tstart="642";shortTE="F";uid="6597d2f4-6de1-413e-852a-5fcba718ef53"
NW_007377690.1	RepeatMasker	Unknown	122705	122837	517	+	.	ID="RND-1_FAMILY-65";Tend="1061";Tstart="938";shortTE="F";uid="3956fc6c-5c1b-46d2-a0ae-79682e438e76"
NW_007377690.1	RepeatMasker	DNA/hAT-Charlie	246287	246391	816	+	.	ID="RND-1_FAMILY-419";Tend="951";Tstart="845";shortTE="F";uid="6968b7c3-26d0-457f-90f5-b40814081d49"
NW_007377690.1	RepeatMasker	SINE/tRNA-RTE	14293	14582	1610	+	.	ID="RND-1_FAMILY-100";Tend="1029";Tstart="746";shortTE="F";uid="e8311df0-fdc8-4e4f-8ec3-107df9f08300"
NW_007377690.1	RepeatMasker	Unknown	159320	159543	1435	+	.	ID="RND-6_FAMILY-45419";Tend="1408";Tstart="1193";shortTE="F";uid="14fd22e5-32a1-4e1d-ab2e-da86cd0b190c"
NW_007377690.1	RepeatMasker	Unknown	51271	51649	974	+	.	ID="RND-1_FAMILY-390";Tend="1568";Tstart="1192";shortTE="F";uid="98f71597-8a82-48b4-b758-1b1f16570f0b"
NW_007377690.1	RepeatMasker	Unknown	40033	40727	5442	+	.	ID="RND-1_FAMILY-334";Tend="1454";Tstart="763";shortTE="F";uid="01ca5dbf-e4f5-4e3a-9720-6bcc186dfcfb"
NW_007377690.1	RepeatMasker	Unknown	127234	127339	550	+	.	ID="RND-1_FAMILY-352";Tend="1649";Tstart="1548";shortTE="F";uid="6a890268-e686-48a6-af10-8b45081e2f68"
NW_007377690.1	RepeatMasker	SINE/tRNA-RTE	130916	131136	1296	+	.	ID="RND-5_FAMILY-620";Tend="1156";Tstart="946";shortTE="F";uid="4fc74272-a0b3-4336-ae18-bc97eccb5993"
NW_007377690.1	RepeatMasker	Unknown	89602	89829	1561	+	.	ID="RND-1_FAMILY-122";Tend="1057";Tstart="805";shortTE="F";uid="dad39435-ba97-4cbd-966f-8d717861a9c4"
NW_007377690.1	RepeatMasker	Unknown	100361	100539	1383	+	.	ID="RND-5_FAMILY-3298";Tend="1039";Tstart="862";shortTE="F";uid="82404dce-8a9e-401b-9e37-743893c6f667"
NW_007377690.1	RepeatMasker	SINE/ID	86106	86393	1380	+	.	ID="RND-1_FAMILY-26";Tend="1375";Tstart="1105";shortTE="F";uid="c042df38-fcc2-4546-880e-7a56070f2193"
NW_007377690.1	RepeatMasker	SINE/5S	76907	77064	871	+	.	ID="RND-1_FAMILY-103";Tend="903";Tstart="745";shortTE="F";uid="1d8fd5b4-408d-4402-96eb-f25277f825c6"
NW_007377690.1	RepeatMasker	SINE/ID	49562	49791	1969	+	.	ID="RND-1_FAMILY-28";Tend="1087";Tstart="857";shortTE="F";uid="c81bfaa6-8525-4816-a0d5-b8c92a9e8aae"
NW_007377690.1	RepeatMasker	SINE/tRNA-Core	94358	94736	1860	+	.	ID="RND-1_FAMILY-72";Tend="1140";Tstart="785";shortTE="F";uid="80e9d86d-c5ba-4fb0-a18d-b8a6b7f9cf77"
NW_007377690.1	RepeatMasker	Satellite	152014	152218	539	+	.	ID="RND-5_FAMILY-1961";Tend="1346";Tstart="1149";shortTE="F";uid="35b23bf2-25bb-4384-8cda-ca7443e16a45"
NW_007377690.1	RepeatMasker	SINE/ID	96113	96269	897	+	.	ID="RND-1_FAMILY-16";Tend="1087";Tstart="931";shortTE="F";uid="153b6d7d-ff81-42fc-9573-73bd219dcf7c"
NW_007377690.1	RepeatMasker	DNA/Maverick	127517	128054	551	+	.	ID="RND-6_FAMILY-12032";TEgroup="ctg_251%7CRND-6_FAMILY-12032%7C2";Tend="994";Tstart="604";shortTE="F";uid="d9a00a57-d92b-49a5-ab58-436a5fc7a46f"
NW_007377690.1	RepeatMasker	Unknown	35932	36081	1100	+	.	ID="RND-1_FAMILY-52";Tend="1073";Tstart="924";shortTE="F";uid="0978601e-2c19-4e64-8efe-244d3d187deb"
NW_007377690.1	RepeatMasker	Unknown	155591	155820	909	+	.	ID="RND-6_FAMILY-20204";Tend="1750";Tstart="1521";shortTE="F";uid="b8f814ff-bc17-4a4e-b9d5-8233dccb8ba0"
NW_007377690.1	RepeatMasker	Unknown	174220	174451	749	+	.	ID="RND-1_FAMILY-52";Tend="1305";Tstart="1073";shortTE="F";uid="4f4ac8c4-8831-47af-9615-2634b5b0982d"
NW_007377690.1	RepeatMasker	Unknown	71591	71762	866	+	.	ID="RND-1_FAMILY-227";Tend="1061";Tstart="915";shortTE="F";uid="45478312-4e38-4c9a-8c74-52df30126b57"
NW_007377690.1	RepeatMasker	Unknown	82623	82750	509	+	.	ID="RND-1_FAMILY-31";Tend="1607";Tstart="1481";shortTE="F";uid="069e73a8-0b87-4796-a2f9-217406126021"
NW_007377690.1	RepeatMasker	Unknown	93215	93317	686	+	.	ID="RND-5_FAMILY-7554";Tend="984";Tstart="887";shortTE="F";uid="1db9e869-c6b9-4ec1-bc08-677fee364d90"
NW_007377690.1	RepeatMasker	LINE/L1-Tx1	95831	96158	1045	-	.	ID="RND-1_FAMILY-1";Tend="1737";Tstart="1144";shortTE="F";uid="2d0eb3d4-10fa-4f5f-a6b2-da938f9ae08c"
NW_007377690.1	RepeatMasker	SINE/tRNA-RTE	93521	93828	2223	-	.	ID="RND-5_FAMILY-620";Tend="1198";Tstart="900";shortTE="F";uid="306986e0-a76a-4faa-b406-1ee72ac09400"
NW_007377690.1	RepeatMasker	SINE/tRNA-RTE	187732	187943	719	-	.	ID="RND-1_FAMILY-88";Tend="1109";Tstart="884";shortTE="F";uid="8735a2d7-830e-4dd5-9ea6-854037337b02"
NW_007377690.1	RepeatMasker	LINE/RTE-BovB	118596	118801	804	-	.	ID="RND-6_FAMILY-12150";Tend="829";Tstart="583";shortTE="F";uid="298f0f11-252b-4778-8424-b96b67f08d22"
NW_007377690.1	RepeatMasker	Unknown	73891	74166	603	-	.	ID="RND-6_FAMILY-1235";TEgroup="ctg_251%7CRND-6_FAMILY-1235%7C1";Tend="934";Tstart="833";shortTE="F";uid="63240dfd-f156-4768-9afc-6ce25d9ae1b6"
NW_007377690.1	RepeatMasker	Unknown	144385	144557	769	-	.	ID="RND-6_FAMILY-2666";Tend="1706";Tstart="1504";shortTE="F";uid="22b977be-bb7b-462b-8d0e-79a1a19128ce"
NW_007377690.1	RepeatMasker	Unknown	5937	6370	544	-	.	ID="RND-5_FAMILY-3298";TEgroup="ctg_251%7CRND-5_FAMILY-3298%7C1";Tend="1119";Tstart="825";shortTE="T";uid="b6ac98a7-22b1-4682-9011-146924f1e1f2"
NW_007377690.1	RepeatMasker	SINE/ID	8804	9048	1292	-	.	ID="RND-1_FAMILY-5";Tend="1786";Tstart="1539";shortTE="F";uid="ab0074bf-8c11-42d5-aab1-203b11b6e9fd"
NW_007377690.1	RepeatMasker	Unknown	86728	86946	1853	-	.	ID="RND-6_FAMILY-14858";Tend="1059";Tstart="840";shortTE="F";uid="0c716d8d-a337-43c1-88af-bc8d14358cde"
NW_007377690.1	RepeatMasker	SINE/ID	184828	185042	1370	-	.	ID="RND-1_FAMILY-9";Tend="999";Tstart="785";shortTE="F";uid="316b78f0-b832-4f79-baee-af88e7e2748c"
NW_007377690.1	RepeatMasker	Unknown	63311	63424	623	-	.	ID="RND-6_FAMILY-23725";Tend="1321";Tstart="1208";shortTE="F";uid="a0d0dee4-5b3f-483d-935f-b79716234c90"
NW_007377690.1	RepeatMasker	LINE/L1-Tx1	64893	65002	496	-	.	ID="RND-4_FAMILY-112";Tend="1782";Tstart="1683";shortTE="F";uid="0dbabd46-840c-43ea-be88-695049cd9fa2"
NW_007377690.1	RepeatMasker	Unknown	151916	152225	697	-	.	ID="RND-1_FAMILY-170";TEgroup="ctg_251%7CRND-1_FAMILY-170%7C1";Tend="2314";Tstart="2194";shortTE="T";uid="7655ca5f-e17d-4494-8f80-5ffe043195b5"
NW_007377690.1	RepeatMasker	SINE/tRNA-RTE	113024	113481	3644	-	.	ID="RND-1_FAMILY-111";Tend="1291";Tstart="835";shortTE="F";uid="d87012d5-74c0-4cce-8272-02a0dc0a34df"
NW_007377690.1	RepeatMasker	Unknown	149673	149899	1774	-	.	ID="RND-5_FAMILY-8709";Tend="1173";Tstart="952";shortTE="F";uid="d41c5108-38d0-4af3-8ca2-dfbebad4374a"
NW_007377690.1	RepeatMasker	Unknown	57162	57263	979	-	.	ID="RND-1_FAMILY-52";Tend="1041";Tstart="896";shortTE="F";uid="f19db7f4-a4db-496d-9730-ee2cf83c9011"
NW_007377690.1	RepeatMasker	SINE/tRNA-Meta	161423	161590	638	-	.	ID="RND-1_FAMILY-97";Tend="989";Tstart="831";shortTE="F";uid="3d19241c-5f1d-4799-a944-38ca111f00bc"
NW_007377690.1	RepeatMasker	Unknown	51711	51846	787	-	.	ID="RND-1_FAMILY-106";Tend="1154";Tstart="1021";shortTE="F";uid="82a95d20-50f7-4cbf-88de-0796c0584cd2"
NW_007377690.1	RepeatMasker	Unknown	186528	186803	1604	-	.	ID="RND-6_FAMILY-4482";Tend="2387";Tstart="2078";shortTE="F";uid="d3794321-cbc4-4d64-adf4-c6a366919609"
NW_007377690.1	RepeatMasker	LINE/RTE-BovB	174859	175009	681	-	.	ID="RND-6_FAMILY-4311";Tend="602";Tstart="454";shortTE="F";uid="fa655cb0-be13-4360-9c24-56d82d537f21"
NW_007377690.1	RepeatMasker	Unknown	147722	147855	408	-	.	ID="TE-X-4_NVI";Tend="315";Tstart="179";shortTE="F";uid="fc285f6f-b25c-4ed3-a241-f2ece909cf13"
NW_007377690.1	RepeatMasker	DNA/hAT-Blackjack	32669	32846	1426	-	.	ID="RND-1_FAMILY-91";Tend="1025";Tstart="850";shortTE="F";uid="9ee34515-e02e-48f4-8f34-be2413b3f7e3"
NW_007377690.1	RepeatMasker	Unknown	53198	53440	1824	-	.	ID="RND-1_FAMILY-130";Tend="1551";Tstart="1288";shortTE="F";uid="8968e586-79b3-419b-bc5b-b23266f35d1f"
NW_007377690.1	RepeatMasker	RC/Helitron	54203	54540	1712	-	.	ID="RND-5_FAMILY-6520";Tend="1111";Tstart="761";shortTE="F";uid="93b8af50-fb86-4c3f-9f3d-abc943bf5b09"
NW_007377690.1	RepeatMasker	Unknown	87975	88118	1041	-	.	ID="RND-1_FAMILY-65";Tend="1132";Tstart="1001";shortTE="F";uid="5c33d9fb-9ff8-434d-8783-b6ab93ade373"
NW_007377690.1	RepeatMasker	Unknown	95278	95416	1156	-	.	ID="RND-6_FAMILY-62244";Tend="1106";Tstart="968";shortTE="F";uid="375b0218-0693-4623-8524-2b74377fd3e2"
NW_007377690.1	RepeatMasker	Unknown	61219	61352	689	-	.	ID="RND-1_FAMILY-459";Tend="766";Tstart="629";shortTE="F";uid="5882781f-185a-4538-a1b7-1431fa35deb6"
NW_007377690.1	RepeatMasker	SINE/tRNA-RTE	176631	176836	1429	-	.	ID="RND-1_FAMILY-111";Tend="1143";Tstart="947";shortTE="F";uid="441a8d4d-b63c-423d-9be0-8999555bbced"
NW_007377690.1	RepeatMasker	RC/Helitron	172781	172881	836	-	.	ID="RND-5_FAMILY-10536";Tend="1305";Tstart="1205";shortTE="F";uid="e4974977-edb2-4eb9-a614-9a696094162e"
NW_007377690.1	RepeatMasker	LINE/L1	115649	115761	671	-	.	ID="RND-6_FAMILY-36073";Tend="761";Tstart="649";shortTE="F";uid="bf7221a7-9863-492e-89ae-75d41685228b"
NW_007377690.1	RepeatMasker	DNA/Academ-1	33068	33623	2647	-	.	ID="rnd-6_family-3652";Tend="1431";Tstart="783";shortTE="F";uid="a9710020-39e7-4b98-bce0-e1e2c8c2a761"
NW_007377690.1	RepeatMasker	Unknown	132028	132453	423	-	.	ID="RND-6_FAMILY-25310";Tend="602";Tstart="258";shortTE="F";uid="eb551e66-b8f5-46ae-8057-51ff74ad3499"
NW_007377690.1	RepeatMasker	SINE/tRNA-Meta	117564	117707	862	-	.	ID="RND-1_FAMILY-97";Tend="973";Tstart="835";shortTE="F";uid="72ecde92-b3d4-4835-9c5d-31e4a9518edd"
NW_007377690.1	RepeatMasker	DNA/PIF-Harbinger	111832	112072	1792	-	.	ID="RND-6_FAMILY-16749";Tend="1458";Tstart="1040";shortTE="F";uid="71ce3dd9-f0c0-4223-b4ac-e744db3a2a84"
NW_007377690.1	RepeatMasker	Unknown	65064	65224	1023	-	.	ID="RND-1_FAMILY-106";Tend="1154";Tstart="996";shortTE="F";uid="b7ee36f7-6f4b-4b39-9db1-47f2d6320017"
NW_007377690.1	RepeatMasker	Unknown	135116	135414	416	-	.	ID="RND-6_FAMILY-25310";Tend="602";Tstart="258";shortTE="F";uid="6711026c-9b73-4c31-a161-fd5f8fb00f54"
NW_007377690.1	RepeatMasker	Unknown	36617	36958	1617	-	.	ID="RND-5_FAMILY-6200";Tend="563";Tstart="265";shortTE="F";uid="e7c27598-0df8-441e-99bf-3a0af544ea6c"
NW_007377690.1	RepeatMasker	Unknown	60913	61034	635	-	.	ID="RND-1_FAMILY-459";Tend="766";Tstart="642";shortTE="F";uid="07cba986-7f9f-46f9-8afa-0aaa136757ba"
NW_007377690.1	RepeatMasker	DNA/hAT-Blackjack	57264	57434	650	-	.	ID="RND-1_FAMILY-66";Tend="918";Tstart="740";shortTE="F";uid="a26442fe-fbbc-4d86-be9c-b1600ec47be0"
NW_007377690.1	RepeatMasker	SINE/ID	160619	160757	742	-	.	ID="RND-1_FAMILY-5";TEgroup="ctg_251%7CRND-1_FAMILY-5%7C2";Tend="1794";Tstart="1662";shortTE="T";uid="7c2aa163-75e9-4728-93ab-764cc12063d4"
NW_007377690.1	RepeatMasker	DNA/Sola-2	36961	37073	626	-	.	ID="RND-1_FAMILY-50";Tend="1182";Tstart="1021";shortTE="F";uid="52f2bca1-dfb7-4d40-bce2-de3e161a7b30"
NW_007377690.1	RepeatMasker	Unknown	18689	18799	503	-	.	ID="RND-1_FAMILY-473";Tend="1030";Tstart="908";shortTE="F";uid="2244dbf1-6420-4977-9d99-d60f35720082"
NW_007377690.1	RepeatMasker	SINE/ID	82657	82980	773	-	.	ID="RND-1_FAMILY-9";Tend="1045";Tstart="752";shortTE="F";uid="260a78df-4fce-46ab-b09a-b953e773303a"
NW_007377690.1	RepeatMasker	RC/Helitron	47488	47934	873	-	.	ID="RND-1_FAMILY-202";TEgroup="ctg_251%7CRND-1_FAMILY-202%7C1";Tend="1618";Tstart="874";shortTE="F";uid="317c8c22-b012-4d64-8c49-0d3b9b34fd5f"
NW_007377690.1	RepeatMasker	DNA/hAT-Blackjack	46360	46731	1940	-	.	ID="RND-4_FAMILY-73";Tend="1166";Tstart="763";shortTE="F";uid="72ca882c-25a0-4d17-8bef-1305e2dc43e8"
NW_007377690.1	RepeatMasker	SINE/ID	157887	158109	1508	-	.	ID="RND-1_FAMILY-5";Tend="1767";Tstart="1542";shortTE="F";uid="e7ae48f1-8b9b-400e-a39c-013a06c5cc8f"
NW_007377690.1	RepeatMasker	DNA/hAT-Blackjack	44589	44958	2831	-	.	ID="RND-4_FAMILY-73";Tend="1166";Tstart="778";shortTE="F";uid="79a9ceab-3561-4bdf-be94-767a0249d9cb"
NW_007377690.1	RepeatMasker	DNA/Maverick	118732	119152	509	-	.	ID="RND-6_FAMILY-12032";Tend="990";Tstart="588";shortTE="F";uid="e7752f90-61bf-4d9d-a6ce-86b2bcfd19bd"
NW_007377690.1	RepeatMasker	DNA/hAT-Blackjack	101411	101540	415	-	.	ID="RND-1_FAMILY-727";Tend="1409";Tstart="1283";shortTE="F";uid="65c196a6-435f-45a3-9efb-7ae030afa69b"
NW_007377690.1	RepeatMasker	Unknown	94888	95073	1262	-	.	ID="RND-1_FAMILY-214";Tend="1143";Tstart="936";shortTE="F";uid="59fc645d-9153-42d0-828b-70f829bec584"
NW_007377690.1	RepeatMasker	Unknown	198101	198262	1003	-	.	ID="RND-1_FAMILY-48";Tend="859";Tstart="699";shortTE="F";uid="7e678b52-3fc6-4d74-bc81-369244ca7589"
NW_007377690.1	RepeatMasker	Unknown	162528	163029	4226	-	.	ID="RND-1_FAMILY-136";Tend="1369";Tstart="869";shortTE="F";uid="4df5f21f-8987-462a-8264-da838234a510"
NW_007377690.1	RepeatMasker	DNA/Academ-1	22009	22489	2841	-	.	ID="RND-1_FAMILY-480";Tend="3123";Tstart="2636";shortTE="F";uid="82b60c55-4ea9-49bf-9871-5d340f92adf8"
NW_007377690.1	RepeatMasker	Unknown	138314	138475	1298	-	.	ID="RND-1_FAMILY-129";Tend="944";Tstart="784";shortTE="F";uid="4ab565a6-e417-411b-8c09-f4529c018aa8"
NW_007377690.1	RepeatMasker	Unknown	66965	67163	1615	-	.	ID="RND-1_FAMILY-195";Tend="1476";Tstart="1279";shortTE="F";uid="af301ca0-76f0-46f2-b434-34f10bf603b0"
NW_007377690.1	RepeatMasker	Unknown	196853	197032	1589	-	.	ID="RND-1_FAMILY-31";Tend="936";Tstart="757";shortTE="F";uid="07f3a987-a693-4741-9e9b-466476be81e5"
NW_007377690.1	RepeatMasker	SINE/tRNA-Deu	51844	52106	1446	-	.	ID="RND-1_FAMILY-54";Tend="1055";Tstart="805";shortTE="F";uid="55cd22e8-f94a-40c6-ab24-fd4d6ab033da"
NW_007377690.1	RepeatMasker	RC/Helitron	92897	93219	2662	-	.	ID="RND-6_FAMILY-6592";Tend="1130";Tstart="808";shortTE="F";uid="8f1048fa-6a24-4c3d-9ce6-e28f87db8a5a"
NW_007377690.1	RepeatMasker	Unknown	91019	91180	1151	-	.	ID="RND-1_FAMILY-191";Tend="885";Tstart="726";shortTE="F";uid="4b7901dc-8bb7-448e-b91c-9aadf7802fa2"
NW_007377690.1	RepeatMasker	Unknown	139289	139399	814	-	.	ID="RND-6_FAMILY-8012";Tend="471";Tstart="361";shortTE="F";uid="88c1605c-5181-4b9a-bda4-2d7284015fa9"
NW_007377690.1	RepeatMasker	DNA/Maverick	107665	108260	461	-	.	ID="RND-6_FAMILY-12032";TEgroup="ctg_251%7CRND-6_FAMILY-12032%7C1";Tend="1017";Tstart="563";shortTE="F";uid="de4cc79b-978d-434f-a446-ae37d192e6be"
NW_007377690.1	RepeatMasker	Unknown	15328	15459	548	-	.	ID="RND-1_FAMILY-48";Tend="859";Tstart="707";shortTE="F";uid="a55cf173-723e-4ecb-afae-841ca243550e"
NW_007377690.1	RepeatMasker	Unknown	146444	146570	896	-	.	ID="RND-5_FAMILY-3298";Tend="1119";Tstart="994";shortTE="F";uid="1371d983-e0e1-40e5-90f7-453cb990309d"
NW_007377690.1	RepeatMasker	Satellite	197954	198100	953	-	.	ID="RND-1_FAMILY-51";Tend="1043";Tstart="809";shortTE="F";uid="cbd4ab11-886d-4886-85ad-bd3ff78cfd91"
NW_007377690.1	RepeatMasker	Unknown	120160	120341	790	-	.	ID="RND-5_FAMILY-3298";Tend="1066";Tstart="841";shortTE="F";uid="8c574a77-9d46-444c-9d3b-ad56a710bb57"
NW_007377690.1	RepeatMasker	Unknown	143977	144090	483	-	.	ID="RND-1_FAMILY-177";Tend="1663";Tstart="1555";shortTE="F";uid="d9233bb1-ad82-4d73-b39f-b5a49a02f17d"
NW_007377690.1	RepeatMasker	SINE/ID	142317	142981	4294	-	.	ID="RND-6_FAMILY-766";Tend="1916";Tstart="1227";shortTE="F";uid="642b59c0-225a-4af9-9798-51e3ca2b25b2"
NW_007377690.1	RepeatMasker	Unknown	23630	23777	589	-	.	ID="RND-1_FAMILY-80";Tend="1015";Tstart="884";shortTE="F";uid="a9778768-9c33-4eda-ac5f-4d031cbdd186"
NW_007377690.1	RepeatMasker	SINE/tRNA-RTE	19573	19849	1613	-	.	ID="RND-5_FAMILY-620";Tend="1173";Tstart="906";shortTE="F";uid="2d31c8ae-b47c-4455-b989-888a0ff3ba64"
NW_007377690.1	RepeatMasker	SINE/tRNA-Core	157126	157647	449	-	.	ID="RND-1_FAMILY-87";Tend="2502";Tstart="1974";shortTE="F";uid="e30251c4-7d14-4a24-91f0-5fdabbc56885"
NW_007377690.1	RepeatMasker	Unknown	64415	64623	1042	-	.	ID="RND-1_FAMILY-27";Tend="1000";Tstart="669";shortTE="F";uid="d7b8bdca-7436-4cb8-b9e7-eca5b9838f6e"
NW_007377690.1	RepeatMasker	Unknown	65965	66094	876	-	.	ID="RND-1_FAMILY-106";Tend="999";Tstart="868";shortTE="F";uid="d984dee7-d64f-40be-8476-ee02a5a48a03"
NW_007377690.1	RepeatMasker	LTR/Gypsy	145669	145801	691	-	.	ID="RND-6_FAMILY-18136";Tend="1574";Tstart="1451";shortTE="F";uid="ad0854aa-0a07-48cd-a354-b0932c71a581"
NW_007377690.1	RepeatMasker	LTR/Gypsy	44446	44593	605	-	.	ID="RND-1_FAMILY-60";Tend="1223";Tstart="1087";shortTE="F";uid="10bd7b3c-5488-4ce1-87b3-28aeb3ac2036"
NW_007377690.1	RepeatMasker	Unknown	52106	52226	825	-	.	ID="RND-1_FAMILY-106";Tend="1023";Tstart="900";shortTE="F";uid="7d0569c1-9763-48db-80f1-7d079ff639aa"
NW_007377690.1	RepeatMasker	DNA/Academ-1	26174	26327	3319	-	.	ID="RND-6_FAMILY-734";Tend="3183";Tstart="2294";shortTE="F";uid="688407c1-6eeb-4535-b09d-4f7fa9cf7e9a"
NW_007377690.1	RepeatMasker	Unknown	171554	171673	519	-	.	ID="RND-1_FAMILY-196";Tend="962";Tstart="840";shortTE="F";uid="ef10ebdf-d68f-409f-ba26-4ffd8a884935"
NW_007377690.1	RepeatMasker	SINE/ID	91612	91767	777	-	.	ID="RND-1_FAMILY-26";Tend="1308";Tstart="1136";shortTE="F";uid="86d64597-4200-4f81-b21c-4646ee97a198"
NW_007377690.1	RepeatMasker	Unknown	187490	187631	928	-	.	ID="RND-6_FAMILY-20204";Tend="1628";Tstart="1480";shortTE="F";uid="895e8ab7-f9fe-4adb-968a-4cf65f182afd"
NW_007377690.1	RepeatMasker	Unknown	24793	25195	3076	-	.	ID="RND-6_FAMILY-62244";Tend="1108";Tstart="689";shortTE="F";uid="cf052d9b-b930-4410-a610-4786e07c525f"
NW_007377690.1	RepeatMasker	LINE/L1-Tx1	141164	141299	1228	-	.	ID="RND-4_FAMILY-112";Tend="1787";Tstart="1440";shortTE="F";uid="2afc226c-a84f-4bb5-a1f4-fadc542f7e7b"
NW_007377690.1	RepeatMasker	DNA/hAT-Blackjack	115666	115767	688	-	.	ID="RND-1_FAMILY-66";Tend="883";Tstart="778";shortTE="F";uid="43430273-b180-4237-b50f-57bbe3ec76a8"
NW_007377690.1	RepeatMasker	RC/Helitron	152243	152442	464	-	.	ID="RND-1_FAMILY-683";Tend="1617";Tstart="1426";shortTE="F";uid="4bff04a9-12d2-4d8c-a2d2-62d584830aea"
NW_007377690.1	RepeatMasker	SINE/ID	63216	63401	688	-	.	ID="RND-1_FAMILY-4";Tend="1666";Tstart="1475";shortTE="F";uid="1ca8cc8e-f608-4588-a746-1b9f5b3cb559"
NW_007377690.1	RepeatMasker	Unknown	51562	51662	613	-	.	ID="RND-6_FAMILY-20514";Tend="1301";Tstart="1199";shortTE="F";uid="cc528471-3582-4efe-8a82-bf3f52d7a6e9"
NW_007377690.1	RepeatMasker	SINE/ID	68651	68909	946	-	.	ID="RND-1_FAMILY-26";Tend="1289";Tstart="1128";shortTE="F";uid="986f8077-ae53-4318-b241-c53a175b60a9"
NW_007377690.1	RepeatMasker	DNA/Maverick	138822	139047	482	-	.	ID="RND-6_FAMILY-12032";Tend="957";Tstart="708";shortTE="F";uid="c953d595-68b7-415c-a24b-472f5d8b2106"
NW_007377690.1	RepeatMasker	Unknown	79920	80125	1699	-	.	ID="RND-1_FAMILY-433";Tend="845";Tstart="640";shortTE="F";uid="3788477f-878a-45d9-aed3-d6d020c8ebca"
NW_007377690.1	RepeatMasker	Unknown	75103	75274	801	-	.	ID="RND-1_FAMILY-253";Tend="940";Tstart="780";shortTE="F";uid="92e16caa-2385-4481-990f-d133091e97a7"
NW_007377690.1	RepeatMasker	LINE/RTE-BovB	163814	163920	559	-	.	ID="RND-6_FAMILY-4311";Tend="607";Tstart="493";shortTE="F";uid="69790f9b-d5d3-44b1-bd94-6e13b6b24b24"
NW_007377690.1	RepeatMasker	SINE/tRNA-RTE	177053	177361	2310	-	.	ID="RND-1_FAMILY-100";Tend="1041";Tstart="724";shortTE="F";uid="247586ba-e743-4a1e-8e42-6a8d6feb49ee"
NW_007377690.1	RepeatMasker	DNA/hAT-Charlie	9751	9990	1154	-	.	ID="RND-1_FAMILY-792";Tend="1051";Tstart="783";shortTE="F";uid="3b7d08f3-6f76-4c7f-a1fb-391fb7a84f0b"
NW_007377690.1	RepeatMasker	DNA/Maverick	84628	84891	1258	-	.	ID="RND-1_FAMILY-84";Tend="1043";Tstart="786";shortTE="F";uid="b1da5057-6d2c-405e-8db6-65b4e1ab974d"
NW_007377690.1	RepeatMasker	SINE/ID	85065	85539	1068	-	.	ID="RND-1_FAMILY-5";TEgroup="ctg_251%7CRND-1_FAMILY-5%7C1";Tend="1769";Tstart="1539";shortTE="F";uid="adf93767-b04f-44c6-85ab-debe540435fd"
NW_007377690.1	RepeatMasker	Unknown	6450	6668	1781	-	.	ID="RND-1_FAMILY-24";Tend="1986";Tstart="1768";shortTE="F";uid="e3da1d9e-e7b6-4525-946c-823d2bdc422e"
NW_007377690.1	RepeatMasker	Unknown	58737	58966	1289	-	.	ID="RND-6_FAMILY-23686";Tend="1253";Tstart="1014";shortTE="F";uid="86182d4c-9b62-4ad9-bb18-4fdfabd0fe3d"
NW_007377690.1	RepeatMasker	LINE/L2	132369	132671	651	-	.	ID="RND-6_FAMILY-12845";Tend="1384";Tstart="1092";shortTE="F";uid="572f4b7c-28f0-458e-80a4-f2ed65a7a7ac"
NW_007377690.1	RepeatMasker	Unknown	106580	106959	1218	-	.	ID="RND-1_FAMILY-311";Tend="5000";Tstart="4648";shortTE="F";uid="21854ede-a16f-4d35-8427-b55e92df5447"
NW_007377690.1	RepeatMasker	Unknown	188251	188405	1118	-	.	ID="RND-1_FAMILY-27";Tend="846";Tstart="695";shortTE="F";uid="531f2859-de62-430c-a19e-9e60278a0acc"
NW_007377690.1	RepeatMasker	SINE/tRNA-Meta	87350	87506	1101	-	.	ID="RND-1_FAMILY-97";Tend="989";Tstart="834";shortTE="F";uid="03433b0b-cc1e-4045-8d0c-2d5fe1a66aed"
NW_007377690.1	RepeatMasker	DNA/Sola-2	32462	32669	938	-	.	ID="RND-1_FAMILY-50";Tend="1226";Tstart="1022";shortTE="F";uid="fade1bfd-88ff-4039-9f06-c9f5530e7572"
NW_007377690.1	RepeatMasker	Unknown	200050	200533	448	-	.	ID="RND-6_FAMILY-431";Tend="1406";Tstart="954";shortTE="F";uid="dfeec14e-763b-474b-8aec-de7f9dd77326"
NW_007377690.1	RepeatMasker	Unknown	87007	87257	1248	-	.	ID="RND-6_FAMILY-17202";Tend="565";Tstart="366";shortTE="F";uid="fe5f4652-da68-474d-86e5-b5f294fe7df2"
NW_007377690.1	RepeatMasker	Unknown	113537	113655	696	-	.	ID="RND-1_FAMILY-70";Tend="1033";Tstart="921";shortTE="F";uid="abe24687-6842-4308-8ca1-5f320dc7c85c"
NW_007377690.1	RepeatMasker	SINE/ID	7103	7241	739	-	.	ID="RND-1_FAMILY-5";Tend="1736";Tstart="1593";shortTE="F";uid="e32d64fc-83d3-4835-afdf-eb9f406edad6"
NW_007377690.1	RepeatMasker	Unknown	199424	199618	1479	-	.	ID="RND-5_FAMILY-224";Tend="807";Tstart="611";shortTE="F";uid="6ac3f657-3962-42b0-9336-33acb06a51b1"
NW_007377690.1	RepeatMasker	Unknown	257482	257638	416	-	.	ID="RND-6_FAMILY-25310";Tend="549";Tstart="393";shortTE="F";uid="98b27271-53c5-484c-8f45-17244bf8fa49"
NW_007377690.1	RepeatMasker	Unknown	70917	71022	666	-	.	ID="RND-1_FAMILY-433";Tend="756";Tstart="660";shortTE="F";uid="ca51a5d1-eb2f-4307-a51f-f109a6e3e5e8"
NW_007377690.1	RepeatMasker	SINE/ID	90329	90551	975	-	.	ID="RND-1_FAMILY-5";Tend="1763";Tstart="1539";shortTE="F";uid="bc750cbb-9003-405b-9981-f684c5914f3f"
NW_007377690.1	RepeatMasker	Unknown	72916	73024	659	-	.	ID="RND-6_FAMILY-8012";Tend="467";Tstart="364";shortTE="F";uid="0ac07503-c393-407e-9439-9aa9f90705dd"
NW_007377690.1	RepeatMasker	SINE/ID	125983	126208	1386	-	.	ID="RND-1_FAMILY-9";Tend="1018";Tstart="776";shortTE="F";uid="c655e56b-5b9f-485f-b004-d340ee475251"
NW_007377690.1	RepeatMasker	Unknown	140908	141131	719	-	.	ID="RND-6_FAMILY-38859";Tend="959";Tstart="668";shortTE="F";uid="0b0c1e80-cf7f-45ac-bd41-15b49f2ce1c2"
NW_007377690.1	RepeatMasker	Unknown	72149	72460	532	-	.	ID="RND-6_FAMILY-17017";TEgroup="ctg_251%7CRND-6_FAMILY-17017%7C1";Tend="1071";Tstart="972";shortTE="T";uid="25691fac-efc5-4e3b-bdd3-ef335b369807"
NW_007377690.1	RepeatMasker	DNA/hAT-Tip100	50295	50679	2902	-	.	ID="RND-1_FAMILY-615";Tend="1160";Tstart="772";shortTE="F";uid="86934e4f-642e-4ef0-a123-e26ff65f9750"
NW_007377690.1	RepeatMasker	SINE/ID	71780	71939	1097	-	.	ID="RND-1_FAMILY-5";Tend="1696";Tstart="1521";shortTE="F";uid="55d4a36a-3d46-4003-a02e-fb756c142916"
NW_007377690.1	RepeatMasker	DNA/hAT-Blackjack	18056	18220	558	-	.	ID="RND-1_FAMILY-727";Tend="1420";Tstart="1260";shortTE="F";uid="10e759e8-02c5-4644-a429-e4ca763ac921"
NW_007377690.1	RepeatMasker	Unknown	38848	38948	592	-	.	ID="RND-1_FAMILY-127";Tend="1045";Tstart="939";shortTE="F";uid="3dc66915-3844-4d60-90c7-f0ef45b72684"
NW_007377690.1	RepeatMasker	SINE/tRNA-RTE	70180	70491	2421	-	.	ID="RND-5_FAMILY-620";Tend="1203";Tstart="896";shortTE="F";uid="79f4c40e-c6ee-4f43-a662-c67c6e411b3b"
NW_007377690.1	RepeatMasker	SINE/ID	155586	155795	946	-	.	ID="RND-1_FAMILY-16";Tend="1074";Tstart="865";shortTE="F";uid="ea9a1e35-1489-401f-a72f-c04f001632d2"
NW_007377690.1	RepeatMasker	DNA/P	38631	38916	542	-	.	ID="RND-5_FAMILY-7514";TEgroup="ctg_251%7CRND-5_FAMILY-7514%7C1";Tend="1225";Tstart="1116";shortTE="T";uid="77791b71-6dd6-4610-8f29-5e95846ef5a0"
NW_007377690.1	RepeatMasker	Unknown	87597	87858	2196	-	.	ID="RND-1_FAMILY-106";Tend="1168";Tstart="907";shortTE="F";uid="ca40671b-f882-4a9c-a830-92bfdbea06b3"
NW_007377690.1	RepeatMasker	Unknown	150831	151025	1326	-	.	ID="RND-1_FAMILY-256";Tend="861";Tstart="673";shortTE="F";uid="755c67a0-a6b8-4bca-bbdc-1dda001dcf7e"
NW_007377690.1	RepeatMasker	SINE/tRNA-RTE	99469	99605	506	-	.	ID="RND-6_FAMILY-31686";Tend="1270";Tstart="1147";shortTE="F";uid="881b4702-4d06-418a-8fce-082d62f6cadd"
NW_007377690.1	RepeatMasker	Unknown	97009	97295	1806	-	.	ID="RND-1_FAMILY-129";Tend="1070";Tstart="792";shortTE="F";uid="bfb0f034-a7d9-4162-a872-5b0f863d52c7"
NW_007377690.1	RepeatMasker	Satellite	15196	15412	607	-	.	ID="RND-1_FAMILY-51";Tend="1037";Tstart="800";shortTE="F";uid="392b457c-cc34-4fef-b6fc-3f916e1df62f"
NW_007377690.1	RepeatMasker	LTR/Gypsy	46220	46364	698	-	.	ID="RND-1_FAMILY-60";Tend="1223";Tstart="1087";shortTE="F";uid="884c792d-089b-4576-9feb-9d50feb0c6be"
NW_007377690.1	RepeatMasker	DNA	196593	196858	2122	-	.	ID="RND-1_FAMILY-108";Tend="1851";Tstart="1583";shortTE="F";uid="3ea57c6a-b26b-4be1-bc77-697d648b40a8"
NW_007377690.1	RepeatMasker	SINE/ID	180560	180871	699	-	.	ID="RND-1_FAMILY-4";Tend="1799";Tstart="1441";shortTE="F";uid="bbe1490f-ee31-4300-be15-7ff8c7a736ca"
NW_007379949.1	RepeatMasker	RC/Helitron	55448	55551	585	+	.	ID="RND-1_FAMILY-118";Tend="734";Tstart="635";shortTE="F";uid="98c2acf1-3788-4e45-badb-c11b75596308"
NW_007379949.1	RepeatMasker	Unknown	28433	28570	570	+	.	ID="RND-1_FAMILY-122";Tend="1130";Tstart="992";shortTE="F";uid="760fa38d-07f8-44b8-b930-034553354bb8"
NW_007379949.1	RepeatMasker	DNA/Sola-2	24250	24690	1652	+	.	ID="rnd-1_family-789";Tend="1123";Tstart="695";shortTE="F";uid="b572a9de-719f-42ec-b268-c13ff78aab48"
NW_007379949.1	RepeatMasker	Unknown	44141	44313	1094	+	.	ID="RND-6_FAMILY-17017";Tend="1062";Tstart="902";shortTE="F";uid="ffbf397e-9b91-408c-b58c-64520a927c4e"
NW_007379949.1	RepeatMasker	SINE/tRNA-RTE	14520	14640	941	+	.	ID="RND-1_FAMILY-100";Tend="856";Tstart="736";shortTE="F";uid="1a3a7650-fca7-483e-be8d-37bbcd48ab1f"
NW_007379949.1	RepeatMasker	LINE/L1-Tx1	19971	20104	557	+	.	ID="RND-4_FAMILY-112";Tend="822";Tstart="675";shortTE="F";uid="2b6505a0-8f40-43e2-9be8-665642f43302"
NW_007379949.1	RepeatMasker	LINE/RTE-BovB	66041	66271	496	+	.	ID="RND-5_FAMILY-2258";Tend="957";Tstart="735";shortTE="F";uid="cff70394-f7b3-4160-b604-eadbf15efbc0"
NW_007379949.1	RepeatMasker	Unknown	4870	4976	475	+	.	ID="RND-5_FAMILY-218";Tend="478";Tstart="373";shortTE="F";uid="379bf091-8062-4e1a-a844-6eb1b73f1970"
NW_007379949.1	RepeatMasker	Unknown	52465	52567	815	+	.	ID="RND-5_FAMILY-17";Tend="775";Tstart="673";shortTE="F";uid="3cca5303-41ff-4a93-8dae-5b201312488b"
NW_007379949.1	RepeatMasker	Unknown	44572	44785	608	+	.	ID="RND-1_FAMILY-31";Tend="1714";Tstart="1483";shortTE="F";uid="015220f4-2b05-4caf-b6fb-c09b6f411e50"
NW_007379949.1	RepeatMasker	RC/Helitron	72696	72852	597	+	.	ID="RND-6_FAMILY-8282";Tend="998";Tstart="812";shortTE="F";uid="1d9e82dd-fdf7-408e-9052-3afde1d0dba4"
NW_007379949.1	RepeatMasker	SINE/tRNA-RTE	45381	45529	980	+	.	ID="RND-1_FAMILY-22";Tend="2105";Tstart="1952";shortTE="F";uid="02d93868-1918-48a6-830c-31eb4d193c41"
NW_007379949.1	RepeatMasker	Unknown	8143	8265	507	+	.	ID="RND-1_FAMILY-206";Tend="972";Tstart="873";shortTE="F";uid="820230d1-20fc-4dd6-9fa8-4b9f0d8718a2"
NW_007379949.1	RepeatMasker	SINE/ID	73453	73584	410	+	.	ID="RND-1_FAMILY-16";Tend="1079";Tstart="957";shortTE="F";uid="bcb64283-35c3-479f-a87b-f85929a650eb"
NW_007379949.1	RepeatMasker	Unknown	7244	7447	703	+	.	ID="RND-6_FAMILY-48607";Tend="1428";Tstart="1242";shortTE="F";uid="35712d4e-0762-427e-8b1a-feb2bf774420"
NW_007379949.1	RepeatMasker	LINE/L1-Tx1	4884	5055	667	+	.	ID="RND-4_FAMILY-112";Tend="1842";Tstart="1674";shortTE="F";uid="0eb191d6-3d85-44ca-b491-cffea9350228"
NW_007379949.1	RepeatMasker	RC/Helitron	15759	15882	939	+	.	ID="RND-1_FAMILY-308";Tend="936";Tstart="813";shortTE="F";uid="e6ec1a86-f2c3-49dd-ba6d-b99d78c7e89d"
NW_007379949.1	RepeatMasker	Satellite	35960	36185	1181	+	.	ID="RND-1_FAMILY-51";Tend="1025";Tstart="791";shortTE="F";uid="3af26044-e66f-4a90-b08b-000fababc757"
NW_007379949.1	RepeatMasker	Unknown	57252	57435	418	+	.	ID="RND-6_FAMILY-25310";Tend="529";Tstart="340";shortTE="F";uid="557b5953-232b-41a3-a358-cacb6baac75f"
NW_007379949.1	RepeatMasker	RC/Helitron	54442	54753	1475	+	.	ID="RND-1_FAMILY-277";Tend="1303";Tstart="868";shortTE="F";uid="ff9edefe-cd6f-4d9b-bec7-b5312df4cda9"
NW_007379949.1	RepeatMasker	LINE/RTE-BovB	55248	55469	756	+	.	ID="RND-5_FAMILY-2258";Tend="957";Tstart="735";shortTE="F";uid="701facd0-d99d-4133-94a1-1e85abf1ba35"
NW_007379949.1	RepeatMasker	Unknown	6510	6611	597	+	.	ID="RND-6_FAMILY-18128";Tend="627";Tstart="524";shortTE="F";uid="f9d69aa8-3c8c-495c-82f0-8ab0166de8e7"
NW_007379949.1	RepeatMasker	Unknown	43602	43780	568	+	.	ID="RND-5_FAMILY-11547";Tend="1574";Tstart="1397";shortTE="F";uid="c4a94249-89d6-4b15-83df-159ca105d44e"
NW_007379949.1	RepeatMasker	SINE/tRNA-RTE	55473	55774	2633	+	.	ID="RND-1_FAMILY-111";Tend="1135";Tstart="834";shortTE="F";uid="f188e869-c64a-4148-a292-feb090443092"
NW_007379949.1	RepeatMasker	LINE/L1-Tx1	23638	23749	481	+	.	ID="RND-4_FAMILY-112";Tend="800";Tstart="675";shortTE="F";uid="f92087b0-39bc-446e-9a35-3d92601c25d0"
NW_007379949.1	RepeatMasker	DNA/hAT-hAT19	56790	56954	635	+	.	ID="RND-6_FAMILY-24860";Tend="1903";Tstart="1743";shortTE="F";uid="c5ba7233-f891-43f3-bf61-629e9e460d38"
NW_007379949.1	RepeatMasker	Unknown	49577	50107	2340	+	.	ID="RND-1_FAMILY-131";Tend="1048";Tstart="540";shortTE="F";uid="7f8d7204-7af1-4497-8697-bbd352e6fcb9"
NW_007379949.1	RepeatMasker	Unknown	4617	4788	1308	+	.	ID="RND-1_FAMILY-243";Tend="935";Tstart="771";shortTE="F";uid="4c4f96cb-ed70-46db-bb14-a923320dc7b0"
NW_007379949.1	RepeatMasker	Unknown	61897	62131	1104	+	.	ID="RND-5_FAMILY-708";Tend="1474";Tstart="1243";shortTE="F";uid="cf85c566-049d-4620-af79-ab93c002acd4"
NW_007379949.1	RepeatMasker	Satellite	34867	35193	1434	+	.	ID="RND-1_FAMILY-51";Tend="316";Tstart="1";shortTE="F";uid="0e72fc98-5e4e-4b0e-aadf-07c957d5d62e"
NW_007379949.1	RepeatMasker	DNA/TcMar-Tc1	12636	13524	2095	+	.	ID="RND-5_FAMILY-4162";TEgroup="ctg_2510%7CRND-5_FAMILY-4162%7C1";Tend="1419";Tstart="941";shortTE="F";uid="ab4dbf43-71ad-468e-a8dd-e9aaf723d108"
NW_007379949.1	RepeatMasker	SINE/tRNA-Core	1584	1940	1885	+	.	ID="RND-1_FAMILY-72";Tend="1131";Tstart="785";shortTE="F";uid="03196c96-c0c8-4c5f-a3cb-f4a264d84e27"
NW_007379949.1	RepeatMasker	SINE/ID	33215	33339	737	+	.	ID="RND-1_FAMILY-10";Tend="800";Tstart="627";shortTE="F";uid="5bc35437-9d49-4b75-9e36-69f043e3a40b"
NW_007379949.1	RepeatMasker	SINE/ID	53170	53410	1475	+	.	ID="RND-1_FAMILY-16";Tend="1067";Tstart="820";shortTE="F";uid="f432a4f9-7f9e-4253-a4ec-0348d15062d3"
NW_007379949.1	RepeatMasker	LINE/L1	23330	23501	623	+	.	ID="RND-6_FAMILY-36073";Tend="731";Tstart="580";shortTE="F";uid="95ca3a05-37eb-4409-b7a8-aec1b6822b04"
NW_007379949.1	RepeatMasker	RC/Helitron	69470	69626	597	+	.	ID="RND-6_FAMILY-8282";Tend="998";Tstart="812";shortTE="F";uid="f7f5c11e-d4ee-4cfd-bba0-d9794aa7dddc"
NW_007379949.1	RepeatMasker	Unknown	39673	39827	476	+	.	ID="RND-1_FAMILY-605";Tend="1104";Tstart="958";shortTE="F";uid="2c333918-0b7c-4ae1-b631-21466fda685d"
NW_007379949.1	RepeatMasker	Unknown	3190	3332	1239	+	.	ID="RND-6_FAMILY-6187";Tend="1580";Tstart="1438";shortTE="F";uid="0710eb36-806d-4808-a3ad-080747633435"
NW_007379949.1	RepeatMasker	SINE/tRNA-RTE	65951	66061	524	+	.	ID="RND-6_FAMILY-31686";Tend="1297";Tstart="1192";shortTE="F";uid="8ebc0dcf-21c4-4b43-a016-b736ceff9765"
NW_007379949.1	RepeatMasker	RC/Helitron	25985	26186	724	+	.	ID="RND-6_FAMILY-8282";Tend="1007";Tstart="822";shortTE="F";uid="c4c6a22a-be16-44c0-b928-f51643f52a9e"
NW_007379949.1	RepeatMasker	Unknown	67787	68063	2129	+	.	ID="RND-1_FAMILY-844";Tend="1097";Tstart="814";shortTE="F";uid="c83237af-1949-4725-9f15-0b1c1d61f1d5"
NW_007379949.1	RepeatMasker	SINE/tRNA-RTE	74965	75230	1577	+	.	ID="RND-5_FAMILY-620";Tend="1208";Tstart="913";shortTE="F";uid="f909aeee-f179-402d-b95b-f9ffa191cc0f"
NW_007379949.1	RepeatMasker	LINE/L1-Tx1	63411	63807	1065	+	.	ID="RND-4_FAMILY-112";Tend="1059";Tstart="670";shortTE="F";uid="a5731e44-9f09-419f-a0e3-9a355e455fae"
NW_007379949.1	RepeatMasker	Unknown	59030	59347	2763	+	.	ID="RND-6_FAMILY-62244";Tend="1105";Tstart="788";shortTE="F";uid="2b972337-1138-48bc-b473-338b6caf7b91"
NW_007379949.1	RepeatMasker	Unknown	54748	54892	925	+	.	ID="RND-1_FAMILY-48";Tend="858";Tstart="689";shortTE="F";uid="33ec93da-a01c-4051-a8e9-0921140b80fb"
NW_007379949.1	RepeatMasker	Unknown	70655	70929	2140	+	.	ID="RND-1_FAMILY-844";Tend="1095";Tstart="814";shortTE="F";uid="c76bd6c5-6c47-4262-a611-f55d740e0b90"
NW_007379949.1	RepeatMasker	Unknown	11632	11883	2061	+	.	ID="RND-6_FAMILY-62244";Tend="1106";Tstart="855";shortTE="F";uid="c21bf754-39da-4cc7-bef0-e9a64c63a669"
NW_007379949.1	RepeatMasker	DNA/TcMar-Tc1	31178	31349	1101	+	.	ID="RND-1_FAMILY-436";Tend="776";Tstart="619";shortTE="F";uid="9954f542-ea74-4f25-91ea-98f00f739fd8"
NW_007379949.1	RepeatMasker	Unknown	2821	3020	1732	+	.	ID="RND-1_FAMILY-195";Tend="1369";Tstart="1170";shortTE="F";uid="ac00ae3c-c253-4641-aeb8-ffafa175ea1b"
NW_007379949.1	RepeatMasker	Unknown	65085	65340	1681	+	.	ID="RND-1_FAMILY-227";Tend="1158";Tstart="903";shortTE="F";uid="aa71506c-ebab-4d60-b6d5-0eb2814f64cb"
NW_007379949.1	RepeatMasker	SINE/tRNA-RTE	73250	73420	1374	+	.	ID="RND-6_FAMILY-31686";Tend="1275";Tstart="1104";shortTE="F";uid="fe4f7d7c-63ee-403a-ba15-56c7a2d930b9"
NW_007379949.1	RepeatMasker	Unknown	1283	1444	699	+	.	ID="RND-5_FAMILY-8766";Tend="1144";Tstart="971";shortTE="F";uid="770cf3b1-f03f-48bf-93d2-8a5e4ae906ca"
NW_007379949.1	RepeatMasker	RC/Helitron	68567	68693	756	+	.	ID="HELITRON-N19_LMI";Tend="1106";Tstart="977";shortTE="F";uid="aa16ad40-a047-437f-b47a-a4dd4b9f6db0"
NW_007379949.1	RepeatMasker	DNA	54951	55097	1154	+	.	ID="RND-6_FAMILY-33607";Tend="1197";Tstart="1046";shortTE="F";uid="c5b71761-bd4a-4422-9f0e-73f7af46d817"
NW_007379949.1	RepeatMasker	LINE/L1-Tx1	37517	37691	767	+	.	ID="RND-1_FAMILY-1";Tend="1838";Tstart="1677";shortTE="F";uid="62ecafbc-6e7e-467c-a695-9e49e3134545"
NW_007379949.1	RepeatMasker	Unknown	28322	28432	725	+	.	ID="RND-1_FAMILY-48";Tend="810";Tstart="689";shortTE="F";uid="fea5a081-5689-4e16-8f44-8889c4db7dc0"
NW_007379949.1	RepeatMasker	Unknown	60405	60618	1013	+	.	ID="RND-1_FAMILY-206";Tend="978";Tstart="757";shortTE="F";uid="81ccf29b-718b-4d0b-9589-0c724bfac721"
NW_007379949.1	RepeatMasker	SINE/ID	60939	61388	1332	-	.	ID="RND-1_FAMILY-16";TEgroup="ctg_2510%7CRND-1_FAMILY-16%7C1";Tend="1073";Tstart="839";shortTE="F";uid="ca061e1d-db68-47b3-9ce7-cc565929abea"
NW_007379949.1	RepeatMasker	LINE/L2	30618	30929	901	-	.	ID="RND-6_FAMILY-12845";Tend="1343";Tstart="1075";shortTE="F";uid="c4a3e48e-f7ff-4dfd-9d2b-d3e5ee412d78"
NW_007379949.1	RepeatMasker	Unknown	38565	38770	911	-	.	ID="RND-1_FAMILY-605";Tend="1104";Tstart="890";shortTE="F";uid="21df9cc3-01b5-409f-b195-886b0f57ff12"
NW_007379949.1	RepeatMasker	Unknown	33023	33179	985	-	.	ID="RND-1_FAMILY-166";Tend="936";Tstart="780";shortTE="F";uid="ab745e6b-1222-412b-875f-f89f5cebced3"
NW_007379949.1	RepeatMasker	DNA/TcMar-Tc1	8434	8919	3198	-	.	ID="RND-5_FAMILY-4162";Tend="1421";Tstart="941";shortTE="F";uid="f31141c8-ed3b-4335-8b7c-e613aa35319c"
NW_007379949.1	RepeatMasker	SINE/tRNA-Deu	1572	1682	882	-	.	ID="RND-1_FAMILY-54";Tend="1058";Tstart="947";shortTE="F";uid="e210c6b2-8f9b-49b3-9ab7-0199034c4a60"
NW_007379949.1	RepeatMasker	SINE/tRNA-Meta	31731	31836	469	-	.	ID="RND-1_FAMILY-97";Tend="999";Tstart="890";shortTE="F";uid="dd410727-6677-486f-acac-e6c59ea07021"
NW_007379949.1	RepeatMasker	Unknown	968	1205	1663	-	.	ID="RND-1_FAMILY-227";Tend="1156";Tstart="917";shortTE="F";uid="d4319490-b2ae-4d98-9a50-71c52b5759f8"
NW_007379949.1	RepeatMasker	RC/Helitron	46298	46484	1075	-	.	ID="RND-1_FAMILY-437";Tend="1059";Tstart="880";shortTE="F";uid="8f54bae0-019e-4e3c-932d-a054f9364ee4"
NW_007379949.1	RepeatMasker	Unknown	45821	46071	831	-	.	ID="RND-1_FAMILY-0";Tend="437";Tstart="308";shortTE="F";uid="ded869ef-9c2c-4325-aea2-c1fb298ed3ab"
NW_007379949.1	RepeatMasker	SINE/tRNA-RTE	65668	66032	862	-	.	ID="RND-1_FAMILY-79";Tend="2039";Tstart="1692";shortTE="F";uid="84ada02d-2ca3-430c-9e2b-b4c5fdbfaa27"
NW_007379949.1	RepeatMasker	Unknown	70008	70243	1272	-	.	ID="RND-6_FAMILY-1516";Tend="874";Tstart="641";shortTE="F";uid="3ccf852e-7783-4eb3-b124-e2730fe149ff"
NW_007379949.1	RepeatMasker	Unknown	33340	33488	966	-	.	ID="RND-1_FAMILY-166";Tend="928";Tstart="780";shortTE="F";uid="944ff4ff-a831-4d9e-b7e0-f9710a9f95c3"
NW_007379949.1	RepeatMasker	LINE/L1-Tx1	19404	19542	909	-	.	ID="RND-4_FAMILY-112";Tend="1795";Tstart="1679";shortTE="F";uid="aa02f4fe-d9e5-468d-9f75-123d4607ddc2"
NW_007379949.1	RepeatMasker	Unknown	50261	50390	839	-	.	ID="RND-6_FAMILY-8012";Tend="489";Tstart="362";shortTE="F";uid="5989555e-1ff0-4b52-bf19-7854c762a810"
NW_007379949.1	RepeatMasker	Unknown	17317	17892	4077	-	.	ID="RND-5_FAMILY-3163";Tend="1388";Tstart="801";shortTE="F";uid="d007e003-f2c6-46c1-b7ce-8e582a14489e"
NW_007379949.1	RepeatMasker	Unknown	76810	76969	1285	-	.	ID="RND-5_FAMILY-3169";Tend="903";Tstart="745";shortTE="F";uid="5f7a7d0e-75fd-419d-a0f1-9741e58d98ad"
NW_007379949.1	RepeatMasker	Unknown	68054	68419	1267	-	.	ID="RND-1_FAMILY-195";Tend="1320";Tstart="1170";shortTE="F";uid="22ef5f39-3ca7-4c66-bb5e-70f515536d1e"
NW_007379949.1	RepeatMasker	SINE/ID	57991	58159	641	-	.	ID="RND-1_FAMILY-4";Tend="1806";Tstart="1242";shortTE="F";uid="53a8598e-3253-435c-aa39-4157e99cd56b"
NW_007379949.1	RepeatMasker	Unknown	45167	45396	585	-	.	ID="RND-1_FAMILY-244";TEgroup="ctg_2510%7CRND-1_FAMILY-244%7C1";Tend="1154";Tstart="1073";shortTE="T";uid="20d9921a-6eb2-4ee0-9e76-418a026839a0"
NW_007379949.1	RepeatMasker	Unknown	62869	63005	467	-	.	ID="RND-1_FAMILY-0";Tend="653";Tstart="483";shortTE="F";uid="bf889a10-bab8-423c-9b72-f7e8019166c1"
NW_007379949.1	RepeatMasker	LINE/L1-Tx1	58160	58478	467	-	.	ID="RND-4_FAMILY-112";TEgroup="ctg_2510%7CRND-4_FAMILY-112%7C1";Tend="1783";Tstart="1206";shortTE="F";uid="0f095ecd-f9b3-480b-b867-b97f375c098a"
NW_007379949.1	RepeatMasker	Unknown	68917	69079	1006	-	.	ID="RND-5_FAMILY-8766";Tend="1113";Tstart="962";shortTE="F";uid="6f45cfd8-d0de-4ce2-bded-11a5db1c8a69"
NW_007379949.1	RepeatMasker	Unknown	43765	44143	2832	-	.	ID="RND-6_FAMILY-62244";Tend="1106";Tstart="729";shortTE="F";uid="e435ac12-c742-4592-9aca-c2be8b8cb3fc"
NW_007379949.1	RepeatMasker	Unknown	26498	26672	1214	-	.	ID="RND-1_FAMILY-122";Tend="1065";Tstart="891";shortTE="F";uid="017cc68b-40e0-4761-a7ab-1269606ad5dc"
NW_007379949.1	RepeatMasker	LTR/Gypsy	26333	26476	512	-	.	ID="RND-6_FAMILY-7101";Tend="971";Tstart="803";shortTE="F";uid="f51855b7-35b4-4442-81b0-8d48294663cb"
NW_007379949.1	RepeatMasker	Unknown	37216	37490	1065	-	.	ID="RND-1_FAMILY-191";TEgroup="ctg_2510%7CRND-1_FAMILY-191%7C1";Tend="889";Tstart="739";shortTE="F";uid="3196be66-a410-43fb-bd8c-292b276461ec"
NW_007379949.1	RepeatMasker	Unknown	74753	74946	1805	-	.	ID="RND-1_FAMILY-52";Tend="1116";Tstart="923";shortTE="F";uid="b4f239fa-3c13-40a0-a48c-a73d41a9ecc6"
NW_007379949.1	RepeatMasker	SINE/ID	68330	68436	641	-	.	ID="RND-6_FAMILY-766";Tend="817";Tstart="712";shortTE="F";uid="7d9ec29a-64ab-4474-9baf-408c0999ebc8"
NW_007379949.1	RepeatMasker	Unknown	18826	19121	2231	-	.	ID="RND-6_FAMILY-45419";Tend="950";Tstart="663";shortTE="F";uid="afc94344-1c0c-450d-be37-774811dccb71"
NW_007379949.1	RepeatMasker	Unknown	9723	10366	3097	-	.	ID="RND-6_FAMILY-62244";Tend="1433";Tstart="712";shortTE="F";uid="9d8d4707-6c0a-43c7-bc9f-997e8fcec517"
NW_007379949.1	RepeatMasker	Unknown	67175	67472	1212	-	.	ID="RND-6_FAMILY-1516";Tend="874";Tstart="624";shortTE="F";uid="2c5bef4b-4c0a-4b36-8072-8e80f8290550"
NW_007379949.1	RepeatMasker	SINE/B4	62921	63035	453	-	.	ID="RND-5_FAMILY-761";Tend="890";Tstart="757";shortTE="F";uid="80683aca-a088-4dc6-8e19-bf53545a6d49"
NW_007379949.1	RepeatMasker	Satellite	2407	2554	682	-	.	ID="RND-1_FAMILY-51";Tend="1035";Tstart="862";shortTE="F";uid="06f89e63-f3fd-41ea-945b-426fb7b6a22e"
NW_007379949.1	RepeatMasker	DNA/P	27928	28117	985	-	.	ID="RND-5_FAMILY-7514";Tend="1225";Tstart="1056";shortTE="F";uid="07d9dddc-1187-444f-b3de-d581cb8f2d82"
NW_007379949.1	RepeatMasker	SINE/ID	4045	4201	577	-	.	ID="RND-1_FAMILY-13";Tend="1887";Tstart="1738";shortTE="F";uid="3cf0434b-e489-4e08-8fda-bdb289cee9cf"
NW_007379949.1	RepeatMasker	LINE/L1-Tx1	60156	60395	1102	-	.	ID="RND-4_FAMILY-112";Tend="1825";Tstart="1531";shortTE="F";uid="07d8c4a2-0eb3-41b9-be14-0a03b18bc6f7"
NW_007379949.1	RepeatMasker	Unknown	30003	30177	508	-	.	ID="RND-1_FAMILY-166";Tend="941";Tstart="817";shortTE="F";uid="4881a499-a76a-46d2-bd0f-7d7515ff3cc2"
NW_007379949.1	RepeatMasker	Unknown	50638	50985	920	-	.	ID="RND-6_FAMILY-8012";TEgroup="ctg_2510%7CRND-6_FAMILY-8012%7C1";Tend="489";Tstart="362";shortTE="F";uid="f3999d8e-fbd5-4bd1-9145-8c2cbde63035"
NW_007379949.1	RepeatMasker	Unknown	57206	57342	430	-	.	ID="RND-1_FAMILY-122";Tend="1168";Tstart="1034";shortTE="F";uid="76d89127-5c5e-4872-b94c-dec7598c75c7"
NW_007379949.1	RepeatMasker	SINE/ID	48947	49149	789	-	.	ID="RND-1_FAMILY-9";Tend="993";Tstart="787";shortTE="F";uid="d1b0ddda-27c8-4cd9-b6e9-1677f4d834ec"
NW_007379949.1	RepeatMasker	SINE/5S	19159	19360	698	-	.	ID="RND-1_FAMILY-103";Tend="851";Tstart="660";shortTE="F";uid="37455b0e-c040-42d0-ae30-2089b358f286"
NW_007379949.1	RepeatMasker	Unknown	34116	34236	825	-	.	ID="RND-1_FAMILY-212";Tend="852";Tstart="735";shortTE="F";uid="2bf89449-ec57-4a63-8b3b-387e15106140"
NW_007379949.1	RepeatMasker	LINE/RTE-BovB	61886	62106	1659	-	.	ID="RND-6_FAMILY-4311";Tend="609";Tstart="389";shortTE="F";uid="22ba0f11-6230-4505-8c15-946d5f361ef0"
NW_007379949.1	RepeatMasker	SINE/tRNA-RTE	28790	28910	1022	-	.	ID="RND-1_FAMILY-111";Tend="1040";Tstart="920";shortTE="F";uid="bbe0a03f-78f0-4493-a555-a77ea4837769"
NW_007379949.1	RepeatMasker	LINE/L1-Tx1	557	950	1621	-	.	ID="RND-4_FAMILY-112";Tend="1793";Tstart="1345";shortTE="F";uid="afd8e1c5-daab-438c-8997-e7e28f49b1b7"
NW_007402540.1	RepeatMasker	Satellite	415	692	1495	+	.	ID="RND-1_FAMILY-51";Tend="1029";Tstart="792";shortTE="F";uid="c03c6e05-1045-40d1-85b0-688c219e7aa0"
NW_007402541.1	RepeatMasker	Unknown	1	116	869	-	.	ID="RND-1_FAMILY-195";Tend="1272";Tstart="1161";shortTE="F";uid="bfd9c06b-f47d-4979-93c0-dddd7dfd1a36"
NW_007402545.1	RepeatMasker	Unknown	1	493	2997	+	.	ID="RND-1_FAMILY-475";Tend="1610";Tstart="1192";shortTE="F";uid="8e04d87d-0dae-4b9a-a589-3e5ba20f23b2"
NW_007402545.1	RepeatMasker	Unknown	479	770	2498	-	.	ID="RND-1_FAMILY-213";Tend="1138";Tstart="849";shortTE="F";uid="ddecd87d-4cf7-442c-b724-aa59637a5c40"
NW_007402546.1	RepeatMasker	SINE/tRNA-RTE	261	439	1606	+	.	ID="RND-1_FAMILY-100";Tend="913";Tstart="735";shortTE="F";uid="f0a3b03b-2a4a-4b59-893b-b307387c8942"
NW_007402546.1	RepeatMasker	Unknown	410	587	985	-	.	ID="RND-1_FAMILY-129";Tend="1426";Tstart="1235";shortTE="F";uid="67ac9acc-8950-48a9-b277-ddcde38731e1"
NW_007402547.1	RepeatMasker	DNA/hAT-hATm	121	283	855	+	.	ID="RND-6_FAMILY-23";Tend="1834";Tstart="1669";shortTE="F";uid="f1aee936-3710-4e7b-a25f-8a056cbd22fc"
NW_007402547.1	RepeatMasker	Unknown	281	465	638	+	.	ID="RND-1_FAMILY-166";Tend="943";Tstart="777";shortTE="F";uid="31c70aeb-9e84-4e88-8bb0-b10f9b401aa8"
NW_007379950.1	RepeatMasker	Unknown	19586	20344	3968	+	.	ID="RND-4_FAMILY-2587";Tend="1399";Tstart="714";shortTE="F";uid="0886e2f8-f1cb-43d9-ac2b-6c846e18eaa7"
NW_007379950.1	RepeatMasker	Unknown	31489	31612	580	+	.	ID="RND-5_FAMILY-2138";Tend="979";Tstart="842";shortTE="F";uid="d2f63cc6-b153-4c57-aa11-608dacffd875"
NW_007379950.1	RepeatMasker	Unknown	32816	33277	799	+	.	ID="RND-5_FAMILY-262";TEgroup="ctg_2511%7CRND-5_FAMILY-262%7C1";Tend="1200";Tstart="856";shortTE="T";uid="be4646e5-f0a2-4ded-a67d-511bb3b01510"
NW_007379950.1	RepeatMasker	Unknown	33278	34010	2707	+	.	ID="RND-5_FAMILY-262";Tend="1614";Tstart="879";shortTE="F";uid="cb5a92f6-d8a1-494a-b777-8b6c8c6ed0a0"
NW_007379950.1	RepeatMasker	RC/Helitron	2936	3195	1629	+	.	ID="RND-1_FAMILY-864";Tend="1286";Tstart="979";shortTE="F";uid="10a94614-2ca2-4f23-bae1-f753c4eddb59"
NW_007379950.1	RepeatMasker	DNA/hAT-hAT19	27313	27516	1111	+	.	ID="RND-6_FAMILY-7459";Tend="992";Tstart="791";shortTE="F";uid="9f8fae83-2037-47be-95b7-c1870eba77c1"
NW_007379950.1	RepeatMasker	DNA/TcMar-Tc1	9859	10012	1061	+	.	ID="RND-1_FAMILY-366";Tend="1578";Tstart="1418";shortTE="F";uid="7658c517-3d17-4a3d-a23b-03dff0dc1fce"
NW_007379950.1	RepeatMasker	DNA/Academ-1	25913	26366	1214	+	.	ID="rnd-1_family-783";Tend="1452";Tstart="739";shortTE="F";uid="3e4d8f9e-5ec7-4fe2-bcf9-7509222c72ff"
NW_007379950.1	RepeatMasker	LINE/L2	9706	9844	1551	+	.	ID="RND-6_FAMILY-6152";Tend="2122";Tstart="1733";shortTE="F";uid="9850ded8-aa49-4889-a871-f46eca48f7dd"
NW_007379950.1	RepeatMasker	DNA/TcMar-Tc1	15313	15515	667	+	.	ID="RND-1_FAMILY-366";Tend="1055";Tstart="814";shortTE="F";uid="8b1fb40a-e398-4188-a214-51336a93291f"
NW_007379950.1	RepeatMasker	LINE/L2	8565	9065	1551	+	.	ID="RND-6_FAMILY-6152";Tend="1732";Tstart="347";shortTE="F";uid="e0dba278-ba89-434b-b4fe-40b4d833a420"
NW_007379950.1	RepeatMasker	Unknown	10741	10950	1060	+	.	ID="RND-1_FAMILY-64";Tend="1345";Tstart="1136";shortTE="F";uid="db0cc282-3012-4f61-b628-c8d3700d0576"
NW_007379950.1	RepeatMasker	LINE/L2	11326	11998	1942	+	.	ID="RND-6_FAMILY-6152";Tend="973";Tstart="347";shortTE="F";uid="0d8aad80-be41-4859-a953-a33ccde9d49a"
NW_007379950.1	RepeatMasker	RC/Helitron	841	948	664	+	.	ID="RND-1_FAMILY-193";Tend="1159";Tstart="1060";shortTE="F";uid="2a665089-1717-48a4-bde6-67c8f786085c"
NW_007379950.1	RepeatMasker	Unknown	15722	16050	2734	+	.	ID="RND-1_FAMILY-526";Tend="1304";Tstart="955";shortTE="F";uid="f00b5cee-a48e-4ab0-9892-1c040b0e09f2"
NW_007379950.1	RepeatMasker	Unknown	20673	21079	2196	+	.	ID="RND-6_FAMILY-6204";TEgroup="ctg_2511%7CRND-6_FAMILY-6204%7C1";Tend="830";Tstart="511";shortTE="F";uid="03d837a0-9976-4383-89bf-fe9c1c62cbd2"
NW_007379950.1	RepeatMasker	Satellite	24885	25913	9551	+	.	ID="RND-6_FAMILY-2981";Tend="1998";Tstart="977";shortTE="F";uid="6c72d10a-5dc9-472e-a3ab-5c896931b859"
NW_007379950.1	RepeatMasker	Unknown	2144	2383	745	+	.	ID="RND-6_FAMILY-13087";Tend="1439";Tstart="1220";shortTE="F";uid="4f73fd50-6f48-4254-b009-138895bdaec4"
NW_007379950.1	RepeatMasker	RC/Helitron	391	495	765	+	.	ID="RND-6_FAMILY-1647";Tend="1004";Tstart="896";shortTE="F";uid="d7927394-5682-410d-8487-473acc2458f3"
NW_007379950.1	RepeatMasker	DNA/hAT-Tip100	10153	10437	607	+	.	ID="rnd-1_family-273";Tend="1283";Tstart="1010";shortTE="F";uid="8c3b3f5e-8774-42f6-9b02-86c74cf4b8e9"
NW_007379950.1	RepeatMasker	Unknown	22781	23976	2112	+	.	ID="RND-6_FAMILY-6204";TEgroup="ctg_2511%7CRND-6_FAMILY-6204%7C2";Tend="1145";Tstart="385";shortTE="F";uid="d317e20b-085e-4efb-ae00-82c87b521b77"
NW_007379950.1	RepeatMasker	DNA/TcMar-Tc1	21537	22239	3751	+	.	ID="RND-1_FAMILY-360";Tend="1404";Tstart="656";shortTE="F";uid="95a66418-a4d7-4bcd-ab81-749387e5cdc9"
NW_007379950.1	RepeatMasker	Unknown	24099	24352	1448	+	.	ID="RND-6_FAMILY-1235";Tend="934";Tstart="689";shortTE="F";uid="a5cb0132-2d08-44df-a89f-123241c437f1"
NW_007379950.1	RepeatMasker	Unknown	14400	14584	1173	+	.	ID="RND-4_FAMILY-2587";Tend="1249";Tstart="1056";shortTE="F";uid="ed248ef7-beed-43c0-ab68-0be7eb66eb38"
NW_007379950.1	RepeatMasker	Unknown	19390	19545	557	+	.	ID="RND-1_FAMILY-465";Tend="555";Tstart="410";shortTE="F";uid="13759441-669d-45b6-8ecb-2ee69c07afb4"
NW_007379950.1	RepeatMasker	Unknown	5278	5476	753	+	.	ID="RND-1_FAMILY-507";TEgroup="ctg_2511%7CRND-1_FAMILY-507%7C1";Tend="1303";Tstart="842";shortTE="F";uid="0f54c2bb-d984-4c5a-be48-b75c8987b097"
NW_007379950.1	RepeatMasker	Unknown	940	1047	476	+	.	ID="RND-1_FAMILY-127";Tend="772";Tstart="678";shortTE="F";uid="7d74c7e9-0a82-443a-b590-bd4b1ec59e9d"
NW_007379950.1	RepeatMasker	RC/Helitron	4405	4910	2969	+	.	ID="RND-1_FAMILY-500";Tend="1087";Tstart="593";shortTE="F";uid="5e59b283-d3f4-4907-9d93-ef00c9015f35"
NW_007379950.1	RepeatMasker	RC/Helitron	13061	13436	1438	+	.	ID="RND-1_FAMILY-308";Tend="1766";Tstart="1458";shortTE="F";uid="183a912f-88ae-4517-b08e-794d72555a0d"
NW_007379950.1	RepeatMasker	Unknown	12116	12264	598	+	.	ID="RND-1_FAMILY-65";Tend="1124";Tstart="955";shortTE="F";uid="b8210265-57e7-411f-9da1-15494abc868d"
NW_007379950.1	RepeatMasker	LTR/Gypsy	2724	2950	476	+	.	ID="GYPSY-24_DEL-I";Tend="2807";Tstart="2574";shortTE="F";uid="00ae6632-6706-4003-bca0-e26b727d4510"
NW_007379950.1	RepeatMasker	DNA/Academ-1	1209	1337	446	+	.	ID="ACADEM-12_LMI";Tend="268";Tstart="141";shortTE="F";uid="515217dd-1a13-46b8-8840-15f432a6982a"
NW_007379950.1	RepeatMasker	Unknown	10951	11208	2276	+	.	ID="RND-6_FAMILY-62244";Tend="942";Tstart="685";shortTE="F";uid="651b4aeb-f491-49ff-af58-867afa2e55a0"
NW_007379950.1	RepeatMasker	LINE/L2	7070	7526	544	+	.	ID="RND-6_FAMILY-1829";Tend="1194";Tstart="755";shortTE="F";uid="20e68971-210e-4233-b507-f9aeadb4f94e"
NW_007379950.1	RepeatMasker	Unknown	24397	24869	888	+	.	ID="RND-6_FAMILY-9731";Tend="1026";Tstart="620";shortTE="F";uid="57cfe58c-5078-4f90-bbf0-7168a54ebcda"
NW_007379950.1	RepeatMasker	DNA/TcMar-Tc1	4908	5207	2015	-	.	ID="RND-1_FAMILY-313";Tend="761";Tstart="471";shortTE="F";uid="e4c2da69-78e0-4427-8c2f-c99e6d69369b"
NW_007379950.1	RepeatMasker	LINE/L2	11211	11637	674	-	.	ID="RND-5_FAMILY-1983";Tend="662";Tstart="233";shortTE="F";uid="b0f1fd77-b9b6-4b9a-aa7d-8dd3044cd86e"
NW_007379950.1	RepeatMasker	DNA/Merlin	31897	31999	823	-	.	ID="RND-1_FAMILY-34";Tend="1621";Tstart="1524";shortTE="F";uid="bf45e46d-e1fe-4d4b-81fd-3c9fd32d7cd1"
NW_007379950.1	RepeatMasker	LINE/L2	29996	30454	679	-	.	ID="RND-5_FAMILY-1119";Tend="870";Tstart="384";shortTE="F";uid="9763ee23-64c8-41b8-9f6e-6c131beb05d3"
NW_007379950.1	RepeatMasker	Unknown	13951	14401	2773	-	.	ID="RND-1_FAMILY-138";Tend="1596";Tstart="1113";shortTE="F";uid="9a586b25-77dc-41df-b9b7-0012a66cd532"
NW_007379950.1	RepeatMasker	DNA/TcMar-Tc1	21452	22110	4130	-	.	ID="rnd-1_family-627";Tend="1439";Tstart="667";shortTE="F";uid="ebc296c4-641d-47ba-864c-d108276654c8"
NW_007379950.1	RepeatMasker	DNA/hAT-hAT19	18610	18824	1373	-	.	ID="RND-6_FAMILY-7459";Tend="991";Tstart="756";shortTE="F";uid="85141bd4-6211-4040-a26e-62fcbb3d2145"
NW_007379950.1	RepeatMasker	Unknown	32689	32808	660	-	.	ID="RND-5_FAMILY-329";Tend="414";Tstart="272";shortTE="F";uid="d055bc96-217c-4e4c-8ac5-b729f87df9cd"
NW_007379950.1	RepeatMasker	Unknown	33969	34342	1515	-	.	ID="RND-1_FAMILY-52";Tend="1638";Tstart="1266";shortTE="F";uid="3d9cbd08-fb50-44dd-ae4a-a79b68673e33"
NW_007379950.1	RepeatMasker	RC/Helitron	13796	13935	985	-	.	ID="RND-1_FAMILY-308";Tend="1789";Tstart="1660";shortTE="F";uid="0ff88fc1-691e-4396-8814-18d4a87dd75d"
NW_007379950.1	RepeatMasker	Unknown	1737	2321	3621	-	.	ID="RND-1_FAMILY-131";Tend="1185";Tstart="654";shortTE="F";uid="15bf3adc-8514-40dd-9aa5-7fdf8105e28a"
NW_007379950.1	RepeatMasker	Unknown	1	204	1335	-	.	ID="RND-6_FAMILY-44247";Tend="859";Tstart="677";shortTE="F";uid="baff85c3-e389-479a-8974-a0a7a02aa170"
NW_007379950.1	RepeatMasker	Unknown	3188	3658	2890	-	.	ID="RND-1_FAMILY-127";Tend="1120";Tstart="678";shortTE="F";uid="527c7294-c6fa-49b4-aa81-3686076d1d49"
NW_007379950.1	RepeatMasker	LINE/L2	28430	29204	1049	-	.	ID="RND-5_FAMILY-1119";Tend="1292";Tstart="567";shortTE="F";uid="5113b061-d92d-4b8d-9169-7de4a7ece84d"
NW_007379950.1	RepeatMasker	Unknown	21076	21214	829	-	.	ID="RND-5_FAMILY-178";Tend="1016";Tstart="856";shortTE="F";uid="19ea5d5c-789a-4ecd-bf87-d3c40efeb54c"
NW_007379950.1	RepeatMasker	DNA/TcMar-Mariner	5790	6170	2072	-	.	ID="RND-1_FAMILY-231";Tend="1245";Tstart="856";shortTE="F";uid="ba350f37-5197-4218-ab90-95e52f52e767"
NW_007379950.1	RepeatMasker	Unknown	19335	19448	568	-	.	ID="RND-5_FAMILY-3254";Tend="1496";Tstart="1384";shortTE="F";uid="a77a5a70-c240-4099-b929-13b06a467a6a"
NW_007379950.1	RepeatMasker	Unknown	266	395	541	-	.	ID="RND-1_FAMILY-127";Tend="1230";Tstart="1113";shortTE="F";uid="3217a3b1-b6d8-49fb-ae9a-5eae10248768"
NW_007379950.1	RepeatMasker	LINE/L2	9066	9705	796	-	.	ID="RND-5_FAMILY-1983";Tend="832";Tstart="233";shortTE="F";uid="76a4daf3-8bcd-4a22-a7bd-7d98aa5ae173"
NW_007379950.1	RepeatMasker	DNA/Merlin	32560	32666	731	-	.	ID="RND-1_FAMILY-34";Tend="1530";Tstart="1384";shortTE="F";uid="d9a21732-537d-4e14-8bff-a3f9c18bc330"
NW_007379950.1	RepeatMasker	DNA/Academ-1	1113	1320	1101	-	.	ID="RND-5_FAMILY-639";Tend="657";Tstart="457";shortTE="F";uid="d0f30025-2063-4deb-a2f8-c0bd0c4f9f03"
NW_007379950.1	RepeatMasker	Unknown	10660	10869	1527	-	.	ID="RND-6_FAMILY-12407";Tend="1317";Tstart="1127";shortTE="F";uid="738ec6b1-76e5-42e9-a5bd-2ae9b0141577"
NW_007379950.1	RepeatMasker	RC/Helitron	22680	22780	687	-	.	ID="RND-1_FAMILY-500";Tend="536";Tstart="440";shortTE="F";uid="ef0a54e3-3bf8-451c-afe8-da1d5f6c88e1"
NW_007379950.1	RepeatMasker	DNA/TcMar-Mariner	5179	5304	966	-	.	ID="RND-1_FAMILY-231";Tend="1583";Tstart="1458";shortTE="F";uid="907ad07d-b583-46b7-8b54-d8b7c405bc56"
NW_007379950.1	RepeatMasker	Unknown	34435	34825	3051	-	.	ID="RND-6_FAMILY-3964";Tend="1058";Tstart="673";shortTE="F";uid="a015c695-4235-4e9a-8431-69cda292e995"
NW_007379950.1	RepeatMasker	Unknown	14708	14857	1109	-	.	ID="RND-1_FAMILY-465";Tend="576";Tstart="425";shortTE="F";uid="2844ffab-5b11-4e46-aaf6-2c1e59cf27a5"
NW_007402550.1	RepeatMasker	DNA/TcMar-Pogo	528	730	1347	-	.	ID="RND-6_FAMILY-30048";Tend="934";Tstart="730";shortTE="F";uid="7ca85e6e-b8f9-44fb-b543-76fc9dd774c9"
NW_007402550.1	RepeatMasker	Unknown	335	497	1321	-	.	ID="RND-1_FAMILY-196";Tend="680";Tstart="518";shortTE="F";uid="0db5a0a2-de92-4061-8617-078c6d704537"
NW_007402552.1	RepeatMasker	Unknown	164	336	1378	+	.	ID="RND-6_FAMILY-4482";Tend="2285";Tstart="2112";shortTE="F";uid="7f02a0d9-5a6c-4944-8f38-c94b7f06b534"
NW_007402552.1	RepeatMasker	Unknown	418	556	1090	-	.	ID="RND-1_FAMILY-94";Tend="791";Tstart="653";shortTE="F";uid="fb6d0447-95a5-4259-9091-b98c08c4374a"
NW_007402555.1	RepeatMasker	SINE/ID	625	739	686	-	.	ID="RND-1_FAMILY-28";Tend="953";Tstart="838";shortTE="F";uid="dfaf11b8-031d-4bc1-8dad-60c56c37761d"
NW_007402555.1	RepeatMasker	SINE/tRNA-RTE	606	710	409	-	.	ID="RND-1_FAMILY-88";Tend="1371";Tstart="1276";shortTE="F";uid="cec400ed-11c4-4e8e-ba27-43c3bee36928"
NW_007402557.1	RepeatMasker	Unknown	205	415	1070	-	.	ID="RND-4_FAMILY-252";Tend="959";Tstart="740";shortTE="F";uid="c637ad65-2636-4fcc-9980-44df8b2a2283"
NW_007379951.1	RepeatMasker	DNA	9530	9690	540	+	.	ID="RND-5_FAMILY-305";Tend="787";Tstart="626";shortTE="F";uid="55205846-4dc8-41b5-ae1a-ce3f4dc16a4b"
NW_007379951.1	RepeatMasker	DNA	11378	11538	529	+	.	ID="RND-5_FAMILY-305";Tend="787";Tstart="626";shortTE="F";uid="634f31be-d577-4a99-8ac7-d58868a4ec52"
NW_007379951.1	RepeatMasker	SINE/ID	20112	20382	2198	+	.	ID="RND-1_FAMILY-15";Tend="902";Tstart="636";shortTE="F";uid="7d644812-53da-4383-88ae-3c7e808c40cd"
NW_007379951.1	RepeatMasker	DNA/TcMar-Tc1	32487	32651	1106	+	.	ID="RND-1_FAMILY-436";Tend="776";Tstart="626";shortTE="F";uid="31019aba-4027-469d-8569-70edb948c8ec"
NW_007379951.1	RepeatMasker	Unknown	24823	24932	738	+	.	ID="RND-6_FAMILY-3384";Tend="1780";Tstart="1670";shortTE="F";uid="fb602b4b-0156-4a9f-8e40-6489fbe7f005"
NW_007379951.1	RepeatMasker	Unknown	20641	20785	637	+	.	ID="RND-6_FAMILY-2666";Tend="1735";Tstart="1606";shortTE="F";uid="abc9cf87-05ec-40c9-894e-ed9f76754c7f"
NW_007379951.1	RepeatMasker	Unknown	34095	34823	4930	+	.	ID="RND-5_FAMILY-2144";Tend="1539";Tstart="186";shortTE="F";uid="667c1def-b0c0-4c61-8ed4-6af14a7c32d7"
NW_007379951.1	RepeatMasker	Unknown	20940	21076	619	+	.	ID="RND-6_FAMILY-2666";Tend="1735";Tstart="1606";shortTE="F";uid="ed5cdd5e-bd2f-43e3-92f2-d3f1ce2e402f"
NW_007379951.1	RepeatMasker	Unknown	25312	25679	2597	+	.	ID="RND-5_FAMILY-2144";Tend="1535";Tstart="1166";shortTE="F";uid="1d67bf2f-afbb-4f3f-87b4-291e5731952d"
NW_007379951.1	RepeatMasker	Unknown	1327	1463	971	+	.	ID="RND-1_FAMILY-61";Tend="1049";Tstart="912";shortTE="F";uid="52ebf8da-6468-4ebc-9491-cf31e8b435a9"
NW_007379951.1	RepeatMasker	Unknown	33812	33985	715	+	.	ID="RND-6_FAMILY-3384";Tend="1827";Tstart="1670";shortTE="F";uid="e73bb841-a734-438e-bfd7-8911c404fd09"
NW_007379951.1	RepeatMasker	Unknown	1	313	2476	-	.	ID="RND-6_FAMILY-62244";Tend="1017";Tstart="687";shortTE="F";uid="8b1df548-178f-4653-8f2b-b56c3f4e67f2"
NW_007379951.1	RepeatMasker	Unknown	2528	2666	1180	-	.	ID="RND-6_FAMILY-62244";Tend="1107";Tstart="969";shortTE="F";uid="9667c493-0933-43fb-b764-85e9e0faf38c"
NW_007379951.1	RepeatMasker	Unknown	492	693	744	-	.	ID="RND-4_FAMILY-1278";Tend="957";Tstart="778";shortTE="F";uid="190d3c49-4dd6-41a4-9bfe-cf18657383ea"
NW_007379951.1	RepeatMasker	Unknown	20153	20404	2365	-	.	ID="RND-6_FAMILY-2666";Tend="1730";Tstart="1479";shortTE="F";uid="42ca48f7-d6b0-4067-b864-60f802e5827e"
NW_007402559.1	RepeatMasker	DNA/hAT-hAT19	235	674	645	+	.	ID="RND-6_FAMILY-24860";TEgroup="ctg_25120%7CRND-6_FAMILY-24860%7C1";Tend="1913";Tstart="1743";shortTE="F";uid="d72d1fae-8d49-48f1-bbb4-dd19bf985745"
NW_007402559.1	RepeatMasker	SINE/tRNA-Deu	81	204	492	-	.	ID="RND-1_FAMILY-54";Tend="926";Tstart="800";shortTE="F";uid="7588fae2-394b-4096-aa17-20f72874ad87"
NW_007402559.1	RepeatMasker	Unknown	243	650	916	-	.	ID="RND-1_FAMILY-195";Tend="1166";Tstart="999";shortTE="F";uid="837e8cc3-d95b-448a-9725-b04fa4ee1b39"
NW_007402563.1	RepeatMasker	DNA/TcMar-Pogo	154	772	2158	-	.	ID="RND-6_FAMILY-21723";TEgroup="ctg_25124%7CRND-6_FAMILY-21723%7C1";Tend="1178";Tstart="627";shortTE="F";uid="af692211-aeab-486c-b448-312e8028a1cb"
NW_007402565.1	RepeatMasker	DNA/Academ-1	76	770	4276	+	.	ID="RND-6_FAMILY-3652";Tend="1269";Tstart="633";shortTE="F";uid="2821e39a-d332-40fb-81c2-e2b25078ec41"
NW_007402566.1	RepeatMasker	Unknown	300	486	1476	-	.	ID="RND-1_FAMILY-256";Tend="861";Tstart="674";shortTE="F";uid="57e6b01c-681f-4fe3-9bd2-669f9d3a0b61"
NW_007402568.1	RepeatMasker	DNA/hAT-Ac	2293	2714	1360	+	.	ID="RND-6_FAMILY-5641";Tend="2152";Tstart="1868";shortTE="F";uid="2e11d51a-aa30-4641-a89c-bd2a2bcf9ab7"
NW_007402568.1	RepeatMasker	LINE/L1-Tx1	8105	8454	625	+	.	ID="RND-4_FAMILY-112";Tend="1611";Tstart="1305";shortTE="F";uid="068772a1-9b76-4b39-9aa3-6c45c3ca3734"
NW_007402568.1	RepeatMasker	DNA/hAT-Ac	979	2479	12082	-	.	ID="RND-5_FAMILY-899";Tend="1522";Tstart="88";shortTE="F";uid="58fcab4a-2dc7-4c1f-bc7c-b27644692696"
NW_007402568.1	RepeatMasker	DNA/hAT-Ac	10523	10682	1263	-	.	ID="RND-5_FAMILY-899";Tend="1522";Tstart="1362";shortTE="F";uid="ec92c75d-eb28-4349-ab2d-30c0385610ec"
NW_007402568.1	RepeatMasker	SINE/ID	8899	9126	1002	-	.	ID="RND-1_FAMILY-16";Tend="1086";Tstart="853";shortTE="F";uid="d854e3e3-929c-4307-abbe-da524687571d"
NW_007402568.1	RepeatMasker	Unknown	8034	8320	712	-	.	ID="RND-5_FAMILY-708";Tend="1726";Tstart="1225";shortTE="F";uid="2dbbcb84-bf57-4c1c-9c39-dc85875f8137"
NW_007379952.1	RepeatMasker	SINE/tRNA-Deu	296	413	832	+	.	ID="RND-6_FAMILY-17372";Tend="1066";Tstart="945";shortTE="F";uid="b33dbda7-f167-4168-86bc-e6dbf0a7ef3e"
NW_007379952.1	RepeatMasker	SINE/ID	34445	34626	1100	+	.	ID="RND-1_FAMILY-5";Tend="1716";Tstart="1523";shortTE="F";uid="0a6d1c19-637e-41cc-95e6-dac627a08bca"
NW_007379952.1	RepeatMasker	SINE/tRNA-RTE	3332	3487	647	+	.	ID="RND-5_FAMILY-620";Tend="1054";Tstart="900";shortTE="F";uid="3e52e81b-5908-4fda-bac2-c9263def4758"
NW_007379952.1	RepeatMasker	Unknown	30941	31604	2636	+	.	ID="RND-1_FAMILY-0";Tend="1063";Tstart="337";shortTE="F";uid="faf8431c-e378-4334-aa39-dce676a66fb4"
NW_007379952.1	RepeatMasker	SINE/ID	26795	27045	1241	+	.	ID="RND-1_FAMILY-6";Tend="1317";Tstart="825";shortTE="F";uid="f71a6067-96ea-4498-b1d1-b9f5532d9471"
NW_007379952.1	RepeatMasker	Unknown	28536	28822	2210	+	.	ID="RND-5_FAMILY-2144";Tend="1530";Tstart="1242";shortTE="F";uid="82b60f5a-0599-4e3e-a5af-b3c0040be8d9"
NW_007379952.1	RepeatMasker	RC/Helitron	4977	5216	1732	+	.	ID="RND-6_FAMILY-7347";Tend="1114";Tstart="874";shortTE="F";uid="246f4f64-5166-4e1b-b4e7-8d113d873e91"
NW_007379952.1	RepeatMasker	Unknown	11963	12150	734	+	.	ID="RND-6_FAMILY-23725";Tend="1345";Tstart="1152";shortTE="F";uid="bf870d9b-45c1-4951-b733-e8ba47bc32b7"
NW_007379952.1	RepeatMasker	Unknown	22079	22185	415	+	.	ID="RND-1_FAMILY-494";Tend="872";Tstart="771";shortTE="F";uid="056fd001-9c60-4cb1-985c-8027cfddc6c7"
NW_007379952.1	RepeatMasker	SINE/tRNA-RTE	6049	6338	2414	+	.	ID="RND-1_FAMILY-111";Tend="1139";Tstart="835";shortTE="F";uid="7cfce17a-6529-44df-941a-32f839bd8642"
NW_007379952.1	RepeatMasker	SINE/tRNA-Deu	19785	19901	720	+	.	ID="RND-1_FAMILY-54";Tend="882";Tstart="772";shortTE="F";uid="f81f3d1c-41c7-41a0-a9d7-9409444cfb77"
NW_007379952.1	RepeatMasker	SINE/ID	26040	26290	1241	+	.	ID="RND-1_FAMILY-6";Tend="1317";Tstart="825";shortTE="F";uid="76bb7aee-dd09-4236-bc33-1e3b2f32d598"
NW_007379952.1	RepeatMasker	Unknown	13068	13297	804	+	.	ID="RND-6_FAMILY-1836";Tend="1376";Tstart="1152";shortTE="F";uid="dc8e854c-3316-4098-9aaa-0e6214e50d6d"
NW_007379952.1	RepeatMasker	Unknown	27877	28173	1309	+	.	ID="RND-1_FAMILY-129";Tend="1114";Tstart="784";shortTE="F";uid="d6ad00d7-d2ea-4981-92a4-772378e92c0e"
NW_007379952.1	RepeatMasker	SINE/tRNA-RTE	22850	23127	2277	+	.	ID="RND-1_FAMILY-100";Tend="1040";Tstart="747";shortTE="F";uid="e7db864b-e2e5-41f8-9828-dbf8d1c56b0e"
NW_007379952.1	RepeatMasker	Unknown	32127	32555	1558	+	.	ID="RND-1_FAMILY-52";Tend="1524";Tstart="1099";shortTE="F";uid="15707f0c-2640-42d5-b52b-046993be3000"
NW_007379952.1	RepeatMasker	SINE/ID	29918	30114	1298	+	.	ID="RND-1_FAMILY-26";Tend="1334";Tstart="1129";shortTE="F";uid="9787b94f-c691-459d-b2d1-4e62f1b716e1"
NW_007379952.1	RepeatMasker	LINE/I	18298	18414	919	+	.	ID="RND-6_FAMILY-1755";Tend="858";Tstart="738";shortTE="F";uid="7b087bd8-c6d6-463c-80ff-7b84d585f2f9"
NW_007379952.1	RepeatMasker	Unknown	19807	19956	833	-	.	ID="RND-1_FAMILY-52";Tend="1135";Tstart="1001";shortTE="F";uid="3b65a118-95dc-4d88-a0f3-66db6b913845"
NW_007379952.1	RepeatMasker	SINE/5S	22049	22164	630	-	.	ID="RND-1_FAMILY-103";Tend="825";Tstart="707";shortTE="F";uid="ddf0a483-cf7f-4d1c-886f-f7ea4b95b307"
NW_007379952.1	RepeatMasker	Unknown	3093	3219	1163	-	.	ID="RND-6_FAMILY-29318";Tend="1299";Tstart="1173";shortTE="F";uid="47ce357b-5d72-491b-986b-cd1e4b047cc4"
NW_007379952.1	RepeatMasker	Unknown	33815	34035	770	-	.	ID="RND-6_FAMILY-2666";Tend="1749";Tstart="1520";shortTE="F";uid="2cf5411f-c507-44c7-b62d-0746a16a32b9"
NW_007379952.1	RepeatMasker	Unknown	13859	14178	1618	-	.	ID="RND-6_FAMILY-2666";Tend="1728";Tstart="1548";shortTE="F";uid="0eab521a-eb22-4280-aaf5-585739adddb4"
NW_007379952.1	RepeatMasker	DNA/Sola-2	2279	2847	3577	-	.	ID="RND-1_FAMILY-789";Tend="1277";Tstart="703";shortTE="F";uid="ffd24b9d-f3e8-427c-b44a-b6de8b5033c3"
NW_007379952.1	RepeatMasker	Unknown	29723	29901	976	-	.	ID="RND-1_FAMILY-52";Tend="1093";Tstart="918";shortTE="F";uid="eb0db5af-b880-4a77-bba2-19d1e5c7fe79"
NW_007402569.1	RepeatMasker	Unknown	1	180	1351	-	.	ID="RND-1_FAMILY-131";Tend="1060";Tstart="858";shortTE="F";uid="e17fab02-dd4a-42f7-8781-753c8c39e72e"
NW_007402570.1	RepeatMasker	LINE/L1-Tx1	469	771	1003	+	.	ID="RND-4_FAMILY-112";Tend="905";Tstart="664";shortTE="F";uid="d3176c6d-c128-405a-8f9c-2cdfa6cdbaaf"
NW_007402570.1	RepeatMasker	Unknown	112	224	610	-	.	ID="RND-1_FAMILY-195";Tend="1283";Tstart="1171";shortTE="F";uid="757a1579-880a-41fe-a1e7-3a2fc775197b"
NW_007402571.1	RepeatMasker	SINE/ID	215	466	1771	-	.	ID="RND-1_FAMILY-6";Tend="1321";Tstart="1101";shortTE="F";uid="111879a8-c2f0-430e-a9f0-7f6bf7487fec"
NW_007402574.1	RepeatMasker	Unknown	647	771	531	+	.	ID="RND-1_FAMILY-401";Tend="912";Tstart="776";shortTE="F";uid="ba4fbd63-0782-4715-a1c8-d55e2b8860ff"
NW_007402574.1	RepeatMasker	Unknown	443	597	1220	+	.	ID="RND-1_FAMILY-278";Tend="831";Tstart="677";shortTE="F";uid="0d9e1219-09f1-4620-b134-a0bebe74cc0b"
NW_007402575.1	RepeatMasker	Unknown	2	423	2728	+	.	ID="RND-5_FAMILY-2144";Tend="1529";Tstart="1120";shortTE="F";uid="e3698869-dc70-4723-94c6-25d4ea39223b"
NW_007402575.1	RepeatMasker	Unknown	585	755	1241	-	.	ID="RND-1_FAMILY-191";Tend="888";Tstart="721";shortTE="F";uid="00e9a8a5-91fd-411b-81fb-066a32fb60dc"
NW_007402577.1	RepeatMasker	Unknown	645	767	564	+	.	ID="RND-6_FAMILY-8";Tend="861";Tstart="745";shortTE="F";uid="85b8128f-3a11-4a98-a119-dfdf08409f76"
NW_007402577.1	RepeatMasker	SINE/ID	309	615	1656	-	.	ID="RND-1_FAMILY-15";Tend="887";Tstart="570";shortTE="F";uid="21e2fcb8-e77b-4b38-a279-cf06b5f6e402"
NW_007379953.1	RepeatMasker	Unknown	34400	34507	468	+	.	ID="RND-1_FAMILY-107";Tend="391";Tstart="271";shortTE="F";uid="3aa60b9e-8670-4625-a569-693a48d6626a"
NW_007379953.1	RepeatMasker	Unknown	24580	24831	640	+	.	ID="RND-6_FAMILY-158";Tend="754";Tstart="484";shortTE="F";uid="5e15176d-d939-4094-8f5a-c305b932ec78"
NW_007379953.1	RepeatMasker	Unknown	5609	5871	589	+	.	ID="RND-1_FAMILY-61";TEgroup="ctg_2514%7CRND-1_FAMILY-61%7C1";Tend="1018";Tstart="916";shortTE="F";uid="0df6e6e2-0c00-4a3e-bbe2-78852e8c151a"
NW_007379953.1	RepeatMasker	Unknown	31969	32159	721	+	.	ID="RND-1_FAMILY-191";Tend="920";Tstart="707";shortTE="F";uid="e2ad6b84-ed15-44b5-b0ef-0dd6284bc617"
NW_007379953.1	RepeatMasker	LINE/L1	25108	25244	838	+	.	ID="RND-6_FAMILY-36073";Tend="742";Tstart="616";shortTE="F";uid="0b99da69-6a06-4a79-a444-cc0d69bbddb2"
NW_007379953.1	RepeatMasker	Unknown	21551	21689	535	+	.	ID="RND-6_FAMILY-1998";Tend="913";Tstart="781";shortTE="F";uid="df8cbd19-7953-48de-a463-e5cb1cbf5ca4"
NW_007379953.1	RepeatMasker	DNA	17799	17964	1348	+	.	ID="RND-6_FAMILY-33607";Tend="1013";Tstart="848";shortTE="F";uid="9a0ef484-4cb1-49b2-b079-a07b05c01559"
NW_007379953.1	RepeatMasker	Unknown	28092	28289	486	+	.	ID="RND-6_FAMILY-8428";Tend="374";Tstart="161";shortTE="F";uid="c39598eb-5e38-4243-a6c2-65eba822a436"
NW_007379953.1	RepeatMasker	Unknown	27187	27299	501	+	.	ID="RND-1_FAMILY-80";Tend="1025";Tstart="921";shortTE="F";uid="ea42ecbb-78d6-4978-bc2c-5081db1bee5a"
NW_007379953.1	RepeatMasker	Unknown	32551	32833	496	+	.	ID="RND-1_FAMILY-191";TEgroup="ctg_2514%7CRND-1_FAMILY-191%7C1";Tend="920";Tstart="707";shortTE="F";uid="e0098f71-eae9-4be3-a893-cc42d1b8dd4f"
NW_007379953.1	RepeatMasker	Unknown	14624	14736	571	-	.	ID="RND-1_FAMILY-70";Tend="1042";Tstart="936";shortTE="F";uid="8978a687-b06b-41c3-9cdc-5ae7f68d3220"
NW_007379953.1	RepeatMasker	Unknown	30482	30737	672	-	.	ID="RND-5_FAMILY-5515";TEgroup="ctg_2514%7CRND-5_FAMILY-5515%7C1";Tend="765";Tstart="685";shortTE="T";uid="ab061087-48f9-408c-9a67-990c711d9a19"
NW_007379953.1	RepeatMasker	LINE/RTE-BovB	8799	9036	940	-	.	ID="RND-6_FAMILY-4311";Tend="609";Tstart="383";shortTE="F";uid="d4834882-8d57-4f50-820a-36cf4b13ff9a"
NW_007379953.1	RepeatMasker	Unknown	32155	32367	1822	-	.	ID="RND-5_FAMILY-3163";Tend="1384";Tstart="1171";shortTE="F";uid="fdf9b0fe-b0a9-4bcb-ae78-40f9e8109e23"
NW_007379953.1	RepeatMasker	LINE/L1-Tx1	21503	21674	604	-	.	ID="RND-4_FAMILY-112";Tend="1840";Tstart="1676";shortTE="F";uid="396705b2-1c24-484a-a48e-7f821860dea7"
NW_007379953.1	RepeatMasker	Unknown	18448	18548	704	-	.	ID="RND-6_FAMILY-6187";Tend="1469";Tstart="1370";shortTE="F";uid="76be00f4-8cac-4d99-a016-f98b50a96a4c"
NW_007379953.1	RepeatMasker	Unknown	24566	24793	1664	-	.	ID="RND-6_FAMILY-20204";Tend="1736";Tstart="1509";shortTE="F";uid="affd57da-e267-4cb5-a3c7-aec0a4eecd5f"
NW_007379953.1	RepeatMasker	LINE/RTE-BovB	19678	19915	927	-	.	ID="RND-6_FAMILY-4311";Tend="609";Tstart="383";shortTE="F";uid="7ae849e2-c992-4cb1-a211-59b203185add"
NW_007379953.1	RepeatMasker	DNA/hAT-Blackjack	30825	30934	653	-	.	ID="RND-1_FAMILY-66";Tend="881";Tstart="778";shortTE="F";uid="fe769784-06a5-4385-8369-d04fdf4b369c"
NW_007379953.1	RepeatMasker	Unknown	27843	27999	1072	-	.	ID="RND-1_FAMILY-316";Tend="1781";Tstart="1625";shortTE="F";uid="7a8e9a95-f24f-407b-b036-5dfd6a7e0e69"
NW_007379953.1	RepeatMasker	DNA/hAT-Blackjack	31113	31377	653	-	.	ID="RND-1_FAMILY-66";TEgroup="ctg_2514%7CRND-1_FAMILY-66%7C1";Tend="881";Tstart="778";shortTE="F";uid="3c82d248-b266-483b-a82d-bf7258b898e7"
NW_007379953.1	RepeatMasker	LINE/RTE-BovB	33593	34197	1110	-	.	ID="RND-6_FAMILY-5654";Tend="865";Tstart="480";shortTE="F";uid="49efb6d0-faca-4c39-a970-bea95dc6c744"
NW_007402580.1	RepeatMasker	SINE/tRNA-Deu	8	241	941	+	.	ID="RND-1_FAMILY-54";Tend="1446";Tstart="1205";shortTE="F";uid="65aab3ca-54c1-44fb-a87c-090edaf1066c"
NW_007402580.1	RepeatMasker	DNA	526	771	1824	-	.	ID="RND-1_FAMILY-108";Tend="1851";Tstart="1621";shortTE="F";uid="c092e4b1-2d75-4c43-9e74-3982ad850e90"
NW_007402580.1	RepeatMasker	LINE/RTE-BovB	61	244	1105	-	.	ID="RND-6_FAMILY-4311";Tend="604";Tstart="416";shortTE="F";uid="3c7675e0-f6ce-400d-83bc-261b714c079d"
NW_007402582.1	RepeatMasker	Unknown	1	730	1626	+	.	ID="RND-1_FAMILY-314";Tend="1753";Tstart="1138";shortTE="F";uid="d30adbaa-9e81-42fd-a13c-5fafbe0f05bf"
NW_007402582.1	RepeatMasker	RC/Helitron	552	767	579	-	.	ID="RND-1_FAMILY-179";Tend="1695";Tstart="1461";shortTE="F";uid="7430728b-4890-4672-839d-ecddd138b500"
NW_007402584.1	RepeatMasker	Unknown	46	201	681	-	.	ID="RND-1_FAMILY-61";Tend="1015";Tstart="878";shortTE="F";uid="6c86b3c2-776d-46c0-aee4-a2b329d9e0ed"
NW_007402585.1	RepeatMasker	Unknown	626	771	1322	+	.	ID="RND-1_FAMILY-65";Tend="1070";Tstart="925";shortTE="F";uid="43fa21e8-464b-4baa-bdc2-c82e02061efd"
NW_007402585.1	RepeatMasker	LTR/Gypsy	1	187	1066	-	.	ID="RND-1_FAMILY-60";Tend="1173";Tstart="985";shortTE="F";uid="056d40b0-6d59-499b-8633-75c319c431cd"
NW_007402585.1	RepeatMasker	SINE/tRNA-Deu	578	745	853	-	.	ID="RND-6_FAMILY-17372";Tend="1210";Tstart="1038";shortTE="F";uid="d8319e43-5c04-45c4-b02a-8844de83cc60"
NW_007402586.1	RepeatMasker	Unknown	1	361	2879	+	.	ID="RND-5_FAMILY-7727";Tend="1083";Tstart="722";shortTE="F";uid="f5d7c92c-5200-46de-8305-68e80fd7f21d"
NW_007402587.1	RepeatMasker	Unknown	9	434	2438	-	.	ID="RND-5_FAMILY-3646";Tend="966";Tstart="539";shortTE="F";uid="69b69842-5ffa-4759-88ef-e322c3e16dd6"
NW_007402587.1	RepeatMasker	SINE/tRNA-Core	435	680	2245	-	.	ID="RND-6_FAMILY-3547";Tend="1890";Tstart="1645";shortTE="F";uid="83fe8913-92b3-4930-b9da-5e80eaa71453"
NW_007402588.1	RepeatMasker	Unknown	372	511	468	+	.	ID="RND-6_FAMILY-55917";Tend="310";Tstart="175";shortTE="F";uid="1e156b24-0dc1-4c01-8799-b37ddc131d73"
NW_007402588.1	RepeatMasker	SINE/ID	247	489	465	-	.	ID="RND-1_FAMILY-4";Tend="1670";Tstart="1438";shortTE="F";uid="4802e8d8-2c3f-4911-bb63-b247547e539e"
NW_007402588.1	RepeatMasker	DNA/Crypton-I	396	526	616	-	.	ID="RND-5_FAMILY-277";Tend="512";Tstart="384";shortTE="F";uid="57f9c828-e8af-44ae-b8a0-f69fd691dca9"
NW_007379954.1	RepeatMasker	Unknown	30172	30301	1065	+	.	ID="RND-5_FAMILY-3139";Tend="1151";Tstart="1015";shortTE="F";uid="e4dc402b-58b5-4de2-9967-09d30ca519aa"
NW_007379954.1	RepeatMasker	Unknown	5869	6158	1113	+	.	ID="RND-1_FAMILY-52";Tend="1399";Tstart="1110";shortTE="F";uid="5977dbcb-d8b2-4efa-b5f0-c02ea833066c"
NW_007379954.1	RepeatMasker	DNA/hAT-Blackjack	6118	6244	531	+	.	ID="RND-1_FAMILY-727";Tend="1413";Tstart="1294";shortTE="F";uid="de36e155-03d5-4df9-83ae-fda481ddf6cb"
NW_007379954.1	RepeatMasker	DNA/hAT-Ac	34235	34395	469	+	.	ID="RND-6_FAMILY-7841";Tend="989";Tstart="811";shortTE="F";uid="33abb134-6e84-4d2f-87e3-40320ed1a158"
NW_007379954.1	RepeatMasker	Unknown	3	124	430	+	.	ID="RND-1_FAMILY-314";Tend="1455";Tstart="1334";shortTE="F";uid="17ec89fc-1c76-4bca-984c-5766ee245ec7"
NW_007379954.1	RepeatMasker	Unknown	29904	30139	1930	+	.	ID="RND-5_FAMILY-3298";Tend="1106";Tstart="869";shortTE="F";uid="ed746f7a-38bb-477f-89c7-bb1ccf8ad623"
NW_007379954.1	RepeatMasker	Unknown	27425	27662	1746	+	.	ID="RND-6_FAMILY-6657";Tend="743";Tstart="495";shortTE="F";uid="1aab8493-40e8-4b49-82aa-97363b94f2cc"
NW_007379954.1	RepeatMasker	DNA/hAT-Blackjack	33238	33345	720	+	.	ID="RND-1_FAMILY-66";Tend="866";Tstart="762";shortTE="F";uid="6ee4038c-003b-4096-92e2-17acbcb3e56b"
NW_007379954.1	RepeatMasker	Unknown	28772	28917	449	+	.	ID="RND-1_FAMILY-191";Tend="883";Tstart="694";shortTE="F";uid="5345983d-d87d-4001-bc4e-bd284ce7bb5d"
NW_007379954.1	RepeatMasker	Unknown	33345	33492	827	+	.	ID="RND-1_FAMILY-177";Tend="1449";Tstart="1304";shortTE="F";uid="ea91ad87-5749-4936-8617-1cd9fdf978fe"
NW_007379954.1	RepeatMasker	Unknown	19203	19589	2587	+	.	ID="RND-1_FAMILY-190";Tend="1050";Tstart="695";shortTE="F";uid="345727d0-28be-4efb-80ea-25b732eafe9a"
NW_007379954.1	RepeatMasker	Unknown	26097	26257	796	-	.	ID="RND-1_FAMILY-256";Tend="824";Tstart="673";shortTE="F";uid="a73c0f66-e6f6-40b8-b97a-dc16ff89081a"
NW_007379954.1	RepeatMasker	SINE/5S	32347	32576	1221	-	.	ID="RND-1_FAMILY-103";Tend="880";Tstart="655";shortTE="F";uid="f60ce5cc-efee-40fe-9672-7fc90f353e53"
NW_007379954.1	RepeatMasker	SINE/5S	12991	13132	558	-	.	ID="RND-1_FAMILY-103";Tend="864";Tstart="734";shortTE="F";uid="983ff89f-9b75-4b68-8755-2335c69f0c00"
NW_007379954.1	RepeatMasker	Unknown	28923	29040	594	-	.	ID="RND-1_FAMILY-27";Tend="800";Tstart="669";shortTE="F";uid="94da9e0b-e1b1-4586-bf94-54cc7cfb83b0"
NW_007379954.1	RepeatMasker	LINE/RTE-BovB	7159	7298	525	-	.	ID="RND-5_FAMILY-2858";Tend="902";Tstart="762";shortTE="F";uid="6ebfb2dd-8e62-441b-921a-f38507d6b66a"
NW_007379954.1	RepeatMasker	SINE/ID	6137	6359	1177	-	.	ID="RND-1_FAMILY-5";Tend="1769";Tstart="1523";shortTE="F";uid="df658381-d034-4c1e-b015-3eb09c9b133b"
NW_007379954.1	RepeatMasker	SINE/tRNA-Meta	7320	7433	513	-	.	ID="RND-1_FAMILY-97";Tend="949";Tstart="834";shortTE="F";uid="251f82b6-e527-41a7-bd0b-589017b59687"
NW_007379954.1	RepeatMasker	SINE/tRNA-RTE	26265	26416	1230	-	.	ID="RND-1_FAMILY-100";Tend="894";Tstart="742";shortTE="F";uid="53197bcd-39ec-4ace-91d2-7050ddb6f22c"
NW_007379954.1	RepeatMasker	Unknown	10978	11110	498	-	.	ID="RND-1_FAMILY-70";Tend="1039";Tstart="921";shortTE="F";uid="c608a963-dddf-484f-8ca4-ba6349028c07"
NW_007379954.1	RepeatMasker	Unknown	25070	25210	1164	-	.	ID="RND-1_FAMILY-278";Tend="819";Tstart="679";shortTE="F";uid="827aaabe-f315-4273-9d0a-ea26e4102efd"
NW_007402589.1	RepeatMasker	RC/Helitron	317	700	2808	+	.	ID="RND-1_FAMILY-560";Tend="1363";Tstart="914";shortTE="F";uid="12928b08-bda6-4b23-a4df-5d1ea87eda60"
NW_007402589.1	RepeatMasker	Unknown	136	317	1216	-	.	ID="RND-5_FAMILY-8766";Tend="1150";Tstart="949";shortTE="F";uid="97361688-3a0a-4576-bf53-f54f68ae2606"
NW_007402591.1	RepeatMasker	LINE/RTE-BovB	249	414	1240	+	.	ID="RND-6_FAMILY-4311";Tend="605";Tstart="440";shortTE="F";uid="ceec218c-da5b-4979-938d-35eb4c078c33"
NW_007402591.1	RepeatMasker	SINE/B4	619	765	507	+	.	ID="RND-2_FAMILY-91";Tend="1029";Tstart="878";shortTE="F";uid="1a03e65e-f127-47a1-84e3-b4749c993ad0"
NW_007402591.1	RepeatMasker	SINE/tRNA-RTE	1	109	525	-	.	ID="RND-1_FAMILY-2";Tend="1574";Tstart="1468";shortTE="F";uid="b5835207-53f2-4189-97fc-9642e4628761"
NW_007402591.1	RepeatMasker	Unknown	138	248	700	-	.	ID="RND-1_FAMILY-166";Tend="896";Tstart="799";shortTE="F";uid="513ae7fd-3060-4ebe-9e01-2b24745a487d"
NW_007402592.1	RepeatMasker	Unknown	524	698	1307	+	.	ID="RND-6_FAMILY-27571";Tend="712";Tstart="538";shortTE="F";uid="bf37d802-b110-4636-81f8-9a1f326f1eef"
NW_007402594.1	RepeatMasker	DNA	403	545	671	+	.	ID="RND-6_FAMILY-33607";Tend="1107";Tstart="906";shortTE="F";uid="401e01a4-ab9b-41b2-8aaf-e2c08676f5f2"
NW_007402596.1	RepeatMasker	SINE/ID	625	765	950	+	.	ID="RND-1_FAMILY-10";Tend="843";Tstart="703";shortTE="F";uid="fe332acb-a410-4194-924a-15b6fd75fca2"
NW_007402597.1	RepeatMasker	LINE/RTE-BovB	559	672	728	+	.	ID="RND-6_FAMILY-24170";Tend="1419";Tstart="1306";shortTE="F";uid="dc96f043-10c1-4536-b3c6-0807db8cb61d"
NW_007402597.1	RepeatMasker	SINE/ID	1	142	1154	-	.	ID="RND-1_FAMILY-5";Tend="1669";Tstart="1523";shortTE="F";uid="2c4c7bf9-2e43-41d4-ac9f-0b1b974dca29"
NW_007402598.1	RepeatMasker	DNA/hAT-Blackjack	547	656	565	+	.	ID="RND-1_FAMILY-66";Tend="897";Tstart="784";shortTE="F";uid="2239694d-330f-4077-a25c-a98273170dc3"
NW_007402598.1	RepeatMasker	Unknown	1	440	1870	-	.	ID="RND-6_FAMILY-562";TEgroup="ctg_25159%7CRND-6_FAMILY-562%7C1";Tend="937";Tstart="662";shortTE="F";uid="7e2b8645-6d05-46f3-a228-1477dbe255ab"
NW_007379955.1	RepeatMasker	Unknown	15341	15578	1588	+	.	ID="RND-1_FAMILY-201";Tend="1156";Tstart="918";shortTE="F";uid="58b64f19-54b9-4c41-afcd-b05640890150"
NW_007379955.1	RepeatMasker	LINE/I	18896	19078	580	+	.	ID="RND-1_FAMILY-650";Tend="1150";Tstart="968";shortTE="F";uid="3d854d20-ecf9-4375-9455-c5c0ef0bb1e8"
NW_007379955.1	RepeatMasker	Unknown	574	869	2316	+	.	ID="RND-1_FAMILY-122";Tend="1099";Tstart="805";shortTE="F";uid="5332cb9f-39c1-41ec-a3e5-0677abd673ea"
NW_007379955.1	RepeatMasker	LINE/CRE	7337	7557	1808	+	.	ID="RND-1_FAMILY-607";Tend="1350";Tstart="1130";shortTE="F";uid="68ab7a2c-8e53-489c-a5d0-5111e3aa68f1"
NW_007379955.1	RepeatMasker	LINE/I	10547	10711	1024	+	.	ID="RND-1_FAMILY-663";Tend="1263";Tstart="1099";shortTE="F";uid="decbf8f4-8119-4fbe-ae69-0842f9ebb945"
NW_007379955.1	RepeatMasker	SINE/tRNA-Deu	21827	21990	1251	+	.	ID="RND-1_FAMILY-835";Tend="909";Tstart="723";shortTE="F";uid="054f3c15-a4be-4860-a8dd-a0037529b568"
NW_007379955.1	RepeatMasker	Unknown	17543	17687	518	+	.	ID="RND-6_FAMILY-8964";Tend="376";Tstart="234";shortTE="F";uid="82a08bc0-c5d5-448f-ae8f-e158923fc8b0"
NW_007379955.1	RepeatMasker	Unknown	27629	27798	610	+	.	ID="RND-6_FAMILY-1998";TEgroup="ctg_2516%7CRND-6_FAMILY-1998%7C1";Tend="1900";Tstart="1831";shortTE="T";uid="ea69b27b-487c-4ba4-a398-5c1a7f2f1ccb"
NW_007379955.1	RepeatMasker	Unknown	38903	39286	2867	+	.	ID="RND-1_FAMILY-297";Tend="1087";Tstart="698";shortTE="F";uid="385015a1-885b-4462-bcb3-0cf2a1195721"
NW_007379955.1	RepeatMasker	SINE/ID	26616	26829	1860	+	.	ID="RND-1_FAMILY-5";Tend="1751";Tstart="1538";shortTE="F";uid="c6dd9b87-229e-4420-adb5-004cd97d717f"
NW_007379955.1	RepeatMasker	Unknown	23124	23350	1225	+	.	ID="RND-6_FAMILY-62244";TEgroup="ctg_2516%7CRND-6_FAMILY-62244%7C1";Tend="844";Tstart="684";shortTE="F";uid="3d2dd040-3ec8-49a4-ba17-c82199c8fba2"
NW_007379955.1	RepeatMasker	Unknown	28596	28715	563	+	.	ID="RND-6_FAMILY-47864";Tend="1920";Tstart="1803";shortTE="F";uid="7266202b-43c2-4249-97f4-2e264f82ffa3"
NW_007379955.1	RepeatMasker	DNA/hAT-Ac	21975	22094	571	+	.	ID="RND-6_FAMILY-8502";Tend="1346";Tstart="1234";shortTE="F";uid="b3594133-124d-41f8-921b-bdb8febb88f8"
NW_007379955.1	RepeatMasker	DNA/TcMar-Tc1	22723	22883	1015	+	.	ID="RND-1_FAMILY-627";Tend="980";Tstart="820";shortTE="F";uid="3f60589d-274f-43e4-a96f-a8f9873c130b"
NW_007379955.1	RepeatMasker	SINE/tRNA-Core	31419	31797	1851	+	.	ID="RND-1_FAMILY-72";Tend="1129";Tstart="773";shortTE="F";uid="84a26cdc-6f13-4850-91c0-edf5bf8f31fd"
NW_007379955.1	RepeatMasker	Unknown	22551	22662	777	+	.	ID="RND-6_FAMILY-8826";Tend="974";Tstart="863";shortTE="F";uid="d1d92509-ed71-4fcb-b0f7-eed5e2fed1c4"
NW_007379955.1	RepeatMasker	LINE/I	31789	32452	5132	+	.	ID="RND-6_FAMILY-122";Tend="1362";Tstart="701";shortTE="F";uid="dbc2e183-45ce-469b-a84b-e4b2362ab8ff"
NW_007379955.1	RepeatMasker	Unknown	19960	20133	1038	+	.	ID="RND-1_FAMILY-201";Tend="1168";Tstart="994";shortTE="F";uid="bb3a33c9-54d8-4c23-b7af-ab6da436c8aa"
NW_007379955.1	RepeatMasker	Unknown	35117	35442	2829	+	.	ID="RND-1_FAMILY-297";Tend="1087";Tstart="754";shortTE="F";uid="f9d2461a-4153-4956-8f09-f26333ac2fa8"
NW_007379955.1	RepeatMasker	LINE/RTE-BovB	36808	37022	1377	+	.	ID="RND-6_FAMILY-4311";Tend="606";Tstart="395";shortTE="F";uid="2e2b9ae7-c5b1-4f35-907f-9ef5f5c2c3c8"
NW_007379955.1	RepeatMasker	Unknown	9239	9550	2423	+	.	ID="RND-1_FAMILY-122";Tend="1115";Tstart="805";shortTE="F";uid="5f2a9abf-6c23-440e-9c1d-84bdfd0f79ed"
NW_007379955.1	RepeatMasker	SINE/tRNA-Deu	41792	41910	696	+	.	ID="RND-6_FAMILY-17372";Tend="1051";Tstart="852";shortTE="F";uid="37696bc8-d230-4e52-9aeb-ae22f3fec44e"
NW_007379955.1	RepeatMasker	Unknown	13731	13922	846	+	.	ID="RND-1_FAMILY-133";Tend="1101";Tstart="902";shortTE="F";uid="7edb2938-a080-45e7-ba87-326f81a3a0d5"
NW_007379955.1	RepeatMasker	Unknown	27285	27429	508	+	.	ID="RND-6_FAMILY-8964";Tend="376";Tstart="234";shortTE="F";uid="270f68c2-2113-450d-b3e9-946c0d9c6b22"
NW_007379955.1	RepeatMasker	Unknown	22339	22482	477	+	.	ID="RND-5_FAMILY-768";TEgroup="ctg_2516%7CRND-5_FAMILY-768%7C1";Tend="224";Tstart="146";shortTE="T";uid="d73988e1-a550-431f-b1b5-4993aa2b231a"
NW_007379955.1	RepeatMasker	SINE/tRNA-RTE	16108	16427	586	-	.	ID="RND-6_FAMILY-31686";Tend="1275";Tstart="1020";shortTE="F";uid="6a1c2b8f-d01b-4b7a-b32f-fefd4e08c1e0"
NW_007379955.1	RepeatMasker	Unknown	29758	29862	790	-	.	ID="RND-6_FAMILY-62244";Tend="787";Tstart="684";shortTE="F";uid="38dbe3af-3f2b-4215-bfb3-4407109ede95"
NW_007379955.1	RepeatMasker	SINE/tRNA-RTE	19587	19936	992	-	.	ID="RND-6_FAMILY-31686";Tend="1273";Tstart="973";shortTE="F";uid="8ab1f335-ceb2-41d1-814c-18486642056c"
NW_007379955.1	RepeatMasker	LINE/RTE-RTE	29368	29519	1094	-	.	ID="RND-6_FAMILY-1894";Tend="838";Tstart="689";shortTE="F";uid="2a5095f1-b5d4-4918-bdd6-2177668ce722"
NW_007379955.1	RepeatMasker	Unknown	10915	11026	896	-	.	ID="RND-5_FAMILY-3298";Tend="1079";Tstart="968";shortTE="F";uid="f8c8008e-9d8c-49ec-abdc-4f11080d67b4"
NW_007379955.1	RepeatMasker	Unknown	33661	33910	2177	-	.	ID="RND-6_FAMILY-52966";Tend="1024";Tstart="775";shortTE="F";uid="870ce7d5-4f0a-4dc1-901d-8333659902ad"
NW_007379955.1	RepeatMasker	SINE/ID	30051	30234	1242	-	.	ID="RND-1_FAMILY-16";Tend="1034";Tstart="855";shortTE="F";uid="33e0981b-2d6e-498e-96af-809d0ee78265"
NW_007379955.1	RepeatMasker	SINE/ID	27309	27440	754	-	.	ID="RND-1_FAMILY-5";Tend="1709";Tstart="1574";shortTE="F";uid="77e60e2f-8559-4983-98cc-957537b95df1"
NW_007379955.1	RepeatMasker	Unknown	14114	14385	1698	-	.	ID="RND-5_FAMILY-3298";Tend="1138";Tstart="875";shortTE="F";uid="d4d65cf2-9783-4019-aaa8-17be13a72e30"
NW_007379955.1	RepeatMasker	RC/Helitron	30377	30873	3562	-	.	ID="RND-1_FAMILY-228";Tend="1446";Tstart="995";shortTE="F";uid="e9fe1f49-04db-4177-a7b5-06f23dc018c4"
NW_007379955.1	RepeatMasker	LTR	9672	9787	677	-	.	ID="RND-6_FAMILY-548";Tend="1070";Tstart="955";shortTE="F";uid="c584a991-e5a1-4424-b2ad-1dbf8b3d756f"
NW_007379955.1	RepeatMasker	SINE/ID	42154	42335	1232	-	.	ID="RND-1_FAMILY-5";Tend="1741";Tstart="1560";shortTE="F";uid="849e7ac2-4cfe-457e-adb4-cfdca47fa7e6"
NW_007379955.1	RepeatMasker	SINE/tRNA-Deu	40248	40454	1745	-	.	ID="RND-1_FAMILY-835";Tend="918";Tstart="713";shortTE="F";uid="069372f5-bec9-4211-aafd-d3a3f632d3a2"
NW_007379955.1	RepeatMasker	Unknown	26314	26485	909	-	.	ID="RND-1_FAMILY-73";Tend="911";Tstart="742";shortTE="F";uid="d4d12609-8f1d-4594-92ed-0cc2ce1b7c4e"
NW_007379955.1	RepeatMasker	Unknown	24355	24602	1518	-	.	ID="RND-1_FAMILY-605";Tend="1103";Tstart="872";shortTE="F";uid="ec379a29-65b7-4d3e-b788-34e7723397ba"
NW_007379955.1	RepeatMasker	Unknown	28585	28769	791	-	.	ID="RND-6_FAMILY-62244";TEgroup="ctg_2516%7CRND-6_FAMILY-62244%7C2";Tend="878";Tstart="684";shortTE="T";uid="963cd839-7621-4ebe-b492-e730323e0a34"
NW_007379955.1	RepeatMasker	Unknown	12107	12292	799	-	.	ID="RND-1_FAMILY-80";Tend="1051";Tstart="873";shortTE="F";uid="a0492edf-5ff4-4434-8b11-4e18f0ab09e1"
NW_007379955.1	RepeatMasker	Unknown	27800	28023	1854	-	.	ID="RND-6_FAMILY-45419";Tend="893";Tstart="668";shortTE="F";uid="69a4603b-b6c2-4424-a50a-1a1d2116c88e"
NW_007379955.1	RepeatMasker	SINE/ID	17571	17698	772	-	.	ID="RND-1_FAMILY-5";Tend="1705";Tstart="1574";shortTE="F";uid="9bbfb94e-5eae-4df5-91c3-513cc5f56dc8"
NW_007379955.1	RepeatMasker	SINE/tRNA-RTE	22893	23121	1212	-	.	ID="RND-6_FAMILY-31686";Tend="1301";Tstart="1080";shortTE="F";uid="c3ebaffa-a49f-4e4f-bd9e-4c42e9001e98"
NW_007379955.1	RepeatMasker	LINE/RTE-RTE	28193	28338	1258	-	.	ID="RND-6_FAMILY-1894";Tend="835";Tstart="689";shortTE="F";uid="d2dcb8e7-4ccb-454b-8c4f-1aba21bd36cf"
NW_007379955.1	RepeatMasker	LINE/L1-Tx1	16431	16766	1170	-	.	ID="RND-1_FAMILY-1";Tend="1744";Tstart="1372";shortTE="F";uid="ca3d396e-97aa-4251-80ab-21c75a2d036e"
NW_007379955.1	RepeatMasker	Unknown	24993	25230	1148	-	.	ID="RND-5_FAMILY-792";Tend="1047";Tstart="790";shortTE="F";uid="1f33f95d-a4f4-4c02-a2ee-4ede5700e7b5"
NW_007402599.1	RepeatMasker	DNA/hAT-Blackjack	87	251	1385	-	.	ID="RND-6_FAMILY-9775";Tend="1277";Tstart="1117";shortTE="F";uid="ed6bedc4-f0c1-4897-9f8c-c5a6745c1a97"
NW_007402601.1	RepeatMasker	DNA/Maverick	70	592	612	-	.	ID="RND-6_FAMILY-12032";TEgroup="ctg_25162%7CRND-6_FAMILY-12032%7C1";Tend="995";Tstart="561";shortTE="F";uid="b4b1cc9d-63dc-45b0-ad4f-1b02868438bc"
NW_007402602.1	RepeatMasker	SINE/5S	595	748	786	-	.	ID="RND-1_FAMILY-103";Tend="864";Tstart="684";shortTE="F";uid="1f8368d9-d92d-4430-b8af-6bd00f8af869"
NW_007402603.1	RepeatMasker	Unknown	165	321	463	+	.	ID="RND-6_FAMILY-37627";Tend="1279";Tstart="1118";shortTE="F";uid="4afd8aee-ed87-4326-81fc-aab87c34535c"
NW_007402603.1	RepeatMasker	DNA/hAT-hATm	109	284	711	-	.	ID="RND-6_FAMILY-23";Tend="1890";Tstart="1722";shortTE="F";uid="ef313445-0350-4c44-818c-fa8c4b8fcbf8"
NW_007402604.1	RepeatMasker	Unknown	661	770	588	+	.	ID="RND-1_FAMILY-844";TEgroup="ctg_25165%7CRND-1_FAMILY-844%7C1";Tend="1085";Tstart="779";shortTE="T";uid="effd8c65-059d-4f3a-8f6e-a1b4a84b364c"
NW_007402605.1	RepeatMasker	DNA/Maverick	205	601	494	+	.	ID="RND-6_FAMILY-12032";Tend="987";Tstart="579";shortTE="F";uid="46db29cc-3736-47b2-b3b4-d79521203a54"
NW_007402606.1	RepeatMasker	Unknown	533	770	1827	+	.	ID="RND-1_FAMILY-138";Tend="874";Tstart="630";shortTE="F";uid="353a98a4-11a6-43ef-b3aa-0c87b15dea88"
NW_007402606.1	RepeatMasker	Unknown	106	335	407	-	.	ID="RND-6_FAMILY-25310";Tend="467";Tstart="233";shortTE="F";uid="80845d0d-2e92-4b0c-9040-fc1c871b5383"
NW_007402607.1	RepeatMasker	DNA/TcMar-Tc1	162	753	3004	-	.	ID="rnd-1_family-453";Tend="1441";Tstart="959";shortTE="F";uid="39949cbf-0a16-48a6-ac4d-f718ff7d7e5c"
NW_007402607.1	RepeatMasker	RC/Helitron	1	167	1119	-	.	ID="RND-1_FAMILY-560";Tend="1217";Tstart="1039";shortTE="F";uid="a4f405c0-4706-4b21-bb7b-ec49b7adc2ef"
NW_007379956.1	RepeatMasker	SINE/tRNA-RTE	27263	27486	1895	+	.	ID="RND-5_FAMILY-620";Tend="1205";Tstart="989";shortTE="F";uid="1945a713-7a7e-4594-a9e8-d2a14a23bf1c"
NW_007379956.1	RepeatMasker	SINE/ID	9213	9498	1395	+	.	ID="RND-1_FAMILY-3";Tend="1134";Tstart="856";shortTE="F";uid="843d8dfb-d197-4519-9ec4-686a308df1cd"
NW_007379956.1	RepeatMasker	Unknown	3460	3921	2069	+	.	ID="RND-1_FAMILY-0";Tend="775";Tstart="339";shortTE="F";uid="1add04a4-2cf2-4f62-802a-04338e7399f8"
NW_007379956.1	RepeatMasker	SINE/ID	7372	7491	525	+	.	ID="RND-6_FAMILY-766";Tend="1072";Tstart="952";shortTE="F";uid="4c9331b9-df24-4133-b966-c69585a172b1"
NW_007379956.1	RepeatMasker	SINE/tRNA-RTE	13674	13825	1361	+	.	ID="RND-1_FAMILY-111";Tend="983";Tstart="832";shortTE="F";uid="f6e0d931-f161-492b-a3ce-365db28553af"
NW_007379956.1	RepeatMasker	SINE/tRNA-RTE	6923	7064	695	+	.	ID="RND-5_FAMILY-620";Tend="1128";Tstart="982";shortTE="F";uid="355efba4-f207-4d3b-a0b5-c9be9661fc1a"
NW_007379956.1	RepeatMasker	Unknown	8140	8242	583	+	.	ID="RND-1_FAMILY-390";Tend="1669";Tstart="1556";shortTE="F";uid="b814d640-859b-4420-9552-cb0d6b1e170b"
NW_007379956.1	RepeatMasker	Unknown	8475	8822	1759	+	.	ID="RND-1_FAMILY-717";Tend="1166";Tstart="671";shortTE="F";uid="6efc19fa-0589-499a-84e7-a7806ebad701"
NW_007379956.1	RepeatMasker	SINE/ID	12212	12416	1679	+	.	ID="RND-1_FAMILY-5";Tend="1753";Tstart="1537";shortTE="F";uid="f6ee7e6a-53d0-48f0-9140-dbefbd12200b"
NW_007379956.1	RepeatMasker	RC/Helitron	16181	16362	1120	+	.	ID="RND-1_FAMILY-118";Tend="1496";Tstart="1358";shortTE="F";uid="584c6d3a-4653-4680-8f18-e7ddf7c67de6"
NW_007379956.1	RepeatMasker	SINE/5S	27626	27787	471	+	.	ID="RND-1_FAMILY-103";TEgroup="ctg_2517%7CRND-1_FAMILY-103%7C1";Tend="818";Tstart="735";shortTE="T";uid="8ee4c4ae-837c-48d0-a493-81f5221aae24"
NW_007379956.1	RepeatMasker	Unknown	33368	33524	1321	+	.	ID="RND-1_FAMILY-74";Tend="519";Tstart="363";shortTE="F";uid="c1472e8e-4b2b-4750-be08-ba31e449b147"
NW_007379956.1	RepeatMasker	LINE/RTE-BovB	24212	24408	654	+	.	ID="RND-6_FAMILY-12150";Tend="840";Tstart="626";shortTE="F";uid="473619ed-dd89-45dd-9be7-078717bebc61"
NW_007379956.1	RepeatMasker	Unknown	22991	23107	503	+	.	ID="RND-6_FAMILY-24729";Tend="1021";Tstart="904";shortTE="F";uid="b922ffae-f7aa-4ddf-9954-423d230993b4"
NW_007379956.1	RepeatMasker	Unknown	26552	26713	642	+	.	ID="RND-1_FAMILY-31";Tend="1608";Tstart="1334";shortTE="F";uid="86fdbec8-c8dc-46b1-994f-437859242459"
NW_007379956.1	RepeatMasker	Unknown	4497	4842	1070	+	.	ID="RND-6_FAMILY-20204";Tend="1733";Tstart="1110";shortTE="F";uid="584792da-393d-40e5-8ba4-e720ddb292df"
NW_007379956.1	RepeatMasker	Unknown	16093	16218	582	+	.	ID="RND-6_FAMILY-24729";Tend="1029";Tstart="904";shortTE="F";uid="32cf3825-27ca-4193-8fb1-1ae0c773ac36"
NW_007379956.1	RepeatMasker	Unknown	6657	6889	870	+	.	ID="RND-6_FAMILY-2666";Tend="1774";Tstart="1537";shortTE="F";uid="7ff7d681-88b1-4b8b-a874-a18e25fbbfb0"
NW_007379956.1	RepeatMasker	Unknown	22445	22687	403	+	.	ID="RND-5_FAMILY-3456";Tend="874";Tstart="634";shortTE="F";uid="32804bd7-149b-4269-8c22-28fed0e2e228"
NW_007379956.1	RepeatMasker	Unknown	5299	5484	799	+	.	ID="RND-6_FAMILY-20204";Tend="1731";Tstart="1563";shortTE="F";uid="678c6ae7-3ebb-4e9c-851c-be93946021af"
NW_007379956.1	RepeatMasker	DNA/hAT-Blackjack	24719	25251	4760	+	.	ID="RND-6_FAMILY-9775";Tend="1282";Tstart="754";shortTE="F";uid="1890ef84-9749-447a-8133-a48601504677"
NW_007379956.1	RepeatMasker	Unknown	14980	15165	653	+	.	ID="RND-1_FAMILY-27";Tend="879";Tstart="699";shortTE="F";uid="9348d929-dc3b-42c0-af01-61f8c3ebb046"
NW_007379956.1	RepeatMasker	SINE/tRNA-RTE	10176	10405	2021	+	.	ID="RND-1_FAMILY-100";Tend="975";Tstart="745";shortTE="F";uid="982160e3-2ce5-4f00-9a35-4a6442a261fd"
NW_007379956.1	RepeatMasker	SINE/ID	28837	29229	825	+	.	ID="RND-1_FAMILY-4";Tend="1821";Tstart="1437";shortTE="F";uid="3fa4451a-02d2-4ef7-96e4-218636e1e93a"
NW_007379956.1	RepeatMasker	LINE/L1-Tx1	8110	8274	540	-	.	ID="RND-4_FAMILY-112";TEgroup="ctg_2517%7CRND-4_FAMILY-112%7C1";Tend="1022";Tstart="913";shortTE="T";uid="a8402f89-d3e5-404d-aa14-878053f4e5fc"
NW_007379956.1	RepeatMasker	LINE/L1-Tx1	16698	17096	1601	-	.	ID="RND-4_FAMILY-112";Tend="1793";Tstart="1302";shortTE="F";uid="07ceb1c0-2658-4ed5-be64-3f2f21833e1e"
NW_007379956.1	RepeatMasker	DNA/hAT-Blackjack	12334	12477	523	-	.	ID="RND-1_FAMILY-727";Tend="1420";Tstart="1273";shortTE="F";uid="3f6f8ac5-52e0-411c-8170-c74fdbb8da25"
NW_007379956.1	RepeatMasker	Unknown	26608	26862	652	-	.	ID="RND-1_FAMILY-0";Tend="754";Tstart="510";shortTE="F";uid="0a0e9223-4671-4456-bd5a-7b586a0c7275"
NW_007379956.1	RepeatMasker	Unknown	31440	31568	1043	-	.	ID="RND-6_FAMILY-20204";Tend="1739";Tstart="1612";shortTE="F";uid="ab8988d6-c32c-4183-8e30-82e3531a92c0"
NW_007379956.1	RepeatMasker	LINE/L1-Tx1	27807	28051	470	-	.	ID="RND-1_FAMILY-1";Tend="1807";Tstart="1599";shortTE="F";uid="20502ac0-6cb1-4bca-b9a7-2bf171dc3113"
NW_007379956.1	RepeatMasker	LINE/L1-Tx1	12419	12659	509	-	.	ID="RND-1_FAMILY-1";Tend="1807";Tstart="1599";shortTE="F";uid="b243150f-cd92-4c7b-af30-3ccae02e0e99"
NW_007379956.1	RepeatMasker	SINE/ID	14597	14832	1085	-	.	ID="RND-1_FAMILY-16";Tend="1085";Tstart="909";shortTE="F";uid="ddd959a1-4418-4e10-a9f3-cab519e9627c"
NW_007379956.1	RepeatMasker	Unknown	2450	2952	4004	-	.	ID="RND-6_FAMILY-44247";Tend="1192";Tstart="686";shortTE="F";uid="97c6a8d4-eadf-4544-a992-3ffac2d8f611"
NW_007379956.1	RepeatMasker	SINE/ID	4573	4844	1114	-	.	ID="RND-1_FAMILY-5";Tend="1769";Tstart="1520";shortTE="F";uid="cd42bf0b-7ca2-4fd5-a94f-343786ac7f6c"
NW_007379956.1	RepeatMasker	Unknown	9041	9173	1053	-	.	ID="RND-4_FAMILY-2587";Tend="845";Tstart="714";shortTE="F";uid="31df32bd-68d8-4c36-856a-6391b4f38b9c"
NW_007379956.1	RepeatMasker	Unknown	7361	7532	495	-	.	ID="RND-1_FAMILY-56";Tend="1734";Tstart="1577";shortTE="F";uid="fef28e48-4eed-4a76-9321-5b6eb26e7e38"
NW_007379956.1	RepeatMasker	Unknown	6292	6469	1205	-	.	ID="RND-1_FAMILY-253";Tend="954";Tstart="783";shortTE="F";uid="4e0313e4-19b6-45f0-93fa-21448ea09b8b"
NW_007379956.1	RepeatMasker	Unknown	31772	31915	887	-	.	ID="RND-1_FAMILY-214";Tend="977";Tstart="838";shortTE="F";uid="2316e246-239e-4ccf-a6aa-b7d41faaa276"
NW_007379956.1	RepeatMasker	LTR/Gypsy	30559	30717	1438	-	.	ID="RND-6_FAMILY-7101";Tend="974";Tstart="816";shortTE="F";uid="da89836a-93f3-4b25-8051-3912f85686d1"
NW_007379956.1	RepeatMasker	LTR/Gypsy	26540	26695	560	-	.	ID="RND-1_FAMILY-60";Tend="1266";Tstart="1092";shortTE="F";uid="7f93e3cf-c796-4c68-8a7c-6b3427794c04"
NW_007379956.1	RepeatMasker	Unknown	12181	12404	838	-	.	ID="RND-1_FAMILY-31";Tend="1706";Tstart="1494";shortTE="F";uid="dad959bd-1a2a-4216-9469-897d421efa1c"
NW_007379956.1	RepeatMasker	Unknown	5332	5521	849	-	.	ID="RND-1_FAMILY-168";Tend="855";Tstart="671";shortTE="F";uid="c7dd41dd-8c37-41e9-87d5-54e2229d9c3f"
NW_007379956.1	RepeatMasker	SINE/tRNA-RTE	3795	3947	793	-	.	ID="RND-1_FAMILY-22";Tend="862";Tstart="705";shortTE="F";uid="31059340-c9e9-4a0f-8197-1a53bd1666fc"
NW_007379956.1	RepeatMasker	Unknown	28819	28972	503	-	.	ID="RND-6_FAMILY-6012";Tend="1523";Tstart="1362";shortTE="F";uid="41e85295-3f33-4921-82d4-5857f9f27d05"
NW_007402610.1	RepeatMasker	Unknown	1	769	6533	+	.	ID="RND-1_FAMILY-618";Tend="865";Tstart="97";shortTE="F";uid="becbe835-4518-463c-ac8e-94842ee29e10"
NW_007402611.1	RepeatMasker	SINE/5S	565	704	584	-	.	ID="RND-1_FAMILY-103";Tend="815";Tstart="675";shortTE="F";uid="ec6fd8a9-085b-4e69-bf6d-6945cfced1b2"
NW_007402615.1	RepeatMasker	SINE/ID	466	680	1279	-	.	ID="RND-1_FAMILY-16";Tend="1076";Tstart="867";shortTE="F";uid="49148ab1-c879-4f0a-a313-0eae6c145cb3"
NW_007402616.1	RepeatMasker	Unknown	418	736	853	+	.	ID="RND-6_FAMILY-48653";TEgroup="ctg_25177%7CRND-6_FAMILY-48653%7C1";Tend="1145";Tstart="891";shortTE="F";uid="e366773b-a0d4-43d5-8f7c-c0713a3e93bf"
NW_007402616.1	RepeatMasker	RC/Helitron	1	417	3954	+	.	ID="RND-1_FAMILY-188";Tend="1187";Tstart="708";shortTE="F";uid="2e4d86b2-7478-4964-86d7-a2022ac6cfe0"
NW_007402618.1	RepeatMasker	RC/Helitron	185	318	438	+	.	ID="RND-6_FAMILY-8282";Tend="940";Tstart="825";shortTE="F";uid="007390c3-121c-4548-a554-917d67f90e50"
NW_007379957.1	RepeatMasker	LINE/RTE-BovB	3244	3528	1151	+	.	ID="RND-1_FAMILY-593";Tend="878";Tstart="594";shortTE="F";uid="27e0e99e-0f5a-429b-b6ba-d8fa58cedfb4"
NW_007379957.1	RepeatMasker	DNA/Maverick	1569	1712	468	+	.	ID="POLINTON-3_PBA";Tend="10599";Tstart="10457";shortTE="F";uid="5d9797d3-fe2c-4d30-bf07-9cffa7469add"
NW_007379957.1	RepeatMasker	RC/Helitron	14395	14546	920	+	.	ID="RND-6_FAMILY-7347";Tend="1035";Tstart="884";shortTE="F";uid="8ca1c57e-61cd-4fa6-b910-a85364a13940"
NW_007379957.1	RepeatMasker	Unknown	14713	14869	810	+	.	ID="RND-6_FAMILY-30900";Tend="965";Tstart="807";shortTE="F";uid="693c28ac-6def-4bcc-a7dd-e00a01a77868"
NW_007379957.1	RepeatMasker	LINE/L2	31993	33556	3077	-	.	ID="RND-6_FAMILY-2213";Tend="1568";Tstart="31";shortTE="F";uid="70fd8993-08a7-4f04-ace6-e5f0748d27d4"
NW_007379957.1	RepeatMasker	Unknown	14532	14638	654	-	.	ID="RND-6_FAMILY-62244";Tend="867";Tstart="762";shortTE="F";uid="613f2a60-a02d-4d3f-b7c5-657053e7b9b3"
NW_007379957.1	RepeatMasker	Unknown	14855	15030	980	-	.	ID="RND-6_FAMILY-62244";Tend="867";Tstart="688";shortTE="F";uid="17f6a8ed-3da3-4751-8e38-bf9dfac45e4b"
NW_007379957.1	RepeatMasker	Unknown	25281	25756	4445	-	.	ID="RND-1_FAMILY-195";Tend="1475";Tstart="1000";shortTE="F";uid="8740f692-061d-4362-b260-33470f15f0b5"
NW_007379957.1	RepeatMasker	SINE/tRNA-RTE	2248	2353	459	-	.	ID="RND-6_FAMILY-31686";Tend="1159";Tstart="1066";shortTE="F";uid="d8e0786d-788d-4be5-b0a1-a1b42f9c0502"
NW_007379957.1	RepeatMasker	Unknown	20351	20674	670	-	.	ID="RND-5_FAMILY-768";TEgroup="ctg_2518%7CRND-5_FAMILY-768%7C1";Tend="291";Tstart="136";shortTE="F";uid="38de4913-374b-457d-b55d-b6bbd5dacc6a"
NW_007402619.1	RepeatMasker	Unknown	436	588	1170	+	.	ID="RND-1_FAMILY-195";Tend="1320";Tstart="1168";shortTE="F";uid="e8ec2318-abd0-4938-b829-ea5626950ca4"
NW_007402620.1	RepeatMasker	RC/Helitron	537	770	1005	-	.	ID="RND-6_FAMILY-1647";Tend="1289";Tstart="1031";shortTE="F";uid="4cf1780e-9fa6-457f-a7a3-de4fe76c9fdf"
NW_007402621.1	RepeatMasker	DNA/hAT-Charlie	5	277	596	-	.	ID="RND-4_FAMILY-229";Tend="1119";Tstart="863";shortTE="F";uid="04bf098d-d13d-4a15-a93e-1bf1a22e091a"
NW_007402621.1	RepeatMasker	LINE/L1	550	703	891	-	.	ID="RND-6_FAMILY-36073";Tend="739";Tstart="601";shortTE="F";uid="7ce9e58e-316c-4ac8-b0d6-b8f7dae97a25"
NW_007402623.1	RepeatMasker	DNA/Maverick	251	702	512	+	.	ID="RND-6_FAMILY-12032";Tend="995";Tstart="560";shortTE="F";uid="dda95fd7-d9d6-4d56-882d-4eee8d61088a"
NW_007402624.1	RepeatMasker	SINE/5S	452	647	1019	+	.	ID="RND-1_FAMILY-103";Tend="903";Tstart="702";shortTE="F";uid="a710f71c-da1c-4e0e-b845-4e64a585338b"
NW_007402627.1	RepeatMasker	Unknown	670	770	714	-	.	ID="RND-1_FAMILY-123";Tend="1293";Tstart="1193";shortTE="F";uid="443d5acb-dfc1-4f0b-b8f1-c5cddf8d5517"
NW_007402627.1	RepeatMasker	LTR	1	110	887	-	.	ID="RND-6_FAMILY-548";Tend="1064";Tstart="955";shortTE="F";uid="0ee2501d-8523-4b61-870b-8b3f9a66fdc5"
NW_007379958.1	RepeatMasker	Unknown	20020	20328	489	+	.	ID="RND-1_FAMILY-214";TEgroup="ctg_2519%7CRND-1_FAMILY-214%7C1";Tend="1134";Tstart="876";shortTE="T";uid="035d834b-2e96-4ad0-8afc-19770350ec64"
NW_007379958.1	RepeatMasker	Unknown	27831	27932	480	+	.	ID="RND-6_FAMILY-39519";Tend="1107";Tstart="1002";shortTE="F";uid="f9fbdcdf-57b2-4987-a15e-a000262c9ddd"
NW_007379958.1	RepeatMasker	SINE/ID	24577	24713	864	+	.	ID="RND-1_FAMILY-13";Tend="1804";Tstart="1669";shortTE="F";uid="79d23c55-8e52-48c0-aa95-15f196e3b315"
NW_007379958.1	RepeatMasker	Unknown	33704	33805	480	+	.	ID="RND-6_FAMILY-39519";Tend="1107";Tstart="1002";shortTE="F";uid="184656e9-f0f4-45e4-82f7-4e94e4ece894"
NW_007379958.1	RepeatMasker	LINE/RTE-RTE	11207	11393	1684	+	.	ID="RND-6_FAMILY-1894";Tend="875";Tstart="689";shortTE="F";uid="14351ec8-a34a-4827-a7fb-f89bf8f2d02d"
NW_007379958.1	RepeatMasker	Unknown	137	287	973	+	.	ID="RND-1_FAMILY-206";Tend="986";Tstart="864";shortTE="F";uid="e6df6fbb-cb4d-4692-8769-64122df02c80"
NW_007379958.1	RepeatMasker	SINE/ID	20358	20484	491	+	.	ID="RND-1_FAMILY-28";TEgroup="ctg_2519%7CRND-1_FAMILY-28%7C1";Tend="956";Tstart="758";shortTE="T";uid="74a17e43-cb8b-4567-8fb0-7d4cac426a8f"
NW_007379958.1	RepeatMasker	SINE/ID	19641	19795	880	+	.	ID="RND-1_FAMILY-28";Tend="1006";Tstart="855";shortTE="F";uid="652c5896-83ba-47c2-a495-600724f793cc"
NW_007379958.1	RepeatMasker	DNA	13739	13861	481	+	.	ID="RND-6_FAMILY-1029";Tend="924";Tstart="801";shortTE="F";uid="e81bd2be-aa7e-4640-9d94-ba3263d2c0a0"
NW_007379958.1	RepeatMasker	LINE/L1	22348	22537	800	+	.	ID="RND-6_FAMILY-36073";Tend="753";Tstart="579";shortTE="F";uid="82accaf2-f5e0-48af-92ac-c857ec5a329f"
NW_007379958.1	RepeatMasker	Unknown	4658	4825	919	+	.	ID="RND-1_FAMILY-166";Tend="943";Tstart="775";shortTE="F";uid="f8094b9a-0f09-48c7-a619-9fe44284713d"
NW_007379958.1	RepeatMasker	SINE/ID	22024	22168	798	+	.	ID="RND-1_FAMILY-13";Tend="1845";Tstart="1703";shortTE="F";uid="ffbe87ba-c428-49b0-9a85-2b35b91a70aa"
NW_007379958.1	RepeatMasker	Unknown	18454	18588	1021	-	.	ID="RND-1_FAMILY-244";Tend="1154";Tstart="1009";shortTE="F";uid="a8008ace-9e2d-45d4-878c-14dc7c167501"
NW_007379958.1	RepeatMasker	Unknown	3128	3233	438	-	.	ID="RND-6_FAMILY-3099";Tend="964";Tstart="858";shortTE="F";uid="fe7d7b26-e5a5-4aa2-8b84-5cc8b72a4cbb"
NW_007379958.1	RepeatMasker	Unknown	28076	28183	558	-	.	ID="RND-6_FAMILY-27997";Tend="115";Tstart="1";shortTE="F";uid="d23b71ed-6e51-4e15-908e-7ce3b9e25c7b"
NW_007379958.1	RepeatMasker	Unknown	33733	34018	2286	-	.	ID="RND-1_FAMILY-244";Tend="1154";Tstart="873";shortTE="F";uid="9dcc4282-6476-4f69-a4cd-9e1be90e2b63"
NW_007379958.1	RepeatMasker	Unknown	6924	7095	476	-	.	ID="RND-1_FAMILY-52";Tend="1080";Tstart="924";shortTE="F";uid="22f970e2-2f05-4467-8d73-3ede9fc84bbb"
NW_007379958.1	RepeatMasker	DNA/PIF-Harbinger	28110	28280	589	-	.	ID="RND-1_FAMILY-258";Tend="680";Tstart="506";shortTE="F";uid="2e51ae71-1104-41e5-a432-f6873cfba99c"
NW_007379958.1	RepeatMasker	Unknown	28257	28460	1465	-	.	ID="RND-1_FAMILY-244";Tend="1062";Tstart="873";shortTE="F";uid="2e3da29c-814f-43f9-a2a7-d90a79e61030"
NW_007379958.1	RepeatMasker	Unknown	31548	31833	2377	-	.	ID="RND-1_FAMILY-244";Tend="1157";Tstart="873";shortTE="F";uid="9eeb7230-f506-432c-a941-3ca92385c6ad"
NW_007379958.1	RepeatMasker	RC/Helitron	763	885	913	-	.	ID="RND-1_FAMILY-228";Tend="1733";Tstart="1618";shortTE="F";uid="7998612d-7101-4d0c-b2ea-271a571dd1a5"
NW_007402629.1	RepeatMasker	Unknown	1	369	2274	-	.	ID="RND-6_FAMILY-45419";Tend="1049";Tstart="668";shortTE="F";uid="a8a17d23-c794-4e76-8aaf-5169803b3669"
NW_007402631.1	RepeatMasker	SINE/ID	213	381	812	-	.	ID="RND-1_FAMILY-5";Tend="1742";Tstart="1537";shortTE="F";uid="0aa9fbf2-ba64-4e80-b8fd-229a09b3f9e1"
NW_007402632.1	RepeatMasker	SINE/ID	1	109	632	-	.	ID="RND-1_FAMILY-9";Tend="874";Tstart="768";shortTE="F";uid="55346753-1d24-4526-9318-a94309af08ed"
NW_007402633.1	RepeatMasker	DNA/Sola-2	1	295	1910	+	.	ID="RND-1_FAMILY-95";Tend="1598";Tstart="1316";shortTE="F";uid="3f8b1f6b-1425-4a63-b0e2-d6de0590ea66"
NW_007402633.1	RepeatMasker	Unknown	296	427	962	-	.	ID="RND-1_FAMILY-129";Tend="910";Tstart="773";shortTE="F";uid="40d1dbce-c11e-4773-a6b0-d578cda4f389"
NW_007402635.1	RepeatMasker	DNA/Crypton-I	110	235	468	-	.	ID="RND-5_FAMILY-277";Tend="1787";Tstart="1663";shortTE="F";uid="193bae94-9a23-4d65-940a-616882c6a345"
NW_007402636.1	RepeatMasker	LINE/RTE-BovB	16	186	451	+	.	ID="HALYOMORPHA_HALYS-4_FAMILY-557";Tend="788";Tstart="619";shortTE="F";uid="f4572f81-64cb-4589-b2a7-51a47deca6a4"
NW_007402637.1	RepeatMasker	RC/Helitron	117	435	995	-	.	ID="RND-1_FAMILY-118";Tend="1494";Tstart="1185";shortTE="F";uid="738c5901-60cf-40aa-979b-d66535758d0c"
NW_007402638.1	RepeatMasker	SINE/ID	1	235	1616	-	.	ID="RND-1_FAMILY-9";Tend="1004";Tstart="716";shortTE="F";uid="70422da4-3705-4ea1-9294-27e9e1a1ba48"
NW_007377691.1	RepeatMasker	SINE/ID	146784	147014	1211	+	.	ID="RND-1_FAMILY-6";Tend="1309";Tstart="1074";shortTE="F";uid="6b8854b7-6f98-4254-b7c0-53bc5d0b4389"
NW_007377691.1	RepeatMasker	Unknown	73069	73256	760	+	.	ID="RND-6_FAMILY-36580";Tend="1447";Tstart="1269";shortTE="F";uid="2a7a6d21-cb6d-4f04-ac50-be8241775323"
NW_007377691.1	RepeatMasker	Satellite	105954	106057	644	+	.	ID="RND-1_FAMILY-51";Tend="1039";Tstart="929";shortTE="F";uid="f01b5529-0579-4d12-b05f-e6341e75fdcc"
NW_007377691.1	RepeatMasker	SINE/ID	87126	87347	1123	+	.	ID="RND-1_FAMILY-10";Tend="954";Tstart="715";shortTE="F";uid="eeee5235-64c1-42cc-ae5d-adc49a932e61"
NW_007377691.1	RepeatMasker	SINE/5S	141595	141787	966	+	.	ID="RND-1_FAMILY-103";Tend="846";Tstart="662";shortTE="F";uid="8813f544-f6f3-40ae-a498-b82000f222fc"
NW_007377691.1	RepeatMasker	LINE/R1-LOA	244301	244406	826	+	.	ID="RND-6_FAMILY-23876";Tend="1234";Tstart="1129";shortTE="F";uid="d4d68fed-69cc-4375-bf9a-71bf402d79cd"
NW_007377691.1	RepeatMasker	Unknown	125568	125737	1057	+	.	ID="RND-1_FAMILY-191";Tend="885";Tstart="739";shortTE="F";uid="3db1e064-2647-4d94-b575-f1982753fa97"
NW_007377691.1	RepeatMasker	SINE/B4	248859	249074	831	+	.	ID="RND-5_FAMILY-761";Tend="984";Tstart="768";shortTE="F";uid="aa113926-59e7-4ffc-ba73-1c28ac781b38"
NW_007377691.1	RepeatMasker	Unknown	48094	48394	2332	+	.	ID="RND-5_FAMILY-626";Tend="1219";Tstart="919";shortTE="F";uid="d6be7c90-0d73-4b00-91f5-abf553950036"
NW_007377691.1	RepeatMasker	Unknown	98308	98558	419	+	.	ID="RND-1_FAMILY-107";TEgroup="ctg_252%7CRND-1_FAMILY-107%7C1";Tend="391";Tstart="303";shortTE="T";uid="5dfdc611-5ce9-40d7-98c6-f44ee196c58d"
NW_007377691.1	RepeatMasker	DNA/hAT-Charlie	245655	245774	777	+	.	ID="RND-6_FAMILY-12929";Tend="983";Tstart="865";shortTE="F";uid="ccfbe571-ec64-4a60-a1b6-202bf701a2f6"
NW_007377691.1	RepeatMasker	Unknown	196904	197099	1487	+	.	ID="RND-6_FAMILY-20204";Tend="1723";Tstart="1528";shortTE="F";uid="0a249859-6970-4482-b78e-1275f4edfcb0"
NW_007377691.1	RepeatMasker	LINE/I-Jockey	59184	59288	741	+	.	ID="RND-6_FAMILY-17814";Tend="1134";Tstart="1030";shortTE="F";uid="9f69ba4a-8d75-46a3-b254-a76ce702d061"
NW_007377691.1	RepeatMasker	SINE/5S	129060	129281	1127	+	.	ID="RND-1_FAMILY-103";Tend="900";Tstart="661";shortTE="F";uid="cbfbe378-3fac-444f-b082-c4726d7f8a28"
NW_007377691.1	RepeatMasker	SINE/ID	92614	92727	864	+	.	ID="RND-1_FAMILY-6";Tend="1219";Tstart="1106";shortTE="F";uid="5be09ad7-f994-4fde-a2c5-92af943a9fc0"
NW_007377691.1	RepeatMasker	Unknown	23356	23457	822	+	.	ID="RND-1_FAMILY-136";Tend="968";Tstart="867";shortTE="F";uid="e035685d-95a3-48c2-8293-aa005cc4e7c0"
NW_007377691.1	RepeatMasker	SINE/ID	5588	5899	1537	+	.	ID="RND-1_FAMILY-9";Tend="1069";Tstart="783";shortTE="F";uid="53f7a21a-6aa7-474d-ba76-abcd8e86ab54"
NW_007377691.1	RepeatMasker	Unknown	60097	60217	699	+	.	ID="RND-1_FAMILY-70";Tend="1033";Tstart="915";shortTE="F";uid="15bae55e-355c-450d-b028-92e335ff7b9a"
NW_007377691.1	RepeatMasker	Unknown	109614	109772	834	+	.	ID="RND-1_FAMILY-166";Tend="943";Tstart="778";shortTE="F";uid="ac71b5c2-73ce-4dbd-975c-ec76f00d1298"
NW_007377691.1	RepeatMasker	LINE/R1-LOA	6225	6330	867	+	.	ID="RND-6_FAMILY-23876";Tend="1234";Tstart="1129";shortTE="F";uid="970df510-5756-4b2b-bf2c-6274aae9a76c"
NW_007377691.1	RepeatMasker	Unknown	19900	20118	1750	+	.	ID="RND-6_FAMILY-36436";Tend="1043";Tstart="825";shortTE="F";uid="421dff69-1379-4e58-a764-170e46105138"
NW_007377691.1	RepeatMasker	DNA/hAT-Blackjack	155685	155919	462	+	.	ID="RND-5_FAMILY-887";TEgroup="ctg_252%7CRND-5_FAMILY-887%7C1";Tend="1213";Tstart="1122";shortTE="T";uid="e7aeec72-c709-485f-ad83-71e9c96beb4c"
NW_007377691.1	RepeatMasker	DNA/hAT-Charlie	213985	214093	589	+	.	ID="RND-6_FAMILY-12929";Tend="872";Tstart="741";shortTE="F";uid="b6a9eb18-ecad-4b39-83f7-d3fa537f8d2d"
NW_007377691.1	RepeatMasker	RC/Helitron	6961	7127	1399	+	.	ID="RND-1_FAMILY-202";Tend="1040";Tstart="876";shortTE="F";uid="a6a59d91-f0c0-4e93-be65-e32561bbb23e"
NW_007377691.1	RepeatMasker	Unknown	243692	243977	1582	+	.	ID="RND-6_FAMILY-1666";Tend="1092";Tstart="827";shortTE="F";uid="590adc0e-df9c-4113-aa55-4ac9ddb3c57b"
NW_007377691.1	RepeatMasker	DNA/hAT-Blackjack	207165	207456	589	+	.	ID="RND-1_FAMILY-66";TEgroup="ctg_252%7CRND-1_FAMILY-66%7C1";Tend="878";Tstart="786";shortTE="T";uid="0713c737-a3cc-4f36-b06a-f85b906c2865"
NW_007377691.1	RepeatMasker	Unknown	117545	117864	523	+	.	ID="RND-1_FAMILY-70";TEgroup="ctg_252%7CRND-1_FAMILY-70%7C1";Tend="1039";Tstart="911";shortTE="F";uid="198bc4ba-2d79-43d5-b41b-acf4c84a542f"
NW_007377691.1	RepeatMasker	Unknown	223765	223931	714	+	.	ID="RND-6_FAMILY-20204";Tend="1655";Tstart="1487";shortTE="F";uid="3fcb936d-62c2-4655-96eb-faaceb9190cd"
NW_007377691.1	RepeatMasker	DNA/Maverick	245342	245626	1719	+	.	ID="RND-1_FAMILY-84";Tend="1077";Tstart="779";shortTE="F";uid="dc4edcef-2eba-4a8e-bc2c-2983f3d98f8f"
NW_007377691.1	RepeatMasker	LINE/RTE-BovB	85281	85495	1346	+	.	ID="RND-6_FAMILY-4311";Tend="611";Tstart="395";shortTE="F";uid="e21d2309-581a-4027-b068-824f1e64a541"
NW_007377691.1	RepeatMasker	SINE/5S	105619	105733	608	+	.	ID="RND-1_FAMILY-103";Tend="795";Tstart="681";shortTE="F";uid="0ea26878-0485-4940-bfed-856e172df37a"
NW_007377691.1	RepeatMasker	Unknown	83274	83438	562	+	.	ID="RND-1_FAMILY-70";Tend="1044";Tstart="888";shortTE="F";uid="ce25e09b-30ce-41f1-9d1c-46cf3d81dbb3"
NW_007377691.1	RepeatMasker	Satellite	96342	96524	1441	+	.	ID="RND-5_FAMILY-12829";Tend="1333";Tstart="1155";shortTE="F";uid="8aaf4e38-f2ba-4a46-b3e3-f2af909b85c2"
NW_007377691.1	RepeatMasker	Unknown	228146	228414	1675	+	.	ID="RND-1_FAMILY-131";Tend="1110";Tstart="857";shortTE="F";uid="5bb7a625-df43-450a-b303-d949358832e1"
NW_007377691.1	RepeatMasker	SINE/ID	225368	225540	795	+	.	ID="RND-6_FAMILY-766";Tend="1350";Tstart="1158";shortTE="F";uid="4e58b0c2-815f-49f8-8d93-796d945b75da"
NW_007377691.1	RepeatMasker	SINE/ID	67027	67198	1030	+	.	ID="RND-1_FAMILY-5";Tend="1709";Tstart="1539";shortTE="F";uid="cfe29646-f46b-4935-af32-5fd1b2078ce8"
NW_007377691.1	RepeatMasker	RC/Helitron	9754	9878	610	+	.	ID="RND-6_FAMILY-778";Tend="945";Tstart="826";shortTE="F";uid="add984b7-62d2-4d7e-8396-c8cc7b72eb0f"
NW_007377691.1	RepeatMasker	SINE/tRNA-RTE	179258	179557	1880	+	.	ID="RND-5_FAMILY-620";Tend="1177";Tstart="896";shortTE="F";uid="a0fe80d3-81fa-4ed4-b4be-39623b6f188b"
NW_007377691.1	RepeatMasker	SINE/5S	112824	113065	1244	+	.	ID="RND-1_FAMILY-103";Tend="900";Tstart="661";shortTE="F";uid="e2cc7f06-d146-4451-9ca5-5be8f480608e"
NW_007377691.1	RepeatMasker	SINE/ID	141339	141579	1312	+	.	ID="RND-1_FAMILY-9";Tend="998";Tstart="764";shortTE="F";uid="60e5abcb-02e0-4c92-a914-9785c11602e5"
NW_007377691.1	RepeatMasker	Unknown	82236	82457	1600	+	.	ID="RND-1_FAMILY-129";Tend="1011";Tstart="790";shortTE="F";uid="a8ef2621-c884-4eff-b0e9-22847941554c"
NW_007377691.1	RepeatMasker	Unknown	201047	201293	1507	+	.	ID="RND-1_FAMILY-415";Tend="1604";Tstart="1362";shortTE="F";uid="3828b18e-8cd2-498d-9d6a-cc1998d6dcda"
NW_007377691.1	RepeatMasker	Unknown	82459	82660	1211	+	.	ID="RND-5_FAMILY-2144";Tend="1551";Tstart="1370";shortTE="F";uid="217b85af-0f4e-4f99-878c-488b694b17f6"
NW_007377691.1	RepeatMasker	Unknown	208438	208574	615	+	.	ID="RND-1_FAMILY-70";Tend="1050";Tstart="922";shortTE="F";uid="a999c138-3632-4a80-9a86-03dd3c4b1d37"
NW_007377691.1	RepeatMasker	Unknown	140039	140162	831	+	.	ID="RND-1_FAMILY-191";Tend="885";Tstart="765";shortTE="F";uid="fa7d730c-5ab8-4274-ab85-d1ed1058987c"
NW_007377691.1	RepeatMasker	Unknown	121844	121945	748	+	.	ID="RND-1_FAMILY-70";Tend="1018";Tstart="917";shortTE="F";uid="65211bc9-8a8c-4b5c-b7ab-129a0fa44c7b"
NW_007377691.1	RepeatMasker	LINE/L1	140927	141056	690	+	.	ID="RND-6_FAMILY-36073";Tend="752";Tstart="631";shortTE="F";uid="4d356930-0e93-4389-9cc7-4edd43a4bd3b"
NW_007377691.1	RepeatMasker	DNA/Maverick	244456	244651	1000	+	.	ID="RND-1_FAMILY-84";Tend="953";Tstart="779";shortTE="F";uid="8800bc59-c2e0-4664-90df-e0b667e0a506"
NW_007377691.1	RepeatMasker	RC/Helitron	16929	17053	610	+	.	ID="RND-6_FAMILY-778";Tend="945";Tstart="824";shortTE="F";uid="a3b02803-ef01-4b43-9c2a-024f599f5409"
NW_007377691.1	RepeatMasker	Unknown	76144	76355	1955	+	.	ID="RND-1_FAMILY-65";Tend="1133";Tstart="922";shortTE="F";uid="64fba944-0ef0-4b13-b905-a0092ad8acf8"
NW_007377691.1	RepeatMasker	Unknown	222848	223055	1257	+	.	ID="RND-6_FAMILY-1666";Tend="1023";Tstart="809";shortTE="F";uid="7809448f-fc5b-4bb8-ae52-fcb206eeb19a"
NW_007377691.1	RepeatMasker	SINE/ID	178956	179080	473	+	.	ID="RND-1_FAMILY-4";TEgroup="ctg_252%7CRND-1_FAMILY-4%7C1";Tend="1066";Tstart="966";shortTE="T";uid="3e2871e9-bcc1-42ea-ac3e-89c65038404f"
NW_007377691.1	RepeatMasker	LTR/Gypsy	139367	139561	1417	+	.	ID="RND-6_FAMILY-2012";Tend="1218";Tstart="1002";shortTE="F";uid="7e01fa7b-dcf3-47ec-bafe-03b5215aa814"
NW_007377691.1	RepeatMasker	Satellite	70824	70931	677	+	.	ID="RND-1_FAMILY-51";Tend="984";Tstart="874";shortTE="F";uid="d5b688fd-f90f-4994-b6ed-a7b3266ca25b"
NW_007377691.1	RepeatMasker	SINE/5S	185923	186084	678	+	.	ID="RND-1_FAMILY-103";Tend="811";Tstart="656";shortTE="F";uid="bc196919-1c11-497a-b6e9-0644ef9fda2c"
NW_007377691.1	RepeatMasker	DNA	95697	95943	1602	+	.	ID="RND-1_FAMILY-523";Tend="1217";Tstart="912";shortTE="F";uid="eba10245-3bcf-4a3e-9b7e-26b713ac2fcd"
NW_007377691.1	RepeatMasker	Unknown	9541	9650	640	+	.	ID="RND-6_FAMILY-36436";Tend="1128";Tstart="1036";shortTE="F";uid="927e7fbc-02f5-412c-ae45-8f12f0a21b13"
NW_007377691.1	RepeatMasker	DNA/Academ-1	79242	79564	2877	+	.	ID="RND-6_FAMILY-15514";Tend="1372";Tstart="1050";shortTE="F";uid="58fff3dc-10c1-4d7b-b6aa-e3d77a7d76df"
NW_007377691.1	RepeatMasker	SINE/tRNA-Deu	57247	57535	522	+	.	ID="RND-1_FAMILY-54";TEgroup="ctg_252%7CRND-1_FAMILY-54%7C1";Tend="880";Tstart="810";shortTE="T";uid="fa594dfa-8076-4b6d-ac00-da0d9e11c647"
NW_007377691.1	RepeatMasker	SINE/ID	73697	73868	1030	+	.	ID="RND-1_FAMILY-5";Tend="1709";Tstart="1539";shortTE="F";uid="0ac6a28d-3df2-4288-922b-60d224f41427"
NW_007377691.1	RepeatMasker	Unknown	58456	58756	2332	+	.	ID="RND-5_FAMILY-626";Tend="1219";Tstart="919";shortTE="F";uid="3d7c5caf-036e-486b-b983-0d93cfc89965"
NW_007377691.1	RepeatMasker	Unknown	70806	70912	616	+	.	ID="RND-1_FAMILY-48";Tend="859";Tstart="751";shortTE="F";uid="7d0e13e1-e99b-40bb-bcbc-f6b62397bf68"
NW_007377691.1	RepeatMasker	Unknown	55566	55728	1431	+	.	ID="RND-1_FAMILY-157";Tend="1025";Tstart="863";shortTE="F";uid="13cab7d1-4b3f-4574-9758-295f79d570d3"
NW_007377691.1	RepeatMasker	SINE/tRNA-Core	142229	142505	1045	+	.	ID="RND-1_FAMILY-87";Tend="1372";Tstart="1096";shortTE="F";uid="796e3116-be8d-4283-9e50-48f637e45df1"
NW_007377691.1	RepeatMasker	LTR/Gypsy	197430	197668	437	+	.	ID="RND-6_FAMILY-7101";TEgroup="ctg_252%7CRND-6_FAMILY-7101%7C1";Tend="942";Tstart="830";shortTE="T";uid="f5baa5e6-de08-4fa9-bf82-3dee49f6d91f"
NW_007377691.1	RepeatMasker	Unknown	17946	18136	1131	+	.	ID="RND-1_FAMILY-52";Tend="1114";Tstart="927";shortTE="F";uid="135cae67-839d-4f9f-b15c-92070f26f504"
NW_007377691.1	RepeatMasker	Unknown	96801	96919	576	+	.	ID="RND-1_FAMILY-70";Tend="1042";Tstart="908";shortTE="F";uid="b4fd89d4-6f4b-45fc-9272-f0a9f08b55c4"
NW_007377691.1	RepeatMasker	SINE/tRNA-RTE	174461	174644	799	+	.	ID="RND-5_FAMILY-620";Tend="1199";Tstart="996";shortTE="F";uid="1eb68698-ba4d-4a78-8588-3f2e05d8dec4"
NW_007377691.1	RepeatMasker	Unknown	255165	255526	2910	+	.	ID="RND-6_FAMILY-62244";Tend="1113";Tstart="753";shortTE="F";uid="85590f3f-67f1-44d9-80d1-74cf77e53b83"
NW_007377691.1	RepeatMasker	SINE/ID	146023	146224	1118	+	.	ID="RND-1_FAMILY-6";Tend="1308";Tstart="1127";shortTE="F";uid="b6a9ef8c-fec3-47af-832a-af7ee469014f"
NW_007377691.1	RepeatMasker	DNA/hAT-Charlie	216220	216535	1036	+	.	ID="RND-4_FAMILY-1112";Tend="1070";Tstart="792";shortTE="F";uid="8d270217-94f8-45e0-9bf4-64847f2d98b2"
NW_007377691.1	RepeatMasker	SINE/B4	9046	9261	876	+	.	ID="RND-5_FAMILY-761";Tend="984";Tstart="768";shortTE="F";uid="0bd1dd17-877b-4530-8365-b04466ecf73e"
NW_007377691.1	RepeatMasker	DNA/P	148882	148992	532	+	.	ID="RND-5_FAMILY-7514";Tend="1221";Tstart="1116";shortTE="F";uid="007c53b5-8403-4d6a-a3c3-b45de903aa71"
NW_007377691.1	RepeatMasker	Unknown	110734	111096	1246	+	.	ID="RND-1_FAMILY-0";Tend="650";Tstart="339";shortTE="F";uid="0b33b822-5909-4c3e-a4fc-36456c59b2ad"
NW_007377691.1	RepeatMasker	RC/Helitron	96098	96230	487	+	.	ID="RND-1_FAMILY-500";Tend="707";Tstart="548";shortTE="F";uid="44bb7a28-351d-4aac-926f-114db87ef0da"
NW_007377691.1	RepeatMasker	SINE/tRNA-RTE	152408	152517	926	+	.	ID="RND-1_FAMILY-89";Tend="951";Tstart="842";shortTE="F";uid="0656cfa6-f395-4a99-be62-371afa5bc179"
NW_007377691.1	RepeatMasker	DNA/Maverick	18692	18795	525	+	.	ID="RND-6_FAMILY-579";Tend="981";Tstart="880";shortTE="F";uid="e0947710-038a-4b94-b5dc-7e408c6953c1"
NW_007377691.1	RepeatMasker	DNA	11323	11529	693	-	.	ID="RND-6_FAMILY-33607";Tend="1161";Tstart="994";shortTE="F";uid="df32e0c1-68bd-4a0f-8902-5a9d0278f66a"
NW_007377691.1	RepeatMasker	SINE/tRNA-RTE	89034	89225	1215	-	.	ID="RND-6_FAMILY-31686";Tend="1150";Tstart="961";shortTE="F";uid="fd3cc270-141e-465f-955b-a54253ab7e0c"
NW_007377691.1	RepeatMasker	Unknown	16465	16680	1130	-	.	ID="RND-5_FAMILY-3288";Tend="943";Tstart="739";shortTE="F";uid="c780af27-6e55-4d0c-9aac-0a696968b6f6"
NW_007377691.1	RepeatMasker	Unknown	76590	77222	4201	-	.	ID="RND-1_FAMILY-386";Tend="1256";Tstart="671";shortTE="F";uid="8f389304-179f-4611-89d4-18748aea1b03"
NW_007377691.1	RepeatMasker	LINE/L1-Tx1	223516	223935	637	-	.	ID="RND-4_FAMILY-112";TEgroup="ctg_252%7CRND-4_FAMILY-112%7C1";Tend="1797";Tstart="1645";shortTE="F";uid="e38deb59-d5a6-4518-80f6-9fe9b0c91be2"
NW_007377691.1	RepeatMasker	LINE/RTE-BovB	177648	177809	699	-	.	ID="RND-6_FAMILY-4645";Tend="853";Tstart="713";shortTE="F";uid="42b10390-d677-45f5-94df-d9f96dd9d8f2"
NW_007377691.1	RepeatMasker	Unknown	166948	167077	1081	-	.	ID="RND-1_FAMILY-513";Tend="745";Tstart="616";shortTE="F";uid="fed54216-6b04-45f3-9b69-0156a4312f73"
NW_007377691.1	RepeatMasker	LINE/RTE-BovB	73099	73322	1634	-	.	ID="RND-6_FAMILY-4311";Tend="617";Tstart="396";shortTE="F";uid="cf1b58b6-46c1-459e-9ba1-f3182a88d74b"
NW_007377691.1	RepeatMasker	SINE/ID	196975	197122	618	-	.	ID="RND-6_FAMILY-766";Tend="1756";Tstart="1606";shortTE="F";uid="85ca7379-22c5-476d-831a-0cecf316494c"
NW_007377691.1	RepeatMasker	Unknown	200738	200851	800	-	.	ID="RND-1_FAMILY-27";Tend="862";Tstart="750";shortTE="F";uid="944b8a03-dd56-408c-b4b9-c4152c1ba85b"
NW_007377691.1	RepeatMasker	Unknown	148245	148385	1059	-	.	ID="RND-1_FAMILY-52";Tend="1130";Tstart="989";shortTE="F";uid="b8e83745-256b-4e96-8d9d-ffb7a9a2adb8"
NW_007377691.1	RepeatMasker	Unknown	22799	22917	654	-	.	ID="RND-6_FAMILY-427";Tend="1020";Tstart="901";shortTE="F";uid="ccc522e9-d756-4677-873b-c129a4fcb169"
NW_007377691.1	RepeatMasker	DNA/TcMar-Pogo	78961	79243	2209	-	.	ID="RND-6_FAMILY-7699";Tend="727";Tstart="437";shortTE="F";uid="98b5480b-14b1-4c5e-80a7-5e834733d90e"
NW_007377691.1	RepeatMasker	SINE/tRNA-RTE	90762	90953	1215	-	.	ID="RND-6_FAMILY-31686";Tend="1150";Tstart="961";shortTE="F";uid="2ad3af45-7187-43bb-b579-e6ca713e377c"
NW_007377691.1	RepeatMasker	SINE/ID	186111	186226	782	-	.	ID="RND-1_FAMILY-16";Tend="1077";Tstart="966";shortTE="F";uid="e0f2403b-9c4a-495f-a218-6993efd8e538"
NW_007377691.1	RepeatMasker	SINE/tRNA-Meta	177068	177248	1279	-	.	ID="RND-1_FAMILY-97";Tend="991";Tstart="811";shortTE="F";uid="16f9592f-5739-4668-be2d-e139a44dd057"
NW_007377691.1	RepeatMasker	SINE/B4	23605	23836	832	-	.	ID="RND-5_FAMILY-761";Tend="994";Tstart="761";shortTE="F";uid="d938e2cb-6fb6-4f6f-a117-c5eaa85cb9ef"
NW_007377691.1	RepeatMasker	LTR/Gypsy	247816	248027	687	-	.	ID="RND-1_FAMILY-60";Tend="1231";Tstart="1005";shortTE="F";uid="68350ee9-e610-4e3f-9509-5f6407803b5c"
NW_007377691.1	RepeatMasker	Unknown	67010	67167	418	-	.	ID="RND-1_FAMILY-490";Tend="437";Tstart="276";shortTE="F";uid="b7979f5b-ee50-48eb-9c7c-daf64bfccace"
NW_007377691.1	RepeatMasker	Unknown	121069	121269	1244	-	.	ID="RND-1_FAMILY-52";Tend="1123";Tstart="931";shortTE="F";uid="bf2313b5-a12c-46ed-bbe2-ef70b841b4b1"
NW_007377691.1	RepeatMasker	SINE/ID	248180	248412	744	-	.	ID="RND-1_FAMILY-3";Tend="1054";Tstart="835";shortTE="F";uid="a234ba31-f5ea-47a6-9973-2a0036e88ae9"
NW_007377691.1	RepeatMasker	Unknown	105938	106054	556	-	.	ID="RND-1_FAMILY-48";Tend="813";Tstart="690";shortTE="F";uid="8e2e7037-60db-45f9-8f41-cc1d6c8e8de2"
NW_007377691.1	RepeatMasker	SINE/tRNA-RTE	176512	176722	545	-	.	ID="RND-1_FAMILY-2";Tend="1712";Tstart="1502";shortTE="F";uid="3e7b3ce6-670f-43fa-9f53-f8233f424a9e"
NW_007377691.1	RepeatMasker	SINE/ID	25123	25276	527	-	.	ID="RND-1_FAMILY-16";Tend="1003";Tstart="852";shortTE="F";uid="2dee01a0-5e8d-4f99-a614-6d265c567982"
NW_007377691.1	RepeatMasker	RC/Helitron	167167	167412	1193	-	.	ID="RND-6_FAMILY-8282";Tend="1091";Tstart="860";shortTE="F";uid="1502bdd3-307d-4ff3-8b85-db100e888f08"
NW_007377691.1	RepeatMasker	SINE/ID	196863	196992	545	-	.	ID="RND-1_FAMILY-4";Tend="1105";Tstart="983";shortTE="F";uid="c3617928-4f6c-4f11-8f20-8aaeb435d317"
NW_007377691.1	RepeatMasker	SINE/5S	16688	16926	883	-	.	ID="RND-1_FAMILY-103";Tend="876";Tstart="655";shortTE="F";uid="8b9dbcd3-6b57-4dc2-9ab2-8ebf3c0725ff"
NW_007377691.1	RepeatMasker	DNA/Academ-1	215458	215926	3768	-	.	ID="RND-5_FAMILY-5434";Tend="1453";Tstart="996";shortTE="F";uid="f37cb95c-9304-40e8-8dab-3e4b8ed92dc7"
NW_007377691.1	RepeatMasker	SINE/ID	168114	168409	2474	-	.	ID="RND-1_FAMILY-13";Tend="1868";Tstart="1574";shortTE="F";uid="58829b4a-cc83-44aa-b780-2ecef46cdfc8"
NW_007377691.1	RepeatMasker	SINE/ID	46746	46954	1214	-	.	ID="RND-1_FAMILY-5";Tend="1769";Tstart="1538";shortTE="F";uid="8bcec44f-562a-42bb-a4dd-02253b51ced3"
NW_007377691.1	RepeatMasker	Unknown	96158	96342	1376	-	.	ID="RND-6_FAMILY-48653";Tend="963";Tstart="778";shortTE="F";uid="3f20d578-0e6a-40ff-ac96-e7e0583bd56e"
NW_007377691.1	RepeatMasker	Satellite	72255	72506	823	-	.	ID="RND-1_FAMILY-51";Tend="233";Tstart="1";shortTE="F";uid="46dc98b7-c995-4bfd-9f0b-31f38e9fb020"
NW_007377691.1	RepeatMasker	Unknown	217370	218693	5083	-	.	ID="RND-5_FAMILY-214";Tend="2152";Tstart="866";shortTE="F";uid="5635ef70-aa05-4425-8a08-ef53eb2ed5cb"
NW_007377691.1	RepeatMasker	Unknown	147539	147711	650	-	.	ID="RND-5_FAMILY-987";Tend="1189";Tstart="1042";shortTE="F";uid="e91f729f-a85d-4334-902e-fc10e778b579"
NW_007377691.1	RepeatMasker	DNA/Ginger-2	169445	169602	713	-	.	ID="RND-5_FAMILY-727";Tend="890";Tstart="749";shortTE="F";uid="59559a8b-6901-4393-8a3f-08d13f90e81c"
NW_007377691.1	RepeatMasker	SINE/5S	122357	122458	497	-	.	ID="RND-1_FAMILY-103";Tend="840";Tstart="735";shortTE="F";uid="8575c3d6-481c-4ed3-857e-66df9e417132"
NW_007377691.1	RepeatMasker	SINE/5S	19788	19901	732	-	.	ID="RND-1_FAMILY-103";Tend="876";Tstart="764";shortTE="F";uid="a796f94f-4130-44e2-aa37-c9b487d60acb"
NW_007377691.1	RepeatMasker	Unknown	243662	243891	1456	-	.	ID="RND-6_FAMILY-2666";Tend="1743";Tstart="1514";shortTE="F";uid="53573136-2057-4646-98e1-95593f41bc93"
NW_007377691.1	RepeatMasker	Unknown	65926	66141	1443	-	.	ID="RND-1_FAMILY-65";Tend="1136";Tstart="922";shortTE="F";uid="0ec72708-5d57-4b01-9460-8060420a9d8b"
NW_007377691.1	RepeatMasker	SINE/5S	113596	113752	629	-	.	ID="RND-1_FAMILY-103";Tend="864";Tstart="694";shortTE="F";uid="4ee755f2-6191-4317-bb3a-662208690d7a"
NW_007377691.1	RepeatMasker	SINE/B4	149512	149720	1324	-	.	ID="RND-2_FAMILY-91";Tend="1125";Tstart="917";shortTE="F";uid="cbea3005-2f17-410a-87fe-2d6131daf17f"
NW_007377691.1	RepeatMasker	Unknown	73680	73837	418	-	.	ID="RND-1_FAMILY-490";Tend="437";Tstart="276";shortTE="F";uid="fc81f41d-34a1-4e2b-b51f-084448f6b621"
NW_007377691.1	RepeatMasker	Unknown	151667	151844	667	-	.	ID="RND-5_FAMILY-987";Tend="1189";Tstart="1042";shortTE="F";uid="124e532b-3f81-46d7-b4f2-bd4cc31b36a8"
NW_007377691.1	RepeatMasker	Unknown	235054	235238	654	-	.	ID="RND-1_FAMILY-168";Tend="950";Tstart="743";shortTE="F";uid="9b0fe6e4-1e07-44ad-9276-a9bb4f7995f5"
NW_007377691.1	RepeatMasker	SINE/ID	122494	122713	1402	-	.	ID="RND-1_FAMILY-5";Tend="1747";Tstart="1532";shortTE="F";uid="3466f7c6-e0f6-4db5-853e-1e131b61e68d"
NW_007377691.1	RepeatMasker	Unknown	91306	91958	4365	-	.	ID="RND-5_FAMILY-2144";Tend="1551";Tstart="909";shortTE="F";uid="faa9d95b-4960-434f-a3f2-c523d3c4a9c8"
NW_007377691.1	RepeatMasker	DNA/Academ-1	77990	78490	805	-	.	ID="RND-5_FAMILY-5434";TEgroup="ctg_252%7CRND-5_FAMILY-5434%7C1";Tend="1454";Tstart="1095";shortTE="T";uid="677abc84-77d7-457d-9825-038db43616f7"
NW_007377691.1	RepeatMasker	Unknown	187960	188114	908	-	.	ID="RND-1_FAMILY-402";Tend="1071";Tstart="915";shortTE="F";uid="f563969a-f657-4920-b468-9e9454a65fbc"
NW_007377691.1	RepeatMasker	DNA/hAT-hATm	16949	17064	937	-	.	ID="RND-6_FAMILY-23";Tend="1887";Tstart="1770";shortTE="F";uid="315f1d79-af08-4ad1-8c82-c311b0c03dc2"
NW_007377691.1	RepeatMasker	SINE/tRNA-Meta	161189	161300	413	-	.	ID="RND-1_FAMILY-97";Tend="968";Tstart="841";shortTE="F";uid="4619c0ad-6177-495c-a078-68094f27e121"
NW_007377691.1	RepeatMasker	SINE/tRNA-Meta	133455	133598	600	-	.	ID="RND-1_FAMILY-97";Tend="980";Tstart="835";shortTE="F";uid="9a9e2bd2-5bd2-4e71-b541-77da75068406"
NW_007377691.1	RepeatMasker	Unknown	117071	117242	996	-	.	ID="RND-6_FAMILY-1666";Tend="1031";Tstart="861";shortTE="F";uid="8a0f81cb-2e24-4ea0-ac60-0e1c9c30177b"
NW_007377691.1	RepeatMasker	Unknown	32640	32758	594	-	.	ID="RND-1_FAMILY-52";Tend="1029";Tstart="925";shortTE="F";uid="449e7cc7-ffe2-43d9-87fb-7520516638c6"
NW_007377691.1	RepeatMasker	Unknown	89578	89827	1837	-	.	ID="RND-5_FAMILY-2144";Tend="1551";Tstart="1309";shortTE="F";uid="6694c9b2-3e58-47ad-9288-16a256a33f7d"
NW_007377691.1	RepeatMasker	LTR/Gypsy	139054	139160	757	-	.	ID="RND-6_FAMILY-2012";Tend="1219";Tstart="1110";shortTE="F";uid="3dd71dc4-993b-4c71-9f04-37958856b197"
NW_007377691.1	RepeatMasker	SINE/ID	12533	12722	581	-	.	ID="RND-1_FAMILY-3";Tend="997";Tstart="831";shortTE="F";uid="ff241e3d-3dc8-4e97-b3a5-38b35c48bec7"
NW_007377691.1	RepeatMasker	LINE/RTE-BovB	230089	230257	558	-	.	ID="RND-6_FAMILY-4311";Tend="598";Tstart="387";shortTE="F";uid="0998c980-21c4-481d-97de-83c84ef9a2ca"
NW_007377691.1	RepeatMasker	Satellite	221805	221978	1315	-	.	ID="RND-5_FAMILY-12829";Tend="1314";Tstart="1141";shortTE="F";uid="a94f5a0f-e07d-4a1a-84ee-da07fb90a98d"
NW_007377691.1	RepeatMasker	SINE/ID	18400	18641	813	-	.	ID="RND-1_FAMILY-3";Tend="1059";Tstart="816";shortTE="F";uid="54799629-0a29-45fa-adb0-d30f8058a7fa"
NW_007377691.1	RepeatMasker	SINE/tRNA-Core	85734	85934	948	-	.	ID="RND-6_FAMILY-3547";Tend="1898";Tstart="1705";shortTE="F";uid="56604def-7c24-45b4-a4b4-d6f5733fa4ec"
NW_007377691.1	RepeatMasker	Unknown	149088	149435	2099	-	.	ID="RND-4_FAMILY-252";Tend="954";Tstart="610";shortTE="F";uid="98827515-4b87-4670-b5b4-d9c5815e8749"
NW_007377691.1	RepeatMasker	LINE/RTE-BovB	235286	235462	555	-	.	ID="RND-6_FAMILY-4311";Tend="618";Tstart="418";shortTE="F";uid="396d572b-42d7-4bb0-a0b9-b9b43dfa443e"
NW_007377691.1	RepeatMasker	SINE/B4	151226	151435	1313	-	.	ID="RND-2_FAMILY-91";Tend="1126";Tstart="917";shortTE="F";uid="681f1d08-331e-42e2-8601-138cdc896b4f"
NW_007377691.1	RepeatMasker	Unknown	119698	119831	786	-	.	ID="RND-1_FAMILY-70";Tend="1039";Tstart="915";shortTE="F";uid="3fb7a952-435b-4b2e-8493-94284259c274"
NW_007377691.1	RepeatMasker	DNA	21904	22117	622	-	.	ID="RND-6_FAMILY-33607";Tend="1161";Tstart="994";shortTE="F";uid="794acdd9-8640-4b5c-8053-93dba0647bc8"
NW_007377691.1	RepeatMasker	SINE/ID	81467	81580	864	-	.	ID="RND-1_FAMILY-6";Tend="1219";Tstart="1106";shortTE="F";uid="c980b685-68cb-460d-bc2e-06e8e291877f"
NW_007377691.1	RepeatMasker	Unknown	98577	98737	872	-	.	ID="RND-1_FAMILY-48";Tend="860";Tstart="690";shortTE="F";uid="f47b3400-111a-400c-a681-448c19a1fde7"
NW_007377691.1	RepeatMasker	LINE/L1-Tx1	175342	175703	1241	-	.	ID="RND-4_FAMILY-112";Tend="1791";Tstart="1440";shortTE="F";uid="f16d3095-1636-4970-b588-51cc7e045426"
NW_007377691.1	RepeatMasker	SINE/Alu	179129	179232	772	-	.	ID="RND-6_FAMILY-15290";Tend="1033";Tstart="929";shortTE="F";uid="fdbf1d10-233b-488a-bc4c-3de5d5e34acf"
NW_007377691.1	RepeatMasker	LTR/Gypsy	214961	215318	1822	-	.	ID="RND-6_FAMILY-4835";Tend="1219";Tstart="905";shortTE="F";uid="6b299e54-3f3c-4479-b886-85ee3de161d5"
NW_007377691.1	RepeatMasker	Unknown	170676	170915	1837	-	.	ID="RND-1_FAMILY-580";Tend="1013";Tstart="766";shortTE="F";uid="a7a9ccc8-8afc-4623-8168-2a704d65ed35"
NW_007377691.1	RepeatMasker	Unknown	20601	21090	1198	-	.	ID="RND-5_FAMILY-3288";TEgroup="ctg_252%7CRND-5_FAMILY-3288%7C1";Tend="943";Tstart="693";shortTE="F";uid="ad67dbb0-54f7-4c5a-bfbf-c0099ee5a1ba"
NW_007377691.1	RepeatMasker	SINE/ID	122993	123134	817	-	.	ID="RND-1_FAMILY-5";Tend="1671";Tstart="1532";shortTE="F";uid="4a33a9df-70a0-4205-8d18-8ca560fb4d16"
NW_007377691.1	RepeatMasker	DNA/TcMar-Pogo	78490	78691	1582	-	.	ID="RND-6_FAMILY-7699";Tend="1037";Tstart="836";shortTE="F";uid="900fcd0e-a385-45bc-8685-9a465f551ce2"
NW_007377691.1	RepeatMasker	SINE/tRNA-RTE	204117	204272	1176	-	.	ID="RND-1_FAMILY-111";Tend="1145";Tstart="995";shortTE="F";uid="ed858656-9c0d-492a-a4bf-a446f506c7a1"
NW_007377691.1	RepeatMasker	SINE/ID	8394	8583	581	-	.	ID="RND-1_FAMILY-3";Tend="997";Tstart="831";shortTE="F";uid="1128464e-5b8a-4c10-b168-e68f62a28eda"
NW_007377691.1	RepeatMasker	SINE/tRNA-RTE	218698	218917	1699	-	.	ID="RND-1_FAMILY-100";Tend="1041";Tstart="827";shortTE="F";uid="6326d47a-e644-4136-b145-9d6c915b8857"
NW_007377691.1	RepeatMasker	LINE/L1-Tx1	9773	9994	1381	-	.	ID="RND-1_FAMILY-1";Tend="1859";Tstart="1448";shortTE="F";uid="c22194e0-7c80-4f95-99c2-7010d4736c55"
NW_007377691.1	RepeatMasker	Unknown	239138	239258	741	-	.	ID="RND-6_FAMILY-45419";Tend="1382";Tstart="1246";shortTE="F";uid="865fc5bc-5016-47c8-a582-910ff56076d2"
NW_007377691.1	RepeatMasker	Unknown	51030	51214	1139	-	.	ID="RND-1_FAMILY-166";Tend="955";Tstart="776";shortTE="F";uid="d500b123-b562-4ca8-a3b3-71e85fc940de"
NW_007377691.1	RepeatMasker	SINE/tRNA-Meta	225565	225684	422	-	.	ID="RND-1_FAMILY-97";Tend="973";Tstart="852";shortTE="F";uid="a77c6037-c01b-4a42-9b0d-a165a8e56635"
NW_007377691.1	RepeatMasker	Unknown	143027	143420	1997	-	.	ID="RND-1_FAMILY-96";Tend="1335";Tstart="916";shortTE="F";uid="184158c1-d5a0-4b91-8af5-2fcd391c447c"
NW_007377691.1	RepeatMasker	DNA/TcMar-Tc1	150414	150754	2472	-	.	ID="RND-1_FAMILY-574";Tend="1185";Tstart="836";shortTE="F";uid="1ef055ed-b765-4679-ba16-e4a45f3f6eef"
NW_007377691.1	RepeatMasker	SINE/ID	69365	69489	864	-	.	ID="RND-1_FAMILY-6";Tend="1219";Tstart="1106";shortTE="F";uid="648d550a-a57a-4bc1-950a-a448e0764056"
NW_007377691.1	RepeatMasker	SINE/ID	225147	225343	1041	-	.	ID="RND-1_FAMILY-16";Tend="1078";Tstart="880";shortTE="F";uid="8c834b66-12be-4b69-aef1-ad10b1835527"
NW_007377691.1	RepeatMasker	SINE/5S	145527	145843	879	-	.	ID="RND-1_FAMILY-103";TEgroup="ctg_252%7CRND-1_FAMILY-103%7C1";Tend="879";Tstart="659";shortTE="F";uid="b1a55481-5d57-4bb3-beb3-d11e3e840d52"
NW_007377691.1	RepeatMasker	Unknown	108151	108431	458	-	.	ID="RND-6_FAMILY-11907";Tend="933";Tstart="607";shortTE="F";uid="14d0a145-f290-4711-9100-12ce07afb22a"
NW_007377691.1	RepeatMasker	Unknown	75329	75435	716	-	.	ID="RND-1_FAMILY-206";Tend="975";Tstart="875";shortTE="F";uid="8073d6d3-4a4d-40bb-b708-cb5d1aa8b3f1"
NW_007377691.1	RepeatMasker	Unknown	171658	171865	1311	-	.	ID="RND-6_FAMILY-1666";Tend="1026";Tstart="809";shortTE="F";uid="fb6eba57-0463-4932-951c-c46ac11a4e36"
NW_007377691.1	RepeatMasker	SINE/5S	256600	256837	814	-	.	ID="RND-1_FAMILY-103";Tend="876";Tstart="655";shortTE="F";uid="673c62b3-d710-41fd-a4a8-fd866d5065cc"
NW_007377691.1	RepeatMasker	Unknown	226921	227839	6454	-	.	ID="RND-6_FAMILY-16300";Tend="1298";Tstart="390";shortTE="F";uid="c0d3a549-be7f-4a1f-ace7-214099616d85"
NW_007377691.1	RepeatMasker	SINE/5S	118113	118214	427	-	.	ID="RND-1_FAMILY-103";Tend="785";Tstart="668";shortTE="F";uid="b12ab265-127a-4f1a-be04-1ce428bb95c7"
NW_007377691.1	RepeatMasker	SINE/5S	118492	118619	522	-	.	ID="RND-1_FAMILY-103";Tend="853";Tstart="735";shortTE="F";uid="79aa358e-9f88-4e5d-8103-deb9e28fda11"
NW_007377691.1	RepeatMasker	LTR/Gypsy	220697	221694	6749	-	.	ID="RND-6_FAMILY-4835";Tend="1219";Tstart="261";shortTE="F";uid="83764989-8fb0-4044-b912-a07052679be0"
NW_007377691.1	RepeatMasker	LTR/Gypsy	183982	184462	2039	-	.	ID="RND-5_FAMILY-1331";TEgroup="ctg_252%7CRND-5_FAMILY-1331%7C1";Tend="1035";Tstart="753";shortTE="F";uid="a3e8baab-8d4e-46ce-a920-a0f5a49859d9"
NW_007377691.1	RepeatMasker	Unknown	145389	145513	758	-	.	ID="RND-1_FAMILY-206";Tend="992";Tstart="866";shortTE="F";uid="68580d1e-3260-427b-a0ae-5c4dffa094b2"
NW_007377691.1	RepeatMasker	Unknown	178950	179057	400	-	.	ID="RND-1_FAMILY-31";Tend="1608";Tstart="1488";shortTE="F";uid="19a9b711-a123-42d8-992c-221cb2a62931"
NW_007377691.1	RepeatMasker	SINE/ID	15649	15802	527	-	.	ID="RND-1_FAMILY-16";Tend="1003";Tstart="852";shortTE="F";uid="8700c6f9-ec54-4db1-bcb5-2ceccfab96dd"
NW_007377691.1	RepeatMasker	Unknown	12113	12230	454	-	.	ID="RND-6_FAMILY-427";Tend="1032";Tstart="914";shortTE="F";uid="2746418c-7aee-40d7-be7c-9c83080a13c4"
NW_007377691.1	RepeatMasker	LINE/I	230250	230433	1377	-	.	ID="RND-5_FAMILY-1099";Tend="1298";Tstart="1115";shortTE="F";uid="f183d0f2-8699-4197-8c9a-5b0d0c41d722"
NW_007379959.1	RepeatMasker	Unknown	8688	8912	1433	+	.	ID="RND-1_FAMILY-227";Tend="1159";Tstart="913";shortTE="F";uid="f3eb1659-a2b7-4b93-aaa6-424817d21bf2"
NW_007379959.1	RepeatMasker	DNA/Academ-1	10528	10903	2989	+	.	ID="RND-6_FAMILY-3652";Tend="1005";Tstart="611";shortTE="F";uid="83c7129d-56fd-46d2-bd16-56143e2a0f48"
NW_007379959.1	RepeatMasker	Unknown	27723	28731	6035	+	.	ID="RND-5_FAMILY-1203";Tend="1119";Tstart="226";shortTE="F";uid="ca91eeda-503d-4023-99eb-3bd702daaac8"
NW_007379959.1	RepeatMasker	Unknown	3796	4155	504	+	.	ID="RND-5_FAMILY-2852";Tend="794";Tstart="440";shortTE="F";uid="aaadbc07-52ba-4688-930a-90873dfed83a"
NW_007379959.1	RepeatMasker	DNA/TcMar-Tc1	7685	8224	2912	+	.	ID="rnd-1_family-453";Tend="1526";Tstart="1090";shortTE="F";uid="c60fcf8b-fb4f-4e63-a2a8-88b95b69de0f"
NW_007379959.1	RepeatMasker	Unknown	33999	34331	2018	+	.	ID="RND-6_FAMILY-23263";Tend="421";Tstart="127";shortTE="F";uid="514e64e8-39e0-48de-b1be-3ce385a349d2"
NW_007379959.1	RepeatMasker	LINE/CR1	14440	15461	1800	+	.	ID="RND-6_FAMILY-3946";Tend="1376";Tstart="411";shortTE="F";uid="d834c296-7864-48b1-b581-83cc32178c38"
NW_007379959.1	RepeatMasker	DNA/MULE-MuDR	28882	29438	1054	+	.	ID="RND-6_FAMILY-14257";TEgroup="ctg_2520%7CRND-6_FAMILY-14257%7C1";Tend="935";Tstart="353";shortTE="F";uid="8a567d55-a82e-4655-b13b-b6dcaf376aca"
NW_007379959.1	RepeatMasker	DNA/hAT-Ac	30352	33807	30492	+	.	ID="RND-1_FAMILY-203";Tend="3652";Tstart="181";shortTE="F";uid="bfa0f867-b38d-425e-bef5-b0cf59a1f5e8"
NW_007379959.1	RepeatMasker	LTR/Gypsy	23600	23940	589	+	.	ID="RND-4_FAMILY-360";TEgroup="ctg_2520%7CRND-4_FAMILY-360%7C1";Tend="1409";Tstart="1156";shortTE="F";uid="21a5210e-dfd2-4633-bca6-546daa6e8f46"
NW_007379959.1	RepeatMasker	Unknown	3578	3774	1214	+	.	ID="RND-6_FAMILY-1836";Tend="786";Tstart="604";shortTE="F";uid="c06b7aa3-e644-4283-9428-e3e0b52b80d5"
NW_007379959.1	RepeatMasker	LTR/Gypsy	29439	29697	1391	+	.	ID="RND-4_FAMILY-360";Tend="1409";Tstart="1156";shortTE="F";uid="bfcac2ea-374d-42fc-9ba2-30c9ed9cb9b2"
NW_007379959.1	RepeatMasker	Unknown	25051	25588	3680	+	.	ID="RND-6_FAMILY-23263";Tend="508";Tstart="10";shortTE="F";uid="a84bf219-24c3-4435-bfa3-750bc7e57ef9"
NW_007379959.1	RepeatMasker	DNA/Academ-1	8225	8478	1299	+	.	ID="RND-1_FAMILY-480";TEgroup="ctg_2520%7CRND-1_FAMILY-480%7C2";Tend="3117";Tstart="1999";shortTE="F";uid="90ebaefa-5377-465a-aa09-fae7e0873327"
NW_007379959.1	RepeatMasker	LTR/Gypsy	11360	11576	2020	+	.	ID="RND-1_FAMILY-232";Tend="1856";Tstart="1640";shortTE="F";uid="ceb6d7c8-2d79-42c6-b107-da080e8ea8b2"
NW_007379959.1	RepeatMasker	DNA/Academ-1	1624	2764	7595	+	.	ID="rnd-1_family-480";Tend="3125";Tstart="1639";shortTE="F";uid="1e82b3eb-a87e-4c4c-9ee7-ff5371f57b80"
NW_007379959.1	RepeatMasker	Unknown	2889	3379	3444	+	.	ID="RND-1_FAMILY-733";Tend="720";Tstart="258";shortTE="F";uid="cbb9f2f4-3a47-4110-abb4-11895d509c95"
NW_007379959.1	RepeatMasker	Unknown	9530	10167	2136	+	.	ID="RND-6_FAMILY-18702";Tend="990";Tstart="399";shortTE="F";uid="434e779f-acaf-413e-b056-30b0880e8962"
NW_007379959.1	RepeatMasker	LTR/Pao	18860	20069	1003	-	.	ID="BEL-1_BM-I";Tend="5395";Tstart="4192";shortTE="F";uid="cdb6493a-ce32-4e66-80c0-18b65a48fa83"
NW_007379959.1	RepeatMasker	LINE/L2	27675	27789	565	-	.	ID="RND-6_FAMILY-21461";Tend="449";Tstart="337";shortTE="F";uid="e9551ac0-44bd-4623-92b1-013a830d1036"
NW_007379959.1	RepeatMasker	LINE/CR1	12573	13219	1341	-	.	ID="RND-6_FAMILY-7184";Tend="1736";Tstart="1102";shortTE="F";uid="4df958ed-5066-4ee3-beeb-fc640953e7f9"
NW_007379959.1	RepeatMasker	DNA/TcMar-Tc1	7573	7742	814	-	.	ID="RND-1_FAMILY-453";Tend="1099";Tstart="915";shortTE="F";uid="b7b80376-318e-42a8-a2b3-ca86a830cfd6"
NW_007379959.1	RepeatMasker	DNA/Sola-2	13723	14208	2541	-	.	ID="RND-1_FAMILY-95";Tend="1492";Tstart="1096";shortTE="F";uid="2850d2ae-7995-4b74-a969-84146d6968bb"
NW_007379959.1	RepeatMasker	Unknown	23207	23337	928	-	.	ID="RND-6_FAMILY-2262";Tend="660";Tstart="534";shortTE="F";uid="6ca294c8-1eb3-4b6f-8c69-25c9008dff24"
NW_007379959.1	RepeatMasker	DNA/TcMar-Tc1	24289	25060	2009	-	.	ID="rnd-1_family-366";Tend="1488";Tstart="1194";shortTE="F";uid="9cb613fb-068a-443a-8bce-c25ad9da4709"
NW_007379959.1	RepeatMasker	DNA/Academ-1	1	1625	3335	-	.	ID="RND-1_FAMILY-480";TEgroup="ctg_2520%7CRND-1_FAMILY-480%7C1";Tend="1699";Tstart="503";shortTE="F";uid="d471e585-8062-41aa-85ae-835a9b2f9ef2"
NW_007379959.1	RepeatMasker	DNA/Academ-1	11968	12123	882	-	.	ID="RND-1_FAMILY-480";Tend="2737";Tstart="2610";shortTE="F";uid="f48eb07b-9d32-4297-a84f-0f5f0187304b"
NW_007379959.1	RepeatMasker	RC/Helitron	10226	10385	604	-	.	ID="RND-1_FAMILY-305";Tend="970";Tstart="811";shortTE="F";uid="40cab1f0-d1f3-446d-a4b8-fc79bab8b8f2"
NW_007379959.1	RepeatMasker	LINE/L2	6456	6566	562	-	.	ID="RND-6_FAMILY-21461";Tend="518";Tstart="421";shortTE="F";uid="bc9bff1f-5352-4902-a6d4-f06a54900d84"
NW_007379959.1	RepeatMasker	SINE/tRNA-RTE	5969	6216	1066	-	.	ID="RND-1_FAMILY-79";Tend="1960";Tstart="1693";shortTE="F";uid="3de6d0d0-7eac-4428-b61b-9f51e00a78f7"
NW_007379959.1	RepeatMasker	DNA/hAT-Ac	33808	34000	4776	-	.	ID="RND-5_FAMILY-899";Tend="1182";Tstart="989";shortTE="F";uid="704f5df2-79de-4a8b-9c6c-7f96e52b3381"
NW_007379959.1	RepeatMasker	DNA/Academ-1	12367	12561	1118	-	.	ID="rnd-1_family-480";Tend="2600";Tstart="2321";shortTE="F";uid="d214b490-842e-4549-b4eb-7b4e0b4df5df"
NW_007379959.1	RepeatMasker	SINE/tRNA-Core	28768	28947	1276	-	.	ID="RND-1_FAMILY-87";Tend="1017";Tstart="838";shortTE="F";uid="decb422e-e596-40e2-9300-278efa2eabe1"
NW_007379959.1	RepeatMasker	DNA/TcMar-Tc1	29970	30334	2462	-	.	ID="RND-1_FAMILY-366";Tend="1576";Tstart="1194";shortTE="F";uid="b24e76b6-f167-4b01-ac20-70626fac56ef"
NW_007379959.1	RepeatMasker	LINE/CR1	3906	4600	1428	-	.	ID="RND-6_FAMILY-7184";Tend="1784";Tstart="1102";shortTE="F";uid="7a65e7be-05f8-4fda-9d60-91b3cb024afd"
NW_007379959.1	RepeatMasker	Unknown	5105	5802	3922	-	.	ID="RND-6_FAMILY-12407";Tend="1414";Tstart="819";shortTE="F";uid="616b55c7-070b-4a4b-86c0-f79d2485e9e8"
NW_007402639.1	RepeatMasker	SINE/ID	657	770	880	+	.	ID="RND-1_FAMILY-9";Tend="886";Tstart="767";shortTE="F";uid="f7fbc04a-3281-4217-b136-ea93a9177687"
NW_007402639.1	RepeatMasker	DNA/Academ-1	1	315	2071	+	.	ID="RND-6_FAMILY-734";Tend="2708";Tstart="2387";shortTE="F";uid="1399793d-866e-4620-99c4-5bb951197d10"
NW_007402640.1	RepeatMasker	DNA/hAT-Charlie	630	741	893	-	.	ID="RND-5_FAMILY-138";Tend="817";Tstart="706";shortTE="F";uid="eac37d7a-c4c7-4eac-9f10-0c8f2aab6abb"
NW_007402640.1	RepeatMasker	DNA/hAT-Charlie	43	588	2377	-	.	ID="RND-1_FAMILY-432";Tend="1432";Tstart="879";shortTE="F";uid="97010745-b42d-47f1-a794-d16a19d6781f"
NW_007379960.1	RepeatMasker	Unknown	15908	16221	974	+	.	ID="RND-1_FAMILY-70";TEgroup="ctg_2521%7CRND-1_FAMILY-70%7C1";Tend="1047";Tstart="915";shortTE="F";uid="005348cf-1ad3-4540-942c-e2b0dcda67f5"
NW_007379960.1	RepeatMasker	DNA/Sola-2	6204	6801	4040	+	.	ID="rnd-1_family-95";Tend="1290";Tstart="828";shortTE="F";uid="806cc8cd-42c2-461c-bb39-318551cc237d"
NW_007379960.1	RepeatMasker	SINE/ID	23978	24215	594	+	.	ID="RND-1_FAMILY-10";Tend="975";Tstart="752";shortTE="F";uid="53f7f96f-ccda-4bc7-bb0f-bb599a236cc9"
NW_007379960.1	RepeatMasker	DNA/hAT-Charlie	31941	32108	808	+	.	ID="RND-5_FAMILY-6244";Tend="1005";Tstart="848";shortTE="F";uid="379fa0a6-a415-492a-9876-281781218dea"
NW_007379960.1	RepeatMasker	DNA/P	23560	23663	557	+	.	ID="RND-5_FAMILY-7514";Tend="1224";Tstart="1133";shortTE="F";uid="a3991721-51a2-41b8-a9a5-423a11b74423"
NW_007379960.1	RepeatMasker	LINE/RTE-BovB	10729	10866	514	+	.	ID="RND-6_FAMILY-4311";Tend="505";Tstart="367";shortTE="F";uid="8cfda462-f204-4e78-bae2-e79cc10389d2"
NW_007379960.1	RepeatMasker	Unknown	19115	19347	890	+	.	ID="RND-1_FAMILY-352";Tend="927";Tstart="711";shortTE="F";uid="c433ef37-c164-48f9-8e61-e92c4b9079f4"
NW_007379960.1	RepeatMasker	Unknown	11835	11958	615	+	.	ID="RND-6_FAMILY-4482";Tend="2389";Tstart="2270";shortTE="F";uid="e3ac24bd-93f5-437b-b210-bd98dbd02e0d"
NW_007379960.1	RepeatMasker	LINE/L1-Tx1	8413	8758	809	+	.	ID="RND-4_FAMILY-112";Tend="906";Tstart="703";shortTE="F";uid="73c3f871-9d7f-4273-bee7-03787ef3625a"
NW_007379960.1	RepeatMasker	RC/Helitron	7362	7622	1557	+	.	ID="RND-1_FAMILY-188";Tend="1131";Tstart="867";shortTE="F";uid="6fa71cee-9bb0-4bb4-aee9-2f3606a1593c"
NW_007379960.1	RepeatMasker	DNA/hAT-Charlie	20123	20281	794	+	.	ID="RND-5_FAMILY-6244";Tend="1005";Tstart="848";shortTE="F";uid="ef97080b-0cd5-4fc9-888e-f7fa8444f144"
NW_007379960.1	RepeatMasker	Unknown	28791	29072	679	+	.	ID="RND-6_FAMILY-1666";Tend="1029";Tstart="794";shortTE="F";uid="95ceadea-57a3-41a6-af07-7aab7fe55d30"
NW_007379960.1	RepeatMasker	Unknown	12265	12523	461	-	.	ID="RND-1_FAMILY-244";TEgroup="ctg_2521%7CRND-1_FAMILY-244%7C1";Tend="1145";Tstart="1079";shortTE="T";uid="d025bf4c-b800-4c96-82f3-8c7e33831564"
NW_007379960.1	RepeatMasker	Unknown	27827	28056	1349	-	.	ID="RND-6_FAMILY-1666";Tend="1029";Tstart="728";shortTE="F";uid="a14d08f5-0d1d-4bb0-8d73-56798b2baf66"
NW_007379960.1	RepeatMasker	Unknown	11518	11642	1039	-	.	ID="RND-5_FAMILY-2144";Tend="1026";Tstart="902";shortTE="F";uid="4af81ff1-c8ea-4d25-99b3-7aae9db49fe8"
NW_007379960.1	RepeatMasker	RC/Helitron	7479	7706	551	-	.	ID="RND-1_FAMILY-500";Tend="767";Tstart="529";shortTE="F";uid="d5982f5e-eaa6-45f6-8964-f8fcb567319e"
NW_007379960.1	RepeatMasker	Unknown	18002	18133	725	-	.	ID="RND-1_FAMILY-70";Tend="1043";Tstart="911";shortTE="F";uid="c42c468a-fb34-4867-ad51-a5a7a650c2ae"
NW_007379960.1	RepeatMasker	Unknown	33592	33787	1578	-	.	ID="RND-1_FAMILY-65";Tend="1117";Tstart="922";shortTE="F";uid="dbb4258c-0958-4999-ae77-ae401111deaf"
NW_007379960.1	RepeatMasker	Unknown	31378	31700	584	-	.	ID="RND-6_FAMILY-3384";TEgroup="ctg_2521%7CRND-6_FAMILY-3384%7C1";Tend="1855";Tstart="1725";shortTE="F";uid="393c11eb-9c40-4e07-9f5b-0b7d91824476"
NW_007379960.1	RepeatMasker	Unknown	14246	14902	5719	-	.	ID="RND-1_FAMILY-138";Tend="1300";Tstart="630";shortTE="F";uid="7cba7347-c6dc-4deb-b127-1edd4c5007a5"
NW_007379960.1	RepeatMasker	Satellite	6001	6205	1452	-	.	ID="RND-5_FAMILY-12829";Tend="1330";Tstart="1110";shortTE="F";uid="ab8f8787-43aa-4e87-941c-496804d42ad8"
NW_007379960.1	RepeatMasker	SINE/5S	29922	30365	1980	-	.	ID="RND-1_FAMILY-103";Tend="1106";Tstart="660";shortTE="F";uid="07db5fbc-d416-498f-927a-499756d39d84"
NW_007379960.1	RepeatMasker	Unknown	11826	11937	673	-	.	ID="RND-5_FAMILY-2144";Tend="990";Tstart="902";shortTE="F";uid="07e1274d-9f8f-4fb5-9520-c91ce3c1d441"
NW_007379960.1	RepeatMasker	SINE/tRNA-Core	33700	33812	642	-	.	ID="RND-1_FAMILY-72";Tend="863";Tstart="750";shortTE="F";uid="46792559-ca4c-4215-9309-34c3c316ba9b"
NW_007379960.1	RepeatMasker	LINE/L1-Tx1	24399	24830	1382	-	.	ID="RND-4_FAMILY-112";Tend="1777";Tstart="1306";shortTE="F";uid="e3139fa2-a21e-4a56-bf92-9556d258d6bd"
NW_007379960.1	RepeatMasker	Unknown	19745	19882	610	-	.	ID="RND-6_FAMILY-3384";Tend="1855";Tstart="1725";shortTE="F";uid="8a5a807c-e8fa-47a7-be82-aff032676c4a"
NW_007379960.1	RepeatMasker	SINE/5S	32250	32362	512	-	.	ID="RND-1_FAMILY-103";Tend="851";Tstart="747";shortTE="F";uid="1f214f9b-dd7f-4698-9df3-2eed540274dd"
NW_007379960.1	RepeatMasker	RC/Helitron	5586	5777	451	-	.	ID="RND-1_FAMILY-426";Tend="1076";Tstart="898";shortTE="F";uid="02235d62-ee81-4714-8e5e-45a87c9cd966"
NW_007379960.1	RepeatMasker	Unknown	32538	32677	721	-	.	ID="RND-1_FAMILY-70";Tend="1043";Tstart="911";shortTE="F";uid="773f37b6-1d43-4da0-9297-723fb73ddee0"
NW_007379960.1	RepeatMasker	SINE/5S	17718	17825	531	-	.	ID="RND-1_FAMILY-103";Tend="855";Tstart="747";shortTE="F";uid="529d0513-b8fd-4abe-a07f-b3608582c30f"
NW_007379960.1	RepeatMasker	SINE/5S	18861	19304	1958	-	.	ID="RND-1_FAMILY-103";Tend="1106";Tstart="660";shortTE="F";uid="dff3d6f0-1fb3-41fe-b48f-df10f23a7810"
NW_007379960.1	RepeatMasker	SINE/ID	20382	20515	833	-	.	ID="RND-1_FAMILY-6";Tend="1237";Tstart="1106";shortTE="F";uid="9a0848c9-99de-4c07-8827-eae552507db4"
NW_007379960.1	RepeatMasker	Unknown	2955	3077	641	-	.	ID="RND-1_FAMILY-163";Tend="1044";Tstart="920";shortTE="F";uid="fb52b2c5-1bc7-4350-8a57-a6f3d4c07b98"
NW_007402649.1	RepeatMasker	SINE/ID	213	410	1087	+	.	ID="RND-1_FAMILY-9";Tend="985";Tstart="787";shortTE="F";uid="22ba835b-a4ed-4976-bca4-f37bc2162766"
NW_007402649.1	RepeatMasker	Unknown	1	309	826	-	.	ID="RND-1_FAMILY-106";Tend="976";Tstart="872";shortTE="F";uid="4852e51a-28c9-4478-936f-94539900f265"
NW_007402651.1	RepeatMasker	LTR/Gypsy	1	131	927	-	.	ID="RND-6_FAMILY-7101";Tend="939";Tstart="810";shortTE="F";uid="3cb90c24-c992-4f4a-a356-9075ef9045ef"
NW_007402652.1	RepeatMasker	SINE/tRNA-Meta	187	320	660	-	.	ID="RND-1_FAMILY-97";Tend="999";Tstart="832";shortTE="F";uid="83e7bee0-8f6b-4454-9c95-7827f2988db5"
NW_007402652.1	RepeatMasker	Unknown	447	672	1687	-	.	ID="RND-1_FAMILY-106";Tend="1099";Tstart="868";shortTE="F";uid="fe76a28e-2211-471a-b776-97f8d6a1a03d"
NW_007402654.1	RepeatMasker	Unknown	308	625	2391	+	.	ID="RND-6_FAMILY-11990";Tend="882";Tstart="553";shortTE="F";uid="54f2223a-34ee-4ead-8989-68acb39b702c"
NW_007402656.1	RepeatMasker	LINE/RTE-BovB	1	133	1084	+	.	ID="RND-6_FAMILY-24119";Tend="736";Tstart="604";shortTE="F";uid="79ed5c21-078a-4832-a010-f7a6c4d67804"
NW_007402656.1	RepeatMasker	Unknown	312	435	997	+	.	ID="RND-1_FAMILY-212";Tend="856";Tstart="733";shortTE="F";uid="2ce3502d-be69-4192-823e-56278c7f229c"
NW_007402657.1	RepeatMasker	DNA/Crypton-I	15	157	624	+	.	ID="RND-5_FAMILY-277";Tend="236";Tstart="91";shortTE="F";uid="68be2f54-17ef-4870-9bba-ffc6435aaab6"
NW_007402657.1	RepeatMasker	DNA/Maverick	17	192	419	-	.	ID="RND-6_FAMILY-4944";Tend="181";Tstart="5";shortTE="F";uid="c1b35c87-a49b-4895-b454-5b0ef63dd8f1"
NW_007379961.1	RepeatMasker	Satellite	8860	8974	572	+	.	ID="RND-1_FAMILY-51";Tend="913";Tstart="792";shortTE="F";uid="203cf3da-6e9c-46a0-ac2f-3d1b539eddc5"
NW_007379961.1	RepeatMasker	Unknown	19084	19207	827	+	.	ID="RND-1_FAMILY-206";Tend="972";Tstart="850";shortTE="F";uid="f2774cc0-c1d8-460b-8c94-6d398ee10928"
NW_007379961.1	RepeatMasker	Unknown	9013	9113	543	+	.	ID="RND-1_FAMILY-191";Tend="816";Tstart="717";shortTE="F";uid="4f1088f4-facc-4ab3-a987-98915aff8316"
NW_007379961.1	RepeatMasker	SINE/ID	19240	19385	558	+	.	ID="RND-1_FAMILY-28";Tend="1023";Tstart="869";shortTE="F";uid="45695a2c-dacb-4194-af55-e72d65c4904e"
NW_007379961.1	RepeatMasker	Unknown	19383	19502	489	+	.	ID="RND-1_FAMILY-206";Tend="985";Tstart="879";shortTE="F";uid="aa680260-cd8b-4a02-852e-59cc37f6461b"
NW_007379961.1	RepeatMasker	Unknown	7135	7296	1165	+	.	ID="RND-5_FAMILY-17";Tend="836";Tstart="673";shortTE="F";uid="53d8baea-05db-44a1-adc5-898ee29457b8"
NW_007379961.1	RepeatMasker	Unknown	13612	13712	543	+	.	ID="RND-1_FAMILY-191";Tend="816";Tstart="717";shortTE="F";uid="28472d48-18b0-404e-9bef-b6fa5fa49032"
NW_007379961.1	RepeatMasker	Unknown	11817	11951	860	+	.	ID="RND-1_FAMILY-70";Tend="1042";Tstart="911";shortTE="F";uid="79cb4dc7-c091-4328-9845-a1b61b67f7dc"
NW_007379961.1	RepeatMasker	DNA/TcMar-Tc1	6342	6579	2727	+	.	ID="rnd-1_family-366";Tend="1487";Tstart="813";shortTE="F";uid="8cdc8072-8939-40cc-a802-d1e1f335d09f"
NW_007379961.1	RepeatMasker	Unknown	7296	7493	1713	+	.	ID="RND-1_FAMILY-659";Tend="1303";Tstart="1106";shortTE="F";uid="2ecf9c6b-aceb-45bc-a1ea-6d4ebd0f48fe"
NW_007379961.1	RepeatMasker	LINE/RTE-BovB	34978	35161	1291	+	.	ID="RND-6_FAMILY-4311";Tend="555";Tstart="377";shortTE="F";uid="88613f52-7099-40ea-909c-792e2b722cd3"
NW_007379961.1	RepeatMasker	Unknown	12734	12900	660	+	.	ID="RND-1_FAMILY-70";Tend="1039";Tstart="915";shortTE="F";uid="a7496a73-e00f-4c15-a068-4b7fc42da7d4"
NW_007379961.1	RepeatMasker	Unknown	18169	18648	2382	+	.	ID="RND-1_FAMILY-138";Tend="1644";Tstart="1138";shortTE="F";uid="d7693328-f8c2-4d23-8205-6514eef46c93"
NW_007379961.1	RepeatMasker	Unknown	8162	8296	806	+	.	ID="RND-1_FAMILY-70";Tend="1042";Tstart="911";shortTE="F";uid="74ea3463-36bb-4df8-a95b-ef3d140fc114"
NW_007379961.1	RepeatMasker	Satellite	13459	13573	572	+	.	ID="RND-1_FAMILY-51";Tend="913";Tstart="792";shortTE="F";uid="c1993062-cc75-4ddc-9277-07fc0ce4411f"
NW_007379961.1	RepeatMasker	Unknown	31865	32076	1117	-	.	ID="RND-5_FAMILY-8766";Tend="1097";Tstart="868";shortTE="F";uid="145de728-191e-4b5e-87ab-97060745cc30"
NW_007379961.1	RepeatMasker	SINE/tRNA-RTE	3961	4081	478	-	.	ID="RND-1_FAMILY-100";Tend="1302";Tstart="1194";shortTE="F";uid="5696c958-cdfe-485d-976c-0b3b5fa7b445"
NW_007379961.1	RepeatMasker	SINE/5S	3992	4245	1407	-	.	ID="RND-1_FAMILY-103";Tend="903";Tstart="662";shortTE="F";uid="f690897b-6834-4e2d-aeef-97fe5dd3a0ba"
NW_007379961.1	RepeatMasker	SINE/5S	4495	4684	1122	-	.	ID="RND-1_FAMILY-103";Tend="849";Tstart="662";shortTE="F";uid="1695cfe4-49d8-4d40-8198-2ed8b85a18dd"
NW_007379961.1	RepeatMasker	Unknown	34538	34654	853	-	.	ID="RND-1_FAMILY-206";Tend="972";Tstart="850";shortTE="F";uid="2c0501be-7997-47de-a1d4-0257dc07baa6"
NW_007379961.1	RepeatMasker	Unknown	5814	6341	4221	-	.	ID="RND-1_FAMILY-138";Tend="1644";Tstart="1112";shortTE="F";uid="02e8cf46-7158-46d1-adfa-7fb49fe1c249"
NW_007379961.1	RepeatMasker	LINE/RTE-BovB	34379	34511	531	-	.	ID="RND-6_FAMILY-4311";Tend="534";Tstart="390";shortTE="F";uid="842b6251-bdd7-4388-a286-f8bbf7357787"
NW_007379961.1	RepeatMasker	SINE/tRNA-Core	35161	35403	1147	-	.	ID="RND-1_FAMILY-72";Tend="1112";Tstart="788";shortTE="F";uid="b4072fca-f461-4979-982f-61ad5280906c"
NW_007402663.1	RepeatMasker	Unknown	1	174	1377	+	.	ID="RND-1_FAMILY-195";Tend="1483";Tstart="1308";shortTE="F";uid="cc44756f-04a9-49a1-9a71-a4c5c23fc74d"
NW_007402665.1	RepeatMasker	Unknown	451	735	1081	+	.	ID="RND-5_FAMILY-94";Tend="1175";Tstart="881";shortTE="F";uid="7252a511-62e2-4850-8986-d7b9eec29bf1"
NW_007402665.1	RepeatMasker	Unknown	134	436	1644	+	.	ID="RND-1_FAMILY-733";Tend="1018";Tstart="686";shortTE="F";uid="57b4e1eb-39b0-4252-93ae-7b59b1639e02"
NW_007402666.1	RepeatMasker	LINE/RTE-BovB	41	171	691	+	.	ID="RND-6_FAMILY-4311";Tend="577";Tstart="446";shortTE="F";uid="03d800ee-266e-4905-b2f1-bea7b602afd4"
NW_007402667.1	RepeatMasker	Unknown	85	268	1098	+	.	ID="RND-1_FAMILY-138";Tend="1660";Tstart="1477";shortTE="F";uid="789ce5dc-1b0e-456e-b00d-e95ac644cfee"
NW_007402667.1	RepeatMasker	DNA/TcMar-Tc1	1	248	667	-	.	ID="RND-1_FAMILY-366";TEgroup="ctg_25228%7CRND-1_FAMILY-366%7C1";Tend="991";Tstart="812";shortTE="T";uid="be48dba5-ca08-4a47-b4c6-eed7efb313f5"
NW_007379962.1	RepeatMasker	LTR/Gypsy	4949	5066	604	+	.	ID="RND-1_FAMILY-60";Tend="1216";Tstart="1097";shortTE="F";uid="e8d76bed-263c-41eb-b854-e50e6f5f3893"
NW_007379962.1	RepeatMasker	LINE/L1-Tx1	6469	6600	449	+	.	ID="RND-4_FAMILY-112";Tend="1778";Tstart="1565";shortTE="F";uid="2af471b6-3e08-4121-b533-91ee3f9d6a39"
NW_007379962.1	RepeatMasker	Unknown	9757	10380	2121	+	.	ID="RND-1_FAMILY-155";TEgroup="ctg_2523%7CRND-1_FAMILY-155%7C1";Tend="1684";Tstart="1211";shortTE="F";uid="70689517-68d0-4a2e-948c-cb4c83653f25"
NW_007379962.1	RepeatMasker	Unknown	32269	32439	497	+	.	ID="RND-6_FAMILY-8964";Tend="376";Tstart="180";shortTE="F";uid="1da3451c-d634-4948-9d81-36eed2405c71"
NW_007379962.1	RepeatMasker	SINE/ID	16825	16933	559	+	.	ID="RND-1_FAMILY-6";Tend="1212";Tstart="1104";shortTE="F";uid="b2d1d03d-d2b0-4d42-b884-cfb78d845e49"
NW_007379962.1	RepeatMasker	Satellite	13383	13536	826	+	.	ID="RND-1_FAMILY-51";Tend="955";Tstart="791";shortTE="F";uid="e6a3c4c5-28d9-4de8-a6d5-3c34e7044609"
NW_007379962.1	RepeatMasker	Unknown	12924	13112	1388	+	.	ID="RND-1_FAMILY-243";Tend="1062";Tstart="778";shortTE="F";uid="3282686c-7de9-4629-a601-b3bb22db6d2d"
NW_007379962.1	RepeatMasker	Unknown	10773	10873	740	+	.	ID="RND-1_FAMILY-155";Tend="1715";Tstart="1598";shortTE="F";uid="498190f0-4b91-45d1-9827-69a573b5ece3"
NW_007379962.1	RepeatMasker	SINE/ID	29103	29295	853	+	.	ID="RND-1_FAMILY-5";Tend="1745";Tstart="1574";shortTE="F";uid="009bd794-c0ee-44b4-a9e3-2e4ab66e23b4"
NW_007379962.1	RepeatMasker	SINE/ID	1835	2069	1099	+	.	ID="RND-1_FAMILY-5";Tend="1775";Tstart="1534";shortTE="F";uid="f169d2e3-0fb5-4b2b-b1e4-584451c630ca"
NW_007379962.1	RepeatMasker	Unknown	22776	23018	1362	+	.	ID="RND-1_FAMILY-0";Tend="1389";Tstart="1146";shortTE="F";uid="c6a3879d-befd-449a-ba26-7eea56f8f942"
NW_007379962.1	RepeatMasker	Unknown	393	549	1255	+	.	ID="RND-1_FAMILY-756";Tend="1037";Tstart="889";shortTE="F";uid="70acfd3d-8a63-408a-a88e-c8babb7b873a"
NW_007379962.1	RepeatMasker	Unknown	18891	19025	905	+	.	ID="RND-1_FAMILY-166";Tend="940";Tstart="806";shortTE="F";uid="562597d0-52bc-438c-b605-62a6e5c9c32b"
NW_007379962.1	RepeatMasker	LTR/Gypsy	203	356	1061	+	.	ID="RND-1_FAMILY-232";Tend="1765";Tstart="1608";shortTE="F";uid="5f46cdb8-7a60-4737-8e26-1b7584a5023b"
NW_007379962.1	RepeatMasker	SINE/ID	26944	27150	1580	+	.	ID="RND-1_FAMILY-5";Tend="1745";Tstart="1539";shortTE="F";uid="517bdc5c-e780-4641-9214-c436a742b5af"
NW_007379962.1	RepeatMasker	Unknown	29979	30153	1122	+	.	ID="RND-1_FAMILY-48";Tend="862";Tstart="688";shortTE="F";uid="9b31b5b6-5511-499c-a1a5-75fe2d8e8514"
NW_007379962.1	RepeatMasker	Unknown	3453	3613	798	+	.	ID="RND-1_FAMILY-358";Tend="837";Tstart="659";shortTE="F";uid="ce849603-eb59-49ca-82c2-d43c76be2c3d"
NW_007379962.1	RepeatMasker	Unknown	23632	23735	476	+	.	ID="RND-5_FAMILY-768";Tend="250";Tstart="148";shortTE="F";uid="3137c40f-2fa7-42b4-9e91-358c1bea71c7"
NW_007379962.1	RepeatMasker	Unknown	21903	22057	1111	+	.	ID="RND-1_FAMILY-170";Tend="2321";Tstart="2152";shortTE="F";uid="86b3b052-9901-4068-8f9e-2c990609ae15"
NW_007379962.1	RepeatMasker	Unknown	20464	20567	813	+	.	ID="RND-1_FAMILY-48";Tend="791";Tstart="688";shortTE="F";uid="4f3d20f4-061a-4b4e-a0e2-4c2b60c3da3e"
NW_007379962.1	RepeatMasker	SINE/ID	7824	8134	724	+	.	ID="RND-1_FAMILY-4";Tend="903";Tstart="704";shortTE="F";uid="3d2f4473-c806-42eb-b3c9-094c9dfbc58a"
NW_007379962.1	RepeatMasker	RC/Helitron	2356	3101	3698	+	.	ID="RND-1_FAMILY-202";Tend="1580";Tstart="900";shortTE="F";uid="b456f8dc-cd07-4769-91cf-1abf1859ee9b"
NW_007379962.1	RepeatMasker	LTR/Gypsy	6108	6252	613	+	.	ID="RND-1_FAMILY-60";Tend="1156";Tstart="1018";shortTE="F";uid="46091b19-d79e-4d9b-a4f6-ad1a7e458d5e"
NW_007379962.1	RepeatMasker	Unknown	24071	24293	757	+	.	ID="RND-6_FAMILY-40438";Tend="304";Tstart="105";shortTE="F";uid="2e5c89bb-335a-4dc8-ad65-23cf4081110f"
NW_007379962.1	RepeatMasker	Unknown	26419	26568	1021	+	.	ID="RND-1_FAMILY-170";Tend="2321";Tstart="2155";shortTE="F";uid="5ada7d92-b164-4963-9859-33187932bae5"
NW_007379962.1	RepeatMasker	DNA/hAT-hATm	5159	5420	527	+	.	ID="RND-6_FAMILY-23";Tend="979";Tstart="753";shortTE="F";uid="89cf890b-b5ec-4a81-86bb-ac6108fcc668"
NW_007379962.1	RepeatMasker	Unknown	18470	18604	922	+	.	ID="RND-1_FAMILY-166";Tend="940";Tstart="808";shortTE="F";uid="2b041e61-74a9-4f72-9e8b-8e2a5a1ee2ed"
NW_007379962.1	RepeatMasker	SINE/ID	24452	24650	680	+	.	ID="RND-6_FAMILY-766";Tend="1917";Tstart="1704";shortTE="F";uid="04c3bf61-8530-4103-9cc7-75aa27652990"
NW_007379962.1	RepeatMasker	LINE/RTE-BovB	27461	27652	1410	+	.	ID="RND-6_FAMILY-4311";Tend="586";Tstart="395";shortTE="F";uid="f3036429-fbec-4a3c-ac4e-29bd6d5adbf7"
NW_007379962.1	RepeatMasker	SINE/ID	19521	19700	903	+	.	ID="RND-1_FAMILY-3";Tend="1062";Tstart="837";shortTE="F";uid="d0cb6491-7337-4bfe-bb95-53add9ec3b32"
NW_007379962.1	RepeatMasker	Unknown	28487	28639	877	-	.	ID="RND-1_FAMILY-166";Tend="945";Tstart="796";shortTE="F";uid="35bc58d9-c0d1-40c2-bbbc-824d1791f388"
NW_007379962.1	RepeatMasker	Unknown	33668	33781	842	-	.	ID="RND-1_FAMILY-70";Tend="1041";Tstart="917";shortTE="F";uid="968101ec-bafc-4002-b1e7-ec2a0a200e46"
NW_007379962.1	RepeatMasker	SINE/ID	24895	25003	559	-	.	ID="RND-1_FAMILY-6";Tend="1212";Tstart="1104";shortTE="F";uid="e346381b-b465-4057-85d0-031e8446204d"
NW_007379962.1	RepeatMasker	SINE/ID	5755	6076	869	-	.	ID="RND-1_FAMILY-5";Tend="1816";Tstart="1483";shortTE="F";uid="a971dfb8-1e71-46ed-adfe-65409511bb00"
NW_007379962.1	RepeatMasker	Unknown	6601	6721	564	-	.	ID="RND-1_FAMILY-31";Tend="1605";Tstart="1486";shortTE="F";uid="2b632d31-3812-459a-9764-a923f3a0b27d"
NW_007379962.1	RepeatMasker	SINE/tRNA-Core	3266	3366	730	-	.	ID="RND-1_FAMILY-72";Tend="863";Tstart="761";shortTE="F";uid="0acbedb5-91e7-4e36-97a9-f99ebe62e84c"
NW_007379962.1	RepeatMasker	Unknown	32296	32488	1322	-	.	ID="RND-6_FAMILY-1666";Tend="1024";Tstart="808";shortTE="F";uid="dc6089d4-1c6b-4030-b477-75ae7375aa4c"
NW_007379962.1	RepeatMasker	Unknown	25007	25142	774	-	.	ID="RND-1_FAMILY-166";Tend="945";Tstart="813";shortTE="F";uid="b6b5dcbc-881e-481c-8020-0820bc2102c1"
NW_007379962.1	RepeatMasker	DNA/hAT	3787	4088	1256	-	.	ID="RND-1_FAMILY-307";TEgroup="ctg_2523%7CRND-1_FAMILY-307%7C1";Tend="680";Tstart="507";shortTE="F";uid="e61cb616-fe62-402f-ad60-dd4a65cfe5bd"
NW_007379962.1	RepeatMasker	Unknown	21103	21391	1155	-	.	ID="RND-1_FAMILY-0";Tend="1369";Tstart="1146";shortTE="F";uid="90b6503c-31ba-4ced-94e2-ec2814d76d0a"
NW_007379962.1	RepeatMasker	Unknown	26581	26792	843	-	.	ID="RND-1_FAMILY-133";Tend="1110";Tstart="902";shortTE="F";uid="16a3d36e-036a-4442-ba0f-06dab2376927"
NW_007379962.1	RepeatMasker	Satellite	29831	30151	1122	-	.	ID="RND-1_FAMILY-51";Tend="1037";Tstart="790";shortTE="F";uid="04ccf3c6-2b16-4d37-9b60-f09eb62d6518"
NW_007379962.1	RepeatMasker	DNA/TcMar-Tc1	10667	10777	968	-	.	ID="RND-1_FAMILY-366";Tend="960";Tstart="850";shortTE="F";uid="cb3b4b31-eb0f-4761-bd55-3f173f3c860a"
NW_007379962.1	RepeatMasker	SINE/tRNA-RTE	33791	33895	403	-	.	ID="RND-1_FAMILY-111";Tend="1157";Tstart="1051";shortTE="F";uid="80f7a922-6958-4d4f-a313-6540a29fb91e"
NW_007379962.1	RepeatMasker	Unknown	25529	25649	614	-	.	ID="RND-1_FAMILY-56";Tend="1766";Tstart="1643";shortTE="F";uid="e7943011-6fbe-4613-b8d0-785c3f26a3c6"
NW_007379962.1	RepeatMasker	Unknown	26330	26551	733	-	.	ID="RND-1_FAMILY-129";TEgroup="ctg_2523%7CRND-1_FAMILY-129%7C1";Tend="911";Tstart="784";shortTE="T";uid="da1eb5f5-04e8-48a2-9cea-b7b27b17fec0"
NW_007379962.1	RepeatMasker	Unknown	4385	4492	540	-	.	ID="RND-1_FAMILY-168";Tend="807";Tstart="710";shortTE="F";uid="4ba7b861-c923-46ff-81b1-e3766d5f074b"
NW_007379962.1	RepeatMasker	SINE/tRNA-RTE	34009	34215	1248	-	.	ID="RND-1_FAMILY-100";Tend="938";Tstart="736";shortTE="F";uid="1e70e88b-c89b-4e7a-b881-a24dea12a425"
NW_007379962.1	RepeatMasker	Unknown	22070	22279	845	-	.	ID="RND-1_FAMILY-133";Tend="1110";Tstart="902";shortTE="F";uid="894f20a8-d017-453e-82ac-525f1749104d"
NW_007379962.1	RepeatMasker	SINE/tRNA-RTE	13252	13359	438	-	.	ID="RND-5_FAMILY-947";Tend="817";Tstart="702";shortTE="F";uid="ef3fbe19-b8e9-4600-ac30-0e1d78e18641"
NW_007379962.1	RepeatMasker	Unknown	27152	27286	956	-	.	ID="RND-1_FAMILY-166";Tend="940";Tstart="806";shortTE="F";uid="a95700e5-72e7-4015-a197-5a7f7b640597"
NW_007379962.1	RepeatMasker	LINE/L1-Tx1	19027	19164	1108	-	.	ID="RND-4_FAMILY-112";Tend="1786";Tstart="1649";shortTE="F";uid="64c17ce2-9bad-4608-9576-aca275cdc6b0"
NW_007379962.1	RepeatMasker	Unknown	3154	3353	1760	-	.	ID="RND-1_FAMILY-52";Tend="1120";Tstart="923";shortTE="F";uid="673ae177-d46b-49c5-849b-66db7598ac80"
NW_007379962.1	RepeatMasker	RC/Helitron	13265	13371	599	-	.	ID="RND-6_FAMILY-8282";Tend="994";Tstart="876";shortTE="F";uid="aad3c6b2-108b-4d26-87f8-af2988aecf95"
NW_007379962.1	RepeatMasker	SINE/ID	1178	1345	970	-	.	ID="RND-1_FAMILY-6";Tend="1275";Tstart="1105";shortTE="F";uid="72a919f8-3f89-4fea-95d3-441e50aea8d7"
NW_007379962.1	RepeatMasker	SINE/ID	28370	28483	545	-	.	ID="RND-1_FAMILY-6";Tend="1217";Tstart="1104";shortTE="F";uid="13e59420-ab68-4b14-aae8-43a24958a332"
NW_007379962.1	RepeatMasker	DNA/Crypton-I	12347	12465	446	-	.	ID="RND-5_FAMILY-277";Tend="209";Tstart="87";shortTE="F";uid="8730bb94-1ad8-4470-8252-4f1231d7c841"
NW_007379962.1	RepeatMasker	RC/Helitron	33994	34096	471	-	.	ID="RND-1_FAMILY-118";Tend="1031";Tstart="939";shortTE="F";uid="88bf2267-3ad2-4e76-b15e-92ee56fdb7ee"
NW_007379962.1	RepeatMasker	Satellite	5079	5287	910	-	.	ID="RND-1_FAMILY-51";Tend="220";Tstart="1";shortTE="F";uid="2bcc79bb-bf00-4185-b13c-9ca69dd199f0"
NW_007402671.1	RepeatMasker	SINE/tRNA-Core	115	432	763	-	.	ID="RND-1_FAMILY-72";Tend="1110";Tstart="804";shortTE="F";uid="1726071c-a9df-4856-901c-ef99beeb0a3b"
NW_007402671.1	RepeatMasker	Unknown	525	695	1044	-	.	ID="RND-1_FAMILY-48";Tend="861";Tstart="690";shortTE="F";uid="ecb0fa7b-4813-48a4-bb3d-fc01554e47b2"
NW_007402672.1	RepeatMasker	Unknown	474	694	1042	-	.	ID="RND-6_FAMILY-2666";Tend="1739";Tstart="1502";shortTE="F";uid="8ab246bc-ec8b-4839-bc24-9d45b60bf960"
NW_007402675.1	RepeatMasker	DNA/Sola-2	366	556	1481	+	.	ID="RND-1_FAMILY-789";Tend="895";Tstart="703";shortTE="F";uid="ca254869-02af-4a30-80e0-13bf197c3c5b"
NW_007402677.1	RepeatMasker	Unknown	442	768	2815	+	.	ID="RND-4_FAMILY-343";Tend="921";Tstart="595";shortTE="F";uid="e1737914-9a27-4ed4-85c9-ab5a001662f3"
NW_007379963.1	RepeatMasker	RC/Helitron	4190	4630	2511	+	.	ID="RND-6_FAMILY-7347";Tend="1399";Tstart="884";shortTE="F";uid="1bc0432b-1595-495f-bfcf-2829a6519c3a"
NW_007379963.1	RepeatMasker	RC/Helitron	28284	28553	1971	+	.	ID="RND-1_FAMILY-228";Tend="1753";Tstart="1488";shortTE="F";uid="d0357892-a8ba-4034-8e34-4ed47c508d32"
NW_007379963.1	RepeatMasker	DNA/TcMar-Tc1	13737	14065	2680	+	.	ID="RND-1_FAMILY-574";Tend="1227";Tstart="898";shortTE="F";uid="e10fea56-ff0c-4003-91e2-c07af1dc6a45"
NW_007379963.1	RepeatMasker	SINE/tRNA-Deu	12193	12466	1550	+	.	ID="RND-1_FAMILY-54";Tend="1054";Tstart="797";shortTE="F";uid="64ed5d96-127c-4206-92cd-496c16eb1c6c"
NW_007379963.1	RepeatMasker	SINE/tRNA-RTE	14791	15080	1923	+	.	ID="RND-1_FAMILY-100";Tend="971";Tstart="639";shortTE="F";uid="03cb8c19-1fe6-40ba-a0cb-1879414b0a18"
NW_007379963.1	RepeatMasker	Unknown	15771	16136	513	+	.	ID="RND-6_FAMILY-431";Tend="1332";Tstart="956";shortTE="F";uid="6f27859e-134d-47a7-8e75-1f4d28883354"
NW_007379963.1	RepeatMasker	Unknown	20332	20466	421	+	.	ID="RND-6_FAMILY-37627";Tend="1206";Tstart="1061";shortTE="F";uid="770e7aa8-9726-4ad4-882a-d9dd091b0b21"
NW_007379963.1	RepeatMasker	DNA/TcMar-Tc1	5349	5939	4546	+	.	ID="RND-1_FAMILY-574";Tend="1452";Tstart="842";shortTE="F";uid="207b4c21-cdbb-4ef4-be47-07844f222f0b"
NW_007379963.1	RepeatMasker	DNA/Maverick	26208	26836	453	+	.	ID="RND-6_FAMILY-12032";TEgroup="ctg_2524%7CRND-6_FAMILY-12032%7C1";Tend="1009";Tstart="564";shortTE="F";uid="9a54e6b6-e37e-4341-b166-22963282c5f7"
NW_007379963.1	RepeatMasker	DNA/TcMar-Tc1	14054	14527	3728	+	.	ID="RND-1_FAMILY-574";Tend="1442";Tstart="974";shortTE="F";uid="af9f15ea-beb3-4fa8-b9e3-1f883afa7949"
NW_007379963.1	RepeatMasker	Unknown	11282	11509	1173	+	.	ID="RND-1_FAMILY-98";Tend="1088";Tstart="874";shortTE="F";uid="2acbe70c-a17c-4410-8e27-80605635cd07"
NW_007379963.1	RepeatMasker	Unknown	3046	3244	1430	+	.	ID="RND-5_FAMILY-12655";Tend="1088";Tstart="892";shortTE="F";uid="49e08c20-7aca-4c6a-a121-dfef99c99d4b"
NW_007379963.1	RepeatMasker	DNA/TcMar-Tc1	13505	13751	1337	+	.	ID="RND-1_FAMILY-574";TEgroup="ctg_2524%7CRND-1_FAMILY-574%7C1";Tend="1011";Tstart="862";shortTE="F";uid="4ab46481-123b-433a-a2aa-f4c4b34c7572"
NW_007379963.1	RepeatMasker	Unknown	28798	28921	934	+	.	ID="RND-6_FAMILY-2262";Tend="658";Tstart="535";shortTE="F";uid="88bf7685-b999-426b-8034-8cf5fcb78e23"
NW_007379963.1	RepeatMasker	Unknown	22779	22986	1800	+	.	ID="RND-1_FAMILY-52";Tend="1129";Tstart="924";shortTE="F";uid="a043e8f0-3daa-4572-92d5-b12081cca126"
NW_007379963.1	RepeatMasker	Unknown	27497	27689	1395	-	.	ID="RND-5_FAMILY-8766";Tend="1182";Tstart="986";shortTE="F";uid="708ef287-bcde-46af-9446-8cbb16598524"
NW_007379963.1	RepeatMasker	LINE/RTE-BovB	33917	34130	1025	-	.	ID="RND-6_FAMILY-4311";Tend="602";Tstart="395";shortTE="F";uid="6da6ac7e-9697-4ee2-98c7-fea78ae8ca14"
NW_007379963.1	RepeatMasker	Unknown	5111	5319	1522	-	.	ID="RND-5_FAMILY-8766";Tend="1145";Tstart="939";shortTE="F";uid="0a2d9728-03d5-4b91-abf5-304cb712480b"
NW_007379963.1	RepeatMasker	DNA/PIF-Harbinger	20341	20491	415	-	.	ID="RND-1_FAMILY-258";Tend="693";Tstart="535";shortTE="F";uid="a9a53d32-45f7-4bb3-885e-b92f3719daf2"
NW_007379963.1	RepeatMasker	Unknown	32576	32688	582	-	.	ID="RND-1_FAMILY-81";Tend="947";Tstart="767";shortTE="F";uid="d9dcd7fa-d923-45ab-9ac8-4a91b1c0c6d4"
NW_007379963.1	RepeatMasker	SINE/B4	29190	29443	1798	-	.	ID="RND-2_FAMILY-91";Tend="1093";Tstart="839";shortTE="F";uid="734f1cca-bf80-4f30-b683-6e81385357ca"
NW_007379963.1	RepeatMasker	DNA/Maverick	16055	16427	537	-	.	ID="RND-6_FAMILY-12032";Tend="964";Tstart="586";shortTE="F";uid="e2a95307-1b99-4cce-b64a-4c8a0411a603"
NW_007379963.1	RepeatMasker	Unknown	24051	24255	824	-	.	ID="RND-1_FAMILY-227";Tend="1153";Tstart="910";shortTE="F";uid="0fa927a0-0215-434f-b558-107cb44647ba"
NW_007379963.1	RepeatMasker	Unknown	32023	32425	1892	-	.	ID="RND-5_FAMILY-8766";Tend="1182";Tstart="767";shortTE="F";uid="3a6e7b5e-047f-4f42-8e9c-2643003a272c"
NW_007379963.1	RepeatMasker	Unknown	27873	28256	2051	-	.	ID="RND-5_FAMILY-8766";Tend="1182";Tstart="866";shortTE="F";uid="d6a77a20-4927-46c3-bdf0-366d0e4870cd"
NW_007379963.1	RepeatMasker	DNA/Maverick	9705	10107	497	-	.	ID="RND-6_FAMILY-12032";Tend="1014";Tstart="652";shortTE="F";uid="79ff8474-7387-406e-b491-54dffefc2aee"
NW_007379963.1	RepeatMasker	Unknown	732	1489	6889	-	.	ID="RND-5_FAMILY-2361";Tend="1351";Tstart="595";shortTE="F";uid="18461351-22f6-48c2-b5d3-021be9a9290f"
NW_007379963.1	RepeatMasker	Unknown	17988	18148	1398	-	.	ID="RND-1_FAMILY-129";Tend="1067";Tstart="908";shortTE="F";uid="10a17bd4-a2ee-4897-9413-0cdcac659589"
NW_007379963.1	RepeatMasker	LINE/L1-Tx1	16699	17217	1222	-	.	ID="RND-4_FAMILY-112";Tend="1796";Tstart="1308";shortTE="F";uid="81d2059c-cd9b-4f80-b792-e3dd6847ad94"
NW_007379963.1	RepeatMasker	Unknown	24377	24949	2065	-	.	ID="RND-5_FAMILY-94";Tend="1398";Tstart="881";shortTE="F";uid="cdd52d21-e9b8-42da-a687-947d3c97a1a6"
NW_007402679.1	RepeatMasker	LTR/Gypsy	447	727	442	+	.	ID="RND-1_FAMILY-60";Tend="690";Tstart="392";shortTE="F";uid="1211f7ba-6e1a-4a24-8b9c-612c98d89ddb"
NW_007402679.1	RepeatMasker	Unknown	77	294	1210	-	.	ID="RND-1_FAMILY-490";Tend="846";Tstart="596";shortTE="F";uid="f420f55a-d1a9-465b-b931-a831d999553a"
NW_007402680.1	RepeatMasker	LINE/L1-Tx1	268	585	1035	-	.	ID="RND-4_FAMILY-112";Tend="1762";Tstart="1474";shortTE="F";uid="4755f555-9521-407e-bcaf-172ac42dff64"
NW_007402681.1	RepeatMasker	Unknown	1	328	2563	+	.	ID="RND-1_FAMILY-93";Tend="1407";Tstart="1024";shortTE="F";uid="3472da54-005d-4bf5-b2a6-6b397329dab3"
NW_007402683.1	RepeatMasker	Unknown	638	768	912	+	.	ID="RND-1_FAMILY-65";Tend="1027";Tstart="900";shortTE="F";uid="2cb3fb89-bf9c-4d80-9740-b5f936e4d384"
NW_007402683.1	RepeatMasker	LINE/L1-Tx1	434	540	900	-	.	ID="RND-4_FAMILY-112";Tend="1795";Tstart="1689";shortTE="F";uid="ea1ee6d7-c58b-4fbb-b33a-5cad61f27be4"
NW_007402683.1	RepeatMasker	Unknown	284	431	943	-	.	ID="RND-1_FAMILY-401";Tend="984";Tstart="834";shortTE="F";uid="b9de8d68-bc92-45af-803b-7baf3837a552"
NW_007402685.1	RepeatMasker	DNA/hAT-hATm	171	338	1366	+	.	ID="RND-6_FAMILY-23";Tend="1884";Tstart="1718";shortTE="F";uid="429cce96-98eb-4843-b389-eb77a3869523"
NW_007402686.1	RepeatMasker	LINE/L1-Tx1	89	202	481	-	.	ID="RND-4_FAMILY-112";Tend="737";Tstart="625";shortTE="F";uid="0f8d6677-cc41-4e0b-95d2-65ca2c458974"
NW_007402688.1	RepeatMasker	LINE/RTE-BovB	12	758	1079	-	.	ID="RTE-39_LMI";Tend="2753";Tstart="1931";shortTE="F";uid="94565f2d-7111-42c4-97c1-f58aa24826d9"
NW_007379964.1	RepeatMasker	Unknown	15302	15949	4833	+	.	ID="RND-5_FAMILY-2202";Tend="1489";Tstart="847";shortTE="F";uid="0f8f7782-f865-4e7e-9b8e-1ce3f5c3ea56"
NW_007379964.1	RepeatMasker	DNA/Maverick	9303	9587	603	+	.	ID="RND-1_FAMILY-185";TEgroup="ctg_2525%7CRND-1_FAMILY-185%7C1";Tend="813";Tstart="714";shortTE="F";uid="00d6461e-589b-48fd-bfdc-3278be364c07"
NW_007379964.1	RepeatMasker	DNA/hAT-Charlie	8187	8310	430	+	.	ID="HALYOMORPHA_HALYS-5_FAMILY-2644";Tend="884";Tstart="762";shortTE="F";uid="292832a2-9ecd-40a4-87a4-34f134ba78e0"
NW_007379964.1	RepeatMasker	RC/Helitron	848	950	794	+	.	ID="RND-1_FAMILY-442";Tend="855";Tstart="758";shortTE="F";uid="8d5b28a5-5c5b-4afb-bfad-ba149a735961"
NW_007379964.1	RepeatMasker	Unknown	22989	23404	2711	+	.	ID="RND-6_FAMILY-30900";Tend="1305";Tstart="812";shortTE="F";uid="8c6f0ad4-c6cf-4690-88fc-9bf5d0bbb6a7"
NW_007379964.1	RepeatMasker	Unknown	71	240	627	+	.	ID="RND-6_FAMILY-1998";Tend="931";Tstart="745";shortTE="F";uid="5392f69d-a26f-4035-a97a-93242b44ec62"
NW_007379964.1	RepeatMasker	Unknown	12655	12818	1001	+	.	ID="RND-1_FAMILY-227";Tend="1073";Tstart="908";shortTE="F";uid="3aaebfde-e80e-4f0b-8b47-2a2bdc0f0578"
NW_007379964.1	RepeatMasker	RC/Helitron	27318	27517	1147	+	.	ID="RND-1_FAMILY-683";Tend="1615";Tstart="1436";shortTE="F";uid="6c19e435-7b7f-4cb8-99a8-841ff456e774"
NW_007379964.1	RepeatMasker	SINE/tRNA-RTE	26144	26453	2413	+	.	ID="RND-1_FAMILY-111";Tend="1146";Tstart="833";shortTE="F";uid="26a134ee-9ed4-4f3f-a5b8-571978b663ea"
NW_007379964.1	RepeatMasker	Unknown	17276	17667	3455	+	.	ID="RND-5_FAMILY-2202";Tend="1302";Tstart="900";shortTE="F";uid="4426c52b-5a7d-47ba-adaa-5e7acaede861"
NW_007379964.1	RepeatMasker	Unknown	8503	8648	1256	+	.	ID="RND-1_FAMILY-278";Tend="816";Tstart="675";shortTE="F";uid="b6140dfc-0c73-4fe3-bfff-cb68a1cc5334"
NW_007379964.1	RepeatMasker	Unknown	32574	32825	1666	+	.	ID="RND-6_FAMILY-13087";Tend="1041";Tstart="790";shortTE="F";uid="11d8f37b-c2ef-4015-a770-4f35eebaaca7"
NW_007379964.1	RepeatMasker	SINE/tRNA-Core	7583	7696	704	+	.	ID="RND-1_FAMILY-30";Tend="500";Tstart="395";shortTE="F";uid="e5938a6e-339c-4613-876f-1f52dcc9cfd8"
NW_007379964.1	RepeatMasker	SINE/tRNA-RTE	18962	19224	2177	+	.	ID="RND-1_FAMILY-100";Tend="1005";Tstart="735";shortTE="F";uid="1119a402-c1b1-4b99-9335-306f3dadd847"
NW_007379964.1	RepeatMasker	Unknown	4699	4937	595	-	.	ID="RND-6_FAMILY-20204";Tend="1750";Tstart="1495";shortTE="F";uid="d200ab62-15b3-4d10-ad19-6545fcf95afc"
NW_007379964.1	RepeatMasker	Unknown	25207	25357	1339	-	.	ID="RND-1_FAMILY-256";Tend="863";Tstart="713";shortTE="F";uid="ed8fdf8e-d277-4f2f-84a6-83e3b2510bab"
NW_007379964.1	RepeatMasker	Unknown	16027	16154	436	-	.	ID="RND-6_FAMILY-1516";Tend="931";Tstart="796";shortTE="F";uid="d198369d-d4b1-4422-92b2-74eac8fb6c9a"
NW_007379964.1	RepeatMasker	SINE/ID	31183	31663	3133	-	.	ID="RND-6_FAMILY-766";Tend="1919";Tstart="1375";shortTE="F";uid="c7126f76-2379-442d-a339-ca0c14fa1e97"
NW_007379964.1	RepeatMasker	Unknown	18089	18211	746	-	.	ID="RND-6_FAMILY-18702";Tend="843";Tstart="724";shortTE="F";uid="6ce7bcaa-0ae0-4f57-9b39-b56eaf2c5bd8"
NW_007379964.1	RepeatMasker	Unknown	9390	9662	586	-	.	ID="RND-1_FAMILY-244";TEgroup="ctg_2525%7CRND-1_FAMILY-244%7C1";Tend="1151";Tstart="1060";shortTE="F";uid="edee91e6-e1d5-4636-87c4-e0be07ec45a5"
NW_007379964.1	RepeatMasker	Unknown	112	243	671	-	.	ID="RND-6_FAMILY-23725";Tend="1350";Tstart="1208";shortTE="F";uid="e7aa4bd0-1bdc-4410-95a5-b3c004424273"
NW_007379964.1	RepeatMasker	Unknown	32247	32691	1742	-	.	ID="RND-1_FAMILY-52";Tend="1520";Tstart="1072";shortTE="F";uid="479078eb-586d-4fcb-bb15-74adb1c697ac"
NW_007379964.1	RepeatMasker	Unknown	22715	22923	787	-	.	ID="RND-6_FAMILY-1666";Tend="1023";Tstart="847";shortTE="F";uid="cce9da90-1909-4ee8-87fd-d2293edfee0c"
NW_007379964.1	RepeatMasker	Unknown	20442	20972	4559	-	.	ID="RND-6_FAMILY-13190";Tend="529";Tstart="1";shortTE="F";uid="4810565f-446c-4e6f-9a33-d3c7c2e2da54"
NW_007379964.1	RepeatMasker	RC/Helitron	28877	29079	665	-	.	ID="RND-6_FAMILY-8282";Tend="995";Tstart="809";shortTE="F";uid="193c5a90-3018-4d87-990a-2651b6553120"
NW_007402692.1	RepeatMasker	Unknown	498	736	733	+	.	ID="RND-1_FAMILY-138";Tend="1529";Tstart="1342";shortTE="F";uid="8fc17e99-5f05-42aa-8697-5391bd2e1a21"
NW_007379965.1	RepeatMasker	Unknown	21584	21706	952	+	.	ID="RND-5_FAMILY-4205";Tend="724";Tstart="605";shortTE="F";uid="ebf5922b-4255-4ed6-9e20-c1bc8be7bdfa"
NW_007379965.1	RepeatMasker	RC/Helitron	8767	9981	10203	+	.	ID="RND-1_FAMILY-362";Tend="1574";Tstart="382";shortTE="F";uid="23de950b-5fa6-46fa-9bc6-f57874f65b0a"
NW_007379965.1	RepeatMasker	DNA/hAT-hAT19	19769	19877	512	+	.	ID="RND-6_FAMILY-24860";Tend="1916";Tstart="1808";shortTE="F";uid="3267d5e4-6cd9-4731-8d9b-38fe5f2135dc"
NW_007379965.1	RepeatMasker	Unknown	4033	4213	1609	+	.	ID="RND-1_FAMILY-31";Tend="999";Tstart="819";shortTE="F";uid="84df10df-d4d1-4ca3-bcdb-fe7f29932667"
NW_007379965.1	RepeatMasker	Unknown	147	300	754	+	.	ID="RND-1_FAMILY-314";Tend="1455";Tstart="1334";shortTE="F";uid="b22e4af0-2249-4a60-bbea-5c6b2b1241cd"
NW_007379965.1	RepeatMasker	DNA/hAT-hAT19	17055	17170	554	+	.	ID="RND-6_FAMILY-24860";Tend="1913";Tstart="1799";shortTE="F";uid="b70a19d1-0d5d-438e-9170-cbc5af7f0eb5"
NW_007379965.1	RepeatMasker	Unknown	26193	26317	749	+	.	ID="RND-1_FAMILY-0";Tend="776";Tstart="662";shortTE="F";uid="95c3cf37-2003-44a1-b62b-8fcc7fcebf43"
NW_007379965.1	RepeatMasker	Unknown	32446	32590	1052	+	.	ID="RND-5_FAMILY-114";Tend="1237";Tstart="1097";shortTE="F";uid="41870590-54af-4cee-90ba-2ccc263370c7"
NW_007379965.1	RepeatMasker	RC/Helitron	29734	29905	1239	+	.	ID="RND-6_FAMILY-8282";Tend="1075";Tstart="907";shortTE="F";uid="24146520-afe3-4b5c-969d-73fe9e2128b3"
NW_007379965.1	RepeatMasker	Unknown	18261	18488	898	+	.	ID="RND-6_FAMILY-55917";Tend="325";Tstart="110";shortTE="F";uid="ae128114-3223-493f-83f3-fa53d5ab43ff"
NW_007379965.1	RepeatMasker	Unknown	6290	6539	1217	+	.	ID="RND-6_FAMILY-2666";Tend="1729";Tstart="1477";shortTE="F";uid="84a57bf8-ffb6-4ca6-9f0a-f6207e111648"
NW_007379965.1	RepeatMasker	Unknown	17598	17823	1186	+	.	ID="RND-6_FAMILY-2666";Tend="1732";Tstart="1511";shortTE="F";uid="8215632f-87de-443a-93c0-82afb80c7e58"
NW_007379965.1	RepeatMasker	Unknown	26387	26572	445	+	.	ID="RND-1_FAMILY-253";TEgroup="ctg_2526%7CRND-1_FAMILY-253%7C1";Tend="939";Tstart="854";shortTE="T";uid="33bed173-503b-4abe-a64b-fe4a76ab7da5"
NW_007379965.1	RepeatMasker	SINE/ID	31026	31197	1059	+	.	ID="RND-1_FAMILY-9";Tend="963";Tstart="783";shortTE="F";uid="b5860758-5ae1-405f-a8cf-dbee24f8352e"
NW_007379965.1	RepeatMasker	Unknown	24022	24164	446	+	.	ID="RND-1_FAMILY-295";Tend="846";Tstart="725";shortTE="F";uid="01b13e4f-ef50-4dd7-990d-e18c2225529d"
NW_007379965.1	RepeatMasker	Unknown	531	890	754	+	.	ID="RND-1_FAMILY-314";Tend="1743";Tstart="1456";shortTE="F";uid="744650ca-8bab-4df2-ae07-87105dd91ffd"
NW_007379965.1	RepeatMasker	SINE/B4	20880	21090	1446	+	.	ID="RND-5_FAMILY-761";Tend="937";Tstart="724";shortTE="F";uid="90325abf-e7de-4971-a67c-7eb504227e4b"
NW_007379965.1	RepeatMasker	SINE/ID	26224	26338	973	+	.	ID="RND-1_FAMILY-5";Tend="1752";Tstart="1638";shortTE="F";uid="8abd7e42-811a-47d1-a59f-a72082eab526"
NW_007379965.1	RepeatMasker	Unknown	22618	23043	3322	+	.	ID="RND-5_FAMILY-4205";Tend="1133";Tstart="715";shortTE="F";uid="5f837876-d9c0-47b5-9d28-9f543ecb390a"
NW_007379965.1	RepeatMasker	Unknown	33417	33550	470	+	.	ID="RND-6_FAMILY-20204";Tend="1618";Tstart="1458";shortTE="F";uid="15ee839b-e5f3-4d53-9e93-2fcaa42d18d4"
NW_007379965.1	RepeatMasker	Unknown	24447	24633	1434	+	.	ID="RND-5_FAMILY-4205";Tend="1133";Tstart="943";shortTE="F";uid="6e93db38-0194-481c-b91a-b288edbf4515"
NW_007379965.1	RepeatMasker	SINE/ID	32625	32854	1996	+	.	ID="RND-1_FAMILY-5";Tend="1769";Tstart="1539";shortTE="F";uid="bc0bc606-e4e7-449f-b14b-5b44e6a0288b"
NW_007379965.1	RepeatMasker	Unknown	18744	18888	417	+	.	ID="RND-1_FAMILY-295";Tend="846";Tstart="725";shortTE="F";uid="9658a4b5-127f-44ff-8173-4908c9ae4559"
NW_007379965.1	RepeatMasker	DNA/hAT-hAT19	24793	24901	565	+	.	ID="RND-6_FAMILY-24860";Tend="1916";Tstart="1808";shortTE="F";uid="11c5f805-93b5-4d5d-a6e9-c42b3c7024d3"
NW_007379965.1	RepeatMasker	LINE/RTE-BovB	28448	28660	646	+	.	ID="RND-6_FAMILY-4311";Tend="598";Tstart="374";shortTE="F";uid="436f712e-fa09-486f-ba2b-8cdac5c88634"
NW_007379965.1	RepeatMasker	SINE/B4	18287	18513	1774	-	.	ID="RND-5_FAMILY-761";Tend="986";Tstart="768";shortTE="F";uid="d311243a-24ce-4aff-b9cd-6f69eb302a1a"
NW_007379965.1	RepeatMasker	Unknown	31588	32346	4143	-	.	ID="RND-6_FAMILY-45419";Tend="1392";Tstart="668";shortTE="F";uid="91d45bcd-caef-4120-bb79-675bf07a6f6c"
NW_007379965.1	RepeatMasker	Unknown	25308	25575	2294	-	.	ID="RND-1_FAMILY-214";Tend="1129";Tstart="862";shortTE="F";uid="ebb0db48-f75e-4f6b-b6ac-4be78cd56309"
NW_007379965.1	RepeatMasker	SINE/tRNA-Meta	15006	15181	1076	-	.	ID="RND-1_FAMILY-97";Tend="990";Tstart="818";shortTE="F";uid="0258f0d5-c236-4d01-9882-4a0dab67ea53"
NW_007379965.1	RepeatMasker	Unknown	28794	29146	2589	-	.	ID="RND-1_FAMILY-163";Tend="1246";Tstart="893";shortTE="F";uid="a856fb01-cc10-4295-8233-5207a5c69dbf"
NW_007379965.1	RepeatMasker	SINE/tRNA-RTE	1074	1182	511	-	.	ID="RND-1_FAMILY-89";Tend="952";Tstart="854";shortTE="F";uid="9aeb3919-aec5-4090-b617-79766e55581b"
NW_007379965.1	RepeatMasker	DNA/hAT-hAT19	5578	5681	538	-	.	ID="RND-6_FAMILY-24860";Tend="1346";Tstart="1244";shortTE="F";uid="a9355511-e89f-4f43-892c-4d7e3a53f12d"
NW_007379965.1	RepeatMasker	Unknown	7612	7944	2942	-	.	ID="RND-1_FAMILY-297";Tend="1088";Tstart="755";shortTE="F";uid="302ab505-7a8e-4dc8-be1d-2b5e6f64dddd"
NW_007379965.1	RepeatMasker	RC/Helitron	25606	25805	1462	-	.	ID="RND-6_FAMILY-7347";Tend="1173";Tstart="962";shortTE="F";uid="e7fac432-6ab2-414b-be34-6a62b3e06066"
NW_007379965.1	RepeatMasker	SINE/5S	10722	10865	489	-	.	ID="RND-1_FAMILY-103";Tend="821";Tstart="664";shortTE="F";uid="47b03576-7300-4c93-9013-3f5a8c6abdc4"
NW_007379965.1	RepeatMasker	SINE/ID	26808	27122	932	-	.	ID="RND-1_FAMILY-4";Tend="1816";Tstart="1512";shortTE="F";uid="006ce461-7930-4508-9f56-03b0746a4764"
NW_007379965.1	RepeatMasker	DNA	4728	4879	838	-	.	ID="RND-6_FAMILY-1029";Tend="925";Tstart="780";shortTE="F";uid="808c8f5c-0eda-4b65-a1f9-56797291c108"
NW_007379965.1	RepeatMasker	Unknown	18892	19169	736	-	.	ID="RND-1_FAMILY-0";Tend="602";Tstart="335";shortTE="F";uid="e3b0d193-bf62-4e06-831f-6b84d21f0b41"
NW_007379965.1	RepeatMasker	Unknown	4211	4353	1049	-	.	ID="RND-1_FAMILY-344";Tend="1530";Tstart="1391";shortTE="F";uid="51ce36ed-2514-491b-af5f-c86e40819c23"
NW_007379965.1	RepeatMasker	RC/Helitron	301	530	842	-	.	ID="RND-1_FAMILY-308";Tend="1677";Tstart="1399";shortTE="F";uid="b9d6d770-2924-4bc0-ad66-7036a9106c34"
NW_007379965.1	RepeatMasker	Unknown	10047	10281	2160	-	.	ID="RND-1_FAMILY-297";Tend="988";Tstart="754";shortTE="F";uid="b4c910a3-6512-4012-ad4a-de56bee0a949"
NW_007379965.1	RepeatMasker	Unknown	16225	16358	502	-	.	ID="RND-6_FAMILY-17515";Tend="318";Tstart="163";shortTE="F";uid="bb79ab87-58bf-42cc-94bd-418f10096a6d"
NW_007379965.1	RepeatMasker	Unknown	4349	4598	1836	-	.	ID="RND-1_FAMILY-155";Tend="1256";Tstart="1025";shortTE="F";uid="ff6b3977-e3d4-4862-9d7f-e66b122d38c3"
NW_007379965.1	RepeatMasker	LINE/L1-Tx1	17824	17955	981	-	.	ID="RND-4_FAMILY-112";Tend="1797";Tstart="1382";shortTE="F";uid="57f20803-2a0c-462a-b598-b149413992c0"
NW_007379965.1	RepeatMasker	DNA/Sola-2	19324	19500	1198	-	.	ID="RND-1_FAMILY-789";Tend="872";Tstart="695";shortTE="F";uid="aeaaf926-d067-43a6-8cba-d9eae11e65b0"
NW_007379965.1	RepeatMasker	SINE/tRNA-RTE	32690	32893	1331	-	.	ID="RND-1_FAMILY-22";Tend="860";Tstart="659";shortTE="F";uid="d5ed7e07-7fdc-4dcf-8fb4-6193c2dcd08f"
NW_007379965.1	RepeatMasker	SINE/ID	16424	16682	4072	-	.	ID="RND-6_FAMILY-766";Tend="1925";Tstart="1376";shortTE="F";uid="c38b2a1a-8b4d-4422-9c3a-09457c018d53"
NW_007379965.1	RepeatMasker	SINE/ID	24164	24421	834	-	.	ID="RND-1_FAMILY-4";Tend="904";Tstart="667";shortTE="F";uid="0a749f89-e20f-4cf5-b891-3f4f0a45b3cf"
NW_007379965.1	RepeatMasker	LINE/L1-Tx1	16683	17012	694	-	.	ID="RND-4_FAMILY-112";Tend="1668";Tstart="1362";shortTE="F";uid="58513dbd-e2f0-47e2-912d-387c6ae89d58"
NW_007379965.1	RepeatMasker	Unknown	29915	30064	980	-	.	ID="RND-1_FAMILY-748";Tend="1050";Tstart="911";shortTE="F";uid="255b5e8f-f27a-4a76-bb5b-e3566b4261d6"
NW_007379965.1	RepeatMasker	Unknown	31040	31228	846	-	.	ID="RND-1_FAMILY-31";Tend="1667";Tstart="1481";shortTE="F";uid="d507e61c-c5c0-4ea2-91bd-f79e08ec58f9"
NW_007379965.1	RepeatMasker	Unknown	26201	26356	569	-	.	ID="RND-5_FAMILY-708";TEgroup="ctg_2526%7CRND-5_FAMILY-708%7C1";Tend="665";Tstart="515";shortTE="T";uid="4fb26008-c9fe-4a2c-b1cc-12353a24a94f"
NW_007402701.1	RepeatMasker	DNA/TcMar-Tc1	264	690	2973	+	.	ID="RND-6_FAMILY-3797";Tend="1201";Tstart="765";shortTE="F";uid="acaa61a7-2e66-4541-8ff3-9905a9c9adcf"
NW_007402703.1	RepeatMasker	SINE/tRNA-Deu	437	562	540	+	.	ID="RND-1_FAMILY-835";Tend="913";Tstart="793";shortTE="F";uid="1992107c-2b87-4c1e-a5f8-048afb48cef1"
NW_007402703.1	RepeatMasker	SINE/ID	218	428	862	+	.	ID="RND-1_FAMILY-3";Tend="1027";Tstart="818";shortTE="F";uid="c41484d4-a2a4-4ddd-a26f-799ddb98bee2"
NW_007402705.1	RepeatMasker	DNA/hAT-hAT19	359	468	510	+	.	ID="RND-6_FAMILY-24860";Tend="1917";Tstart="1808";shortTE="F";uid="b40d107e-2056-4c71-9fe2-61cc372cbf8f"
NW_007402705.1	RepeatMasker	DNA/hAT	552	727	1036	-	.	ID="RND-1_FAMILY-307";Tend="681";Tstart="507";shortTE="F";uid="b48ae589-8696-4fe2-aba9-ef75738fce66"
NW_007402706.1	RepeatMasker	DNA/hAT-Charlie	1	364	1635	-	.	ID="RND-1_FAMILY-547";Tend="1106";Tstart="795";shortTE="F";uid="d30ecea9-e717-4332-8e73-ad68bf9e762a"
NW_007402706.1	RepeatMasker	SINE/ID	363	463	514	-	.	ID="RND-1_FAMILY-4";Tend="1062";Tstart="958";shortTE="F";uid="d9c5df9b-f908-47ed-818c-237923b32fe5"
NW_007379966.1	RepeatMasker	Unknown	2688	2832	870	+	.	ID="RND-1_FAMILY-70";Tend="1041";Tstart="889";shortTE="F";uid="38d3583f-5472-43a1-98e3-1aa966d71e2f"
NW_007379966.1	RepeatMasker	Unknown	20677	20814	1240	+	.	ID="RND-1_FAMILY-220";Tend="818";Tstart="681";shortTE="F";uid="5beaa9e0-ad17-4585-a578-871129606320"
NW_007379966.1	RepeatMasker	Satellite	5886	6042	601	+	.	ID="RND-1_FAMILY-674";Tend="1010";Tstart="861";shortTE="F";uid="e2218378-ca80-4c8f-b986-90cdfe4e8cfe"
NW_007379966.1	RepeatMasker	DNA/hAT-hATm	4971	5150	970	+	.	ID="RND-6_FAMILY-23";Tend="1895";Tstart="1722";shortTE="F";uid="774b98ca-2027-47ab-85b2-e1b003714428"
NW_007379966.1	RepeatMasker	Unknown	23398	23501	701	+	.	ID="RND-1_FAMILY-580";Tend="1019";Tstart="916";shortTE="F";uid="c05260f0-2ed8-4f63-b559-f21700cd255d"
NW_007379966.1	RepeatMasker	SINE/tRNA-RTE	27274	27496	1487	+	.	ID="RND-6_FAMILY-31686";Tend="1267";Tstart="1046";shortTE="F";uid="5732aad6-ddd0-4137-8f20-8c846dbf4019"
NW_007379966.1	RepeatMasker	Unknown	676	788	819	+	.	ID="RND-1_FAMILY-48";Tend="799";Tstart="693";shortTE="F";uid="633e5853-7a3a-4d63-a848-383c4c70d4fb"
NW_007379966.1	RepeatMasker	SINE/tRNA-RTE	9233	9366	911	+	.	ID="RND-6_FAMILY-31686";Tend="1187";Tstart="1046";shortTE="F";uid="5d0c0da0-d8df-49ae-9460-89bdff6e7b14"
NW_007379966.1	RepeatMasker	Unknown	8185	8329	870	+	.	ID="RND-1_FAMILY-70";Tend="1041";Tstart="889";shortTE="F";uid="1502374a-0c60-47e2-b6cf-1b09910d0d70"
NW_007379966.1	RepeatMasker	SINE/Alu	33264	33440	1129	+	.	ID="RND-6_FAMILY-15290";Tend="948";Tstart="787";shortTE="F";uid="8f07b520-342b-4c3d-a60f-8f778dbe28a7"
NW_007379966.1	RepeatMasker	DNA/hAT-hATm	4303	4513	1148	+	.	ID="RND-6_FAMILY-23";Tend="1895";Tstart="1691";shortTE="F";uid="603eb4df-d3a0-4b73-9750-9b90d97ef989"
NW_007379966.1	RepeatMasker	SINE/ID	30520	30759	1135	-	.	ID="RND-1_FAMILY-9";Tend="1076";Tstart="787";shortTE="F";uid="3c3005eb-e109-435c-8052-1b486d12b5da"
NW_007379966.1	RepeatMasker	LINE/RTE-BovB	11016	11282	1116	-	.	ID="RND-6_FAMILY-4311";Tend="620";Tstart="349";shortTE="F";uid="639c9c7d-ccfd-4805-b683-b7895deea5d6"
NW_007379966.1	RepeatMasker	DNA/Maverick	29230	29606	490	-	.	ID="RND-6_FAMILY-12032";Tend="983";Tstart="576";shortTE="F";uid="7b56d9b3-48cd-4759-a7a0-efc8faff285d"
NW_007379966.1	RepeatMasker	SINE/ID	23293	23402	785	-	.	ID="RND-6_FAMILY-766";Tend="1056";Tstart="947";shortTE="F";uid="e8cfc63d-ccdc-4719-8742-e9a4266fe653"
NW_007379966.1	RepeatMasker	Unknown	30062	30265	576	-	.	ID="RND-1_FAMILY-344";Tend="1655";Tstart="1468";shortTE="F";uid="e7f70406-632b-44ca-8776-95492fd02651"
NW_007379966.1	RepeatMasker	Unknown	21717	22449	6588	-	.	ID="RND-1_FAMILY-157";Tend="1594";Tstart="864";shortTE="F";uid="0f115f97-e74c-4909-bb13-fd371d490d67"
NW_007379966.1	RepeatMasker	SINE/tRNA-RTE	26159	26372	1576	-	.	ID="RND-6_FAMILY-31686";Tend="1267";Tstart="1046";shortTE="F";uid="06dc1cb1-a6f5-4740-880a-b5450f059541"
NW_007379966.1	RepeatMasker	SINE/ID	2412	2568	632	-	.	ID="RND-1_FAMILY-13";Tend="1878";Tstart="1737";shortTE="F";uid="1f9151f2-9ad3-4dd0-b7b2-6da70edee644"
NW_007379966.1	RepeatMasker	SINE/ID	19862	20141	487	-	.	ID="RND-1_FAMILY-4";Tend="1594";Tstart="1352";shortTE="F";uid="a5f14512-759c-4c90-952d-a45db08b903b"
NW_007379966.1	RepeatMasker	Unknown	15389	15649	1967	-	.	ID="RND-1_FAMILY-580";Tend="1019";Tstart="767";shortTE="F";uid="3d0eb739-b809-449f-a2d7-8c7abd156d40"
NW_007379966.1	RepeatMasker	Unknown	2877	3089	1893	-	.	ID="RND-1_FAMILY-52";Tend="1137";Tstart="924";shortTE="F";uid="7987369d-5476-4d43-9ae1-aa3281a6bcce"
NW_007379966.1	RepeatMasker	DNA/Maverick	10071	10448	531	-	.	ID="RND-6_FAMILY-12032";Tend="1011";Tstart="626";shortTE="F";uid="adce7d96-c3ee-4aad-803b-41a458db6b53"
NW_007379966.1	RepeatMasker	SINE/5S	5796	6002	1185	-	.	ID="RND-1_FAMILY-103";Tend="877";Tstart="657";shortTE="F";uid="d1bbbee0-c8b8-40c2-825d-e7fed0d885e8"
NW_007402711.1	RepeatMasker	Unknown	270	766	1702	+	.	ID="RND-6_FAMILY-4972";TEgroup="ctg_25272%7CRND-6_FAMILY-4972%7C1";Tend="1197";Tstart="583";shortTE="F";uid="85ea4334-3cfa-455b-bc3a-19de9753ab39"
NW_007402713.1	RepeatMasker	SINE/tRNA-Meta	401	766	1340	-	.	ID="RND-1_FAMILY-97";TEgroup="ctg_25274%7CRND-1_FAMILY-97%7C1";Tend="994";Tstart="835";shortTE="F";uid="bd2b1c0e-c68b-4649-b1d9-a26ed36a9c24"
NW_007402714.1	RepeatMasker	Unknown	5	414	2404	+	.	ID="RND-6_FAMILY-62244";Tend="1108";Tstart="729";shortTE="F";uid="64225d94-fc86-49f3-8cfa-239e15e31993"
NW_007402714.1	RepeatMasker	DNA/hAT-hAT19	538	751	1492	-	.	ID="RND-6_FAMILY-7459";Tend="987";Tstart="780";shortTE="F";uid="d85ea7c8-dc5d-4409-b511-c18cb9e96bee"
NW_007402715.1	RepeatMasker	Unknown	484	682	1223	-	.	ID="RND-1_FAMILY-82";Tend="425";Tstart="289";shortTE="F";uid="642a34df-7aa5-4f77-9154-5ce2c704e859"
NW_007402718.1	RepeatMasker	DNA/hAT-Ac	657	767	952	+	.	ID="RND-1_FAMILY-660";Tend="885";Tstart="769";shortTE="F";uid="edc251f8-5a5d-47b1-a779-f5d9ba0c3098"
NW_007379967.1	RepeatMasker	Unknown	12360	12510	512	+	.	ID="RND-1_FAMILY-70";Tend="1040";Tstart="908";shortTE="F";uid="dc823eac-8327-4e27-a8cb-327e293a39dc"
NW_007379967.1	RepeatMasker	DNA/hAT-Charlie	20183	20285	530	+	.	ID="RND-6_FAMILY-3808";Tend="970";Tstart="863";shortTE="F";uid="7ae28a9a-d866-491d-a216-58617f278ccf"
NW_007379967.1	RepeatMasker	Unknown	9499	9615	755	+	.	ID="RND-5_FAMILY-666";Tend="716";Tstart="596";shortTE="F";uid="6378322f-8b1f-4029-894e-18d10ccd94ff"
NW_007379967.1	RepeatMasker	Unknown	30426	30566	737	+	.	ID="RND-6_FAMILY-38364";Tend="1125";Tstart="986";shortTE="F";uid="36efbe36-2f70-4d1f-bb6c-27752d0cef88"
NW_007379967.1	RepeatMasker	SINE/tRNA-RTE	32999	33105	824	+	.	ID="RND-5_FAMILY-620";Tend="985";Tstart="879";shortTE="F";uid="e405bef4-45ab-4a56-a8ca-89eda1ab9fb4"
NW_007379967.1	RepeatMasker	LINE/Penelope	13845	13950	450	+	.	ID="RND-6_FAMILY-1904";Tend="1101";Tstart="994";shortTE="F";uid="e04e3ad8-f53a-4690-af4d-4481fc43c5c3"
NW_007379967.1	RepeatMasker	RC/Helitron	20549	20665	855	+	.	ID="RND-1_FAMILY-560";Tend="1838";Tstart="1724";shortTE="F";uid="44006263-3800-489d-8f2b-725756d1aad8"
NW_007379967.1	RepeatMasker	Unknown	7989	8145	1316	+	.	ID="RND-1_FAMILY-427";Tend="897";Tstart="743";shortTE="F";uid="48ff613d-73f0-40ec-98e2-16a9df7b5810"
NW_007379967.1	RepeatMasker	Unknown	32357	32471	507	+	.	ID="RND-1_FAMILY-70";Tend="1010";Tstart="908";shortTE="F";uid="0a70169f-58f6-49aa-9ab4-ef66ca639db0"
NW_007379967.1	RepeatMasker	Satellite	33379	33933	2688	+	.	ID="RND-1_FAMILY-674";Tend="534";Tstart="1";shortTE="F";uid="cfe28853-69d9-464b-b510-1672cc76a99f"
NW_007379967.1	RepeatMasker	Unknown	16453	16553	437	+	.	ID="RND-6_FAMILY-55917";Tend="295";Tstart="195";shortTE="F";uid="57d95fa6-e60c-4bb1-8cea-0a24f05dd5f3"
NW_007379967.1	RepeatMasker	LINE/CR1	31616	31840	1378	+	.	ID="RND-6_FAMILY-18833";Tend="814";Tstart="596";shortTE="F";uid="6eabe43a-c8da-45ec-9c03-9bbb11a02850"
NW_007379967.1	RepeatMasker	Unknown	22345	22479	856	+	.	ID="RND-1_FAMILY-70";Tend="1042";Tstart="918";shortTE="F";uid="28c8bdaa-ea3a-42ed-9194-b96dbc99c91f"
NW_007379967.1	RepeatMasker	Unknown	18533	18674	1259	+	.	ID="RND-1_FAMILY-278";Tend="820";Tstart="679";shortTE="F";uid="f0b0fb60-5509-439c-9b53-7040870790b3"
NW_007379967.1	RepeatMasker	Unknown	11719	11830	653	+	.	ID="RND-1_FAMILY-206";Tend="977";Tstart="860";shortTE="F";uid="cd96ad0d-09c3-427c-aa71-c27bcc796d5d"
NW_007379967.1	RepeatMasker	DNA/hAT	6170	6309	800	+	.	ID="RND-1_FAMILY-307";Tend="675";Tstart="522";shortTE="F";uid="d20f98e3-3182-4dc2-b701-edda26b5af1d"
NW_007379967.1	RepeatMasker	Unknown	10372	10513	1283	-	.	ID="RND-1_FAMILY-278";Tend="820";Tstart="679";shortTE="F";uid="19211a55-7df8-4308-8697-2c8c29ad772a"
NW_007379967.1	RepeatMasker	SINE/ID	16013	16165	840	-	.	ID="RND-1_FAMILY-16";Tend="1075";Tstart="912";shortTE="F";uid="3cc8bc25-d6b7-4155-aba0-d15f5199ec49"
NW_007379967.1	RepeatMasker	Unknown	33102	33334	1753	-	.	ID="RND-5_FAMILY-7797";Tend="948";Tstart="702";shortTE="F";uid="c3a8dbb6-afe6-4b77-9b8c-7acdafd169e8"
NW_007379967.1	RepeatMasker	Unknown	21439	21580	1259	-	.	ID="RND-1_FAMILY-278";Tend="820";Tstart="679";shortTE="F";uid="9fbb74fb-ce69-404f-a284-5250dbcd19c4"
NW_007379967.1	RepeatMasker	LINE/Penelope	24226	24326	452	-	.	ID="RND-6_FAMILY-1904";Tend="1096";Tstart="994";shortTE="F";uid="015c2472-5f11-4ee1-92b0-9c96c227bdec"
NW_007379967.1	RepeatMasker	Unknown	17641	17775	856	-	.	ID="RND-1_FAMILY-70";Tend="1042";Tstart="918";shortTE="F";uid="e1a62b0b-e17b-4351-9c85-1e16eddd4b05"
NW_007379967.1	RepeatMasker	DNA/hAT-hATm	11844	11967	543	-	.	ID="RND-6_FAMILY-23";Tend="1899";Tstart="1767";shortTE="F";uid="06c38400-97db-4a7b-922d-37f88233e33c"
NW_007379967.1	RepeatMasker	LINE/Penelope	7036	7148	619	-	.	ID="RND-6_FAMILY-5640";Tend="1177";Tstart="1070";shortTE="F";uid="fb7d7269-6b99-4bd8-b67b-08e915c5874e"
NW_007379967.1	RepeatMasker	Unknown	26655	26764	420	-	.	ID="RND-6_FAMILY-1666";Tend="1038";Tstart="911";shortTE="F";uid="a118a97f-0dcd-4969-af47-6a1528d7881d"
NW_007379967.1	RepeatMasker	Unknown	14993	15102	827	-	.	ID="RND-1_FAMILY-295";Tend="883";Tstart="763";shortTE="F";uid="977de920-cfc7-4ea9-963a-faa8a5aab14b"
NW_007379967.1	RepeatMasker	DNA/hAT-Charlie	20205	20467	1843	-	.	ID="RND-6_FAMILY-12929";Tend="1004";Tstart="740";shortTE="F";uid="4ed354ef-9d15-4b1b-b032-90b3923186d4"
NW_007379967.1	RepeatMasker	DNA/Maverick	10799	10973	1001	-	.	ID="RND-1_FAMILY-185";Tend="850";Tstart="691";shortTE="F";uid="db000e74-524f-4c5d-9921-f65c11c70372"
NW_007379967.1	RepeatMasker	RC/Helitron	20564	20964	2705	-	.	ID="RND-1_FAMILY-308";Tend="1983";Tstart="1586";shortTE="F";uid="3a4a6ac0-3176-4082-a395-fe397653edfb"
NW_007379967.1	RepeatMasker	Unknown	27122	27333	953	-	.	ID="RND-5_FAMILY-262";Tend="1197";Tstart="968";shortTE="F";uid="5405118a-4f84-401e-b167-91a511ce0f33"
NW_007379967.1	RepeatMasker	Unknown	12250	12352	612	-	.	ID="RND-1_FAMILY-358";Tend="807";Tstart="685";shortTE="F";uid="4cc42127-6c72-4544-aff1-593e800e2337"
NW_007379967.1	RepeatMasker	LINE/RTE-BovB	13217	13387	866	-	.	ID="RND-6_FAMILY-4311";Tend="593";Tstart="427";shortTE="F";uid="33f50637-cd48-44b4-b372-deb5573b9e68"
NW_007379967.1	RepeatMasker	Unknown	28005	28127	730	-	.	ID="RND-5_FAMILY-262";Tend="1093";Tstart="968";shortTE="F";uid="85fb6a12-d9a4-4389-8aad-b92af5843dd8"
NW_007379967.1	RepeatMasker	LINE/RTE-BovB	648	756	442	-	.	ID="RND-6_FAMILY-4311";Tend="547";Tstart="436";shortTE="F";uid="06b59ecf-e268-43e1-b370-1089dd78202c"
NW_007379967.1	RepeatMasker	Unknown	15269	15370	798	-	.	ID="RND-1_FAMILY-295";Tend="883";Tstart="771";shortTE="F";uid="125a6550-0f83-4771-9eef-654eadacc839"
NW_007402721.1	RepeatMasker	SINE/tRNA-RTE	505	766	2157	-	.	ID="RND-1_FAMILY-111";Tend="1144";Tstart="888";shortTE="F";uid="77a7d0f9-5670-44b0-9fcb-bd5b12b58572"
NW_007402726.1	RepeatMasker	Unknown	489	597	755	+	.	ID="RND-5_FAMILY-7554";Tend="989";Tstart="885";shortTE="F";uid="67dd7a1e-fa59-429a-a03b-6edb80619c9e"
NW_007402728.1	RepeatMasker	LTR/Gypsy	24	217	512	+	.	ID="RND-6_FAMILY-5186";Tend="814";Tstart="622";shortTE="F";uid="2d09d481-c7e1-4b82-ab64-77d1350153fb"
NW_007379968.1	RepeatMasker	Unknown	27253	27424	1294	+	.	ID="RND-6_FAMILY-1666";Tend="971";Tstart="806";shortTE="F";uid="302a81a0-17ce-49b2-a7bc-a1d4dbc2bf8e"
NW_007379968.1	RepeatMasker	SINE/ID	3741	3876	524	+	.	ID="RND-1_FAMILY-26";Tend="1346";Tstart="1199";shortTE="F";uid="c22f5f79-5edd-46da-b914-ccb1918d32e1"
NW_007379968.1	RepeatMasker	SINE/B4	11986	12173	1130	+	.	ID="RND-5_FAMILY-761";Tend="951";Tstart="761";shortTE="F";uid="a2ed423e-4bb1-47e2-b31f-c29cedb63573"
NW_007379968.1	RepeatMasker	LINE/RTE-BovB	24333	24585	441	+	.	ID="RND-6_FAMILY-4645";TEgroup="ctg_2529%7CRND-6_FAMILY-4645%7C1";Tend="859";Tstart="709";shortTE="F";uid="24195172-412b-4322-a64a-120ceea236c9"
NW_007379968.1	RepeatMasker	SINE/tRNA-RTE	30433	31081	1965	+	.	ID="RND-5_FAMILY-620";TEgroup="ctg_2529%7CRND-5_FAMILY-620%7C1";Tend="1206";Tstart="901";shortTE="F";uid="0d44cbc8-3b9a-47bc-8911-6f6fddc744d0"
NW_007379968.1	RepeatMasker	Unknown	15565	15741	1144	+	.	ID="RND-6_FAMILY-1666";Tend="992";Tstart="811";shortTE="F";uid="b5c31580-9661-4273-9f78-a2f13ee6ddb3"
NW_007379968.1	RepeatMasker	DNA/P	16536	16767	802	+	.	ID="RND-5_FAMILY-7514";Tend="1225";Tstart="996";shortTE="F";uid="db431524-13f6-4d4a-bc03-1418eedbeb57"
NW_007379968.1	RepeatMasker	Unknown	33018	33165	1271	+	.	ID="RND-1_FAMILY-133";Tend="1044";Tstart="897";shortTE="F";uid="59b8514b-c66b-402c-bd4f-89a401af7e02"
NW_007379968.1	RepeatMasker	RC/Helitron	32087	32290	670	+	.	ID="RND-1_FAMILY-308";TEgroup="ctg_2529%7CRND-1_FAMILY-308%7C1";Tend="957";Tstart="814";shortTE="T";uid="ea83ed4b-0807-498c-b56c-539f70d41184"
NW_007379968.1	RepeatMasker	LTR	29620	29721	560	+	.	ID="RND-6_FAMILY-9736";Tend="214";Tstart="113";shortTE="F";uid="2a9de9d9-c82e-4c58-ab98-f93938bc2dd9"
NW_007379968.1	RepeatMasker	Unknown	2716	2920	831	+	.	ID="RND-6_FAMILY-2666";Tend="1728";Tstart="1491";shortTE="F";uid="db5e9de0-1f09-4ac6-a313-ad87fbc96ac1"
NW_007379968.1	RepeatMasker	SINE/ID	7393	7627	1204	+	.	ID="RND-1_FAMILY-3";Tend="1093";Tstart="878";shortTE="F";uid="18ce5ce8-9e3c-4e52-9c44-c682b5b35a7e"
NW_007379968.1	RepeatMasker	LINE/RTE-BovB	34758	34931	810	+	.	ID="RND-6_FAMILY-4645";Tend="859";Tstart="709";shortTE="F";uid="f77c31e4-842e-45d9-9303-2e62827976b7"
NW_007379968.1	RepeatMasker	SINE/ID	2989	3120	543	+	.	ID="RND-1_FAMILY-26";Tend="1346";Tstart="1199";shortTE="F";uid="357cfd28-05dc-4d65-a834-b328be47b257"
NW_007379968.1	RepeatMasker	Unknown	5740	6017	1950	+	.	ID="RND-6_FAMILY-562";Tend="937";Tstart="659";shortTE="F";uid="3ef223d5-88f5-4dca-958c-da470d06cd9b"
NW_007379968.1	RepeatMasker	LTR/Pao	21344	21803	494	+	.	ID="BEL-1_LMI-I";Tend="2551";Tstart="2098";shortTE="F";uid="f2d14c67-3db0-497f-8777-18ac60354a2d"
NW_007379968.1	RepeatMasker	Unknown	12188	12687	4053	+	.	ID="RND-6_FAMILY-47864";Tend="1900";Tstart="1402";shortTE="F";uid="346a3c7a-eb43-448e-837b-86c8b64ab8ae"
NW_007379968.1	RepeatMasker	SINE/tRNA-RTE	31378	31553	997	+	.	ID="RND-6_FAMILY-31686";Tend="1270";Tstart="1102";shortTE="F";uid="27896fee-854b-442d-8fb3-2845efc1e6a0"
NW_007379968.1	RepeatMasker	DNA/P	19123	19233	554	+	.	ID="RND-5_FAMILY-7514";Tend="1225";Tstart="1116";shortTE="F";uid="b5870a9f-f9e8-4f66-ae5e-36e95aa0951e"
NW_007379968.1	RepeatMasker	SINE/tRNA-RTE	29736	29905	1084	+	.	ID="RND-5_FAMILY-620";Tend="1201";Tstart="1010";shortTE="F";uid="96b6faca-150f-4388-8c7b-33576f4bd79d"
NW_007379968.1	RepeatMasker	SINE/ID	11945	12073	494	+	.	ID="RND-1_FAMILY-4";Tend="743";Tstart="615";shortTE="F";uid="341b2f74-049d-4a34-ac4a-e6ec3a51e8f1"
NW_007379968.1	RepeatMasker	Unknown	33928	34376	3409	+	.	ID="RND-6_FAMILY-62244";Tend="1245";Tstart="688";shortTE="F";uid="616f78e5-cd9c-4454-b9d1-56e5f43712a1"
NW_007379968.1	RepeatMasker	SINE/tRNA-RTE	22037	22259	1721	+	.	ID="RND-1_FAMILY-100";Tend="952";Tstart="731";shortTE="F";uid="d130ed48-7f90-40df-be1b-acbe6671a872"
NW_007379968.1	RepeatMasker	Unknown	21807	21925	948	+	.	ID="RND-1_FAMILY-93";Tend="1417";Tstart="1299";shortTE="F";uid="3cae571d-608c-41a2-8925-492b3fa7434a"
NW_007379968.1	RepeatMasker	DNA/PIF-Harbinger	16111	16498	2649	-	.	ID="RND-1_FAMILY-258";Tend="1442";Tstart="1031";shortTE="F";uid="39e53b34-4a7b-4435-a05d-4ae3815d8ad9"
NW_007379968.1	RepeatMasker	SINE/ID	5295	5524	1340	-	.	ID="RND-1_FAMILY-5";Tend="1741";Tstart="1524";shortTE="F";uid="6fe97201-5113-45ad-ad93-a7eea7e4d03d"
NW_007379968.1	RepeatMasker	DNA/TcMar-Tc1	14867	14999	997	-	.	ID="RND-1_FAMILY-366";Tend="1474";Tstart="1339";shortTE="F";uid="49809b73-9514-46bc-8d09-0bf34bd375d3"
NW_007379968.1	RepeatMasker	Unknown	28722	29099	1165	-	.	ID="RND-1_FAMILY-106";TEgroup="ctg_2529%7CRND-1_FAMILY-106%7C1";Tend="1199";Tstart="997";shortTE="F";uid="22e6cb39-a257-48ca-92bb-7659468c7da9"
NW_007379968.1	RepeatMasker	Unknown	2765	2974	820	-	.	ID="RND-1_FAMILY-0";Tend="611";Tstart="405";shortTE="F";uid="fda67970-5157-4ac9-b851-638890356e5b"
NW_007379968.1	RepeatMasker	Unknown	11962	12165	811	-	.	ID="RND-1_FAMILY-31";Tend="1708";Tstart="1519";shortTE="F";uid="1dd1cbc9-501c-4490-87c2-c97021eb72cb"
NW_007379968.1	RepeatMasker	RC/Helitron	13006	13322	763	-	.	ID="RND-1_FAMILY-442";TEgroup="ctg_2529%7CRND-1_FAMILY-442%7C1";Tend="1843";Tstart="1674";shortTE="T";uid="73d13ffe-8b98-4a88-b705-77a5d56aea5b"
NW_007379968.1	RepeatMasker	DNA/PIF-Harbinger	18682	19086	2729	-	.	ID="RND-1_FAMILY-258";Tend="1442";Tstart="1019";shortTE="F";uid="0fca335f-3d19-497a-939a-1f9412585dda"
NW_007379968.1	RepeatMasker	Unknown	10309	10706	499	-	.	ID="RND-6_FAMILY-431";Tend="1355";Tstart="957";shortTE="F";uid="4e42fe04-dc92-478b-93dd-a4c12119b9e3"
NW_007379968.1	RepeatMasker	Unknown	13472	13644	1321	-	.	ID="RND-1_FAMILY-65";Tend="1110";Tstart="939";shortTE="F";uid="07e17071-ca9f-41f3-b6ac-bf27f87c7c79"
NW_007379968.1	RepeatMasker	SINE/ID	3513	3700	835	-	.	ID="RND-1_FAMILY-6";Tend="1265";Tstart="1071";shortTE="F";uid="21d32b08-6348-475f-9077-9cd7092733f6"
NW_007379968.1	RepeatMasker	Unknown	29449	29710	407	-	.	ID="RND-1_FAMILY-52";TEgroup="ctg_2529%7CRND-1_FAMILY-52%7C1";Tend="1104";Tstart="920";shortTE="T";uid="09c5250e-5155-4a3b-a8c0-dc0135c23b45"
NW_007379968.1	RepeatMasker	DNA/Maverick	9274	9467	482	-	.	ID="POLINTON-8_NVI";Tend="8254";Tstart="8066";shortTE="F";uid="6998f7ba-56cf-4014-ae30-b11be2d98b9c"
NW_007379968.1	RepeatMasker	Unknown	27724	28498	4461	-	.	ID="RND-6_FAMILY-10017";Tend="1244";Tstart="472";shortTE="F";uid="f0771296-d9f6-41a9-8543-daa82e0055ef"
NW_007379968.1	RepeatMasker	Unknown	26217	26403	903	-	.	ID="RND-1_FAMILY-402";Tend="1272";Tstart="1115";shortTE="F";uid="6fcadf23-54f4-40d6-a976-7b4645783a28"
NW_007379968.1	RepeatMasker	Unknown	32370	32471	464	-	.	ID="RND-6_FAMILY-47864";Tend="1494";Tstart="1389";shortTE="F";uid="b76361b6-b0f5-4cab-a48f-70d4dfb6e481"
NW_007379968.1	RepeatMasker	RC/Helitron	16921	17322	2284	-	.	ID="RND-1_FAMILY-228";Tend="1378";Tstart="1030";shortTE="F";uid="f440869f-08fb-4af2-9522-d04eaa83a008"
NW_007379968.1	RepeatMasker	LINE/L1-Tx1	1737	2258	2448	-	.	ID="RND-4_FAMILY-112";Tend="1792";Tstart="764";shortTE="F";uid="8de6e6dd-8673-44a6-b653-d47d4883cd7c"
NW_007379968.1	RepeatMasker	LINE/RTE-BovB	33350	33551	750	-	.	ID="RND-6_FAMILY-12150";Tend="835";Tstart="628";shortTE="F";uid="f943e5a4-f0c5-42a9-83c4-3ab553037155"
NW_007379968.1	RepeatMasker	Unknown	1363	1722	2663	-	.	ID="RND-6_FAMILY-47864";Tend="1902";Tstart="1550";shortTE="F";uid="15c33adb-a33b-4667-b7c7-48f66ee67627"
NW_007379968.1	RepeatMasker	RC/Helitron	15963	16083	955	-	.	ID="RND-6_FAMILY-9017";Tend="967";Tstart="848";shortTE="F";uid="706381f9-4a9f-431e-9764-337f3b257747"
NW_007379968.1	RepeatMasker	Unknown	4792	4944	978	-	.	ID="RND-1_FAMILY-191";Tend="891";Tstart="736";shortTE="F";uid="8ac26005-de80-42c7-8f79-dd37c0101ffb"
NW_007402729.1	RepeatMasker	Unknown	209	485	560	+	.	ID="RND-6_FAMILY-3760";TEgroup="ctg_25290%7CRND-6_FAMILY-3760%7C1";Tend="980";Tstart="862";shortTE="T";uid="e92ba3e1-6d02-4ab7-b983-0beb5cc293da"
NW_007402731.1	RepeatMasker	DNA/hAT-Charlie	26	160	559	+	.	ID="RND-4_FAMILY-229";Tend="1121";Tstart="977";shortTE="F";uid="cf2a8d7b-2ec1-43db-b2a3-0ac0cf033eb2"
NW_007402732.1	RepeatMasker	DNA/Maverick	303	694	809	-	.	ID="RND-6_FAMILY-12032";Tend="1000";Tstart="558";shortTE="F";uid="23b10ba7-59a0-48ec-af58-82471cf924ef"
NW_007402733.1	RepeatMasker	RC/Helitron	461	602	765	+	.	ID="RND-6_FAMILY-8282";Tend="960";Tstart="814";shortTE="F";uid="5e3a971e-0f02-43c3-b396-28a049a0c28a"
NW_007402734.1	RepeatMasker	SINE/tRNA-Deu	530	767	2044	+	.	ID="RND-1_FAMILY-54";Tend="1040";Tstart="798";shortTE="F";uid="6d7d9a59-2b6e-4131-a305-0e0cc99c9744"
NW_007402735.1	RepeatMasker	Unknown	492	767	2055	-	.	ID="RND-1_FAMILY-130";Tend="1559";Tstart="1285";shortTE="F";uid="bf5387d8-2a7c-4257-895c-cf79795ca5af"
NW_007402736.1	RepeatMasker	Unknown	231	767	3964	-	.	ID="RND-5_FAMILY-2144";Tend="1540";Tstart="1022";shortTE="F";uid="8142a387-bd27-4bc7-a12f-2e180dac21fd"
NW_007402737.1	RepeatMasker	Unknown	127	282	921	+	.	ID="RND-1_FAMILY-401";Tend="932";Tstart="778";shortTE="F";uid="f5b0c9d3-146a-40a4-8de3-2fcdb038171a"
NW_007402737.1	RepeatMasker	DNA/Maverick	438	546	465	-	.	ID="RND-6_FAMILY-579";Tend="1103";Tstart="1002";shortTE="F";uid="6fd3b7fb-615e-4135-99f4-09f7c618e916"
NW_007377692.1	RepeatMasker	Unknown	250191	250350	1077	+	.	ID="RND-5_FAMILY-3169";Tend="1468";Tstart="1291";shortTE="F";uid="3afda84c-d526-49e0-a6b8-f7fc8c392bbf"
NW_007377692.1	RepeatMasker	DNA/hAT-Blackjack	27258	27373	760	+	.	ID="RND-1_FAMILY-91";Tend="872";Tstart="758";shortTE="F";uid="b0781593-9743-4458-88a8-a4b6a23d4f08"
NW_007377692.1	RepeatMasker	SINE/ID	149263	149649	1426	+	.	ID="RND-1_FAMILY-4";Tend="1818";Tstart="1462";shortTE="F";uid="ddd48b46-6897-4862-bda9-a351ccaf3222"
NW_007377692.1	RepeatMasker	Unknown	188284	188435	1197	+	.	ID="RND-6_FAMILY-18845";Tend="702";Tstart="555";shortTE="F";uid="277eb2b1-7649-40c2-b434-e94ebea87ce1"
NW_007377692.1	RepeatMasker	Unknown	177569	178100	4364	+	.	ID="RND-6_FAMILY-5619";Tend="1262";Tstart="736";shortTE="F";uid="30477a9e-aec9-439a-85b7-3a5384e79213"
NW_007377692.1	RepeatMasker	DNA/hAT	200832	200990	1218	+	.	ID="RND-1_FAMILY-307";Tend="681";Tstart="522";shortTE="F";uid="1407046a-598a-4963-96ce-67482b2641b9"
NW_007377692.1	RepeatMasker	Unknown	68245	68516	2128	+	.	ID="RND-6_FAMILY-562";Tend="942";Tstart="671";shortTE="F";uid="f7850ef2-de42-4406-ab01-bc1c7d9a5ad3"
NW_007377692.1	RepeatMasker	Unknown	40390	40573	748	+	.	ID="RND-6_FAMILY-55917";Tend="304";Tstart="138";shortTE="F";uid="92b7ea6f-e773-42ac-a7ed-755ad0fed497"
NW_007377692.1	RepeatMasker	RC/Helitron	4298	4444	750	+	.	ID="RND-6_FAMILY-8282";Tend="952";Tstart="811";shortTE="F";uid="5f1c6a78-def1-44ea-b20f-093328f334b2"
NW_007377692.1	RepeatMasker	DNA/hAT	197751	197918	1101	+	.	ID="RND-1_FAMILY-307";Tend="681";Tstart="522";shortTE="F";uid="c0d6b5c3-3b82-400a-af1c-e211038ec97a"
NW_007377692.1	RepeatMasker	DNA/Sola-2	61419	62158	4251	+	.	ID="RND-1_FAMILY-789";TEgroup="ctg_253%7CRND-1_FAMILY-789%7C1";Tend="1286";Tstart="703";shortTE="F";uid="2d12a53a-83ac-4f83-a9a1-38910c2b6a36"
NW_007377692.1	RepeatMasker	Unknown	29819	29920	734	+	.	ID="RND-5_FAMILY-2598";Tend="926";Tstart="823";shortTE="F";uid="ca3d8775-6db2-4553-88e1-d34779dd4404"
NW_007377692.1	RepeatMasker	Unknown	1486	1823	1166	+	.	ID="RND-6_FAMILY-44247";Tend="948";Tstart="677";shortTE="F";uid="8e752c85-8454-4779-b529-f989d8665844"
NW_007377692.1	RepeatMasker	SINE/5S	141866	142001	422	+	.	ID="RND-1_FAMILY-103";Tend="763";Tstart="660";shortTE="F";uid="c3e70ea5-126b-44df-8f24-113caa938292"
NW_007377692.1	RepeatMasker	LTR	110504	110621	504	+	.	ID="RND-6_FAMILY-548";Tend="1057";Tstart="950";shortTE="F";uid="bb8ab375-28dd-4a3d-8ca9-74a29b054ec1"
NW_007377692.1	RepeatMasker	DNA/TcMar-Tc1	72944	73315	893	+	.	ID="RND-1_FAMILY-519";TEgroup="ctg_253%7CRND-1_FAMILY-519%7C1";Tend="1415";Tstart="1279";shortTE="F";uid="37af36b2-eec1-49b8-899e-5b5996bf5120"
NW_007377692.1	RepeatMasker	LINE/L1	84841	84969	965	+	.	ID="RND-6_FAMILY-36073";Tend="743";Tstart="615";shortTE="F";uid="14fb4206-9987-4b59-b609-62b52fe66ab3"
NW_007377692.1	RepeatMasker	LTR	129371	129578	599	+	.	ID="RND-6_FAMILY-9736";Tend="1335";Tstart="1121";shortTE="F";uid="0ae4f94f-5b6b-4e6b-ac9f-b6ed064b86ec"
NW_007377692.1	RepeatMasker	Unknown	121180	121432	606	+	.	ID="RND-1_FAMILY-0";Tend="584";Tstart="270";shortTE="F";uid="161f03c9-4c80-47a1-925a-d1cecad5c2c3"
NW_007377692.1	RepeatMasker	DNA/hAT	203816	204002	1260	+	.	ID="RND-1_FAMILY-307";Tend="681";Tstart="510";shortTE="F";uid="666405d8-47d4-4615-8ac8-fa11571a4051"
NW_007377692.1	RepeatMasker	LTR	106153	106270	504	+	.	ID="RND-6_FAMILY-548";Tend="1057";Tstart="950";shortTE="F";uid="e6d6d38d-aa72-4e43-8728-c846899707ca"
NW_007377692.1	RepeatMasker	Unknown	113868	114066	628	+	.	ID="RND-6_FAMILY-6145";Tend="215";Tstart="46";shortTE="F";uid="9d59e163-3932-4a11-89ea-93fb1ec4a8dd"
NW_007377692.1	RepeatMasker	Unknown	152171	152587	3445	+	.	ID="RND-5_FAMILY-8709";Tend="1136";Tstart="719";shortTE="F";uid="190283fb-1ad5-4dd2-9fdb-294f45b1e2d6"
NW_007377692.1	RepeatMasker	RC/Helitron	21097	21401	1980	+	.	ID="RND-6_FAMILY-8282";Tend="1111";Tstart="803";shortTE="F";uid="2a034d7c-e99d-4871-9416-e0fa403fbc56"
NW_007377692.1	RepeatMasker	LINE/RTE-BovB	118060	118177	662	+	.	ID="RND-6_FAMILY-4311";Tend="535";Tstart="416";shortTE="F";uid="a0245097-ae04-419d-b786-be47b55d864c"
NW_007377692.1	RepeatMasker	Unknown	122584	122907	771	+	.	ID="RND-1_FAMILY-278";TEgroup="ctg_253%7CRND-1_FAMILY-278%7C1";Tend="819";Tstart="676";shortTE="T";uid="3b91570e-8b11-4a6c-b0e6-a26db4ef80d2"
NW_007377692.1	RepeatMasker	RC/Helitron	85026	85638	4888	+	.	ID="RND-1_FAMILY-202";Tend="1515";Tstart="876";shortTE="F";uid="97b91ae7-95d3-4f04-bee8-7bff3899325e"
NW_007377692.1	RepeatMasker	LINE/RTE-BovB	120547	120684	893	+	.	ID="RND-6_FAMILY-4311";Tend="573";Tstart="436";shortTE="F";uid="45cceb4d-6901-43d7-914e-050a156475e2"
NW_007377692.1	RepeatMasker	Unknown	22338	22471	606	+	.	ID="RND-6_FAMILY-55917";Tend="258";Tstart="130";shortTE="F";uid="ddb2e7c7-9123-4a66-a1df-ac6043de9ff9"
NW_007377692.1	RepeatMasker	Unknown	144321	144454	400	+	.	ID="RND-6_FAMILY-1836";Tend="1042";Tstart="916";shortTE="F";uid="2f179f83-6d34-438e-81b0-7871bd18771d"
NW_007377692.1	RepeatMasker	Unknown	38754	38857	426	+	.	ID="RND-6_FAMILY-55917";Tend="306";Tstart="215";shortTE="F";uid="680fa45f-b9b5-4aaa-84f7-f4cb03294541"
NW_007377692.1	RepeatMasker	SINE/tRNA-RTE	137851	138046	717	+	.	ID="RND-1_FAMILY-2";Tend="1701";Tstart="1485";shortTE="F";uid="892ea169-75b3-4002-8482-8ed2c07e8859"
NW_007377692.1	RepeatMasker	RC/Helitron	3109	3224	535	+	.	ID="RND-6_FAMILY-8282";Tend="952";Tstart="845";shortTE="F";uid="dc6e983a-d6d5-4b84-968e-49971d2137fa"
NW_007377692.1	RepeatMasker	DNA/hAT-Charlie	29058	29240	1473	+	.	ID="RND-1_FAMILY-632";Tend="1136";Tstart="963";shortTE="F";uid="77bf034a-cc51-4ecf-accf-e94c8775dcef"
NW_007377692.1	RepeatMasker	Satellite	165175	165455	413	+	.	ID="RND-1_FAMILY-51";Tend="1027";Tstart="791";shortTE="F";uid="010e160b-525d-4c95-8e73-af5125d5f9c2"
NW_007377692.1	RepeatMasker	Unknown	22082	22202	659	+	.	ID="RND-1_FAMILY-31";Tend="1600";Tstart="1484";shortTE="F";uid="9d1f0be0-3e43-4a34-8fa7-f41887452151"
NW_007377692.1	RepeatMasker	Unknown	7627	7840	854	+	.	ID="RND-6_FAMILY-10950";TEgroup="ctg_253%7CRND-6_FAMILY-10950%7C1";Tend="255";Tstart="105";shortTE="F";uid="206f4593-d3b0-4eaa-8327-827f10de97c1"
NW_007377692.1	RepeatMasker	Unknown	150188	150506	2732	+	.	ID="RND-1_FAMILY-658";Tend="947";Tstart="629";shortTE="F";uid="b5d67e65-549c-45e1-a993-c8fde11fbca2"
NW_007377692.1	RepeatMasker	Unknown	118046	118151	403	+	.	ID="RND-5_FAMILY-9093";Tend="375";Tstart="270";shortTE="F";uid="ee69a64c-c37d-4d33-85df-5caff99902df"
NW_007377692.1	RepeatMasker	DNA/Maverick	220995	221273	987	+	.	ID="RND-1_FAMILY-185";TEgroup="ctg_253%7CRND-1_FAMILY-185%7C1";Tend="851";Tstart="702";shortTE="F";uid="e8029d22-3adb-4f24-817b-e98ec0001c8a"
NW_007377692.1	RepeatMasker	RC/Helitron	6025	6175	564	+	.	ID="RND-6_FAMILY-8282";Tend="952";Tstart="818";shortTE="F";uid="96ff42d1-ef6d-4d05-8f0e-9e9fc9897895"
NW_007377692.1	RepeatMasker	DNA/Sola-2	68918	69237	1919	+	.	ID="RND-1_FAMILY-789";Tend="1190";Tstart="835";shortTE="F";uid="c1be35dd-4238-418c-9430-1356064a9a3e"
NW_007377692.1	RepeatMasker	Unknown	154770	154878	963	+	.	ID="RND-1_FAMILY-658";Tend="563";Tstart="455";shortTE="F";uid="c80429a5-2319-4f4d-9c47-288b3827fe57"
NW_007377692.1	RepeatMasker	DNA/Maverick	20360	20474	662	+	.	ID="RND-1_FAMILY-84";Tend="1105";Tstart="994";shortTE="F";uid="6f9ae51e-82eb-4605-ade1-6ec5f123d754"
NW_007377692.1	RepeatMasker	Unknown	135878	136349	2457	+	.	ID="RND-6_FAMILY-23686";Tend="1259";Tstart="732";shortTE="F";uid="aa2b1181-ac24-415a-8682-a0172832457c"
NW_007377692.1	RepeatMasker	LTR/Gypsy	140116	140278	574	+	.	ID="RND-6_FAMILY-5186";Tend="817";Tstart="647";shortTE="F";uid="7f36eb83-3444-4369-9c2f-007bd8512076"
NW_007377692.1	RepeatMasker	LINE/L1	84041	84169	981	+	.	ID="RND-6_FAMILY-36073";Tend="743";Tstart="615";shortTE="F";uid="6ffd5a2f-74b1-4722-9237-1b5deb03fc55"
NW_007377692.1	RepeatMasker	LTR/Gypsy	54023	54213	518	+	.	ID="GYPSY61-I_AG";Tend="4406";Tstart="4211";shortTE="F";uid="03d1e830-faf7-4f93-a49c-48b352f1f894"
NW_007377692.1	RepeatMasker	LTR/Gypsy	166964	167122	438	+	.	ID="RND-6_FAMILY-7101";Tend="970";Tstart="821";shortTE="F";uid="3d89661f-4552-4fd4-8f16-6329d31bdc0e"
NW_007377692.1	RepeatMasker	SINE/tRNA-Deu	166549	166741	817	+	.	ID="RND-1_FAMILY-835";Tend="912";Tstart="715";shortTE="F";uid="51afc3f8-d6f7-4ff5-957e-846e6ba83d22"
NW_007377692.1	RepeatMasker	LINE/R2	36808	37249	3704	+	.	ID="RND-6_FAMILY-20004";Tend="1174";Tstart="724";shortTE="F";uid="8e585d02-0174-4659-8b76-e7e70d91271a"
NW_007377692.1	RepeatMasker	LINE/I	157591	157806	786	+	.	ID="RND-5_FAMILY-319";TEgroup="ctg_253%7CRND-5_FAMILY-319%7C1";Tend="781";Tstart="666";shortTE="F";uid="e423d140-0f45-419e-8f57-635d3627a2f1"
NW_007377692.1	RepeatMasker	Unknown	5601	5814	961	+	.	ID="RND-1_FAMILY-19";Tend="1028";Tstart="852";shortTE="F";uid="11b4a573-3c9e-4262-852a-66f120ac7f3c"
NW_007377692.1	RepeatMasker	SINE/tRNA-RTE	175200	175361	1130	+	.	ID="RND-6_FAMILY-31686";Tend="1187";Tstart="1024";shortTE="F";uid="84afa45f-ffc3-471f-83d9-48e6c3240b65"
NW_007377692.1	RepeatMasker	DNA/hAT-Blackjack	26817	26928	777	+	.	ID="RND-1_FAMILY-91";Tend="869";Tstart="758";shortTE="F";uid="2a38cb35-28af-4065-8ee4-81a765d99881"
NW_007377692.1	RepeatMasker	DNA/TcMar-Tc1	212618	212751	451	+	.	ID="RND-1_FAMILY-366";TEgroup="ctg_253%7CRND-1_FAMILY-366%7C1";Tend="892";Tstart="813";shortTE="T";uid="2a58e905-94a2-4b89-b931-4480d3d63ded"
NW_007377692.1	RepeatMasker	Unknown	39519	39742	663	-	.	ID="RND-6_FAMILY-3384";Tend="1867";Tstart="1663";shortTE="F";uid="e67e2e37-1cbc-4676-a415-c43fa383c8fd"
NW_007377692.1	RepeatMasker	SINE/tRNA-RTE	22067	22202	552	-	.	ID="RND-1_FAMILY-2";Tend="1294";Tstart="1161";shortTE="F";uid="8bb490b5-b1c9-47b2-a2bf-3acd0a190f31"
NW_007377692.1	RepeatMasker	Unknown	56089	56189	798	-	.	ID="RND-6_FAMILY-6301";Tend="747";Tstart="648";shortTE="F";uid="f7856869-116c-4947-8e54-df78a2f3dbc7"
NW_007377692.1	RepeatMasker	Unknown	40643	40866	1631	-	.	ID="RND-1_FAMILY-138";Tend="1645";Tstart="1406";shortTE="F";uid="95f016d6-17cc-42cd-a6d5-12d00d268c59"
NW_007377692.1	RepeatMasker	Unknown	136337	136548	1593	-	.	ID="RND-1_FAMILY-65";Tend="1129";Tstart="918";shortTE="F";uid="0bcf8123-8141-46fc-b585-c4f259eac5de"
NW_007377692.1	RepeatMasker	Unknown	41170	41385	655	-	.	ID="RND-6_FAMILY-3384";Tend="1867";Tstart="1672";shortTE="F";uid="79933a2b-71a7-4ffa-85f0-1f84b8dbc457"
NW_007377692.1	RepeatMasker	SINE/ID	94152	94259	555	-	.	ID="RND-6_FAMILY-766";Tend="1060";Tstart="952";shortTE="F";uid="25746887-5313-4fe6-8794-52191846c77b"
NW_007377692.1	RepeatMasker	Unknown	113953	114098	638	-	.	ID="RND-6_FAMILY-3150";Tend="1047";Tstart="764";shortTE="F";uid="8244f248-f8e9-4a62-9ed5-21a70cd02fff"
NW_007377692.1	RepeatMasker	Unknown	197705	197916	643	-	.	ID="RND-1_FAMILY-410";Tend="1059";Tstart="835";shortTE="F";uid="aff66c24-06ed-4c0b-9f2c-c7cf0a41cb4a"
NW_007377692.1	RepeatMasker	DNA/TcMar-Mariner	169782	170263	1670	-	.	ID="RND-1_FAMILY-231";TEgroup="ctg_253%7CRND-1_FAMILY-231%7C1";Tend="1582";Tstart="1332";shortTE="F";uid="8b83bd09-4fe3-43ea-8523-47cad9453832"
NW_007377692.1	RepeatMasker	LINE/L2	79383	79649	597	-	.	ID="RND-1_FAMILY-428";TEgroup="ctg_253%7CRND-1_FAMILY-428%7C1";Tend="813";Tstart="650";shortTE="F";uid="fb91da59-c940-4593-9ae4-156d88f46636"
NW_007377692.1	RepeatMasker	SINE/tRNA-Deu	58774	58885	462	-	.	ID="RND-1_FAMILY-835";Tend="819";Tstart="711";shortTE="F";uid="3e4b3c6b-9f4c-4ee2-bd74-61069babcd20"
NW_007377692.1	RepeatMasker	Satellite	151770	151912	759	-	.	ID="RND-1_FAMILY-754";Tend="862";Tstart="700";shortTE="F";uid="005bb8e8-1e44-4145-8861-8c095aad9222"
NW_007377692.1	RepeatMasker	Unknown	91820	92051	459	-	.	ID="RND-5_FAMILY-4357";TEgroup="ctg_253%7CRND-5_FAMILY-4357%7C1";Tend="1113";Tstart="1005";shortTE="T";uid="10aa15f5-608f-446c-a2dc-aae87e017eae"
NW_007377692.1	RepeatMasker	SINE/ID	80359	80466	555	-	.	ID="RND-6_FAMILY-766";Tend="1060";Tstart="952";shortTE="F";uid="0ca077ce-1233-4e94-a5a2-e9ff82d147e7"
NW_007377692.1	RepeatMasker	Unknown	158493	158831	2294	-	.	ID="RND-5_FAMILY-4411";Tend="1183";Tstart="847";shortTE="F";uid="99f6fffb-b14e-4b3c-8987-edac82b3cdca"
NW_007377692.1	RepeatMasker	SINE/ID	22203	22471	603	-	.	ID="RND-1_FAMILY-4";Tend="1804";Tstart="1465";shortTE="F";uid="cad3861e-8bfb-447f-9e69-f341289b34bd"
NW_007377692.1	RepeatMasker	Unknown	4596	4748	585	-	.	ID="RND-1_FAMILY-48";Tend="857";Tstart="690";shortTE="F";uid="a9d9bd94-d89d-4944-ab59-cce378a8c424"
NW_007377692.1	RepeatMasker	Satellite	63859	64327	2932	-	.	ID="RND-6_FAMILY-2981";Tend="1455";Tstart="976";shortTE="F";uid="8cee1e71-20c7-4a9c-9e6f-b8b8097ab0a1"
NW_007377692.1	RepeatMasker	Unknown	133398	133522	690	-	.	ID="RND-6_FAMILY-17515";Tend="275";Tstart="154";shortTE="F";uid="bb279f93-3675-4420-80da-0d40ff4b3e04"
NW_007377692.1	RepeatMasker	LINE/I	135084	135356	902	-	.	ID="RND-5_FAMILY-3161";Tend="708";Tstart="439";shortTE="F";uid="6079bd16-eed7-4d36-8cff-05fba8858b6d"
NW_007377692.1	RepeatMasker	LINE/RTE-BovB	25413	25519	914	-	.	ID="RND-1_FAMILY-718";Tend="1173";Tstart="1067";shortTE="F";uid="bbc6d567-0132-482d-9b31-cdd6a702a886"
NW_007377692.1	RepeatMasker	Unknown	69445	69548	850	-	.	ID="RND-1_FAMILY-344";Tend="1467";Tstart="1364";shortTE="F";uid="db084789-fc84-44a7-8d91-34a0b36e0f66"
NW_007377692.1	RepeatMasker	Unknown	38866	38971	647	-	.	ID="RND-1_FAMILY-106";Tend="1157";Tstart="1052";shortTE="F";uid="0a0abd44-7407-461a-8583-991016adec1e"
NW_007377692.1	RepeatMasker	SINE/tRNA-Core	73994	74149	1356	-	.	ID="RND-6_FAMILY-3547";Tend="1899";Tstart="1744";shortTE="F";uid="b64d1ae1-6a55-403e-a539-40b63c587469"
NW_007377692.1	RepeatMasker	Unknown	186805	186948	817	-	.	ID="RND-1_FAMILY-27";Tend="840";Tstart="702";shortTE="F";uid="94c4a06f-7f98-4aa1-b51a-8e2bbe35ce2a"
NW_007377692.1	RepeatMasker	Unknown	158832	159304	2036	-	.	ID="RND-1_FAMILY-131";Tend="889";Tstart="418";shortTE="F";uid="ecc70991-dbd4-4aba-aa15-e8cf7c412c14"
NW_007377692.1	RepeatMasker	Unknown	129220	129621	916	-	.	ID="RND-5_FAMILY-3298";TEgroup="ctg_253%7CRND-5_FAMILY-3298%7C1";Tend="1121";Tstart="860";shortTE="F";uid="a1814a85-a90b-4a25-b960-a1a4bd7fc7c8"
NW_007377692.1	RepeatMasker	Unknown	126029	126176	981	-	.	ID="RND-1_FAMILY-131";Tend="566";Tstart="415";shortTE="F";uid="db0ae893-4110-4fc6-b800-5770eb774526"
NW_007377692.1	RepeatMasker	DNA/Maverick	140565	140820	1277	-	.	ID="RND-1_FAMILY-84";Tend="1079";Tstart="780";shortTE="F";uid="76c36374-10da-48f2-b43a-9996fd25d457"
NW_007377692.1	RepeatMasker	LINE/RTE-BovB	66657	66763	593	-	.	ID="RND-6_FAMILY-54328";Tend="1034";Tstart="930";shortTE="F";uid="952060f5-3e59-40c4-9c6e-ba0c145a2206"
NW_007377692.1	RepeatMasker	LINE/RTE-BovB	134636	134779	966	-	.	ID="RND-6_FAMILY-4311";Tend="554";Tstart="407";shortTE="F";uid="08a7471c-42d3-43d0-8649-af6c4c6cb489"
NW_007377692.1	RepeatMasker	Unknown	200786	200988	651	-	.	ID="RND-1_FAMILY-410";Tend="1059";Tstart="835";shortTE="F";uid="666427bd-6e5e-4d1c-adc5-88efea61703d"
NW_007377692.1	RepeatMasker	Unknown	161096	161341	1451	-	.	ID="RND-6_FAMILY-45419";Tend="1382";Tstart="1163";shortTE="F";uid="7b03ac28-f3ce-4959-86b6-547bef5495d0"
NW_007377692.1	RepeatMasker	DNA/Maverick	150608	150784	900	-	.	ID="RND-1_FAMILY-84";Tend="970";Tstart="787";shortTE="F";uid="63725ec9-8abc-4ebe-b804-aabf06d7add9"
NW_007377692.1	RepeatMasker	DNA/PIF-Harbinger	32594	32777	727	-	.	ID="RND-1_FAMILY-258";Tend="782";Tstart="587";shortTE="F";uid="edbea651-0ea6-4bd9-b5ad-bf7d32e7735a"
NW_007377692.1	RepeatMasker	Unknown	27443	27543	465	-	.	ID="RND-1_FAMILY-55";Tend="816";Tstart="703";shortTE="F";uid="914becfa-7aff-425b-a7f1-79958926f00b"
NW_007377692.1	RepeatMasker	Unknown	83908	84011	540	-	.	ID="RND-5_FAMILY-94";Tend="995";Tstart="891";shortTE="F";uid="c33f2e86-af24-4361-9545-c6e1eb3205f6"
NW_007377692.1	RepeatMasker	DNA/TcMar-Mariner	170741	171258	1799	-	.	ID="rnd-1_family-231";Tend="1249";Tstart="561";shortTE="F";uid="cbb8a506-4c50-4381-843c-7c3558595913"
NW_007377692.1	RepeatMasker	Unknown	148839	149106	1977	-	.	ID="RND-6_FAMILY-3964";Tend="1143";Tstart="880";shortTE="F";uid="de449edc-ac63-42fc-a68b-7ebfe688a16f"
NW_007377692.1	RepeatMasker	Unknown	227770	228102	2539	-	.	ID="RND-1_FAMILY-634";Tend="1064";Tstart="714";shortTE="F";uid="ea385e91-2df1-4570-b98c-7a8eb87eab29"
NW_007377692.1	RepeatMasker	Unknown	22515	22622	575	-	.	ID="RND-1_FAMILY-106";Tend="1157";Tstart="1052";shortTE="F";uid="28a7ecf3-b793-46d4-a560-215402509665"
NW_007377692.1	RepeatMasker	SINE/tRNA-Meta	70902	71164	773	-	.	ID="RND-1_FAMILY-97";TEgroup="ctg_253%7CRND-1_FAMILY-97%7C1";Tend="984";Tstart="829";shortTE="F";uid="38dd2dfb-d3de-42b1-bc43-10826c037fa2"
NW_007377692.1	RepeatMasker	Unknown	135351	135522	1320	-	.	ID="RND-1_FAMILY-65";Tend="1089";Tstart="918";shortTE="F";uid="e9d0cacc-7a9a-496d-9592-0b6fe3f6c39f"
NW_007377692.1	RepeatMasker	Unknown	127282	127406	686	-	.	ID="RND-6_FAMILY-17515";Tend="275";Tstart="154";shortTE="F";uid="f348ffe0-ca53-4254-aa63-f43d62c12e5a"
NW_007377692.1	RepeatMasker	Unknown	2835	3000	1206	-	.	ID="RND-1_FAMILY-94";Tend="814";Tstart="653";shortTE="F";uid="972371e6-a6a9-4eb8-8555-8122fdc6c0b1"
NW_007377692.1	RepeatMasker	DNA/TcMar-Tc1	73093	73214	954	-	.	ID="RND-1_FAMILY-366";Tend="1180";Tstart="1055";shortTE="F";uid="8265b879-2c8e-414a-acd1-92077b2d19aa"
NW_007377692.1	RepeatMasker	Unknown	4974	5100	533	-	.	ID="RND-1_FAMILY-48";Tend="835";Tstart="690";shortTE="F";uid="49bd0c6e-1308-4154-8107-757db04450da"
NW_007377692.1	RepeatMasker	DNA/TcMar-Tc1	71740	72060	2089	-	.	ID="RND-1_FAMILY-366";Tend="1411";Tstart="1055";shortTE="F";uid="27e07141-0669-4b4e-98ad-afd095eb3b44"
NW_007377692.1	RepeatMasker	LINE/RTE-BovB	144200	144393	1720	-	.	ID="RND-6_FAMILY-4311";Tend="606";Tstart="413";shortTE="F";uid="edcf9c0c-4eef-465c-a0c0-67f627bb5998"
NW_007377692.1	RepeatMasker	Unknown	61691	62093	1150	-	.	ID="RND-6_FAMILY-44247";Tend="1130";Tstart="723";shortTE="F";uid="6f13491c-9f66-4f51-a9dc-dfaacb08df38"
NW_007377692.1	RepeatMasker	Unknown	84700	84811	685	-	.	ID="RND-5_FAMILY-94";Tend="1010";Tstart="891";shortTE="F";uid="3ca7ea3c-a86c-4d14-879b-8c6cf90353d1"
NW_007377692.1	RepeatMasker	LINE/RTE-BovB	16483	16615	555	-	.	ID="RND-6_FAMILY-4311";Tend="563";Tstart="422";shortTE="F";uid="6e359581-a221-46b1-83fe-eba55355f228"
NW_007377692.1	RepeatMasker	Unknown	92612	92873	923	-	.	ID="RND-6_FAMILY-327";Tend="1207";Tstart="962";shortTE="F";uid="20a355c9-dbb0-443c-9ff8-d5cfd4a9d917"
NW_007377692.1	RepeatMasker	Unknown	46248	46366	598	-	.	ID="RND-6_FAMILY-8400";Tend="682";Tstart="569";shortTE="F";uid="6b27f35a-de5c-44e3-a09b-a6e4351a96bb"
NW_007377692.1	RepeatMasker	LTR/Gypsy	19796	20337	1716	-	.	ID="RND-6_FAMILY-5186";Tend="1375";Tstart="904";shortTE="F";uid="cf7760d6-6a85-45be-a009-e0d971090a99"
NW_007377692.1	RepeatMasker	LINE/RTE-BovB	135520	135692	574	-	.	ID="RND-6_FAMILY-4311";Tend="592";Tstart="423";shortTE="F";uid="4b9f376a-aecc-4f56-ae9e-58a91d9b0762"
NW_007377692.1	RepeatMasker	SINE/ID	175443	175599	1147	-	.	ID="RND-1_FAMILY-13";Tend="1856";Tstart="1700";shortTE="F";uid="61e74e09-1c5b-421f-a5d8-fecfa876e7df"
NW_007377692.1	RepeatMasker	LINE/RTE-BovB	152593	152746	904	-	.	ID="RND-6_FAMILY-4311";Tend="577";Tstart="418";shortTE="F";uid="5b415123-13ca-490d-b670-7a868dc7659b"
NW_007377692.1	RepeatMasker	Unknown	184212	184336	1119	-	.	ID="RND-1_FAMILY-243";Tend="933";Tstart="809";shortTE="F";uid="44fa893a-ca59-4dce-b0ae-3f54000d8a76"
NW_007377692.1	RepeatMasker	LINE/RTE-BovB	26071	26176	691	-	.	ID="RND-1_FAMILY-718";Tend="920";Tstart="815";shortTE="F";uid="907d974e-9d6a-4b2d-b603-8325242d9f24"
NW_007377692.1	RepeatMasker	Unknown	92430	92541	685	-	.	ID="RND-5_FAMILY-94";Tend="1010";Tstart="891";shortTE="F";uid="4577433a-37c4-4609-ad46-2d3a90e81f1a"
NW_007377692.1	RepeatMasker	SINE/tRNA-RTE	206492	206809	2260	-	.	ID="RND-6_FAMILY-31686";Tend="1280";Tstart="973";shortTE="F";uid="dc0d3403-0806-47e2-aa1d-73a9074cbbf4"
NW_007377692.1	RepeatMasker	Unknown	41423	41529	406	-	.	ID="RND-1_FAMILY-55";Tend="816";Tstart="703";shortTE="F";uid="00686154-0106-4273-aa6a-a95ed583ea3b"
NW_007377692.1	RepeatMasker	LTR/Gypsy	38739	38855	410	-	.	ID="RND-1_FAMILY-60";Tend="1171";Tstart="1025";shortTE="F";uid="da509636-2019-489e-8c30-869b3b5ea833"
NW_007377692.1	RepeatMasker	Unknown	125412	126030	3431	-	.	ID="RND-6_FAMILY-45419";Tend="1345";Tstart="690";shortTE="F";uid="c6f2e361-2ede-4024-bfdc-bd53383bc621"
NW_007377692.1	RepeatMasker	Unknown	1	226	1698	-	.	ID="RND-6_FAMILY-8826";Tend="961";Tstart="746";shortTE="F";uid="5b751fbd-6990-4188-bc68-9b41fd22f370"
NW_007377692.1	RepeatMasker	DNA/Maverick	140137	140291	950	-	.	ID="RND-1_FAMILY-84";Tend="1079";Tstart="925";shortTE="F";uid="3523bd11-d413-4da7-8886-24de055206a5"
NW_007377692.1	RepeatMasker	DNA/TcMar-Mariner	182700	183621	620	-	.	ID="RND-1_FAMILY-231";TEgroup="ctg_253%7CRND-1_FAMILY-231%7C2";Tend="1594";Tstart="809";shortTE="T";uid="7a129c5a-5b80-4e54-9d8b-ea1ff82b692a"
NW_007377692.1	RepeatMasker	Unknown	127996	128235	722	-	.	ID="RND-1_FAMILY-131";TEgroup="ctg_253%7CRND-1_FAMILY-131%7C1";Tend="1191";Tstart="415";shortTE="F";uid="e75faf63-1541-44db-ae7e-0330a37c626e"
NW_007377692.1	RepeatMasker	Unknown	164889	165091	1512	-	.	ID="RND-1_FAMILY-131";Tend="1029";Tstart="822";shortTE="F";uid="682bc89d-27bc-44bd-ae76-2cfde9aa8696"
NW_007377692.1	RepeatMasker	Unknown	123157	123547	3003	-	.	ID="RND-1_FAMILY-129";Tend="1167";Tstart="784";shortTE="F";uid="95b9ab95-9882-4b4a-b940-86721e570997"
NW_007377692.1	RepeatMasker	SINE/ID	124612	124821	1421	-	.	ID="RND-1_FAMILY-5";Tend="1751";Tstart="1538";shortTE="F";uid="a65b66a6-26db-4f78-b5e7-c2b7449bde3d"
NW_007377692.1	RepeatMasker	Unknown	38969	39118	1336	-	.	ID="RND-1_FAMILY-698";Tend="715";Tstart="566";shortTE="F";uid="a95f5628-a4c4-4dbe-af08-d5279aea9f58"
NW_007377692.1	RepeatMasker	Unknown	151949	152091	764	-	.	ID="RND-1_FAMILY-133";Tend="1091";Tstart="893";shortTE="F";uid="495bddc2-8ef4-4434-8fed-052bfd839693"
NW_007377692.1	RepeatMasker	LINE/RTE-BovB	136546	136718	617	-	.	ID="RND-6_FAMILY-4311";Tend="592";Tstart="423";shortTE="F";uid="69a20519-1efb-4f5f-9b86-cb3862ca7d22"
NW_007377692.1	RepeatMasker	LTR/Gypsy	157448	157585	908	-	.	ID="RND-6_FAMILY-7101";Tend="974";Tstart="836";shortTE="F";uid="f4322443-d223-4230-97df-b9af1dad63da"
NW_007379969.1	RepeatMasker	SINE/tRNA-Deu	19853	19982	479	+	.	ID="RND-1_FAMILY-835";Tend="929";Tstart="813";shortTE="F";uid="f793f7b1-0aa0-43a5-95e0-00bf6c6012c7"
NW_007379969.1	RepeatMasker	SINE/tRNA-Deu	19500	19610	595	+	.	ID="RND-1_FAMILY-835";Tend="807";Tstart="707";shortTE="F";uid="f2143632-175c-4d55-aa57-c4e899ea2e5d"
NW_007379969.1	RepeatMasker	DNA/P	31313	31516	1637	+	.	ID="RND-5_FAMILY-7514";Tend="1473";Tstart="1254";shortTE="F";uid="2e95c92b-4607-44d1-8a89-5ca067942b2a"
NW_007379969.1	RepeatMasker	Unknown	538	938	2545	+	.	ID="RND-1_FAMILY-402";Tend="1266";Tstart="885";shortTE="F";uid="067cc3e9-6d41-481e-a7d4-7f13a879e46f"
NW_007379969.1	RepeatMasker	Unknown	17136	17309	842	+	.	ID="RND-5_FAMILY-221";Tend="1681";Tstart="1504";shortTE="F";uid="1883b699-4bc4-4d2c-90f6-a611d633db55"
NW_007379969.1	RepeatMasker	Unknown	19603	19850	714	-	.	ID="RND-1_FAMILY-513";TEgroup="ctg_2530%7CRND-1_FAMILY-513%7C1";Tend="749";Tstart="618";shortTE="F";uid="560d06e4-6f30-4b79-87b9-d75dde534068"
NW_007402739.1	RepeatMasker	Unknown	1	401	2996	-	.	ID="RND-6_FAMILY-44247";Tend="1059";Tstart="672";shortTE="F";uid="3a124725-8a8f-461a-a7cb-8ca64c299b67"
NW_007402742.1	RepeatMasker	DNA/Maverick	2	401	677	-	.	ID="RND-6_FAMILY-12032";Tend="974";Tstart="569";shortTE="F";uid="152cc503-554b-46f0-a58e-3131641bdb78"
NW_007402743.1	RepeatMasker	Unknown	320	427	770	+	.	ID="RND-6_FAMILY-1666";Tend="891";Tstart="776";shortTE="F";uid="d04810a2-b432-44c0-9aaf-ddada32a7fa2"
NW_007402745.1	RepeatMasker	Unknown	78	188	454	-	.	ID="RND-1_FAMILY-469";TEgroup="ctg_25306%7CRND-1_FAMILY-469%7C1";Tend="1029";Tstart="976";shortTE="T";uid="82442c9a-a5fd-49d4-a04a-a3f8a7a236d2"
NW_007402746.1	RepeatMasker	Unknown	32	156	788	+	.	ID="RND-1_FAMILY-70";Tend="1033";Tstart="917";shortTE="F";uid="b5ad2925-5128-4af2-834f-024abbab7403"
NW_007402747.1	RepeatMasker	DNA/Maverick	72	534	587	+	.	ID="RND-6_FAMILY-12032";Tend="984";Tstart="563";shortTE="F";uid="a378ceea-69cf-46e6-9b4c-e154ccf85b9e"
NW_007379970.1	RepeatMasker	Unknown	1252	1436	702	+	.	ID="RND-1_FAMILY-256";Tend="859";Tstart="675";shortTE="F";uid="cb5ffa63-57e4-4ee8-a742-7314a369f8b4"
NW_007379970.1	RepeatMasker	Unknown	6045	6197	1068	+	.	ID="RND-5_FAMILY-2342";Tend="1062";Tstart="907";shortTE="F";uid="76cecfd2-5ed8-49a2-88ad-a2ce0825492e"
NW_007379970.1	RepeatMasker	SINE/ID	16832	16960	516	+	.	ID="RND-6_FAMILY-766";Tend="1074";Tstart="951";shortTE="F";uid="d12910f2-745a-41e8-a833-8769f21cee56"
NW_007379970.1	RepeatMasker	LINE/L1-Tx1	7372	7814	453	+	.	ID="RND-1_FAMILY-1";TEgroup="ctg_2531%7CRND-1_FAMILY-1%7C1";Tend="1856";Tstart="1589";shortTE="T";uid="a24b3caf-03aa-43c1-8e8e-2bd4d662d536"
NW_007379970.1	RepeatMasker	Unknown	8450	8682	1567	+	.	ID="RND-1_FAMILY-144";Tend="1009";Tstart="778";shortTE="F";uid="bc9b6fac-a37a-47a5-8939-92861ed673d8"
NW_007379970.1	RepeatMasker	SINE/tRNA-Core	13960	14127	757	+	.	ID="RND-1_FAMILY-72";Tend="1004";Tstart="777";shortTE="F";uid="60d4229e-9426-4f86-b6a2-4c6b8d5af92d"
NW_007379970.1	RepeatMasker	DNA/Maverick	19499	19758	933	+	.	ID="RND-1_FAMILY-84";Tend="1027";Tstart="780";shortTE="F";uid="2dfcd00a-0cd5-4021-bff2-fda3ab82c88e"
NW_007379970.1	RepeatMasker	LINE/L1-Tx1	20815	20946	1053	+	.	ID="RND-4_FAMILY-112";Tend="1792";Tstart="1661";shortTE="F";uid="8bbb679b-1f72-40eb-ae4d-7a3d212a78b7"
NW_007379970.1	RepeatMasker	LTR/Gypsy	20140	20296	1371	+	.	ID="RND-6_FAMILY-7101";Tend="974";Tstart="818";shortTE="F";uid="7332da62-c41b-4570-a236-6860e2fbae1a"
NW_007379970.1	RepeatMasker	Unknown	469	571	449	+	.	ID="RND-1_FAMILY-52";Tend="1028";Tstart="926";shortTE="F";uid="a99537bc-95e8-46ac-a88e-81b2e67dc80a"
NW_007379970.1	RepeatMasker	Unknown	20351	20547	1509	+	.	ID="RND-1_FAMILY-144";Tend="976";Tstart="778";shortTE="F";uid="e388f0b3-98c3-48db-b1fd-fc438cd4eb8c"
NW_007379970.1	RepeatMasker	RC/Helitron	7813	8047	1339	+	.	ID="RND-6_FAMILY-8282";Tend="1049";Tstart="812";shortTE="F";uid="b0e72fc7-b612-4d59-b6a2-6e748a960996"
NW_007379970.1	RepeatMasker	Unknown	31640	31780	1050	+	.	ID="RND-6_FAMILY-2666";Tend="1740";Tstart="1600";shortTE="F";uid="976cf483-b007-4465-957d-a814900a88f6"
NW_007379970.1	RepeatMasker	SINE/tRNA-Deu	5988	6107	500	+	.	ID="RND-1_FAMILY-54";Tend="1122";Tstart="1002";shortTE="F";uid="45e00035-1d31-42e1-a8cc-79e1fdecb985"
NW_007379970.1	RepeatMasker	Unknown	13085	13235	1117	+	.	ID="RND-6_FAMILY-10216";Tend="839";Tstart="689";shortTE="F";uid="ad719a57-8468-4fd2-9a4c-b8ab990bc338"
NW_007379970.1	RepeatMasker	SINE/ID	26574	26801	1414	+	.	ID="RND-1_FAMILY-5";Tend="1751";Tstart="1527";shortTE="F";uid="6cf9d5bb-46ae-41b4-bf7f-13fc24bd7377"
NW_007379970.1	RepeatMasker	SINE/ID	9415	9552	553	+	.	ID="RND-1_FAMILY-10";Tend="845";Tstart="715";shortTE="F";uid="b472c8aa-25ad-48b7-af62-3381f4da3bd2"
NW_007379970.1	RepeatMasker	SINE/tRNA-RTE	31524	31639	412	+	.	ID="RND-1_FAMILY-88";Tend="1456";Tstart="1314";shortTE="F";uid="ca692385-deaa-414e-90bf-a486f3b9a32e"
NW_007379970.1	RepeatMasker	SINE/tRNA-RTE	29263	29489	1689	+	.	ID="RND-6_FAMILY-31686";Tend="1277";Tstart="1050";shortTE="F";uid="bba43cb2-9070-4101-a717-3219afd54deb"
NW_007379970.1	RepeatMasker	Unknown	7480	7626	570	-	.	ID="RND-6_FAMILY-17515";Tend="1299";Tstart="1155";shortTE="F";uid="29bba779-5771-4b15-98ea-d194c4e0db06"
NW_007379970.1	RepeatMasker	SINE/ID	8046	8165	628	-	.	ID="RND-1_FAMILY-5";Tend="1695";Tstart="1572";shortTE="F";uid="71421d02-2dd5-4aea-ae25-9c35df430742"
NW_007379970.1	RepeatMasker	SINE/tRNA-RTE	17640	17938	1890	-	.	ID="RND-5_FAMILY-620";Tend="1194";Tstart="907";shortTE="F";uid="e94b647e-6a5a-4e6e-9a40-e3e5bc5c4c43"
NW_007379970.1	RepeatMasker	Unknown	30171	30649	2535	-	.	ID="RND-6_FAMILY-12407";Tend="1355";Tstart="829";shortTE="F";uid="e30475e5-c8f3-43d6-b77b-5fcd82902acb"
NW_007379970.1	RepeatMasker	Unknown	19727	19835	424	-	.	ID="RND-1_FAMILY-0";Tend="1503";Tstart="1396";shortTE="F";uid="bf982da3-dedd-41e7-9315-26c3cd738141"
NW_007379970.1	RepeatMasker	Unknown	945	1236	2381	-	.	ID="RND-1_FAMILY-524";Tend="1239";Tstart="955";shortTE="F";uid="77ab3089-9e35-40e3-af5a-880337e2199c"
NW_007379970.1	RepeatMasker	SINE/ID	13526	13631	515	-	.	ID="RND-1_FAMILY-5";Tend="1737";Tstart="1638";shortTE="F";uid="1ac2cbcc-9893-49aa-9fc9-da41079412d5"
NW_007379970.1	RepeatMasker	SINE/tRNA-RTE	29015	29191	1266	-	.	ID="RND-1_FAMILY-79";Tend="2009";Tstart="1833";shortTE="F";uid="f5cb069b-771b-4c1d-9c82-2180eb20dd90"
NW_007379970.1	RepeatMasker	Unknown	18784	18888	620	-	.	ID="RND-1_FAMILY-206";Tend="978";Tstart="881";shortTE="F";uid="13242547-138c-41a7-bbf8-51e8b397f72e"
NW_007379970.1	RepeatMasker	Unknown	11418	11557	691	-	.	ID="RND-1_FAMILY-473";Tend="1023";Tstart="878";shortTE="F";uid="08a0a751-f913-4af4-8794-f9ef74d1a0ee"
NW_007379970.1	RepeatMasker	DNA/Crypton-I	33450	33578	400	-	.	ID="RND-5_FAMILY-277";Tend="244";Tstart="116";shortTE="F";uid="c95ca7f3-b181-4c86-a0c1-88a14299c3dd"
NW_007379970.1	RepeatMasker	SINE/5S	31777	31968	911	-	.	ID="RND-1_FAMILY-103";Tend="863";Tstart="660";shortTE="F";uid="c7af3282-04e4-472e-a486-fb61b88f5e38"
NW_007379970.1	RepeatMasker	Unknown	11848	12379	3844	-	.	ID="RND-5_FAMILY-3163";Tend="1383";Tstart="802";shortTE="F";uid="becc9692-e8ac-47a8-87e1-f1a8a19938c5"
NW_007379970.1	RepeatMasker	Unknown	23955	24074	449	-	.	ID="RND-1_FAMILY-473";Tend="1028";Tstart="909";shortTE="F";uid="06d8491c-75b5-4b27-b675-2460d367ed93"
NW_007379970.1	RepeatMasker	LTR/Gypsy	2750	3000	941	-	.	ID="RND-6_FAMILY-6192";Tend="1852";Tstart="1606";shortTE="F";uid="aaaa4cec-8e94-44c0-a106-353ca828abaa"
NW_007379970.1	RepeatMasker	SINE/ID	19757	19881	658	-	.	ID="RND-1_FAMILY-5";Tend="1695";Tstart="1572";shortTE="F";uid="ece8d5ba-7a7e-43fc-92de-8e41a4e84732"
NW_007379970.1	RepeatMasker	SINE/ID	7258	7371	479	-	.	ID="RND-1_FAMILY-5";Tend="1737";Tstart="1638";shortTE="F";uid="39bccb2a-1223-4544-9d36-fcaa5e59a886"
NW_007379970.1	RepeatMasker	Unknown	8709	8813	752	-	.	ID="RND-6_FAMILY-1235";Tend="934";Tstart="833";shortTE="F";uid="b2df5a5a-a8e2-4d00-87a9-fb8ebae48279"
NW_007379970.1	RepeatMasker	Unknown	20574	20677	798	-	.	ID="RND-6_FAMILY-8031";Tend="965";Tstart="862";shortTE="F";uid="5aa5bd3f-c9b7-49b2-ab1a-d7aaeb669c84"
NW_007379970.1	RepeatMasker	Unknown	1964	2538	4625	-	.	ID="RND-1_FAMILY-123";Tend="1275";Tstart="691";shortTE="F";uid="7f2e9670-df3d-406c-a328-833a2c0f895e"
NW_007379970.1	RepeatMasker	SINE/tRNA-RTE	18192	18376	1085	-	.	ID="RND-5_FAMILY-620";Tend="1091";Tstart="910";shortTE="F";uid="eaf8c734-2995-4715-96f4-3f92f25ee673"
NW_007402750.1	RepeatMasker	DNA/hAT-Blackjack	1	549	3658	+	.	ID="RND-1_FAMILY-83";Tend="1926";Tstart="1354";shortTE="F";uid="0e635e21-98c9-4ab3-b25c-d6dd7ba69821"
NW_007402752.1	RepeatMasker	DNA/Sola-2	387	767	1897	+	.	ID="RND-1_FAMILY-789";Tend="1202";Tstart="835";shortTE="F";uid="2f89134c-555e-46a7-bb84-4fd2b5663556"
NW_007402752.1	RepeatMasker	Unknown	69	615	3716	-	.	ID="RND-1_FAMILY-64";Tend="1485";Tstart="898";shortTE="F";uid="fb712895-1cb1-4436-a2bb-5990263c8017"
NW_007402753.1	RepeatMasker	LINE/I-Jockey	7	129	611	+	.	ID="RND-6_FAMILY-48609";Tend="250";Tstart="81";shortTE="F";uid="3c152635-ea6f-4aae-a8ca-7a84ddc6870e"
NW_007402753.1	RepeatMasker	DNA/hAT-hATm	152	354	1066	-	.	ID="RND-6_FAMILY-23";Tend="1880";Tstart="1673";shortTE="F";uid="81ee6bab-4cd4-4e18-9631-43d88dfad4bc"
NW_007402755.1	RepeatMasker	DNA/Maverick	457	589	852	+	.	ID="RND-1_FAMILY-185";Tend="804";Tstart="671";shortTE="F";uid="7e11fec8-f881-4d2b-b477-264a2f9a4ba4"
NW_007402755.1	RepeatMasker	SINE/tRNA-Meta	292	439	926	-	.	ID="RND-1_FAMILY-97";Tend="991";Tstart="834";shortTE="F";uid="aea37ea5-b162-44f7-9755-f8fc975094fa"
NW_007379971.1	RepeatMasker	SINE/tRNA-Deu	36391	36531	468	+	.	ID="RND-1_FAMILY-54";Tend="941";Tstart="819";shortTE="F";uid="6c77eb7e-c7c4-457e-9fcc-14354f03533c"
NW_007379971.1	RepeatMasker	LINE/L1-Tx1	29091	29393	1114	+	.	ID="RND-1_FAMILY-1";Tend="1876";Tstart="1601";shortTE="F";uid="3054809d-2c71-4123-ba2d-9df148f88b2e"
NW_007379971.1	RepeatMasker	DNA/hAT-Blackjack	25034	25274	645	+	.	ID="RND-1_FAMILY-66";TEgroup="ctg_2532%7CRND-1_FAMILY-66%7C2";Tend="892";Tstart="791";shortTE="T";uid="f7d84eab-da12-4e3c-ae7d-8be846f64647"
NW_007379971.1	RepeatMasker	RC/Helitron	17587	18128	631	+	.	ID="RND-1_FAMILY-437";TEgroup="ctg_2532%7CRND-1_FAMILY-437%7C1";Tend="1178";Tstart="824";shortTE="T";uid="ce62a135-2381-4c59-9c83-b6e2f96f5954"
NW_007379971.1	RepeatMasker	Unknown	14069	14223	1243	+	.	ID="RND-1_FAMILY-82";Tend="345";Tstart="188";shortTE="F";uid="af63954c-c140-4aab-a489-be8cad3f6cb5"
NW_007379971.1	RepeatMasker	DNA/TcMar-Tc1	29398	29631	498	+	.	ID="RND-1_FAMILY-574";TEgroup="ctg_2532%7CRND-1_FAMILY-574%7C1";Tend="936";Tstart="862";shortTE="T";uid="a144f37c-26e7-4642-b1b6-17acf68f06e2"
NW_007379971.1	RepeatMasker	Unknown	9898	10086	1606	+	.	ID="RND-5_FAMILY-1917";Tend="1033";Tstart="845";shortTE="F";uid="a34b0016-4a75-4114-9612-e2e23ca9549d"
NW_007379971.1	RepeatMasker	Unknown	12229	12343	1019	+	.	ID="RND-1_FAMILY-195";Tend="1284";Tstart="1170";shortTE="F";uid="a297197e-3427-4326-8bf9-e5f9187b312a"
NW_007379971.1	RepeatMasker	RC/Helitron	21426	21774	2763	+	.	ID="RND-1_FAMILY-437";Tend="1178";Tstart="824";shortTE="F";uid="57ff2765-8d5d-4ad3-b679-d2ca80c3070c"
NW_007379971.1	RepeatMasker	Unknown	37288	37822	1239	+	.	ID="RND-1_FAMILY-410";TEgroup="ctg_2532%7CRND-1_FAMILY-410%7C1";Tend="1074";Tstart="835";shortTE="F";uid="2e9bed7e-74b7-4875-9c59-e994069dff64"
NW_007379971.1	RepeatMasker	Unknown	24515	24819	2279	+	.	ID="RND-1_FAMILY-195";Tend="1475";Tstart="1170";shortTE="F";uid="b0054391-18a2-4b4b-a95b-3678f4cd554e"
NW_007379971.1	RepeatMasker	DNA/P	35015	35121	626	+	.	ID="RND-5_FAMILY-7514";Tend="1220";Tstart="1116";shortTE="F";uid="074c1f11-5f8b-4f30-a7dd-b28ebd077246"
NW_007379971.1	RepeatMasker	Unknown	18938	19250	812	+	.	ID="RND-1_FAMILY-195";TEgroup="ctg_2532%7CRND-1_FAMILY-195%7C2";Tend="1475";Tstart="1321";shortTE="F";uid="9e066da4-f937-424c-95a1-76a1fa4f6b76"
NW_007379971.1	RepeatMasker	Unknown	13419	13580	528	+	.	ID="RND-6_FAMILY-37627";Tend="1248";Tstart="1081";shortTE="F";uid="0d982a91-88cc-48ab-b99a-b923e7ef41ed"
NW_007379971.1	RepeatMasker	Unknown	30394	30866	3672	+	.	ID="RND-6_FAMILY-47864";Tend="1905";Tstart="1402";shortTE="F";uid="2520870f-e99e-401a-8eed-fccc0a3823c6"
NW_007379971.1	RepeatMasker	Unknown	23122	23248	987	+	.	ID="RND-1_FAMILY-344";Tend="1059";Tstart="934";shortTE="F";uid="5f03da84-b49d-4364-875d-87f1377774f8"
NW_007379971.1	RepeatMasker	Unknown	42837	42962	404	+	.	ID="RND-6_FAMILY-48607";Tend="1270";Tstart="1143";shortTE="F";uid="7a70f2af-3681-40ec-80c0-13f52f612b70"
NW_007379971.1	RepeatMasker	DNA/Sola-2	11352	11534	510	+	.	ID="RND-1_FAMILY-789";Tend="1439";Tstart="1258";shortTE="F";uid="f60d6fe4-9b56-43ae-8990-d5e172df76e4"
NW_007379971.1	RepeatMasker	Unknown	34982	35090	678	+	.	ID="RND-1_FAMILY-127";Tend="1045";Tstart="938";shortTE="F";uid="62fde898-0cde-4fba-b6b8-8a6527da26a4"
NW_007379971.1	RepeatMasker	SINE/tRNA-Deu	27305	27524	432	+	.	ID="RND-1_FAMILY-54";TEgroup="ctg_2532%7CRND-1_FAMILY-54%7C1";Tend="1059";Tstart="817";shortTE="T";uid="29882888-60d4-4278-8593-a3ceef4e912b"
NW_007379971.1	RepeatMasker	DNA/Sola-2	10968	11150	510	+	.	ID="RND-1_FAMILY-789";Tend="1439";Tstart="1258";shortTE="F";uid="0c6c7fe6-f8d4-4cb2-bc76-99ab24c1e62e"
NW_007379971.1	RepeatMasker	DNA/Sola-2	1928	2250	2482	+	.	ID="RND-1_FAMILY-789";Tend="1019";Tstart="695";shortTE="F";uid="996f02a1-c517-4f6d-8e8d-9762e6f6e676"
NW_007379971.1	RepeatMasker	Unknown	15407	15582	1423	+	.	ID="RND-1_FAMILY-195";Tend="1392";Tstart="1217";shortTE="F";uid="14af9c71-612a-4aa9-93a7-e45657581405"
NW_007379971.1	RepeatMasker	SINE/tRNA-RTE	43042	43352	2370	+	.	ID="RND-1_FAMILY-100";Tend="1019";Tstart="708";shortTE="F";uid="63b90797-4ef1-4864-a03a-674e2444b624"
NW_007379971.1	RepeatMasker	Unknown	13563	13681	1049	+	.	ID="RND-1_FAMILY-195";Tend="1400";Tstart="1282";shortTE="F";uid="99a01cbe-5633-49f5-a247-a8e3e463f8e5"
NW_007379971.1	RepeatMasker	RC/Helitron	22358	22544	1136	+	.	ID="RND-1_FAMILY-437";Tend="1175";Tstart="991";shortTE="F";uid="70e0d0f6-9389-4e82-a2b3-d2f21bb4deaf"
NW_007379971.1	RepeatMasker	Unknown	24175	24360	865	+	.	ID="RND-1_FAMILY-69";Tend="928";Tstart="743";shortTE="F";uid="52643100-521e-469a-b090-d2ae14c8c1f9"
NW_007379971.1	RepeatMasker	RC/Helitron	42805	42918	624	+	.	ID="RND-6_FAMILY-232";Tend="247";Tstart="138";shortTE="F";uid="8fcb2639-25ae-4d2b-a624-22b8416bb430"
NW_007379971.1	RepeatMasker	Unknown	23511	23635	1002	+	.	ID="RND-1_FAMILY-344";Tend="1059";Tstart="935";shortTE="F";uid="9a2bf9de-63d5-42ff-8406-ab4d30d03abd"
NW_007379971.1	RepeatMasker	Unknown	13685	13790	439	+	.	ID="RND-5_FAMILY-114";Tend="1227";Tstart="1127";shortTE="F";uid="b310cf75-8853-4ea5-8df4-a0a354bb8094"
NW_007379971.1	RepeatMasker	Unknown	27002	27300	889	+	.	ID="RND-1_FAMILY-166";TEgroup="ctg_2532%7CRND-1_FAMILY-166%7C1";Tend="943";Tstart="816";shortTE="F";uid="c51647eb-ff82-4ca1-832f-43cf5babd579"
NW_007379971.1	RepeatMasker	Unknown	9426	9584	1093	+	.	ID="RND-5_FAMILY-1917";Tend="924";Tstart="766";shortTE="F";uid="1f4fb1a8-c933-47f5-b984-97ddc866fd44"
NW_007379971.1	RepeatMasker	SINE/ID	15321	15423	830	+	.	ID="RND-1_FAMILY-5";Tend="1760";Tstart="1658";shortTE="F";uid="1549e92e-48cc-4a3b-b03a-05c09f2a840a"
NW_007379971.1	RepeatMasker	Unknown	28667	28902	1085	+	.	ID="RND-5_FAMILY-2844";Tend="374";Tstart="158";shortTE="F";uid="3acca243-b904-4eb5-9948-3dda943f3bb5"
NW_007379971.1	RepeatMasker	RC/Helitron	22703	22891	1177	+	.	ID="RND-1_FAMILY-437";Tend="1177";Tstart="991";shortTE="F";uid="88bf1975-fa43-4127-844c-0d9b2e9db086"
NW_007379971.1	RepeatMasker	DNA/Maverick	36745	36869	719	+	.	ID="RND-1_FAMILY-84";Tend="1105";Tstart="985";shortTE="F";uid="04dd5f44-f72e-4e4d-9c1e-8fe2ec2ae0da"
NW_007379971.1	RepeatMasker	LINE/RTE-BovB	12734	13433	3544	-	.	ID="RND-1_FAMILY-718";Tend="1170";Tstart="503";shortTE="F";uid="54d951b8-022a-4079-9d2b-d99a31768edc"
NW_007379971.1	RepeatMasker	LINE/L1-Tx1	40901	41144	800	-	.	ID="RND-4_FAMILY-112";Tend="1435";Tstart="1194";shortTE="F";uid="df01b760-a1d4-404a-b82b-dc7903ee0794"
NW_007379971.1	RepeatMasker	SINE/tRNA-RTE	39622	39941	2409	-	.	ID="RND-6_FAMILY-31686";Tend="1284";Tstart="965";shortTE="F";uid="1db4f29f-2e47-4df7-8cdd-6a11ae5f7235"
NW_007379971.1	RepeatMasker	RC/Helitron	19807	20083	1632	-	.	ID="RND-6_FAMILY-8282";Tend="1120";Tstart="848";shortTE="F";uid="79ee74db-5c16-47dc-8d08-223f311501a8"
NW_007379971.1	RepeatMasker	DNA/hAT-Blackjack	27371	27535	849	-	.	ID="RND-1_FAMILY-66";Tend="886";Tstart="736";shortTE="F";uid="f1df204b-37cd-4040-99a2-98e89780a35a"
NW_007379971.1	RepeatMasker	Unknown	38304	38941	5187	-	.	ID="RND-1_FAMILY-575";Tend="1433";Tstart="786";shortTE="F";uid="33ffa5fb-953b-496e-866c-e6af1dc7c062"
NW_007379971.1	RepeatMasker	DNA/Maverick	10084	10211	822	-	.	ID="RND-1_FAMILY-84";Tend="900";Tstart="772";shortTE="F";uid="a20740d7-5e9c-4c87-9ea9-162c761eba1e"
NW_007379971.1	RepeatMasker	RC/Helitron	3337	3580	925	-	.	ID="RND-5_FAMILY-6520";Tend="1100";Tstart="822";shortTE="F";uid="ec8e1399-f59a-488e-9c64-4a0745e1db12"
NW_007379971.1	RepeatMasker	LINE/RTE-RTE	17673	17804	1135	-	.	ID="RND-6_FAMILY-5897";Tend="1477";Tstart="1346";shortTE="F";uid="bae44725-685e-4137-827e-790fb81fca15"
NW_007379971.1	RepeatMasker	Unknown	709	1395	2421	-	.	ID="RND-1_FAMILY-195";TEgroup="ctg_2532%7CRND-1_FAMILY-195%7C1";Tend="1476";Tstart="1174";shortTE="F";uid="c02c74db-bdfb-4d1b-a557-5ed7adcc0af6"
NW_007379971.1	RepeatMasker	Unknown	16574	16803	1661	-	.	ID="RND-1_FAMILY-65";Tend="1138";Tstart="906";shortTE="F";uid="5f726c87-824b-48da-ab53-e542704380d9"
NW_007379971.1	RepeatMasker	Unknown	43459	43715	1611	-	.	ID="RND-5_FAMILY-3790";Tend="977";Tstart="701";shortTE="F";uid="83e03471-655f-4254-9755-63f823bb143a"
NW_007379971.1	RepeatMasker	SINE/tRNA-Meta	9636	9789	1257	-	.	ID="RND-1_FAMILY-97";Tend="989";Tstart="836";shortTE="F";uid="8b4f28a3-f289-4e7c-a2d6-fd85976c89cc"
NW_007379971.1	RepeatMasker	RC/Helitron	23124	23280	702	-	.	ID="RND-1_FAMILY-308";Tend="1935";Tstart="1791";shortTE="F";uid="7c60b0e9-406b-45d3-b254-a62d18a9c081"
NW_007379971.1	RepeatMasker	Unknown	24226	24367	891	-	.	ID="RND-1_FAMILY-73";Tend="861";Tstart="720";shortTE="F";uid="3fc9e636-f1a0-4141-ba62-76e2d3fd93b4"
NW_007379971.1	RepeatMasker	Unknown	13571	13695	456	-	.	ID="RND-6_FAMILY-6789";Tend="1082";Tstart="942";shortTE="F";uid="a32801df-4519-49f8-9a71-aaff9b687dd6"
NW_007379971.1	RepeatMasker	LINE/RTE-BovB	24932	25034	507	-	.	ID="RND-1_FAMILY-159";Tend="747";Tstart="645";shortTE="F";uid="0aaf9c42-de63-446c-81a6-e78b83c4be27"
NW_007379971.1	RepeatMasker	Unknown	20730	20889	1010	-	.	ID="RND-1_FAMILY-106";Tend="1157";Tstart="995";shortTE="F";uid="f547ce21-727f-4e07-830c-e592101a7317"
NW_007379971.1	RepeatMasker	RC/Helitron	23263	23407	1036	-	.	ID="RND-1_FAMILY-560";Tend="1059";Tstart="912";shortTE="F";uid="0f84f0b4-4801-4c86-84b6-035f0fa43689"
NW_007379971.1	RepeatMasker	Unknown	265	416	1002	-	.	ID="RND-1_FAMILY-74";Tend="525";Tstart="377";shortTE="F";uid="8f46acaf-ce9c-44d0-bcda-c9e25f7d8297"
NW_007379971.1	RepeatMasker	Unknown	36602	36709	857	-	.	ID="RND-1_FAMILY-82";Tend="415";Tstart="308";shortTE="F";uid="02e86020-6925-4f1a-8b3b-e4e7e17a49fa"
NW_007379971.1	RepeatMasker	Unknown	27525	27704	1422	-	.	ID="RND-1_FAMILY-52";Tend="1106";Tstart="923";shortTE="F";uid="928e0977-d7bd-4d62-b32a-ff81e9f6ba26"
NW_007379971.1	RepeatMasker	SINE/tRNA-Meta	12573	12726	1257	-	.	ID="RND-1_FAMILY-97";Tend="989";Tstart="836";shortTE="F";uid="c342693f-8c15-46c1-8810-10dcb3d9ddc7"
NW_007379971.1	RepeatMasker	DNA	36266	36373	623	-	.	ID="RND-1_FAMILY-108";Tend="1687";Tstart="1589";shortTE="F";uid="838155c8-2d4c-4e05-837e-474a83d69a10"
NW_007379971.1	RepeatMasker	Unknown	21026	21305	1549	-	.	ID="RND-1_FAMILY-52";Tend="1132";Tstart="921";shortTE="F";uid="378deb5f-cd6d-4c24-bbdf-8c70dc195b4d"
NW_007379971.1	RepeatMasker	SINE/ID	13410	13562	1206	-	.	ID="RND-1_FAMILY-9";Tend="1000";Tstart="854";shortTE="F";uid="de88d39e-3f38-499f-9089-20b24ab9c4df"
NW_007379971.1	RepeatMasker	Unknown	29989	30123	832	-	.	ID="RND-1_FAMILY-65";Tend="1138";Tstart="997";shortTE="F";uid="fd784475-8ece-480a-b9a2-61726dec382f"
NW_007379971.1	RepeatMasker	RC/Helitron	28175	28482	1851	-	.	ID="RND-6_FAMILY-8282";Tend="1105";Tstart="803";shortTE="F";uid="35a8e59c-81bd-4a95-98f5-e1c58ff57be8"
NW_007379971.1	RepeatMasker	Unknown	27815	27961	499	-	.	ID="RND-1_FAMILY-73";TEgroup="ctg_2532%7CRND-1_FAMILY-73%7C1";Tend="807";Tstart="750";shortTE="T";uid="7d0c157e-398c-421c-9253-a68d4d08d015"
NW_007379971.1	RepeatMasker	SINE/tRNA-RTE	34598	34704	655	-	.	ID="RND-6_FAMILY-12848";Tend="993";Tstart="888";shortTE="F";uid="cda92548-3e1d-4cbc-b538-653f692f384a"
NW_007379971.1	RepeatMasker	RC/Helitron	34539	34683	926	-	.	ID="RND-6_FAMILY-8282";Tend="952";Tstart="810";shortTE="F";uid="ba01ef5b-1bf4-45d3-9498-1de0f7939026"
NW_007379971.1	RepeatMasker	SINE/ID	40526	40712	861	-	.	ID="RND-1_FAMILY-9";Tend="999";Tstart="788";shortTE="F";uid="431e5b06-6144-438b-8b2f-c71b67086632"
NW_007379971.1	RepeatMasker	Unknown	16784	17113	505	-	.	ID="RND-1_FAMILY-106";TEgroup="ctg_2532%7CRND-1_FAMILY-106%7C1";Tend="1157";Tstart="995";shortTE="T";uid="df3f11dc-1702-425e-8a98-cde09f11ea08"
NW_007379971.1	RepeatMasker	DNA/hAT-Blackjack	11946	12107	563	-	.	ID="RND-1_FAMILY-66";TEgroup="ctg_2532%7CRND-1_FAMILY-66%7C1";Tend="873";Tstart="793";shortTE="T";uid="6fb693e3-80d3-4800-9dd9-33849e498b0a"
NW_007379971.1	RepeatMasker	RC/Helitron	26249	26896	1933	-	.	ID="RND-6_FAMILY-8282";TEgroup="ctg_2532%7CRND-6_FAMILY-8282%7C1";Tend="1105";Tstart="803";shortTE="F";uid="398120eb-50cf-4f9d-b2ef-e21638bf2424"
NW_007379971.1	RepeatMasker	RC/Helitron	23650	23794	1011	-	.	ID="RND-1_FAMILY-560";Tend="1059";Tstart="912";shortTE="F";uid="73421e1a-b66d-4f72-9a4b-8ed69b06e7dd"
NW_007379971.1	RepeatMasker	LINE/RTE-BovB	1576	1699	619	-	.	ID="RND-1_FAMILY-159";Tend="818";Tstart="669";shortTE="F";uid="795056ff-b92a-4072-9fcf-e248feb83634"
NW_007379971.1	RepeatMasker	Unknown	31991	32093	731	-	.	ID="RND-1_FAMILY-144";Tend="988";Tstart="888";shortTE="F";uid="7d810091-0254-4428-b6cd-e34d3e8eafd2"
NW_007379971.1	RepeatMasker	Unknown	42490	43214	2252	-	.	ID="RND-5_FAMILY-3790";TEgroup="ctg_2532%7CRND-5_FAMILY-3790%7C1";Tend="1084";Tstart="584";shortTE="F";uid="fdeb715a-cf54-4a56-b100-1a378e75d43e"
NW_007379971.1	RepeatMasker	Unknown	36374	36575	852	-	.	ID="RND-1_FAMILY-82";TEgroup="ctg_2532%7CRND-1_FAMILY-82%7C1";Tend="436";Tstart="312";shortTE="F";uid="ba8d0ceb-7d70-4b2e-bcd8-42fe9a4296de"
NW_007379971.1	RepeatMasker	Unknown	25737	25887	1226	-	.	ID="RND-1_FAMILY-52";Tend="1073";Tstart="923";shortTE="F";uid="cbfe7fd6-4c75-4e9c-b097-acce8ab3aaf6"
NW_007379971.1	RepeatMasker	LINE/RTE-BovB	10327	10924	2732	-	.	ID="RND-1_FAMILY-718";Tend="1085";Tstart="520";shortTE="F";uid="88cefa8f-92c5-4bc8-b85f-9bda4bb30b39"
NW_007379971.1	RepeatMasker	Unknown	18758	18948	1120	-	.	ID="RND-1_FAMILY-402";Tend="1100";Tstart="912";shortTE="F";uid="69282f08-2488-43c1-81d1-9989b4cda9a5"
NW_007379971.1	RepeatMasker	Unknown	39963	40097	446	-	.	ID="RND-5_FAMILY-7727";Tend="1076";Tstart="919";shortTE="F";uid="51c5b098-bf55-42c7-9099-69115546730b"
NW_007379971.1	RepeatMasker	Unknown	28486	28658	1546	-	.	ID="RND-6_FAMILY-3294";Tend="237";Tstart="65";shortTE="F";uid="e55bc388-e6aa-4aef-b3cd-925854758886"
NW_007379971.1	RepeatMasker	SINE/tRNA-Core	40278	40416	682	-	.	ID="RND-1_FAMILY-561";Tend="1001";Tstart="857";shortTE="F";uid="e30bbeaf-5605-4ec0-a351-c925e7f4e926"
NW_007379971.1	RepeatMasker	SINE/tRNA-Core	36050	36188	626	-	.	ID="RND-1_FAMILY-561";Tend="1001";Tstart="857";shortTE="F";uid="e2e3f395-fff2-410f-99df-f334b1ad82b9"
NW_007402759.1	RepeatMasker	Unknown	184	341	921	+	.	ID="RND-5_FAMILY-3163";Tend="939";Tstart="790";shortTE="F";uid="0c69c2b5-1ffb-457b-9f53-b3ceff3d9b8e"
NW_007402762.1	RepeatMasker	SINE/ID	172	387	1615	-	.	ID="RND-1_FAMILY-5";Tend="1755";Tstart="1536";shortTE="F";uid="c85418e2-f578-47ea-9817-9544826cca52"
NW_007402768.1	RepeatMasker	Satellite	359	537	407	+	.	ID="RND-6_FAMILY-2981";Tend="622";Tstart="460";shortTE="F";uid="dd34caea-a3fe-4722-9832-9f0708f55148"
NW_007379972.1	RepeatMasker	Unknown	21432	21818	2643	+	.	ID="RND-1_FAMILY-131";Tend="1221";Tstart="868";shortTE="F";uid="4a0ecfac-5238-42c6-b81f-96e556cd8705"
NW_007379972.1	RepeatMasker	DNA/hAT-hAT19	24392	24519	523	+	.	ID="RND-6_FAMILY-24860";Tend="851";Tstart="710";shortTE="F";uid="a0f166db-a325-401c-9df5-fad7ab3200fb"
NW_007379972.1	RepeatMasker	SINE/B4	33131	33367	1779	+	.	ID="RND-2_FAMILY-91";Tend="1118";Tstart="882";shortTE="F";uid="95652e72-b4df-42fd-8067-0aab8301f4aa"
NW_007379972.1	RepeatMasker	DNA/Crypton-I	29811	29923	436	+	.	ID="RND-5_FAMILY-277";Tend="212";Tstart="99";shortTE="F";uid="d5edbf44-e604-4441-9e87-cfdcb0ecd8ea"
NW_007379972.1	RepeatMasker	Satellite	20949	21239	765	+	.	ID="RND-5_FAMILY-1961";Tend="1327";Tstart="1053";shortTE="F";uid="ebcb74ee-2ef1-4ae3-8cd2-9e700dda4b64"
NW_007379972.1	RepeatMasker	DNA/TcMar-Tc1	6763	6912	978	-	.	ID="RND-6_FAMILY-3797";Tend="964";Tstart="809";shortTE="F";uid="7a046a67-7ee2-49f7-b4d8-3d29702790d7"
NW_007379972.1	RepeatMasker	Unknown	24413	24521	741	-	.	ID="RND-6_FAMILY-2727";Tend="938";Tstart="834";shortTE="F";uid="d15314f2-1bcb-451f-8d5c-447941ee6025"
NW_007379972.1	RepeatMasker	Satellite	9397	9962	758	-	.	ID="RND-5_FAMILY-1961";TEgroup="ctg_2533%7CRND-5_FAMILY-1961%7C1";Tend="1365";Tstart="1097";shortTE="F";uid="2c5b21f0-a219-4650-9dea-0b0121d67cf0"
NW_007379972.1	RepeatMasker	Unknown	8814	9067	1876	-	.	ID="RND-6_FAMILY-45419";Tend="1389";Tstart="1112";shortTE="F";uid="13704781-9af1-4964-b659-b6fe0c8eb36e"
NW_007379972.1	RepeatMasker	SINE/tRNA-Meta	24878	24981	549	-	.	ID="RND-1_FAMILY-97";Tend="918";Tstart="817";shortTE="F";uid="2edc1cdc-5813-4f18-bd7e-e4901aaae5a4"
NW_007379972.1	RepeatMasker	LINE/L1-Tx1	19742	19932	885	-	.	ID="RND-4_FAMILY-112";Tend="827";Tstart="610";shortTE="F";uid="372b4c2a-f78e-410f-9ad6-2f815fb5702d"
NW_007379972.1	RepeatMasker	Unknown	14982	15293	2304	-	.	ID="RND-1_FAMILY-94";Tend="968";Tstart="660";shortTE="F";uid="84feb2ed-f2cc-4203-acf3-4b13c6c4be8e"
NW_007379972.1	RepeatMasker	SINE/ID	28578	28775	456	-	.	ID="RND-1_FAMILY-9";Tend="1015";Tstart="812";shortTE="F";uid="11b33551-a8c8-4d8c-b79b-e78519493a65"
NW_007379972.1	RepeatMasker	Unknown	3089	3600	2762	-	.	ID="RND-1_FAMILY-131";Tend="1105";Tstart="654";shortTE="F";uid="2e795d81-0c1d-46c6-ae19-55876592026c"
NW_007379972.1	RepeatMasker	DNA/TcMar-Mariner	9089	9403	2015	-	.	ID="RND-6_FAMILY-25567";Tend="692";Tstart="316";shortTE="F";uid="023b1b4a-dceb-4b72-b0b7-e4f5c0345fe2"
NW_007379972.1	RepeatMasker	DNA/TcMar-Tc1	5974	6612	2260	-	.	ID="RND-6_FAMILY-3797";TEgroup="ctg_2533%7CRND-6_FAMILY-3797%7C1";Tend="1415";Tstart="980";shortTE="F";uid="649725e7-4ff9-4181-99b3-f865ea2c9669"
NW_007402772.1	RepeatMasker	Unknown	11	211	459	+	.	ID="RND-6_FAMILY-2613";Tend="844";Tstart="601";shortTE="F";uid="fb5ae0c9-8bc1-4e86-9d5d-3651e3354078"
NW_007402772.1	RepeatMasker	Unknown	413	650	1728	-	.	ID="RND-5_FAMILY-4455";Tend="1063";Tstart="820";shortTE="F";uid="da2b470f-8250-4e70-a7a0-bc5a7c2c6158"
NW_007402774.1	RepeatMasker	LINE/CR1	2303	4086	16460	+	.	ID="RND-6_FAMILY-7184";Tend="1784";Tstart="1";shortTE="F";uid="a0627598-e1b6-4af8-9ef5-d9ec3cac9d2c"
NW_007402774.1	RepeatMasker	LINE/CR1	12110	13893	16460	+	.	ID="RND-6_FAMILY-7184";Tend="1784";Tstart="1";shortTE="F";uid="739be4e1-171e-405a-a405-e1a56fa3fe5d"
NW_007402774.1	RepeatMasker	Unknown	14268	14521	1397	-	.	ID="RND-1_FAMILY-575";Tend="906";Tstart="648";shortTE="F";uid="1efb7230-3110-454a-a9bc-0610fc80a999"
NW_007402774.1	RepeatMasker	Unknown	4461	4714	1397	-	.	ID="RND-1_FAMILY-575";Tend="906";Tstart="648";shortTE="F";uid="c56759a4-e252-4eb2-90cd-64ca48e0f955"
NW_007402776.1	RepeatMasker	RC/Helitron	84	766	708	+	.	ID="RND-1_FAMILY-199";TEgroup="ctg_25337%7CRND-1_FAMILY-199%7C1";Tend="1453";Tstart="919";shortTE="F";uid="64861b10-b046-42cd-bf8f-4e6dd0881500"
NW_007402776.1	RepeatMasker	Unknown	1	170	731	+	.	ID="RND-1_FAMILY-386";Tend="1266";Tstart="1172";shortTE="F";uid="b98493fa-8232-407d-a133-e7d5af4e313e"
NW_007402777.1	RepeatMasker	SINE/tRNA-RTE	661	766	715	+	.	ID="RND-6_FAMILY-31686";Tend="1144";Tstart="1039";shortTE="F";uid="0efbfd76-9404-4952-9b48-b955573f13fc"
NW_007402777.1	RepeatMasker	RC/Helitron	5	243	1699	+	.	ID="RND-6_FAMILY-1647";Tend="1283";Tstart="1032";shortTE="F";uid="e037f11d-59f8-4010-ac49-a74c21f41719"
NW_007379973.1	RepeatMasker	Unknown	25971	26167	507	+	.	ID="RND-1_FAMILY-838";Tend="1083";Tstart="858";shortTE="F";uid="c34b6ef3-d075-46bd-88c3-e64b8a6f46db"
NW_007379973.1	RepeatMasker	Unknown	19620	19822	835	+	.	ID="RND-6_FAMILY-1666";Tend="1017";Tstart="812";shortTE="F";uid="27d6fbbc-f5dc-4539-b78a-c60f2cc11566"
NW_007379973.1	RepeatMasker	LINE/RTE-BovB	18994	19187	1019	+	.	ID="RND-6_FAMILY-4311";Tend="604";Tstart="416";shortTE="F";uid="c670ec34-c20c-43fb-a9b0-24c70c02b55d"
NW_007379973.1	RepeatMasker	LINE/RTE-BovB	32571	32678	722	+	.	ID="RND-6_FAMILY-4311";Tend="601";Tstart="492";shortTE="F";uid="d09ed2fc-cac8-4749-92da-e50fc22b25fa"
NW_007379973.1	RepeatMasker	RC/Helitron	24158	24547	3267	+	.	ID="RND-1_FAMILY-202";Tend="1259";Tstart="872";shortTE="F";uid="573299d1-eb00-4867-8e3d-cd7977787300"
NW_007379973.1	RepeatMasker	Unknown	32559	32659	537	+	.	ID="RND-5_FAMILY-218";Tend="480";Tstart="379";shortTE="F";uid="844827c2-477c-4528-b9b8-a1bfae131fb8"
NW_007379973.1	RepeatMasker	Unknown	30404	30600	523	+	.	ID="RND-1_FAMILY-838";Tend="1083";Tstart="858";shortTE="F";uid="5d310a44-f19b-4fff-8806-a4db2ecee94e"
NW_007379973.1	RepeatMasker	SINE/tRNA-Meta	3148	3307	659	+	.	ID="RND-1_FAMILY-97";Tend="989";Tstart="835";shortTE="F";uid="7eb52e1e-636a-4d2f-93f5-dc183b22a6de"
NW_007379973.1	RepeatMasker	DNA/Maverick	32101	32292	498	-	.	ID="RND-6_FAMILY-12032";Tend="975";Tstart="767";shortTE="F";uid="a641ee07-9582-4e89-81a8-d7f2d6f19f69"
NW_007379973.1	RepeatMasker	Unknown	7877	8159	1854	-	.	ID="RND-1_FAMILY-668";Tend="1190";Tstart="924";shortTE="F";uid="98724fd1-9b56-48da-bd49-df0e638481fd"
NW_007379973.1	RepeatMasker	LTR	5422	5569	668	-	.	ID="RND-6_FAMILY-9736";Tend="1391";Tstart="1245";shortTE="F";uid="ea0f091d-1dc0-4f12-be71-43a11f49017d"
NW_007379973.1	RepeatMasker	Unknown	27594	27840	461	-	.	ID="RND-6_FAMILY-431";Tend="1359";Tstart="1119";shortTE="F";uid="ae7c3188-8082-4042-9812-76160092c9b6"
NW_007379973.1	RepeatMasker	SINE/5S	23726	23879	910	-	.	ID="RND-1_FAMILY-103";Tend="876";Tstart="729";shortTE="F";uid="9b0bb661-e80b-4c76-9b68-1b040aa386b4"
NW_007402784.1	RepeatMasker	RC/Helitron	112	344	764	+	.	ID="RND-6_FAMILY-778";Tend="1057";Tstart="817";shortTE="F";uid="c136a62b-2060-405b-a73f-c015c70048db"
NW_007402784.1	RepeatMasker	LINE/RTE-BovB	137	336	1221	-	.	ID="RND-6_FAMILY-4311";Tend="605";Tstart="405";shortTE="F";uid="93a17184-6679-43be-adc6-4d51093f2e61"
NW_007379974.1	RepeatMasker	Unknown	13562	13690	1022	+	.	ID="RND-1_FAMILY-130";Tend="1554";Tstart="1426";shortTE="F";uid="821713e3-c572-4ccc-8ddd-fae1a487fda2"
NW_007379974.1	RepeatMasker	DNA/PIF-Harbinger	32194	32435	848	+	.	ID="RND-1_FAMILY-258";Tend="782";Tstart="530";shortTE="F";uid="881f9834-1294-43c8-8a19-be4f79da8f90"
NW_007379974.1	RepeatMasker	RC/Helitron	3821	4512	5631	+	.	ID="RND-1_FAMILY-426";Tend="1608";Tstart="911";shortTE="F";uid="edc3673c-3da6-4b92-868d-ab24eea45158"
NW_007379974.1	RepeatMasker	Unknown	21694	21847	1025	+	.	ID="RND-5_FAMILY-12655";Tend="1088";Tstart="939";shortTE="F";uid="06988e04-d75b-49fa-bc34-35370cf9c92e"
NW_007379974.1	RepeatMasker	SINE/5S	27699	27852	706	+	.	ID="RND-1_FAMILY-103";Tend="810";Tstart="654";shortTE="F";uid="0faf5d1c-503f-49d6-9c03-7f73259ef01a"
NW_007379974.1	RepeatMasker	DNA/Maverick	11522	11864	454	+	.	ID="RND-6_FAMILY-12032";Tend="994";Tstart="647";shortTE="F";uid="a279199b-f18a-4461-ad34-ac6624308664"
NW_007379974.1	RepeatMasker	Unknown	17367	17542	1510	+	.	ID="RND-1_FAMILY-129";Tend="963";Tstart="784";shortTE="F";uid="179c6ac6-aa8c-4b68-b2e2-6cea5c2fee0c"
NW_007379974.1	RepeatMasker	Unknown	17585	17989	2453	+	.	ID="RND-1_FAMILY-94";Tend="1383";Tstart="1034";shortTE="F";uid="55087eb9-9061-4498-b74a-4551cb86ac2d"
NW_007379974.1	RepeatMasker	LTR	26890	27124	1834	+	.	ID="RND-6_FAMILY-548";Tend="1181";Tstart="944";shortTE="F";uid="f71fedb2-153c-4238-bef3-6d1379b4d0fd"
NW_007379974.1	RepeatMasker	Unknown	15652	15786	565	+	.	ID="RND-1_FAMILY-130";Tend="1559";Tstart="1425";shortTE="F";uid="110638fb-00e1-4f50-99b5-24048981427d"
NW_007379974.1	RepeatMasker	DNA/hAT-hATm	19045	19237	537	+	.	ID="RND-6_FAMILY-23";TEgroup="ctg_2535%7CRND-6_FAMILY-23%7C1";Tend="1851";Tstart="1672";shortTE="T";uid="408b9671-0383-449f-8780-02c1dbac1cda"
NW_007379974.1	RepeatMasker	LINE/RTE-BovB	9579	9841	1867	+	.	ID="RND-6_FAMILY-4311";Tend="633";Tstart="376";shortTE="F";uid="cf376229-d965-4a53-9e10-ced164e675ff"
NW_007379974.1	RepeatMasker	DNA/hAT-Charlie	14149	14316	825	+	.	ID="RND-6_FAMILY-3808";Tend="1094";Tstart="879";shortTE="F";uid="ad3920f3-ebed-4827-a713-48a647d184f7"
NW_007379974.1	RepeatMasker	SINE/tRNA-RTE	3636	3788	1269	+	.	ID="RND-6_FAMILY-31686";Tend="1131";Tstart="980";shortTE="F";uid="31d926f5-21f3-477f-8df7-172d3d563225"
NW_007379974.1	RepeatMasker	Unknown	33689	33875	451	+	.	ID="RND-6_FAMILY-38859";Tend="812";Tstart="630";shortTE="F";uid="13928dcb-bf04-4979-a580-133261f7855b"
NW_007379974.1	RepeatMasker	Unknown	12615	12728	674	+	.	ID="RND-6_FAMILY-42669";Tend="717";Tstart="605";shortTE="F";uid="f2e6f3b9-008b-4819-9060-e450a4bda544"
NW_007379974.1	RepeatMasker	Unknown	5142	5823	1548	+	.	ID="RND-6_FAMILY-3720";Tend="1434";Tstart="762";shortTE="F";uid="0e6a7460-5722-4a58-927e-a5fc69de0d9e"
NW_007379974.1	RepeatMasker	SINE/5S	21153	21316	808	+	.	ID="RND-1_FAMILY-103";Tend="875";Tstart="693";shortTE="F";uid="2f79c6d5-0bad-4d04-b60f-55a149d9c829"
NW_007379974.1	RepeatMasker	LINE/RTE-BovB	20458	20635	649	+	.	ID="RND-6_FAMILY-4311";Tend="593";Tstart="421";shortTE="F";uid="98f9fae3-9f4d-486f-bdfd-77e6694d9c3d"
NW_007379974.1	RepeatMasker	Unknown	13437	13561	874	-	.	ID="RND-5_FAMILY-262";Tend="785";Tstart="665";shortTE="F";uid="c6a6ce3f-4142-48a5-ac2f-d5aadf08b9da"
NW_007379974.1	RepeatMasker	Unknown	20433	20634	553	-	.	ID="RND-1_FAMILY-31";Tend="1664";Tstart="1488";shortTE="F";uid="46d0ed9f-741b-428c-a2c5-36e0274663fc"
NW_007379974.1	RepeatMasker	Unknown	12616	12794	498	-	.	ID="RND-1_FAMILY-190";Tend="1738";Tstart="1511";shortTE="F";uid="fcbd06c6-86a3-4d66-82dd-db559f1d5297"
NW_007379974.1	RepeatMasker	DNA	30989	31165	804	-	.	ID="RND-5_FAMILY-305";Tend="816";Tstart="626";shortTE="F";uid="1a25ec24-cabb-4a0d-99e1-c40daa41ed1c"
NW_007379974.1	RepeatMasker	DNA/hAT-Blackjack	11658	11958	402	-	.	ID="RND-6_FAMILY-11667";Tend="584";Tstart="274";shortTE="F";uid="fab12546-ff15-4722-9920-a78acee0f982"
NW_007379974.1	RepeatMasker	DNA	25065	25241	822	-	.	ID="RND-5_FAMILY-305";Tend="816";Tstart="626";shortTE="F";uid="069b008f-3143-46a5-91c5-585b08f76546"
NW_007379974.1	RepeatMasker	DNA/TcMar-Tc1	27948	28174	864	-	.	ID="RND-1_FAMILY-366";Tend="1592";Tstart="1303";shortTE="F";uid="dff476de-8a12-4c96-a79b-4c88562578c3"
NW_007379974.1	RepeatMasker	DNA/hAT-Charlie	16737	17062	1940	-	.	ID="RND-1_FAMILY-571";Tend="1113";Tstart="784";shortTE="F";uid="4d08723c-e5e9-4012-9c0e-f16901a3f366"
NW_007379974.1	RepeatMasker	DNA/Sola-1	2511	2647	1090	-	.	ID="RND-6_FAMILY-1864";Tend="1159";Tstart="1014";shortTE="F";uid="a592750d-46ef-4ded-b522-737077b0ca2c"
NW_007379974.1	RepeatMasker	DNA/hAT-Charlie	7966	8081	561	-	.	ID="RND-1_FAMILY-571";Tend="1113";Tstart="982";shortTE="F";uid="bcc8e39d-840b-4853-a5e0-c4d4d20b1bc1"
NW_007379974.1	RepeatMasker	DNA	29698	29874	846	-	.	ID="RND-5_FAMILY-305";Tend="816";Tstart="626";shortTE="F";uid="cdc84ab0-8080-4400-9fef-ee5579b41fe7"
NW_007379974.1	RepeatMasker	DNA/MULE-MuDR	523	765	706	-	.	ID="RND-5_FAMILY-284";TEgroup="ctg_2535%7CRND-5_FAMILY-284%7C1";Tend="862";Tstart="694";shortTE="T";uid="7b244287-5ccd-459c-a2af-96e344b69b09"
NW_007379974.1	RepeatMasker	Unknown	1616	1885	1064	-	.	ID="RND-5_FAMILY-2144";Tend="1535";Tstart="1058";shortTE="F";uid="a7a6e610-4589-4356-aba1-4f8cce161e9a"
NW_007379974.1	RepeatMasker	DNA/hAT-Charlie	19813	19978	1234	-	.	ID="RND-1_FAMILY-571";Tend="948";Tstart="784";shortTE="F";uid="d68a7d09-ab6f-419f-94a6-11ab99120fb4"
NW_007379974.1	RepeatMasker	Unknown	19079	19220	541	-	.	ID="RND-6_FAMILY-20204";Tend="1694";Tstart="1554";shortTE="F";uid="9bf7e6bd-2a3c-4eef-8912-9742ed7c441a"
NW_007379974.1	RepeatMasker	SINE/ID	32340	32523	1278	-	.	ID="RND-1_FAMILY-9";Tend="1003";Tstart="788";shortTE="F";uid="3b034f90-3ada-434c-b7ae-0cf2218c946d"
NW_007379974.1	RepeatMasker	DNA/hAT-Tip100	15279	15515	831	-	.	ID="RND-1_FAMILY-273";Tend="1264";Tstart="963";shortTE="F";uid="cc9c9a50-994c-453d-af6a-e3681020eae2"
NW_007379974.1	RepeatMasker	Unknown	10716	10819	648	-	.	ID="RND-6_FAMILY-5034";Tend="182";Tstart="60";shortTE="F";uid="109e6d43-a639-4fb9-bbf2-722590805324"
NW_007379974.1	RepeatMasker	Unknown	13685	14081	2418	-	.	ID="RND-5_FAMILY-2144";Tend="1351";Tstart="897";shortTE="F";uid="3fee88ad-ae7b-49b8-9f5b-102a3b5061fe"
NW_007379974.1	RepeatMasker	LINE/I-Jockey	29053	29388	621	-	.	ID="VINGI-31_LMI";Tend="3070";Tstart="2772";shortTE="F";uid="496a76a4-8837-4496-add6-5499a9ff3925"
NW_007379974.1	RepeatMasker	DNA/TcMar-Fot1	26910	27156	681	-	.	ID="RND-6_FAMILY-17203";Tend="1668";Tstart="1420";shortTE="F";uid="b2bfcaf7-5a15-4405-95c2-1cbdec16c78c"
NW_007379974.1	RepeatMasker	DNA/MULE-MuDR	1	134	821	-	.	ID="RND-5_FAMILY-284";Tend="767";Tstart="643";shortTE="F";uid="4c7dfc7d-79fa-4759-869b-2ac6ca49d1d4"
NW_007379974.1	RepeatMasker	Unknown	19242	19475	499	-	.	ID="RND-5_FAMILY-2342";TEgroup="ctg_2535%7CRND-5_FAMILY-2342%7C1";Tend="1036";Tstart="506";shortTE="T";uid="037bafeb-dbcd-4af1-833a-a42beed86c22"
NW_007379974.1	RepeatMasker	DNA/hAT-Blackjack	18217	18898	4506	-	.	ID="RND-1_FAMILY-83";Tend="1845";Tstart="1175";shortTE="F";uid="32598d1b-671d-455b-9876-9d364e105621"
NW_007379974.1	RepeatMasker	DNA/Maverick	6903	7305	477	-	.	ID="RND-6_FAMILY-12032";Tend="1014";Tstart="636";shortTE="F";uid="1efea900-6c69-4e99-a849-d2ca59729db5"
NW_007379974.1	RepeatMasker	Unknown	15696	15799	486	-	.	ID="RND-6_FAMILY-40438";Tend="839";Tstart="728";shortTE="F";uid="e9e5d252-97d6-48dd-b1e4-b74f531e107d"
NW_007379974.1	RepeatMasker	Unknown	28705	28925	1268	-	.	ID="RND-5_FAMILY-8766";Tend="1151";Tstart="945";shortTE="F";uid="731f795b-605e-4997-a985-52bafe0c71c1"
NW_007379974.1	RepeatMasker	SINE/ID	12369	12624	1708	-	.	ID="RND-1_FAMILY-10";Tend="939";Tstart="694";shortTE="F";uid="39b8f05c-f006-4cf3-870b-e717ba331a07"
NW_007402789.1	RepeatMasker	DNA/Academ-1	1	374	2426	-	.	ID="rnd-6_family-3652";Tend="1431";Tstart="947";shortTE="F";uid="9487fd8b-c1bf-4663-b9ab-617e210dd8b6"
NW_007402791.1	RepeatMasker	Unknown	167	470	2380	+	.	ID="RND-1_FAMILY-668";Tend="1191";Tstart="884";shortTE="F";uid="c4d5fc42-b253-4aff-ba15-3ed5a7dccc88"
NW_007402791.1	RepeatMasker	DNA/Maverick	602	730	400	+	.	ID="POLINTON-3_PBA";Tend="10538";Tstart="10409";shortTE="F";uid="7182d48d-8098-498e-bca9-5eeac2090e5c"
NW_007402792.1	RepeatMasker	Unknown	288	494	921	+	.	ID="RND-1_FAMILY-628";Tend="988";Tstart="808";shortTE="F";uid="17b53de7-b303-46d9-9709-5b56639fed8e"
NW_007402793.1	RepeatMasker	DNA/Maverick	244	506	403	+	.	ID="RND-6_FAMILY-12032";Tend="964";Tstart="696";shortTE="F";uid="ba2725bc-304c-4a42-abc1-5c2ee39f38e9"
NW_007402794.1	RepeatMasker	Unknown	577	688	463	-	.	ID="RND-6_FAMILY-8585";Tend="453";Tstart="246";shortTE="F";uid="cbd52759-fad0-4f18-9ac5-9ba52d595f1f"
NW_007379975.1	RepeatMasker	LINE/RTE-BovB	4826	4931	592	+	.	ID="RND-6_FAMILY-4311";Tend="565";Tstart="449";shortTE="F";uid="e7a1cc87-1676-408d-95fb-6b7e1d772a53"
NW_007379975.1	RepeatMasker	SINE/tRNA-Meta	24752	24895	637	+	.	ID="RND-1_FAMILY-97";Tend="989";Tstart="837";shortTE="F";uid="4ea64836-e3d0-4660-acdc-3728d79fb22d"
NW_007379975.1	RepeatMasker	DNA/hAT-Blackjack	10321	10661	496	+	.	ID="RND-6_FAMILY-11667";Tend="566";Tstart="232";shortTE="F";uid="738217c2-a68c-4108-8769-617b16d2c84d"
NW_007379975.1	RepeatMasker	DNA/Crypton-I	32262	32693	577	+	.	ID="RND-5_FAMILY-277";Tend="557";Tstart="116";shortTE="F";uid="1922632f-5223-49bd-bd21-9abfc074ef1e"
NW_007379975.1	RepeatMasker	Unknown	29605	29903	2323	+	.	ID="RND-1_FAMILY-708";Tend="1191";Tstart="906";shortTE="F";uid="1b4885c8-f056-4ad4-80d0-80395586b1a2"
NW_007379975.1	RepeatMasker	DNA/Maverick	7492	7623	807	+	.	ID="RND-1_FAMILY-84";Tend="932";Tstart="798";shortTE="F";uid="7f69ab05-554e-4d40-bb40-b5f259554a62"
NW_007379975.1	RepeatMasker	DNA/hAT	29023	29179	1238	+	.	ID="RND-1_FAMILY-307";Tend="679";Tstart="527";shortTE="F";uid="61cf2eb6-c175-428f-af98-e2921093f8c0"
NW_007379975.1	RepeatMasker	Unknown	30393	30511	831	+	.	ID="RND-6_FAMILY-52966";Tend="914";Tstart="805";shortTE="F";uid="18c10a78-fa45-4488-b73b-431d6da7deb2"
NW_007379975.1	RepeatMasker	DNA/Maverick	21067	21248	849	+	.	ID="RND-1_FAMILY-84";Tend="932";Tstart="760";shortTE="F";uid="c620e0c5-1fb4-43d7-aed1-7b352715fadf"
NW_007379975.1	RepeatMasker	Unknown	7109	7269	887	+	.	ID="RND-1_FAMILY-465";Tend="1133";Tstart="977";shortTE="F";uid="08cf8572-621b-418a-9191-69a8803b6bcd"
NW_007379975.1	RepeatMasker	LINE/RTE-BovB	13377	13605	1935	+	.	ID="RND-6_FAMILY-4311";Tend="618";Tstart="392";shortTE="F";uid="6265bcb3-62ae-4bad-8e14-3f24142687a2"
NW_007379975.1	RepeatMasker	Unknown	31634	31763	777	+	.	ID="RND-1_FAMILY-344";Tend="1625";Tstart="1499";shortTE="F";uid="2942eb06-545a-410a-ab6e-b8169a717fdf"
NW_007379975.1	RepeatMasker	Unknown	19306	19577	1557	-	.	ID="RND-1_FAMILY-133";Tend="1105";Tstart="924";shortTE="F";uid="c4573abc-722d-4125-9294-3abbc3deb9f6"
NW_007379975.1	RepeatMasker	Satellite	16242	16596	1454	-	.	ID="RND-1_FAMILY-51";Tend="350";Tstart="1";shortTE="F";uid="d99affaf-7273-47f3-8f4d-1647d12ec7d8"
NW_007379975.1	RepeatMasker	Unknown	31659	31765	879	-	.	ID="RND-6_FAMILY-20204";Tend="1738";Tstart="1632";shortTE="F";uid="40cdb461-f9d7-4191-8eb6-10d024e7a1d6"
NW_007379975.1	RepeatMasker	Unknown	22611	22783	799	-	.	ID="RND-1_FAMILY-201";Tend="1073";Tstart="919";shortTE="F";uid="634aa46f-4edf-4cbe-b1ea-2f475d7dc1d8"
NW_007379975.1	RepeatMasker	Unknown	24617	24741	803	-	.	ID="RND-6_FAMILY-62244";Tend="1146";Tstart="1020";shortTE="F";uid="59d90b9c-2312-4375-be6a-186558fed25f"
NW_007379975.1	RepeatMasker	Unknown	13030	13339	2240	-	.	ID="RND-1_FAMILY-668";Tend="1190";Tstart="884";shortTE="F";uid="d9de9367-9fe8-4bbd-b745-ed30d3d5c6fc"
NW_007379975.1	RepeatMasker	Unknown	30735	31076	560	-	.	ID="RND-1_FAMILY-844";TEgroup="ctg_2536%7CRND-1_FAMILY-844%7C1";Tend="1076";Tstart="775";shortTE="T";uid="b89ee725-0288-49a2-b7ce-7fc4d0b54380"
NW_007379975.1	RepeatMasker	LINE/RTE-BovB	22961	23087	1155	-	.	ID="RND-6_FAMILY-4311";Tend="1175";Tstart="1049";shortTE="F";uid="3ac526e4-fe8b-42ed-8178-8c46ece05138"
NW_007379975.1	RepeatMasker	SINE/5S	33402	33608	553	-	.	ID="RND-1_FAMILY-103";Tend="894";Tstart="709";shortTE="F";uid="63f0d789-8ad2-4a04-b05d-b091597be5f1"
NW_007379975.1	RepeatMasker	Unknown	33754	34250	2937	-	.	ID="RND-1_FAMILY-130";Tend="1553";Tstart="1105";shortTE="F";uid="f0aafca6-39ad-4c82-850c-46a2d2662c82"
NW_007379975.1	RepeatMasker	Unknown	12507	12826	2223	-	.	ID="RND-1_FAMILY-668";Tend="1190";Tstart="884";shortTE="F";uid="f49eb32a-2aa2-43e1-b940-2c5d4515eeb9"
NW_007379975.1	RepeatMasker	Unknown	1948	2111	1472	-	.	ID="RND-1_FAMILY-243";Tend="934";Tstart="771";shortTE="F";uid="6c8d58b6-ab3e-4a72-99ad-aaefe433f864"
NW_007379975.1	RepeatMasker	Unknown	14187	14694	4371	-	.	ID="RND-1_FAMILY-136";Tend="1369";Tstart="859";shortTE="F";uid="3ca3e9ca-809b-458e-944e-5e34ba0cee20"
NW_007379975.1	RepeatMasker	Unknown	26269	26441	686	-	.	ID="RND-6_FAMILY-2666";Tend="1772";Tstart="1601";shortTE="F";uid="41395eac-113c-4900-ad2d-f229958db551"
NW_007379975.1	RepeatMasker	DNA/Maverick	6571	6702	631	-	.	ID="RND-1_FAMILY-84";Tend="907";Tstart="773";shortTE="F";uid="e30d1b8c-0c5e-4100-95e4-3dbdd4ee220b"
NW_007379975.1	RepeatMasker	Unknown	25343	25451	871	-	.	ID="RND-1_FAMILY-136";Tend="1387";Tstart="1275";shortTE="F";uid="0c5a2cad-04f2-4848-bc5c-885b2fedf4f4"
NW_007379975.1	RepeatMasker	DNA/Maverick	10256	10878	424	-	.	ID="RND-6_FAMILY-12032";TEgroup="ctg_2536%7CRND-6_FAMILY-12032%7C1";Tend="997";Tstart="563";shortTE="T";uid="617054f0-091b-42cb-b301-54d04a7d85a7"
NW_007379975.1	RepeatMasker	Unknown	26934	27190	514	-	.	ID="RND-5_FAMILY-3456";Tend="953";Tstart="740";shortTE="F";uid="25521fba-6b14-49e9-ae76-15e5949b8144"
NW_007379975.1	RepeatMasker	Unknown	3345	3852	4371	-	.	ID="RND-1_FAMILY-136";Tend="1369";Tstart="859";shortTE="F";uid="3d2c4904-a313-42f3-9d17-923147a1cadc"
NW_007379975.1	RepeatMasker	RC/Helitron	27603	27974	583	-	.	ID="RND-6_FAMILY-8282";TEgroup="ctg_2536%7CRND-6_FAMILY-8282%7C1";Tend="911";Tstart="795";shortTE="F";uid="d3e7be80-b52a-409a-8525-b0ecde2adfba"
NW_007379975.1	RepeatMasker	Unknown	28220	28438	1548	-	.	ID="RND-6_FAMILY-44247";Tend="884";Tstart="667";shortTE="F";uid="ce868c3e-6c2d-41cc-a6e0-58cf9e09056d"
NW_007379975.1	RepeatMasker	DNA/Academ-1	1910	2026	468	-	.	ID="RND-5_FAMILY-639";Tend="1409";Tstart="1290";shortTE="F";uid="1b91f097-1269-443f-be7e-244e0c5feadb"
NW_007402799.1	RepeatMasker	Unknown	64	356	2185	-	.	ID="RND-1_FAMILY-106";Tend="1156";Tstart="865";shortTE="F";uid="d7d33292-fe46-4719-9ecc-11160fd217d6"
NW_007402800.1	RepeatMasker	Unknown	246	444	1166	-	.	ID="RND-1_FAMILY-127";Tend="1110";Tstart="894";shortTE="F";uid="693c00d4-46ed-4102-a4b2-16e6bb11c92d"
NW_007402800.1	RepeatMasker	Unknown	498	645	763	-	.	ID="RND-1_FAMILY-195";Tend="1143";Tstart="998";shortTE="F";uid="901322f0-9de1-47f7-b28c-c0d6509e3397"
NW_007402801.1	RepeatMasker	SINE/5S	574	730	776	+	.	ID="RND-1_FAMILY-103";Tend="838";Tstart="659";shortTE="F";uid="ff08da57-8912-4791-b7f7-fb10d8cf990d"
NW_007402801.1	RepeatMasker	LINE/RTE-BovB	149	420	908	+	.	ID="RND-6_FAMILY-11471";TEgroup="ctg_25362%7CRND-6_FAMILY-11471%7C1";Tend="899";Tstart="746";shortTE="F";uid="07218b88-d3a7-4823-b058-c9b89dc3c8d0"
NW_007402802.1	RepeatMasker	LINE/RTE-BovB	1	222	718	-	.	ID="RND-6_FAMILY-54328";Tend="1009";Tstart="796";shortTE="F";uid="998aa997-0bdc-44d2-b54c-f56b236e4b14"
NW_007402802.1	RepeatMasker	Unknown	525	682	619	-	.	ID="RND-5_FAMILY-2172";Tend="1027";Tstart="882";shortTE="F";uid="e15e38f0-70e3-40f2-90eb-b2e8b4436686"
NW_007402803.1	RepeatMasker	LTR/Gypsy	344	506	523	+	.	ID="RND-1_FAMILY-232";Tend="1527";Tstart="1349";shortTE="F";uid="beb7db98-814c-4b23-b79c-092f81fef051"
NW_007402803.1	RepeatMasker	LINE/RTE-BovB	331	476	935	-	.	ID="RND-6_FAMILY-4311";Tend="606";Tstart="449";shortTE="F";uid="2654b13c-7a0d-40db-aa25-11c9a5ab893f"
NW_007402803.1	RepeatMasker	SINE/ID	302	426	629	-	.	ID="RND-1_FAMILY-4";Tend="1215";Tstart="1065";shortTE="F";uid="63d3c6a4-9824-4466-9b20-a6b982b6ef77"
NW_007402804.1	RepeatMasker	Unknown	1	115	945	-	.	ID="RND-1_FAMILY-844";Tend="923";Tstart="812";shortTE="F";uid="0c10afb5-5652-42ae-a5f5-e45e428f686c"
NW_007402804.1	RepeatMasker	DNA/Crypton-I	112	497	811	-	.	ID="RND-5_FAMILY-277";TEgroup="ctg_25365%7CRND-5_FAMILY-277%7C1";Tend="1553";Tstart="1372";shortTE="F";uid="e1afd264-f9b3-4581-9eec-4cbfbc6d41d7"
NW_007402808.1	RepeatMasker	Unknown	85	493	3184	+	.	ID="RND-6_FAMILY-62244";Tend="1107";Tstart="689";shortTE="F";uid="2efc91db-3342-4aae-934c-e83b91f21bd4"
NW_007379976.1	RepeatMasker	Unknown	4799	4925	802	+	.	ID="RND-1_FAMILY-70";Tend="1039";Tstart="917";shortTE="F";uid="2082b1eb-45a8-43ee-9c70-6aeeac79e9bb"
NW_007379976.1	RepeatMasker	LINE/L1-Tx1	30474	30834	1385	+	.	ID="RND-1_FAMILY-1";Tend="1733";Tstart="1368";shortTE="F";uid="e11fa415-c0e9-4484-8c0d-b4dac8f0d30b"
NW_007379976.1	RepeatMasker	SINE/tRNA-Deu	35515	35762	1000	+	.	ID="RND-1_FAMILY-54";Tend="1463";Tstart="1232";shortTE="F";uid="d51122e3-4ff5-47cf-a67f-da962af98d54"
NW_007379976.1	RepeatMasker	SINE/ID	22460	22728	626	+	.	ID="RND-1_FAMILY-5";TEgroup="ctg_2537%7CRND-1_FAMILY-5%7C1";Tend="1740";Tstart="1635";shortTE="T";uid="2f50f61e-1673-4218-8525-6680c460029e"
NW_007379976.1	RepeatMasker	LINE/RTE-BovB	12192	12315	714	+	.	ID="RND-6_FAMILY-4311";Tend="632";Tstart="513";shortTE="F";uid="5070e459-7335-4ced-abb7-b0a4a3fb6626"
NW_007379976.1	RepeatMasker	Unknown	32785	32995	463	+	.	ID="RND-6_FAMILY-158";Tend="686";Tstart="465";shortTE="F";uid="b235b9fb-9c4f-44d1-88fc-f9f411078e18"
NW_007379976.1	RepeatMasker	Unknown	25652	25820	446	+	.	ID="RND-1_FAMILY-27";Tend="846";Tstart="633";shortTE="F";uid="5140d893-3e4b-4e14-baf6-619e181b28c6"
NW_007379976.1	RepeatMasker	Unknown	26723	26933	423	+	.	ID="RND-6_FAMILY-158";Tend="686";Tstart="465";shortTE="F";uid="35170214-bd6b-44a4-94f6-8deea37d240c"
NW_007379976.1	RepeatMasker	DNA/Maverick	19015	19180	1010	+	.	ID="RND-1_FAMILY-185";Tend="858";Tstart="674";shortTE="F";uid="2c9cee69-a994-454b-a312-b1b48225ce95"
NW_007379976.1	RepeatMasker	Unknown	31089	31245	676	+	.	ID="RND-5_FAMILY-1580";Tend="1187";Tstart="1035";shortTE="F";uid="f8d44615-0b42-4528-a715-72bd6ccfa6bd"
NW_007379976.1	RepeatMasker	Unknown	3009	3153	794	+	.	ID="RND-6_FAMILY-55917";Tend="293";Tstart="144";shortTE="F";uid="fbd546b4-b0b2-4c0c-806b-50df08baa90d"
NW_007379976.1	RepeatMasker	SINE/ID	20182	20285	629	+	.	ID="RND-1_FAMILY-5";Tend="1740";Tstart="1637";shortTE="F";uid="54d09720-ea7a-44e7-817e-c6d64af3cf96"
NW_007379976.1	RepeatMasker	Unknown	18580	18979	3304	+	.	ID="RND-6_FAMILY-62244";Tend="1105";Tstart="688";shortTE="F";uid="2aee83b3-7cd0-44e6-8a5d-3e10e9fd4491"
NW_007379976.1	RepeatMasker	Unknown	16253	16397	788	+	.	ID="RND-6_FAMILY-55917";Tend="293";Tstart="144";shortTE="F";uid="ccc7c257-fda7-4d21-b81f-3ff595b96167"
NW_007379976.1	RepeatMasker	Unknown	17179	17305	839	+	.	ID="RND-1_FAMILY-70";Tend="1039";Tstart="917";shortTE="F";uid="73e66be6-879f-4df6-b62d-5b68a8e80080"
NW_007379976.1	RepeatMasker	LINE/RTE-BovB	34999	35164	421	+	.	ID="RTE-29_LMI";Tend="3202";Tstart="3038";shortTE="F";uid="6487aabe-3bc8-43b8-9869-bc669462411b"
NW_007379976.1	RepeatMasker	Unknown	22025	22132	733	+	.	ID="RND-6_FAMILY-19773";Tend="1047";Tstart="941";shortTE="F";uid="48616c92-d36c-4d9a-80c4-147d0d1a6c73"
NW_007379976.1	RepeatMasker	Unknown	37865	37999	605	+	.	ID="RND-6_FAMILY-35251";Tend="494";Tstart="362";shortTE="F";uid="7ebde64c-1cdc-41c5-836e-9613243ef783"
NW_007379976.1	RepeatMasker	SINE/tRNA-Meta	34003	34130	517	+	.	ID="RND-1_FAMILY-97";Tend="964";Tstart="835";shortTE="F";uid="31465b55-2f7d-4919-b609-210bfd853ba2"
NW_007379976.1	RepeatMasker	Unknown	8946	9168	666	+	.	ID="RND-1_FAMILY-344";Tend="1743";Tstart="1569";shortTE="F";uid="1084dcc7-b032-4d88-961e-bb315dc0101b"
NW_007379976.1	RepeatMasker	LINE/RTE-BovB	35874	36039	421	+	.	ID="RTE-29_LMI";Tend="3202";Tstart="3038";shortTE="F";uid="cfcee175-f4ba-4508-8033-cf7f66551832"
NW_007379976.1	RepeatMasker	SINE/5S	31322	31519	906	+	.	ID="RND-1_FAMILY-103";Tend="879";Tstart="663";shortTE="F";uid="3ef36b3f-4428-4af0-9b46-80d6d2fc2cfe"
NW_007379976.1	RepeatMasker	Unknown	14739	14870	518	+	.	ID="RND-6_FAMILY-17639";Tend="335";Tstart="204";shortTE="F";uid="72372a9e-dec0-4816-91bf-9c7d54c27f18"
NW_007379976.1	RepeatMasker	SINE/ID	38108	38452	1470	+	.	ID="RND-1_FAMILY-4";Tend="1066";Tstart="746";shortTE="F";uid="974c3f33-e7a2-4881-a26b-1f364ed84c2d"
NW_007379976.1	RepeatMasker	SINE/tRNA-RTE	22087	22355	956	+	.	ID="RND-1_FAMILY-22";Tend="2144";Tstart="1884";shortTE="F";uid="35ef5439-2768-4fd0-a864-8af41b4aff90"
NW_007379976.1	RepeatMasker	SINE/ID	35549	35795	1280	-	.	ID="RND-1_FAMILY-5";Tend="1742";Tstart="1533";shortTE="F";uid="f687fd0e-3239-4c5a-9f4d-b650ed88fdfe"
NW_007379976.1	RepeatMasker	Unknown	28620	28782	1145	-	.	ID="RND-1_FAMILY-133";Tend="1091";Tstart="893";shortTE="F";uid="b86df575-a2f2-4ed2-82e2-9c2769390bad"
NW_007379976.1	RepeatMasker	SINE/tRNA-RTE	33683	33824	744	-	.	ID="RND-6_FAMILY-31686";Tend="1161";Tstart="1017";shortTE="F";uid="5937d3ba-e355-4e6f-8282-efd0ff39c318"
NW_007379976.1	RepeatMasker	RC/Helitron	165	340	562	-	.	ID="RND-1_FAMILY-277";Tend="1330";Tstart="1153";shortTE="F";uid="e2c5d07b-e58b-42ae-88dc-283b2ce05a2b"
NW_007379976.1	RepeatMasker	Satellite	6970	7117	544	-	.	ID="RND-1_FAMILY-51";Tend="174";Tstart="1";shortTE="F";uid="ab5624c1-147d-42fa-9b62-b8001fcf5992"
NW_007379976.1	RepeatMasker	LINE/L1-Tx1	36420	36852	1586	-	.	ID="RND-4_FAMILY-112";Tend="1785";Tstart="1307";shortTE="F";uid="a6fbd7d4-2dd1-432c-aebf-1a4796bf22ab"
NW_007379976.1	RepeatMasker	SINE/ID	37699	38039	972	-	.	ID="RND-1_FAMILY-5";TEgroup="ctg_2537%7CRND-1_FAMILY-5%7C2";Tend="1754";Tstart="1437";shortTE="F";uid="1c828844-4f58-4faa-bd64-471fa83bb32e"
NW_007379976.1	RepeatMasker	SINE/ID	6618	6847	1169	-	.	ID="RND-1_FAMILY-9";Tend="1005";Tstart="772";shortTE="F";uid="b88db993-729d-4010-8e87-437419076e89"
NW_007379976.1	RepeatMasker	LINE/RTE-BovB	27346	27588	1545	-	.	ID="RND-6_FAMILY-4311";Tend="621";Tstart="394";shortTE="F";uid="46ddadda-f913-4d81-be6b-a41c0d3589ab"
NW_007379976.1	RepeatMasker	Unknown	15544	15646	429	-	.	ID="RND-1_FAMILY-433";Tend="1473";Tstart="1364";shortTE="F";uid="8fa3aa18-e797-491e-a951-ccaec5efdf90"
NW_007379976.1	RepeatMasker	Unknown	22921	23207	2103	-	.	ID="RND-6_FAMILY-562";Tend="966";Tstart="665";shortTE="F";uid="168dbbd0-c28c-48a3-8bfa-51e186289e1a"
NW_007379976.1	RepeatMasker	SINE/tRNA-RTE	24634	25108	1206	-	.	ID="RND-6_FAMILY-31686";TEgroup="ctg_2537%7CRND-6_FAMILY-31686%7C1";Tend="1282";Tstart="977";shortTE="F";uid="bcc2bf13-2cf4-463d-9673-b98dbf067979"
NW_007379976.1	RepeatMasker	SINE/tRNA-Meta	24512	24631	739	-	.	ID="RND-1_FAMILY-97";Tend="964";Tstart="850";shortTE="F";uid="0b00a96c-8cd6-488d-b2a3-10bc1682da1b"
NW_007379976.1	RepeatMasker	DNA/hAT-Tip100	32422	32538	865	-	.	ID="RND-1_FAMILY-615";Tend="1131";Tstart="1008";shortTE="F";uid="72d454ed-de84-48fb-9a31-2c269e82dd7f"
NW_007379976.1	RepeatMasker	DNA/Crypton-I	16262	16438	453	-	.	ID="RND-5_FAMILY-277";Tend="557";Tstart="379";shortTE="F";uid="ddf110e7-e485-4f44-b4b1-14b66b921a30"
NW_007379976.1	RepeatMasker	Unknown	596	712	595	-	.	ID="RND-1_FAMILY-61";TEgroup="ctg_2537%7CRND-1_FAMILY-61%7C1";Tend="1018";Tstart="919";shortTE="T";uid="a26edae9-415c-43ac-8012-1b22ebddabac"
NW_007379976.1	RepeatMasker	Unknown	16577	16702	866	-	.	ID="RND-1_FAMILY-496";Tend="853";Tstart="724";shortTE="F";uid="57d0d325-47db-4ec4-944e-148c0ac9c6a5"
NW_007379976.1	RepeatMasker	SINE/ID	2933	3146	640	-	.	ID="RND-1_FAMILY-4";Tend="1657";Tstart="1437";shortTE="F";uid="9f299005-b9b8-4631-a0f5-ad1aeb746952"
NW_007379976.1	RepeatMasker	DNA/Maverick	22123	22419	1755	-	.	ID="RND-1_FAMILY-84";Tend="1059";Tstart="778";shortTE="F";uid="fb17a44c-d875-4c3d-aaf5-b19599f8cf0b"
NW_007379976.1	RepeatMasker	SINE/tRNA-Meta	7887	8034	483	-	.	ID="RND-1_FAMILY-97";Tend="964";Tstart="822";shortTE="F";uid="409a45c3-fc76-41b9-9f68-9c1249b56527"
NW_007379976.1	RepeatMasker	Unknown	17649	17861	1622	-	.	ID="RND-1_FAMILY-52";Tend="1116";Tstart="913";shortTE="F";uid="e996f297-1297-41bf-a6d9-f90fcba16078"
NW_007379976.1	RepeatMasker	Unknown	20506	20691	1481	-	.	ID="RND-5_FAMILY-7578";Tend="1085";Tstart="900";shortTE="F";uid="7e202ce6-081d-4aa6-8f27-07588bc52cc6"
NW_007379976.1	RepeatMasker	SINE/ID	32119	32298	695	-	.	ID="RND-1_FAMILY-16";Tend="1077";Tstart="912";shortTE="F";uid="893c5ff6-4c9a-4372-ae0b-3e310befd0d7"
NW_007379976.1	RepeatMasker	Unknown	1636	1855	1785	-	.	ID="RND-1_FAMILY-133";Tend="1101";Tstart="754";shortTE="F";uid="163b57af-f66f-4d28-83f0-4d37920e991c"
NW_007379976.1	RepeatMasker	Unknown	15828	15932	471	-	.	ID="RND-1_FAMILY-433";Tend="1473";Tstart="1364";shortTE="F";uid="ffa56a1e-63a1-4911-abcd-c73adf9ded1f"
NW_007379976.1	RepeatMasker	SINE/tRNA-RTE	27623	27802	840	-	.	ID="RND-5_FAMILY-620";Tend="1089";Tstart="898";shortTE="F";uid="53b30501-9e0f-43f9-8fac-9fd8428bf7cc"
NW_007379976.1	RepeatMasker	LINE/RTE-BovB	33406	33648	1545	-	.	ID="RND-6_FAMILY-4311";Tend="621";Tstart="394";shortTE="F";uid="cf2365a0-7e52-4d8f-b73d-854d279267d8"
NW_007379976.1	RepeatMasker	RC/Helitron	14183	14359	603	-	.	ID="RND-1_FAMILY-277";Tend="1335";Tstart="1153";shortTE="F";uid="6021e059-785e-43e1-91d7-f5d8d92909e3"
NW_007379976.1	RepeatMasker	Unknown	2396	2498	452	-	.	ID="RND-1_FAMILY-433";Tend="1473";Tstart="1364";shortTE="F";uid="810db29d-987c-4d6c-a196-148f0326a63a"
NW_007379976.1	RepeatMasker	RC/Helitron	23725	23869	457	-	.	ID="RND-6_FAMILY-8282";Tend="941";Tstart="798";shortTE="F";uid="e65a8b40-5db4-4f5b-b239-a78741546f56"
NW_007402809.1	RepeatMasker	SINE/tRNA-Meta	654	766	836	+	.	ID="RND-1_FAMILY-97";Tend="946";Tstart="834";shortTE="F";uid="10cad089-f86e-4736-a99b-7df6e7a0cd2a"
NW_007402812.1	RepeatMasker	DNA/TcMar-Tigger	1	544	3099	+	.	ID="RND-5_FAMILY-239";Tend="1467";Tstart="839";shortTE="F";uid="0441f1bb-808b-4950-87ce-fb947875d075"
NW_007402813.1	RepeatMasker	DNA/Maverick	628	766	1114	-	.	ID="RND-5_FAMILY-1595";Tend="1203";Tstart="1050";shortTE="F";uid="bf2bb315-fbfa-45a4-8890-a18735afeb4e"
NW_007402814.1	RepeatMasker	SINE/tRNA-RTE	356	667	2534	+	.	ID="RND-1_FAMILY-100";Tend="1040";Tstart="720";shortTE="F";uid="e206fb58-3e71-455b-97a1-8c4f54a00c54"
NW_007379977.1	RepeatMasker	DNA/Sola-2	7725	8170	3632	+	.	ID="RND-1_FAMILY-789";Tend="1147";Tstart="700";shortTE="F";uid="26416cbf-57f0-4095-b821-b4d2351a6a24"
NW_007379977.1	RepeatMasker	Unknown	29412	29643	1571	+	.	ID="RND-6_FAMILY-1666";Tend="1024";Tstart="668";shortTE="F";uid="1846e39c-72ec-4858-bf1b-a7e92c5f6138"
NW_007379977.1	RepeatMasker	Unknown	28210	28315	592	+	.	ID="RND-1_FAMILY-526";Tend="1310";Tstart="1205";shortTE="F";uid="48c33b07-117a-4804-a03d-44ab5c7a8c1f"
NW_007379977.1	RepeatMasker	Unknown	10574	10712	1088	+	.	ID="RND-6_FAMILY-12407";Tend="1414";Tstart="1279";shortTE="F";uid="775ffd17-3b69-4264-a579-aa8d969256a1"
NW_007379977.1	RepeatMasker	Unknown	29234	29376	678	+	.	ID="RND-5_FAMILY-8766";Tend="1062";Tstart="938";shortTE="F";uid="d699dc71-1a38-4423-8fd2-3f3e17173f5c"
NW_007379977.1	RepeatMasker	DNA/hAT-Charlie	24177	24678	1308	+	.	ID="RND-5_FAMILY-6244";TEgroup="ctg_2538%7CRND-5_FAMILY-6244%7C1";Tend="1076";Tstart="848";shortTE="F";uid="8dfc481a-f559-42c1-aaec-8198e1147205"
NW_007379977.1	RepeatMasker	LINE/RTE-BovB	9881	10024	569	+	.	ID="RND-6_FAMILY-4311";Tend="525";Tstart="388";shortTE="F";uid="1d69e93f-4c16-4dca-869c-bc13d65c84ac"
NW_007379977.1	RepeatMasker	SINE/tRNA-RTE	5856	6161	2464	+	.	ID="RND-1_FAMILY-100";Tend="1045";Tstart="731";shortTE="F";uid="48e1ad86-6eb2-4ce6-831e-326b21383864"
NW_007379977.1	RepeatMasker	LTR	10922	11064	766	+	.	ID="RND-6_FAMILY-548";Tend="1177";Tstart="1034";shortTE="F";uid="ffe8fe3d-e8d9-4b02-a771-14af09516829"
NW_007379977.1	RepeatMasker	DNA/Maverick	2518	2623	436	+	.	ID="POLINTON-8_NVI";Tend="8206";Tstart="8101";shortTE="F";uid="6b33f253-ed4a-4f23-bc0f-781d89b311ec"
NW_007379977.1	RepeatMasker	SINE/tRNA-RTE	3570	3712	1155	+	.	ID="RND-1_FAMILY-100";Tend="884";Tstart="731";shortTE="F";uid="df324f93-5f33-4afc-856d-76f3b50be5fd"
NW_007379977.1	RepeatMasker	Unknown	26066	26220	1108	+	.	ID="RND-6_FAMILY-62244";Tend="878";Tstart="689";shortTE="F";uid="d6d38d69-3424-4e08-a6ee-3b7964e66092"
NW_007379977.1	RepeatMasker	SINE/tRNA-Core	25293	25411	940	-	.	ID="RND-6_FAMILY-3547";Tend="1892";Tstart="1774";shortTE="F";uid="721589d0-ef6a-4b74-85b9-db0b45aaf72f"
NW_007379977.1	RepeatMasker	Unknown	24898	25043	701	-	.	ID="RND-6_FAMILY-62244";Tend="854";Tstart="689";shortTE="F";uid="c69b2e87-5935-4c94-ae57-b8e44950e40b"
NW_007379977.1	RepeatMasker	Unknown	28543	28886	690	-	.	ID="RND-1_FAMILY-31";TEgroup="ctg_2538%7CRND-1_FAMILY-31%7C1";Tend="1617";Tstart="1488";shortTE="F";uid="6fa96b23-ffe6-4163-9b33-4ade5ee66ab9"
NW_007379977.1	RepeatMasker	SINE/5S	30139	30334	512	-	.	ID="RND-1_FAMILY-103";Tend="846";Tstart="682";shortTE="F";uid="8afedcf7-66b4-4bcd-9337-3e806cfc4a6a"
NW_007379977.1	RepeatMasker	Unknown	11973	12245	647	-	.	ID="RND-1_FAMILY-70";TEgroup="ctg_2538%7CRND-1_FAMILY-70%7C1";Tend="1043";Tstart="917";shortTE="F";uid="03971d97-5236-4495-bc19-e36f14e24dbe"
NW_007379977.1	RepeatMasker	SINE/ID	25418	25730	437	-	.	ID="RND-1_FAMILY-16";TEgroup="ctg_2538%7CRND-1_FAMILY-16%7C1";Tend="1082";Tstart="987";shortTE="F";uid="a16a5ed5-d6e0-43e1-86a5-b8fe6491b83e"
NW_007379977.1	RepeatMasker	DNA/TcMar-Pogo	30478	30611	1156	-	.	ID="RND-6_FAMILY-7699";Tend="1040";Tstart="907";shortTE="F";uid="0aaaeeb8-dee9-4e44-8453-318933d8767c"
NW_007379977.1	RepeatMasker	Unknown	5058	5189	681	-	.	ID="RND-1_FAMILY-70";Tend="1043";Tstart="917";shortTE="F";uid="1dab8f08-190e-4fa0-959a-06a2f2917c39"
NW_007402820.1	RepeatMasker	Unknown	407	766	2707	-	.	ID="RND-1_FAMILY-131";Tend="1190";Tstart="824";shortTE="F";uid="d61a11ca-42ad-4df7-9ece-2c4bf19507cc"
NW_007402822.1	RepeatMasker	SINE/ID	269	375	532	+	.	ID="RND-1_FAMILY-4";Tend="1077";Tstart="983";shortTE="F";uid="23b54d15-dc2e-4266-b5d9-04e1d1bfea6f"
NW_007402822.1	RepeatMasker	LINE/I	231	358	680	+	.	ID="RND-5_FAMILY-2097";Tend="1246";Tstart="1111";shortTE="F";uid="e6a5b8e3-d5ca-4572-93d8-0d62b238ce4f"
NW_007402824.1	RepeatMasker	DNA	65	183	889	-	.	ID="RND-1_FAMILY-108";Tend="1668";Tstart="1553";shortTE="F";uid="aa699684-3d88-47fc-8f6b-0b844dc7dffa"
NW_007402826.1	RepeatMasker	Unknown	354	765	658	-	.	ID="RND-1_FAMILY-122";TEgroup="ctg_25387%7CRND-1_FAMILY-122%7C1";Tend="1127";Tstart="982";shortTE="F";uid="7fa6cb79-c310-4046-9496-35620bef51ef"
NW_007402828.1	RepeatMasker	LINE/RTE-BovB	8735	8868	544	+	.	ID="RND-6_FAMILY-4311";Tend="564";Tstart="419";shortTE="F";uid="2a1f06c0-c32d-4c89-8e32-3e772928d116"
NW_007379978.1	RepeatMasker	DNA/Maverick	4551	4660	586	+	.	ID="RND-1_FAMILY-185";Tend="783";Tstart="673";shortTE="F";uid="1f591d00-c832-4908-8bdc-98e4735db574"
NW_007379978.1	RepeatMasker	RC/Helitron	5308	5636	2773	+	.	ID="RND-1_FAMILY-683";Tend="1248";Tstart="917";shortTE="F";uid="c6811fb1-1bb7-49b9-bd10-a906120c5675"
NW_007379978.1	RepeatMasker	SINE/tRNA-RTE	32325	32435	706	+	.	ID="RND-6_FAMILY-31686";Tend="1289";Tstart="1174";shortTE="F";uid="5525c88f-fcb8-46ac-ac9c-233905224ce6"
NW_007379978.1	RepeatMasker	DNA/Maverick	1166	1898	820	+	.	ID="RND-6_FAMILY-12032";TEgroup="ctg_2539%7CRND-6_FAMILY-12032%7C1";Tend="1042";Tstart="545";shortTE="F";uid="f1afcef8-d902-474d-99db-78bf6aebc22f"
NW_007379978.1	RepeatMasker	DNA/hAT-Charlie	2604	2720	474	+	.	ID="RND-1_FAMILY-419";Tend="456";Tstart="339";shortTE="F";uid="2aeca3e5-5d79-4e32-bfc0-8850cde5928a"
NW_007379978.1	RepeatMasker	Unknown	25925	26265	1998	+	.	ID="RND-5_FAMILY-1861";Tend="1206";Tstart="876";shortTE="F";uid="38489155-5008-4698-a418-62c449566d13"
NW_007379978.1	RepeatMasker	Unknown	25525	25716	1471	+	.	ID="RND-1_FAMILY-486";Tend="1078";Tstart="733";shortTE="F";uid="b7d73ad3-b151-427d-9089-14912d2d95a8"
NW_007379978.1	RepeatMasker	Unknown	4671	4900	1884	+	.	ID="RND-6_FAMILY-1666";Tend="1025";Tstart="804";shortTE="F";uid="1530f678-c0cd-4985-9741-57806184b5f2"
NW_007379978.1	RepeatMasker	Satellite	7086	7845	2065	+	.	ID="RND-5_FAMILY-1171";Tend="1047";Tstart="283";shortTE="F";uid="6912923e-bb7d-470c-9ff6-5ad8854df34a"
NW_007379978.1	RepeatMasker	LINE/L1-Tx1	2163	2291	543	+	.	ID="RND-4_FAMILY-112";Tend="833";Tstart="698";shortTE="F";uid="cba9a5bb-f52c-4331-862b-64cf5119d21b"
NW_007379978.1	RepeatMasker	SINE/ID	16070	16294	1941	+	.	ID="RND-1_FAMILY-9";Tend="1002";Tstart="778";shortTE="F";uid="d1252a4b-688a-48ed-9060-d6a9e65d0feb"
NW_007379978.1	RepeatMasker	Unknown	13136	13239	709	+	.	ID="RND-6_FAMILY-1998";Tend="1920";Tstart="1838";shortTE="F";uid="0cc466ff-4e69-4180-877c-ed1be7b4a6b6"
NW_007379978.1	RepeatMasker	DNA/hAT-Blackjack	13490	13725	1612	-	.	ID="RND-1_FAMILY-83";Tend="1900";Tstart="1669";shortTE="F";uid="513dcef1-1cce-4ddd-ad55-c30d74041a2f"
NW_007379978.1	RepeatMasker	SINE/ID	29987	30087	640	-	.	ID="RND-1_FAMILY-9";Tend="983";Tstart="882";shortTE="F";uid="8ec6d886-9877-4670-948e-df1eb4db285e"
NW_007379978.1	RepeatMasker	Unknown	13778	13996	829	-	.	ID="RND-6_FAMILY-3384";Tend="1848";Tstart="1658";shortTE="F";uid="e99073b0-1902-45d7-b21f-81a8d09a8d46"
NW_007379978.1	RepeatMasker	SINE/tRNA-Core	771	1284	449	-	.	ID="RND-1_FAMILY-87";Tend="2465";Tstart="1980";shortTE="F";uid="4d59ce8e-a2c1-44bc-ab5d-799e454bb5e6"
NW_007379978.1	RepeatMasker	Unknown	22420	22558	420	-	.	ID="RND-1_FAMILY-122";Tend="1120";Tstart="983";shortTE="F";uid="8202890f-958a-45ca-bd06-1c68567f65a9"
NW_007379978.1	RepeatMasker	RC/Helitron	5153	5270	878	-	.	ID="RND-6_FAMILY-9017";Tend="1495";Tstart="1388";shortTE="F";uid="69e1788a-99ee-45fb-8d66-e19ff952142d"
NW_007379978.1	RepeatMasker	Unknown	5639	5747	650	-	.	ID="RND-1_FAMILY-93";Tend="977";Tstart="832";shortTE="F";uid="f1e99152-40a5-4a76-bb0d-c0d81f8fc371"
NW_007379978.1	RepeatMasker	Unknown	18970	19155	775	-	.	ID="RND-6_FAMILY-3384";Tend="1817";Tstart="1658";shortTE="F";uid="92b0981b-9bff-4844-aa7d-fe5725988567"
NW_007379978.1	RepeatMasker	RC/Helitron	20138	20322	471	-	.	ID="RND-6_FAMILY-8282";Tend="1061";Tstart="889";shortTE="F";uid="bbfb8bf2-907b-41ba-928e-093efe41691c"
NW_007379978.1	RepeatMasker	DNA/hAT-Blackjack	14474	14854	2853	-	.	ID="RND-1_FAMILY-91";Tend="1191";Tstart="783";shortTE="F";uid="44d7cdaf-2347-4d4d-b838-9ff048ed0e88"
NW_007379978.1	RepeatMasker	Unknown	4679	4930	727	-	.	ID="RND-1_FAMILY-415";Tend="858";Tstart="615";shortTE="F";uid="dce79a5c-4cf7-4424-82b0-5bcdc418fa05"
NW_007379978.1	RepeatMasker	DNA/Maverick	248	405	449	-	.	ID="POLINTON-8_NVI";Tend="8212";Tstart="8073";shortTE="F";uid="dc1a6343-daf5-4872-bb01-bb2c58d03405"
NW_007379978.1	RepeatMasker	DNA/PIF-Harbinger	29988	30102	549	-	.	ID="RND-1_FAMILY-258";Tend="668";Tstart="551";shortTE="F";uid="9d046ca1-eee2-45c4-bfb1-8e4131e13aad"
NW_007379978.1	RepeatMasker	Unknown	21870	21976	533	-	.	ID="RND-6_FAMILY-3099";Tend="952";Tstart="859";shortTE="F";uid="fe8faa42-ff7c-42e0-84ec-846b82a6ea5b"
NW_007379978.1	RepeatMasker	Unknown	21579	21727	480	-	.	ID="RND-1_FAMILY-122";Tend="1130";Tstart="983";shortTE="F";uid="0fd35fc3-86c0-4875-8b0c-00aa1d365137"
NW_007379978.1	RepeatMasker	RC/Helitron	15314	15463	452	-	.	ID="RND-6_FAMILY-8282";Tend="1061";Tstart="910";shortTE="F";uid="84cf8d3b-54c1-47b7-83e3-f8bf26ddc8f3"
NW_007379978.1	RepeatMasker	Unknown	3130	3340	1764	-	.	ID="RND-1_FAMILY-137";Tend="1443";Tstart="1233";shortTE="F";uid="66ffab7f-cf03-4e15-874c-8bcc320c338e"
NW_007379978.1	RepeatMasker	Unknown	26578	26771	1301	-	.	ID="RND-1_FAMILY-605";Tend="1104";Tstart="914";shortTE="F";uid="d3e57e23-4838-4f24-89d4-61daa03ed0cb"
NW_007379978.1	RepeatMasker	Unknown	6422	6530	414	-	.	ID="RND-1_FAMILY-31";Tend="1588";Tstart="1493";shortTE="F";uid="4e34b065-6874-4c83-b3fb-02e5c1ec2c22"
NW_007402829.1	RepeatMasker	LINE/L1-Tx1	227	500	1600	+	.	ID="RND-1_FAMILY-1";Tend="1853";Tstart="1597";shortTE="F";uid="b2b174dc-8536-44af-a046-8b78730d66b1"
NW_007402829.1	RepeatMasker	SINE/ID	192	315	769	+	.	ID="RND-6_FAMILY-766";Tend="817";Tstart="633";shortTE="F";uid="45fd96b3-9673-403f-8188-c230d502eb22"
NW_007402829.1	RepeatMasker	Unknown	217	431	1889	-	.	ID="RND-1_FAMILY-56";Tend="1737";Tstart="1521";shortTE="F";uid="4aa1bbe6-79b1-471d-b33d-140b44368fe2"
NW_007402831.1	RepeatMasker	Unknown	1	109	988	+	.	ID="RND-6_FAMILY-8984";Tend="1086";Tstart="978";shortTE="F";uid="bb9eea25-e74e-45c5-a7e8-9755be0586d9"
NW_007402831.1	RepeatMasker	Unknown	115	345	429	+	.	ID="RND-6_FAMILY-431";Tend="1352";Tstart="1102";shortTE="F";uid="01e7ba15-37a1-41fb-a98d-67c8136df975"
NW_007402831.1	RepeatMasker	DNA/hAT-hATm	651	765	1012	-	.	ID="RND-6_FAMILY-23";Tend="1884";Tstart="1770";shortTE="F";uid="65197495-087e-4b1b-819a-223b630d5192"
NW_007402831.1	RepeatMasker	DNA/Maverick	246	544	483	-	.	ID="RND-6_FAMILY-12032";TEgroup="ctg_25392%7CRND-6_FAMILY-12032%7C1";Tend="995";Tstart="706";shortTE="F";uid="a49666f5-b4ef-4141-a91f-9960257c286e"
NW_007402832.1	RepeatMasker	Unknown	379	531	895	+	.	ID="RND-1_FAMILY-48";Tend="854";Tstart="693";shortTE="F";uid="d82f292c-27a3-4e48-b872-e5ef7b6ac130"
NW_007402834.1	RepeatMasker	Unknown	542	737	1631	+	.	ID="RND-1_FAMILY-133";Tend="1104";Tstart="909";shortTE="F";uid="c644978b-609b-470f-a5a6-8392d43998df"
NW_007402835.1	RepeatMasker	Unknown	12	233	1430	-	.	ID="RND-5_FAMILY-8766";Tend="1152";Tstart="925";shortTE="F";uid="c91a600c-3497-4e95-8328-8882d8420381"
NW_007402838.1	RepeatMasker	Unknown	130	384	2039	+	.	ID="RND-1_FAMILY-98";Tend="1137";Tstart="875";shortTE="F";uid="fc42b8cc-87cf-4d7f-8601-da7bcca35a41"
NW_007377693.1	RepeatMasker	SINE/ID	228926	229085	1329	+	.	ID="RND-1_FAMILY-5";Tend="1750";Tstart="1591";shortTE="F";uid="cc68050a-b513-40b2-a490-87837483cab5"
NW_007377693.1	RepeatMasker	Unknown	224550	224679	732	+	.	ID="RND-1_FAMILY-191";Tend="865";Tstart="732";shortTE="F";uid="1da664ac-1e74-41ea-b332-3f039c8f1e40"
NW_007377693.1	RepeatMasker	SINE/tRNA-RTE	239870	240187	2417	+	.	ID="RND-1_FAMILY-100";Tend="1041";Tstart="731";shortTE="F";uid="84591ee3-63a1-47bd-a14e-f75281c283e8"
NW_007377693.1	RepeatMasker	SINE/5S	120959	121125	432	+	.	ID="RND-1_FAMILY-103";Tend="892";Tstart="744";shortTE="F";uid="3a948309-d14c-4c27-bf6a-510004a906db"
NW_007377693.1	RepeatMasker	Unknown	90485	90585	787	+	.	ID="RND-6_FAMILY-47864";Tend="1499";Tstart="1402";shortTE="F";uid="2d231532-2f6b-4ee0-a333-07c07424a131"
NW_007377693.1	RepeatMasker	SINE/tRNA-RTE	82616	82928	2693	+	.	ID="RND-6_FAMILY-31686";Tend="1285";Tstart="976";shortTE="F";uid="f8d096dd-8213-4e5f-bc15-820f6b5e0408"
NW_007377693.1	RepeatMasker	Unknown	44925	45032	432	+	.	ID="RND-1_FAMILY-195";Tend="1106";Tstart="998";shortTE="F";uid="903bc1bd-7061-4335-a29a-4df64197dfe6"
NW_007377693.1	RepeatMasker	Unknown	166441	166541	530	+	.	ID="RND-1_FAMILY-65";Tend="1119";Tstart="1018";shortTE="F";uid="43988fa7-7a7e-44c7-b996-2683f604c498"
NW_007377693.1	RepeatMasker	Unknown	168533	168722	1361	+	.	ID="RND-1_FAMILY-214";Tend="1129";Tstart="944";shortTE="F";uid="dbe33d9f-bb51-4a01-993d-680ab0f31250"
NW_007377693.1	RepeatMasker	Unknown	126478	126587	758	+	.	ID="RND-1_FAMILY-281";Tend="1421";Tstart="1314";shortTE="F";uid="600eebbf-0d8a-440a-91df-cb62f3f1d04d"
NW_007377693.1	RepeatMasker	SINE/tRNA-RTE	185261	185576	2650	+	.	ID="RND-6_FAMILY-31686";Tend="1294";Tstart="979";shortTE="F";uid="0ff586f5-75e2-4f0a-bd03-1fef9e96fd50"
NW_007377693.1	RepeatMasker	SINE/5S	121278	121383	465	+	.	ID="RND-1_FAMILY-103";Tend="892";Tstart="775";shortTE="F";uid="1107fa5c-cf95-466a-beec-477820718bcc"
NW_007377693.1	RepeatMasker	Unknown	165837	165940	556	+	.	ID="RND-6_FAMILY-27997";Tend="109";Tstart="1";shortTE="F";uid="e8327ba8-54ae-4a9b-bc3d-4ff35be2e0ba"
NW_007377693.1	RepeatMasker	SINE/ID	205467	205715	1218	+	.	ID="RND-1_FAMILY-9";Tend="992";Tstart="756";shortTE="F";uid="9914ffa0-2a42-4b5e-895b-55452000f4b0"
NW_007377693.1	RepeatMasker	SINE/ID	143082	143184	764	+	.	ID="RND-1_FAMILY-28";Tend="963";Tstart="861";shortTE="F";uid="0ce91a9b-f5a4-48f0-9959-331e67f676c7"
NW_007377693.1	RepeatMasker	Unknown	137531	137644	783	+	.	ID="RND-1_FAMILY-344";Tend="1466";Tstart="1351";shortTE="F";uid="d047b6f8-1aee-4529-9ced-39adf4ca238f"
NW_007377693.1	RepeatMasker	SINE/5S	15767	15942	678	+	.	ID="RND-1_FAMILY-103";Tend="877";Tstart="659";shortTE="F";uid="77ba2784-3d21-445b-983c-2a3e4d904975"
NW_007377693.1	RepeatMasker	Unknown	243499	243621	884	+	.	ID="RND-1_FAMILY-70";Tend="1040";Tstart="918";shortTE="F";uid="afe2480e-37fe-4fdb-996a-bec7d945ffbd"
NW_007377693.1	RepeatMasker	Unknown	150943	151137	508	+	.	ID="RND-1_FAMILY-314";Tend="1561";Tstart="1366";shortTE="F";uid="41fbc233-2888-44a4-b517-05eb169f0c96"
NW_007377693.1	RepeatMasker	RC/Helitron	217697	217900	654	+	.	ID="RND-6_FAMILY-8282";TEgroup="ctg_254%7CRND-6_FAMILY-8282%7C1";Tend="955";Tstart="811";shortTE="F";uid="dae16f98-f839-4b47-b5e3-a7427e004085"
NW_007377693.1	RepeatMasker	RC/Helitron	229371	229594	1385	+	.	ID="RND-6_FAMILY-10685";Tend="724";Tstart="477";shortTE="F";uid="524ccf91-aba6-4816-b612-e678c0cc02fd"
NW_007377693.1	RepeatMasker	RC/Helitron	204840	204979	763	+	.	ID="RND-6_FAMILY-8282";Tend="955";Tstart="811";shortTE="F";uid="9ec93387-fc10-4014-bff0-0c7365446cbb"
NW_007377693.1	RepeatMasker	LINE/L1-Tx1	190513	190693	612	+	.	ID="RND-4_FAMILY-112";Tend="827";Tstart="619";shortTE="F";uid="33ddbb46-a946-4e88-ae52-2b48de80b8ee"
NW_007377693.1	RepeatMasker	Unknown	230347	230533	1165	+	.	ID="RND-1_FAMILY-496";Tend="907";Tstart="723";shortTE="F";uid="8eb39f88-4e1e-4777-911e-a1fd946f78e6"
NW_007377693.1	RepeatMasker	SINE/ID	14729	14953	1002	+	.	ID="RND-1_FAMILY-16";Tend="1066";Tstart="842";shortTE="F";uid="2ff5069a-2c86-4e7b-a5c7-976d57b2bb5c"
NW_007377693.1	RepeatMasker	Satellite	215196	215343	600	+	.	ID="RND-1_FAMILY-51";Tend="921";Tstart="792";shortTE="F";uid="595a20ef-45e4-4ae9-b5e0-85fdfbfbfebb"
NW_007377693.1	RepeatMasker	LTR/Gypsy	169703	169933	787	+	.	ID="RND-1_FAMILY-60";Tend="1222";Tstart="989";shortTE="F";uid="8a2fd099-006d-40d1-959f-99442890779e"
NW_007377693.1	RepeatMasker	DNA/Maverick	227366	227532	1095	+	.	ID="RND-1_FAMILY-185";Tend="838";Tstart="672";shortTE="F";uid="213b4751-e4e8-4ec5-9388-0c3cb0b33d0b"
NW_007377693.1	RepeatMasker	LINE/L1-Tx1	68040	68149	508	+	.	ID="RND-1_FAMILY-1";Tend="1598";Tstart="1493";shortTE="F";uid="5b1fe2fc-76dc-4b96-a968-65ad7a7585f3"
NW_007377693.1	RepeatMasker	SINE/ID	216275	216520	1306	+	.	ID="RND-1_FAMILY-5";Tend="1747";Tstart="1531";shortTE="F";uid="339ccc4c-3fb8-4b3b-b841-1e8a5933c0ca"
NW_007377693.1	RepeatMasker	SINE/tRNA-RTE	68053	68172	733	+	.	ID="RND-1_FAMILY-88";Tend="1446";Tstart="1326";shortTE="F";uid="22959cd8-db20-43bf-ad05-598aa362debb"
NW_007377693.1	RepeatMasker	Unknown	232824	232986	923	+	.	ID="RND-6_FAMILY-8012";Tend="512";Tstart="363";shortTE="F";uid="f9de8691-65e7-4227-92e6-4798f2e953f4"
NW_007377693.1	RepeatMasker	SINE/tRNA-RTE	120281	120406	498	+	.	ID="RND-5_FAMILY-620";Tend="1156";Tstart="1031";shortTE="F";uid="fc043ca4-3d45-4e7f-baf6-07ad7d76eb01"
NW_007377693.1	RepeatMasker	Unknown	237138	238589	11421	+	.	ID="RND-6_FAMILY-20110";Tend="1533";Tstart="106";shortTE="F";uid="c5d7da9d-7ba6-4497-9335-da916fdd2a87"
NW_007377693.1	RepeatMasker	Unknown	6158	6268	804	+	.	ID="RND-1_FAMILY-96";Tend="1031";Tstart="922";shortTE="F";uid="4ab710c1-3d9c-44ce-8bea-46ff47c58a11"
NW_007377693.1	RepeatMasker	SINE/tRNA-RTE	10790	10963	737	+	.	ID="RND-5_FAMILY-620";Tend="1061";Tstart="909";shortTE="F";uid="e5e0a2a2-9c00-4dcb-bbef-bfeaacf6700f"
NW_007377693.1	RepeatMasker	SINE/tRNA-Core	252616	252842	1083	+	.	ID="RND-1_FAMILY-72";Tend="1143";Tstart="929";shortTE="F";uid="fc50585f-7808-47ef-86e4-1beaad67545c"
NW_007377693.1	RepeatMasker	SINE/tRNA-Meta	226651	227008	1023	+	.	ID="RND-1_FAMILY-97";Tend="1006";Tstart="629";shortTE="F";uid="44a7cf39-7e11-4333-8bb8-7a39c528290c"
NW_007377693.1	RepeatMasker	Unknown	3321	3555	1973	+	.	ID="RND-1_FAMILY-96";Tend="1335";Tstart="1101";shortTE="F";uid="32d0fd12-7593-4831-8921-d1f175c80db0"
NW_007377693.1	RepeatMasker	Unknown	197202	197324	775	+	.	ID="RND-6_FAMILY-5187";Tend="995";Tstart="867";shortTE="F";uid="9eab1a02-cb98-415b-9870-a3612ac1d261"
NW_007377693.1	RepeatMasker	Satellite	36346	36465	684	+	.	ID="RND-1_FAMILY-51";Tend="1033";Tstart="899";shortTE="F";uid="eea5db53-5f08-47bc-a3f3-774faf604836"
NW_007377693.1	RepeatMasker	SINE/5S	163474	163679	1020	+	.	ID="RND-1_FAMILY-103";Tend="886";Tstart="659";shortTE="F";uid="a2822979-f1d7-4697-8ce6-267b86967639"
NW_007377693.1	RepeatMasker	SINE/tRNA-RTE	129207	129523	2091	+	.	ID="RND-6_FAMILY-31686";Tend="1276";Tstart="974";shortTE="F";uid="edd33f5d-b447-458c-917d-b941b516c294"
NW_007377693.1	RepeatMasker	Unknown	157972	158130	846	+	.	ID="RND-1_FAMILY-256";Tend="858";Tstart="713";shortTE="F";uid="b8ab82d6-92de-4256-b241-ac70c1f8a974"
NW_007377693.1	RepeatMasker	SINE/5S	129023	129205	817	+	.	ID="RND-1_FAMILY-103";Tend="848";Tstart="662";shortTE="F";uid="96c22ef3-442c-419a-8c15-9402bd6c0743"
NW_007377693.1	RepeatMasker	Unknown	220108	220233	799	+	.	ID="RND-6_FAMILY-1998";Tend="892";Tstart="768";shortTE="F";uid="c3766d3a-664c-44ca-a272-294c21d54218"
NW_007377693.1	RepeatMasker	DNA/Maverick	175825	175940	599	+	.	ID="RND-1_FAMILY-185";Tend="818";Tstart="703";shortTE="F";uid="1d1ab1bd-844e-4722-8df1-510da68b1439"
NW_007377693.1	RepeatMasker	DNA/hAT-Blackjack	93666	93821	1078	+	.	ID="RND-1_FAMILY-66";Tend="884";Tstart="727";shortTE="F";uid="4f39169a-4409-4051-a241-1235731431cc"
NW_007377693.1	RepeatMasker	Unknown	37886	38019	643	+	.	ID="RND-5_FAMILY-2144";TEgroup="ctg_254%7CRND-5_FAMILY-2144%7C1";Tend="1005";Tstart="893";shortTE="T";uid="0f4dd6dd-82d0-443c-a815-0494d4735a24"
NW_007377693.1	RepeatMasker	Unknown	114269	114455	577	+	.	ID="RND-1_FAMILY-0";Tend="526";Tstart="337";shortTE="F";uid="f75ea312-3942-4965-896c-1ab89fba2fed"
NW_007377693.1	RepeatMasker	RC/Helitron	137555	138604	4084	+	.	ID="RND-1_FAMILY-228";TEgroup="ctg_254%7CRND-1_FAMILY-228%7C1";Tend="1863";Tstart="997";shortTE="F";uid="24e79002-8ae4-460c-8fe5-4235613d9e35"
NW_007377693.1	RepeatMasker	DNA/Sola-2	42219	43003	3858	+	.	ID="RND-1_FAMILY-789";TEgroup="ctg_254%7CRND-1_FAMILY-789%7C1";Tend="1304";Tstart="709";shortTE="F";uid="886265cb-cd53-4212-96b8-e094f3df8d8d"
NW_007377693.1	RepeatMasker	LTR	222578	222743	579	+	.	ID="RND-6_FAMILY-548";Tend="1105";Tstart="959";shortTE="F";uid="2eb133f4-b145-47cd-b5c8-a2f89402c702"
NW_007377693.1	RepeatMasker	RC/Helitron	144545	144739	1140	+	.	ID="RND-6_FAMILY-8282";Tend="1011";Tstart="816";shortTE="F";uid="07e179c6-5479-44a6-9aa7-a96150300792"
NW_007377693.1	RepeatMasker	Unknown	198218	198328	435	+	.	ID="RND-1_FAMILY-227";TEgroup="ctg_254%7CRND-1_FAMILY-227%7C1";Tend="1162";Tstart="878";shortTE="F";uid="c1432115-674a-4fb5-83b3-f89a2a8c446c"
NW_007377693.1	RepeatMasker	Unknown	99726	99878	1286	+	.	ID="RND-1_FAMILY-433";Tend="1239";Tstart="1088";shortTE="F";uid="6d52537e-82b9-41b6-a4c7-bb129b5db7c3"
NW_007377693.1	RepeatMasker	SINE/ID	228588	228768	1126	+	.	ID="RND-1_FAMILY-16";Tend="1083";Tstart="918";shortTE="F";uid="a54e83ea-24e1-4b0c-bea8-f544616f5ab7"
NW_007377693.1	RepeatMasker	DNA/Maverick	158987	159098	758	+	.	ID="RND-1_FAMILY-185";Tend="796";Tstart="688";shortTE="F";uid="4d4782e6-a51d-49f2-acbf-2734dafefd8f"
NW_007377693.1	RepeatMasker	LINE/L2	197644	197857	1108	+	.	ID="RND-6_FAMILY-697";Tend="1352";Tstart="1159";shortTE="F";uid="85ff281d-90f7-4532-875e-66f4e98f9e5b"
NW_007377693.1	RepeatMasker	Unknown	158128	158507	1147	+	.	ID="RND-5_FAMILY-8766";TEgroup="ctg_254%7CRND-5_FAMILY-8766%7C1";Tend="1152";Tstart="965";shortTE="F";uid="e94a1954-2b23-476e-9fa1-cdbf3a8c7b4f"
NW_007377693.1	RepeatMasker	RC/Helitron	134177	134292	798	+	.	ID="RND-1_FAMILY-118";Tend="1493";Tstart="1381";shortTE="F";uid="5bdba2c8-a9c4-4926-910b-d3b9c0daf825"
NW_007377693.1	RepeatMasker	Unknown	165240	165428	490	+	.	ID="RND-1_FAMILY-524";Tend="1234";Tstart="1005";shortTE="F";uid="8dda5fbb-b664-4fbb-b733-87670430a92c"
NW_007377693.1	RepeatMasker	LINE/L1-Tx1	189971	190151	609	+	.	ID="RND-4_FAMILY-112";Tend="827";Tstart="619";shortTE="F";uid="e80af9c7-3013-4c64-9d89-c05781e644c7"
NW_007377693.1	RepeatMasker	Unknown	160734	161033	547	+	.	ID="RND-1_FAMILY-65";TEgroup="ctg_254%7CRND-1_FAMILY-65%7C2";Tend="1119";Tstart="1018";shortTE="F";uid="1fd8d403-4889-4dc6-a22c-d6b65320dcde"
NW_007377693.1	RepeatMasker	Unknown	111076	111178	520	+	.	ID="RND-1_FAMILY-31";Tend="1608";Tstart="1505";shortTE="F";uid="c7461c0f-bc58-4bdd-9a0a-e73e87849653"
NW_007377693.1	RepeatMasker	SINE/B4	13972	14077	412	+	.	ID="RND-5_FAMILY-761";Tend="860";Tstart="759";shortTE="F";uid="22082cd1-0cef-4528-acdf-471aaaf2e380"
NW_007377693.1	RepeatMasker	Unknown	136448	136565	868	+	.	ID="RND-1_FAMILY-70";Tend="1033";Tstart="916";shortTE="F";uid="e6b59117-1bf1-421b-917a-122134991980"
NW_007377693.1	RepeatMasker	LINE/L1	10466	10571	841	+	.	ID="RND-6_FAMILY-36073";Tend="756";Tstart="655";shortTE="F";uid="b455fece-8c99-41c8-b85b-db2c2939eb95"
NW_007377693.1	RepeatMasker	DNA/Sola-2	88621	88902	1332	+	.	ID="rnd-1_family-789";Tend="1168";Tstart="703";shortTE="F";uid="291cf7af-f8ab-449d-93ce-e162120b6b9f"
NW_007377693.1	RepeatMasker	LINE/RTE-BovB	151736	151876	403	+	.	ID="RTE-14_LMI";Tend="3179";Tstart="3039";shortTE="F";uid="a148379d-f506-4128-8407-852eda4f97d2"
NW_007377693.1	RepeatMasker	RC/Helitron	101174	101308	566	+	.	ID="RND-6_FAMILY-8282";Tend="1107";Tstart="982";shortTE="F";uid="557f92c0-1c74-459b-bd92-ece18bfe4418"
NW_007377693.1	RepeatMasker	Unknown	64306	64408	617	+	.	ID="RND-1_FAMILY-70";Tend="1023";Tstart="915";shortTE="F";uid="c17d22b0-f7ee-440b-8f30-aab0e42337b2"
NW_007377693.1	RepeatMasker	DNA/hAT-Tip100	217950	218064	972	+	.	ID="RND-1_FAMILY-251";Tend="978";Tstart="864";shortTE="F";uid="6192b469-63fc-46e3-bd52-1ea5d3a049c3"
NW_007377693.1	RepeatMasker	RC/Helitron	229086	229295	1487	+	.	ID="RND-6_FAMILY-10684";Tend="606";Tstart="412";shortTE="F";uid="80dfbb55-bc06-4876-b18e-9d1f0323f4d8"
NW_007377693.1	RepeatMasker	SINE/tRNA-RTE	135526	135833	2328	+	.	ID="RND-1_FAMILY-100";Tend="1018";Tstart="715";shortTE="F";uid="0b94b56b-aa3a-48a2-abf1-ee6965263d9f"
NW_007377693.1	RepeatMasker	SINE/ID	15197	15419	1005	+	.	ID="RND-1_FAMILY-16";Tend="1066";Tstart="842";shortTE="F";uid="8a7d1ac4-77f0-4837-b219-cf70b84b3acc"
NW_007377693.1	RepeatMasker	Unknown	210519	210649	955	+	.	ID="RND-6_FAMILY-62244";Tend="814";Tstart="688";shortTE="F";uid="bbcd97ba-2d0b-4f63-bc4b-60a2c53f6e90"
NW_007377693.1	RepeatMasker	SINE/ID	116300	116662	755	+	.	ID="RND-1_FAMILY-9";TEgroup="ctg_254%7CRND-1_FAMILY-9%7C1";Tend="878";Tstart="771";shortTE="F";uid="555f8fca-cb2b-4be2-ad5c-049d884fe235"
NW_007377693.1	RepeatMasker	LINE/L2	188691	188791	576	+	.	ID="RND-6_FAMILY-697";Tend="1263";Tstart="1172";shortTE="F";uid="d1f5ae6a-522d-4aa3-8b86-9ab8c5aa6650"
NW_007377693.1	RepeatMasker	Unknown	253707	253844	565	+	.	ID="RND-1_FAMILY-70";Tend="1032";Tstart="888";shortTE="F";uid="5caf978c-cef7-451c-b890-b026663bb5f1"
NW_007377693.1	RepeatMasker	Unknown	222111	222395	492	+	.	ID="RND-1_FAMILY-195";TEgroup="ctg_254%7CRND-1_FAMILY-195%7C2";Tend="1143";Tstart="1000";shortTE="T";uid="f2839007-c379-4aa4-ac46-14446074e31e"
NW_007377693.1	RepeatMasker	RC/Helitron	193782	193929	896	+	.	ID="RND-6_FAMILY-8282";Tend="953";Tstart="810";shortTE="F";uid="0327e84f-9257-45c1-8494-d310323f7594"
NW_007377693.1	RepeatMasker	Unknown	57203	57504	404	+	.	ID="RND-6_FAMILY-3398";Tend="509";Tstart="204";shortTE="F";uid="3a762ec9-6992-4947-9d36-c7b724745ff6"
NW_007377693.1	RepeatMasker	DNA/Academ-1	74719	75049	1198	+	.	ID="rnd-5_family-639";Tend="767";Tstart="457";shortTE="F";uid="f090ea8f-3d93-4033-bc88-8f75a75d7595"
NW_007377693.1	RepeatMasker	Unknown	120734	120959	526	+	.	ID="RND-1_FAMILY-0";Tend="523";Tstart="339";shortTE="F";uid="6d951dad-b90d-412a-be5c-52eee4de69c4"
NW_007377693.1	RepeatMasker	RC/Helitron	203865	204174	1027	+	.	ID="RND-1_FAMILY-118";Tend="1492";Tstart="1185";shortTE="F";uid="8a1c4231-396a-4f77-bfe6-b1f3b0d4be93"
NW_007377693.1	RepeatMasker	DNA/hAT	261865	262034	1002	+	.	ID="RND-1_FAMILY-307";Tend="679";Tstart="510";shortTE="F";uid="511e6b1c-1e87-4fdb-9e96-8a0408fe7be1"
NW_007377693.1	RepeatMasker	Unknown	152686	152800	782	+	.	ID="RND-1_FAMILY-344";Tend="1467";Tstart="1351";shortTE="F";uid="4f6982f7-6b34-4721-ac13-68e6e8a75c41"
NW_007377693.1	RepeatMasker	Unknown	108552	108680	1004	+	.	ID="RND-1_FAMILY-93";Tend="960";Tstart="833";shortTE="F";uid="de6d5edb-004c-4215-8e74-d523b420473d"
NW_007377693.1	RepeatMasker	LINE/L1-Tx1	165459	165924	2118	+	.	ID="RND-4_FAMILY-112";Tend="1798";Tstart="1306";shortTE="F";uid="011bb174-93e4-47c1-a897-ae3321758556"
NW_007377693.1	RepeatMasker	Unknown	231275	232026	2530	+	.	ID="RND-6_FAMILY-20110";TEgroup="ctg_254%7CRND-6_FAMILY-20110%7C1";Tend="816";Tstart="167";shortTE="F";uid="d2c34031-1ffa-401f-95b2-88d087d1f0d8"
NW_007377693.1	RepeatMasker	SINE/ID	259709	259909	1339	+	.	ID="RND-1_FAMILY-5";Tend="1762";Tstart="1548";shortTE="F";uid="79bcf102-4bf4-4ceb-bcb5-8677a9ef453e"
NW_007377693.1	RepeatMasker	Unknown	199735	199841	774	+	.	ID="RND-1_FAMILY-74";Tend="463";Tstart="355";shortTE="F";uid="4501fca9-44a1-414c-9b6c-4bd025d80fb7"
NW_007377693.1	RepeatMasker	Unknown	230540	230642	725	+	.	ID="RND-6_FAMILY-20110";Tend="335";Tstart="240";shortTE="F";uid="5e3e303b-ba86-443a-a7c6-d05fc812b4c8"
NW_007377693.1	RepeatMasker	Unknown	162128	162371	412	+	.	ID="RND-1_FAMILY-244";TEgroup="ctg_254%7CRND-1_FAMILY-244%7C1";Tend="1153";Tstart="1077";shortTE="T";uid="e716ec21-18cc-4186-89f9-19c519919ba6"
NW_007377693.1	RepeatMasker	DNA/Maverick	93202	93370	487	+	.	ID="RND-6_FAMILY-4944";Tend="971";Tstart="801";shortTE="F";uid="010a92d7-3c6b-4cc9-a8b5-f6581897059d"
NW_007377693.1	RepeatMasker	RC/Helitron	211925	213157	10440	+	.	ID="RND-1_FAMILY-228";Tend="1765";Tstart="536";shortTE="F";uid="9bd70ad0-aadd-49b4-8ebc-4c532acefbf7"
NW_007377693.1	RepeatMasker	Unknown	13622	13772	410	+	.	ID="RND-6_FAMILY-25310";Tend="541";Tstart="391";shortTE="F";uid="dc332fe5-5f53-4557-88f3-7b0f4567d9f8"
NW_007377693.1	RepeatMasker	Unknown	105819	105930	675	+	.	ID="RND-1_FAMILY-129";Tend="881";Tstart="775";shortTE="F";uid="e44e189d-c550-44b7-8119-e5c66536938b"
NW_007377693.1	RepeatMasker	SINE/ID	125976	126191	1347	+	.	ID="RND-1_FAMILY-4";Tend="875";Tstart="669";shortTE="F";uid="868641f8-861b-465b-92d4-a4bb615e4ed1"
NW_007377693.1	RepeatMasker	Unknown	59985	60256	1207	+	.	ID="RND-1_FAMILY-176";Tend="683";Tstart="395";shortTE="F";uid="b1da4d92-dcee-4f0d-8652-f6ded8467a3d"
NW_007377693.1	RepeatMasker	Unknown	38003	38835	4867	+	.	ID="RND-1_FAMILY-131";Tend="1185";Tstart="415";shortTE="F";uid="8d6f7322-d786-42cc-aafa-8ee2e6ba7785"
NW_007377693.1	RepeatMasker	DNA/Sola-2	44198	44709	3233	+	.	ID="RND-1_FAMILY-789";Tend="1194";Tstart="700";shortTE="F";uid="076c3c0e-6ea7-484a-b1cf-237dfff1f8fc"
NW_007377693.1	RepeatMasker	Unknown	113529	113767	1158	+	.	ID="RND-6_FAMILY-2666";Tend="1754";Tstart="1516";shortTE="F";uid="cfb60df3-61a5-4f52-875d-726e6365e992"
NW_007377693.1	RepeatMasker	Unknown	132506	132657	851	+	.	ID="RND-6_FAMILY-1998";Tend="903";Tstart="761";shortTE="F";uid="a05e794e-f911-4208-a9fb-4eff963eb035"
NW_007377693.1	RepeatMasker	Unknown	16610	16785	955	+	.	ID="RND-6_FAMILY-40438";Tend="294";Tstart="125";shortTE="F";uid="18a5e891-93df-4d8f-8d84-0ba828a562c1"
NW_007377693.1	RepeatMasker	DNA/hAT-Charlie	244529	244815	569	+	.	ID="RND-6_FAMILY-12929";TEgroup="ctg_254%7CRND-6_FAMILY-12929%7C1";Tend="834";Tstart="741";shortTE="T";uid="eb774b84-544e-4377-ba5d-a613706673a1"
NW_007377693.1	RepeatMasker	SINE/ID	97938	98423	605	+	.	ID="RND-1_FAMILY-4";TEgroup="ctg_254%7CRND-1_FAMILY-4%7C1";Tend="1584";Tstart="783";shortTE="T";uid="84872b2b-c55b-4d79-9f99-3d732c55cbd7"
NW_007377693.1	RepeatMasker	DNA/hAT-hAT19	169365	169699	420	+	.	ID="RND-6_FAMILY-24860";TEgroup="ctg_254%7CRND-6_FAMILY-24860%7C1";Tend="1913";Tstart="1809";shortTE="F";uid="57b2a2e3-0927-4480-8f4c-ddd7cb24c50a"
NW_007377693.1	RepeatMasker	SINE/tRNA-RTE	123956	124266	2502	+	.	ID="RND-1_FAMILY-100";Tend="1048";Tstart="735";shortTE="F";uid="90c42b35-9b13-4956-bc63-6fca1e36f9c1"
NW_007377693.1	RepeatMasker	DNA/hAT-hAT19	222129	222236	466	-	.	ID="RND-6_FAMILY-24860";Tend="1898";Tstart="1790";shortTE="F";uid="01b03188-9d12-4cec-abef-ee2d636521e6"
NW_007377693.1	RepeatMasker	SINE/5S	242919	243094	914	-	.	ID="RND-1_FAMILY-103";Tend="888";Tstart="694";shortTE="F";uid="64c50dc1-f6de-486e-ae2e-eec6829e9e30"
NW_007377693.1	RepeatMasker	Unknown	200837	201084	1404	-	.	ID="RND-1_FAMILY-227";Tend="1162";Tstart="920";shortTE="F";uid="b787997a-95f1-406f-863d-7074f1aed475"
NW_007377693.1	RepeatMasker	Unknown	220125	220246	634	-	.	ID="RND-6_FAMILY-23725";Tend="1349";Tstart="1230";shortTE="F";uid="6dd38c78-4c51-4b10-98b1-2289a9515ad7"
NW_007377693.1	RepeatMasker	Unknown	250718	250928	506	-	.	ID="RND-1_FAMILY-144";Tend="1104";Tstart="906";shortTE="F";uid="2096c965-64b0-43e7-a332-7f3d9ea0796f"
NW_007377693.1	RepeatMasker	DNA/hAT-Blackjack	63292	63424	1112	-	.	ID="RND-1_FAMILY-66";Tend="886";Tstart="754";shortTE="F";uid="e6b1c392-3df5-4872-953a-a2a2576b2c71"
NW_007377693.1	RepeatMasker	SINE/ID	113911	114053	689	-	.	ID="RND-1_FAMILY-16";Tend="1075";Tstart="923";shortTE="F";uid="0fb2b776-0719-4c78-bc3a-b1bdaf559a2e"
NW_007377693.1	RepeatMasker	DNA/hAT-Charlie	199500	199735	1315	-	.	ID="RND-1_FAMILY-495";Tend="1135";Tstart="880";shortTE="F";uid="7e265be4-2398-4d29-858d-d92fef4c3465"
NW_007377693.1	RepeatMasker	SINE/tRNA-RTE	80708	80849	880	-	.	ID="RND-1_FAMILY-2";Tend="1717";Tstart="1568";shortTE="F";uid="dc5601db-6d27-406b-9a3f-1c3669109c37"
NW_007377693.1	RepeatMasker	Unknown	188388	188552	1321	-	.	ID="RND-1_FAMILY-243";Tend="933";Tstart="770";shortTE="F";uid="b331014b-5039-4557-8f29-21c587908132"
NW_007377693.1	RepeatMasker	DNA/hAT-Blackjack	77416	77542	995	-	.	ID="RND-1_FAMILY-83";Tend="930";Tstart="804";shortTE="F";uid="5fbcb6fb-552e-4d9c-8f20-42e5c849fd91"
NW_007377693.1	RepeatMasker	Unknown	196629	196738	424	-	.	ID="RND-1_FAMILY-0";Tend="436";Tstart="339";shortTE="F";uid="32e1c07d-2e94-4f52-8428-23841aa44865"
NW_007377693.1	RepeatMasker	Unknown	195953	196079	554	-	.	ID="RND-1_FAMILY-0";TEgroup="ctg_254%7CRND-1_FAMILY-0%7C1";Tend="526";Tstart="339";shortTE="T";uid="71ee7062-5d80-436c-8c83-81d9872090d1"
NW_007377693.1	RepeatMasker	SINE/5S	247427	247545	498	-	.	ID="RND-1_FAMILY-103";Tend="888";Tstart="788";shortTE="F";uid="f29e7dbe-4ac5-469c-8850-2212d09b83e8"
NW_007377693.1	RepeatMasker	Unknown	133675	134069	629	-	.	ID="RND-1_FAMILY-27";TEgroup="ctg_254%7CRND-1_FAMILY-27%7C1";Tend="821";Tstart="676";shortTE="F";uid="cf4ae934-8085-4606-b651-c7bb601ffc3e"
NW_007377693.1	RepeatMasker	Unknown	31248	31502	1936	-	.	ID="RND-1_FAMILY-722";Tend="1051";Tstart="804";shortTE="F";uid="f7c9d257-5152-46c9-87c0-bd9b44686c6f"
NW_007377693.1	RepeatMasker	Unknown	51244	51344	487	-	.	ID="RND-1_FAMILY-195";Tend="1106";Tstart="998";shortTE="F";uid="0446e807-4159-468e-99a2-78fb152297fe"
NW_007377693.1	RepeatMasker	Unknown	170559	170659	720	-	.	ID="RND-6_FAMILY-12407";Tend="1426";Tstart="1325";shortTE="F";uid="89ec2555-37f9-48e0-8e71-950721bee702"
NW_007377693.1	RepeatMasker	LINE/I-Jockey	150901	151097	480	-	.	ID="TART_DV";Tend="7150";Tstart="6956";shortTE="F";uid="bdd05b2b-062c-4459-8e92-6075add7af33"
NW_007377693.1	RepeatMasker	SINE/tRNA-RTE	28036	28351	2459	-	.	ID="RND-1_FAMILY-100";Tend="1047";Tstart="735";shortTE="F";uid="69f48fda-a4e0-432e-a0db-db1aaf6044f2"
NW_007377693.1	RepeatMasker	Unknown	131192	131337	540	-	.	ID="RND-1_FAMILY-70";Tend="1038";Tstart="905";shortTE="F";uid="196fda2d-d06c-40d9-8b02-b50e4b46775e"
NW_007377693.1	RepeatMasker	DNA/hAT-hAT19	685	791	615	-	.	ID="RND-6_FAMILY-24860";Tend="1913";Tstart="1799";shortTE="F";uid="a10cfc85-4479-47a2-ab3b-e41975b3ea49"
NW_007377693.1	RepeatMasker	SINE/ID	110362	110511	717	-	.	ID="RND-1_FAMILY-16";Tend="1078";Tstart="919";shortTE="F";uid="8067d177-485c-45c3-bc7f-3552b634fa64"
NW_007377693.1	RepeatMasker	Unknown	121139	121277	785	-	.	ID="RND-1_FAMILY-129";Tend="1400";Tstart="1216";shortTE="F";uid="225ad586-f7dc-49d6-a130-6e2361b80c86"
NW_007377693.1	RepeatMasker	SINE/5S	236661	237025	1047	-	.	ID="RND-1_FAMILY-103";TEgroup="ctg_254%7CRND-1_FAMILY-103%7C2";Tend="914";Tstart="694";shortTE="F";uid="627a9a92-8ebc-4d24-8426-2ad2e39e2984"
NW_007377693.1	RepeatMasker	Unknown	113097	113223	550	-	.	ID="RND-1_FAMILY-605";Tend="1010";Tstart="892";shortTE="F";uid="ca08f849-9d27-4258-a77b-365d3e319368"
NW_007377693.1	RepeatMasker	DNA/hAT-Charlie	198329	198587	1412	-	.	ID="RND-1_FAMILY-495";Tend="1135";Tstart="855";shortTE="F";uid="8dd12b74-b9aa-4c92-bf5c-01c586b084b1"
NW_007377693.1	RepeatMasker	SINE/tRNA-RTE	125234	125600	541	-	.	ID="RND-6_FAMILY-31686";TEgroup="ctg_254%7CRND-6_FAMILY-31686%7C1";Tend="1266";Tstart="984";shortTE="F";uid="ef8072a1-a629-4bc2-809b-ae40d16321ff"
NW_007377693.1	RepeatMasker	Unknown	237034	237194	1076	-	.	ID="RND-5_FAMILY-6051";Tend="1100";Tstart="937";shortTE="F";uid="4ad1414a-f6f1-4613-ba0b-f60ca859748e"
NW_007377693.1	RepeatMasker	Unknown	121499	121863	2604	-	.	ID="RND-1_FAMILY-94";Tend="1040";Tstart="653";shortTE="F";uid="ae6a0de9-6931-40c2-9ecd-21e861f1b9c4"
NW_007377693.1	RepeatMasker	DNA/Maverick	20707	21055	428	-	.	ID="RND-6_FAMILY-12032";Tend="991";Tstart="648";shortTE="F";uid="cf1c124f-b844-4180-a004-b89941d9a4d5"
NW_007377693.1	RepeatMasker	DNA/Crypton-I	115596	115794	593	-	.	ID="RND-5_FAMILY-277";TEgroup="ctg_254%7CRND-5_FAMILY-277%7C1";Tend="555";Tstart="376";shortTE="T";uid="aed9d09f-272d-4f10-a56c-690d65500f8c"
NW_007377693.1	RepeatMasker	Unknown	210649	210771	1019	-	.	ID="RND-1_FAMILY-256";Tend="790";Tstart="668";shortTE="F";uid="8bfe63a5-0664-4987-ac2d-beb083124767"
NW_007377693.1	RepeatMasker	LTR	249772	249993	717	-	.	ID="RND-6_FAMILY-548";TEgroup="ctg_254%7CRND-6_FAMILY-548%7C1";Tend="1106";Tstart="964";shortTE="F";uid="6e195549-04a4-4bb5-a1e0-6ed6098add93"
NW_007377693.1	RepeatMasker	LTR	197509	197644	528	-	.	ID="RND-6_FAMILY-548";Tend="1162";Tstart="1024";shortTE="F";uid="8d2ed26e-c233-4ce6-bfeb-9e4b2ac0cca8"
NW_007377693.1	RepeatMasker	SINE/5S	184500	184687	1182	-	.	ID="RND-1_FAMILY-103";Tend="860";Tstart="674";shortTE="F";uid="419bbdca-07d4-407e-a417-2bf16feae4f5"
NW_007377693.1	RepeatMasker	SINE/ID	9264	9374	614	-	.	ID="RND-1_FAMILY-16";Tend="1011";Tstart="906";shortTE="F";uid="1ada26ae-35a3-4c22-94bf-4cf5d6dedfa3"
NW_007377693.1	RepeatMasker	SINE/ID	234042	234236	905	-	.	ID="RND-1_FAMILY-16";Tend="1074";Tstart="866";shortTE="F";uid="bce8f360-2665-4670-9c65-47efd75b1d34"
NW_007377693.1	RepeatMasker	LINE/L1-Tx1	132532	133090	1805	-	.	ID="RND-1_FAMILY-1";Tend="1850";Tstart="1367";shortTE="F";uid="4e54bafc-7145-42cf-9791-c280aa82bd0b"
NW_007377693.1	RepeatMasker	Unknown	112747	113065	2290	-	.	ID="RND-1_FAMILY-94";Tend="1281";Tstart="943";shortTE="F";uid="b2888c30-8fca-471f-8bec-11252b70184c"
NW_007377693.1	RepeatMasker	Unknown	116656	116843	1165	-	.	ID="RND-1_FAMILY-131";Tend="613";Tstart="415";shortTE="F";uid="a6e0c2b1-8a27-47e7-96c9-7e4c03b3b7ff"
NW_007377693.1	RepeatMasker	Unknown	2966	3256	2496	-	.	ID="RND-6_FAMILY-6916";Tend="1185";Tstart="894";shortTE="F";uid="9fe07997-b9d4-4628-930d-56022cbdf56f"
NW_007377693.1	RepeatMasker	Unknown	242756	242939	1489	-	.	ID="RND-1_FAMILY-243";Tend="942";Tstart="759";shortTE="F";uid="78bedbdd-94cd-4fe7-984b-9a79bd7b2fcf"
NW_007377693.1	RepeatMasker	RC/Helitron	13112	13524	3221	-	.	ID="RND-1_FAMILY-570";Tend="1270";Tstart="864";shortTE="F";uid="0273339a-9299-42e8-b47f-b080a97c1c92"
NW_007377693.1	RepeatMasker	Unknown	1360	1622	553	-	.	ID="RND-1_FAMILY-0";Tend="640";Tstart="340";shortTE="F";uid="18b1b1fd-dbf1-43b3-be99-3798fa45690a"
NW_007377693.1	RepeatMasker	Unknown	96925	97309	783	-	.	ID="RND-5_FAMILY-461";TEgroup="ctg_254%7CRND-5_FAMILY-461%7C1";Tend="1133";Tstart="940";shortTE="T";uid="19a64517-332a-4cbd-b327-381ce9d1c405"
NW_007377693.1	RepeatMasker	Unknown	195797	195984	525	-	.	ID="RND-1_FAMILY-195";TEgroup="ctg_254%7CRND-1_FAMILY-195%7C1";Tend="1143";Tstart="999";shortTE="T";uid="84ae3ce5-48e2-4ac6-91dd-1178b16e6564"
NW_007377693.1	RepeatMasker	LINE/L1-Tx1	235063	235173	519	-	.	ID="RND-4_FAMILY-112";Tend="1796";Tstart="1695";shortTE="F";uid="08eb3ba3-88a9-457e-8fdf-35db5e4998df"
NW_007377693.1	RepeatMasker	SINE/ID	143455	143718	502	-	.	ID="RND-6_FAMILY-766";Tend="1228";Tstart="952";shortTE="F";uid="ed12d295-9616-4563-af21-605a40762e7a"
NW_007377693.1	RepeatMasker	DNA/hAT-hATm	226617	226782	937	-	.	ID="RND-6_FAMILY-23";Tend="1891";Tstart="1723";shortTE="F";uid="fb5668f0-205f-4cdd-a231-32918ff727fc"
NW_007377693.1	RepeatMasker	SINE/tRNA-RTE	228601	228925	1005	-	.	ID="RND-1_FAMILY-22";Tend="860";Tstart="389";shortTE="F";uid="606532b9-4521-4622-b688-a0cf95fd5068"
NW_007377693.1	RepeatMasker	DNA/Sola-2	135022	135270	1842	-	.	ID="RND-1_FAMILY-789";Tend="953";Tstart="703";shortTE="F";uid="fcf1fe95-0c1f-4d64-9bd1-0c01414621cd"
NW_007377693.1	RepeatMasker	SINE/ID	155414	155666	1735	-	.	ID="RND-6_FAMILY-766";Tend="1922";Tstart="1668";shortTE="F";uid="69ebc93e-0fb8-4225-8802-5577d33b021a"
NW_007377693.1	RepeatMasker	Unknown	143379	143539	568	-	.	ID="RND-1_FAMILY-27";Tend="842";Tstart="668";shortTE="F";uid="7e5e9cde-f45c-428c-b6fa-a7f5d1edc9cb"
NW_007377693.1	RepeatMasker	Unknown	185576	185849	828	-	.	ID="RND-1_FAMILY-70";TEgroup="ctg_254%7CRND-1_FAMILY-70%7C1";Tend="1036";Tstart="917";shortTE="F";uid="901d076f-259b-4062-a8ab-3453a13fe7fd"
NW_007377693.1	RepeatMasker	RC/Helitron	4401	4676	2142	-	.	ID="RND-6_FAMILY-8282";Tend="1108";Tstart="832";shortTE="F";uid="33776d52-b834-4061-b13c-0a58f3654b44"
NW_007377693.1	RepeatMasker	DNA/Maverick	196075	196189	792	-	.	ID="RND-1_FAMILY-185";Tend="841";Tstart="736";shortTE="F";uid="ebc3b7c5-8240-49b5-b30a-de37b5fa018a"
NW_007377693.1	RepeatMasker	DNA/P	206021	206128	742	-	.	ID="RND-5_FAMILY-7514";Tend="1225";Tstart="1116";shortTE="F";uid="159416dc-31b8-4938-80ce-011098248dd9"
NW_007377693.1	RepeatMasker	SINE/5S	159197	159298	456	-	.	ID="RND-1_FAMILY-103";Tend="883";Tstart="770";shortTE="F";uid="1826a842-47fc-4221-9a47-7bae8ff13ac1"
NW_007377693.1	RepeatMasker	SINE/tRNA-RTE	145389	145809	1114	-	.	ID="RND-6_FAMILY-31686";TEgroup="ctg_254%7CRND-6_FAMILY-31686%7C2";Tend="1216";Tstart="1056";shortTE="F";uid="4282db28-84c2-484c-b504-10ded178b8dd"
NW_007377693.1	RepeatMasker	Unknown	23699	23836	1053	-	.	ID="RND-5_FAMILY-94";Tend="1352";Tstart="1218";shortTE="F";uid="a5cc7257-42e4-4b76-a06c-1c54dd962119"
NW_007377693.1	RepeatMasker	DNA/Maverick	196760	196874	792	-	.	ID="RND-1_FAMILY-185";Tend="841";Tstart="736";shortTE="F";uid="f2f0502c-9ec1-446c-ad6a-8e2d192eea3b"
NW_007377693.1	RepeatMasker	Unknown	37215	37327	611	-	.	ID="RND-1_FAMILY-458";Tend="797";Tstart="692";shortTE="F";uid="886d8448-3f88-4e0b-a49e-38a217bf7a1f"
NW_007377693.1	RepeatMasker	Unknown	216775	216985	1585	-	.	ID="RND-1_FAMILY-131";Tend="629";Tstart="415";shortTE="F";uid="5f56b41f-befc-4e5d-9965-d28aa0fd5e46"
NW_007377693.1	RepeatMasker	Unknown	127837	128103	631	-	.	ID="RND-1_FAMILY-0";Tend="820";Tstart="549";shortTE="F";uid="4c09f583-f7c7-4a09-a803-6ac0001ed6a4"
NW_007377693.1	RepeatMasker	Unknown	106335	106486	511	-	.	ID="RND-1_FAMILY-31";Tend="1595";Tstart="1458";shortTE="F";uid="18f0001b-765c-4814-9841-f1eab47c9347"
NW_007377693.1	RepeatMasker	Unknown	19354	19461	623	-	.	ID="RND-6_FAMILY-20204";Tend="1728";Tstart="1627";shortTE="F";uid="02574bf3-eec6-4d9a-9fca-7b7058604b5d"
NW_007377693.1	RepeatMasker	SINE/5S	158880	158987	498	-	.	ID="RND-1_FAMILY-103";Tend="889";Tstart="770";shortTE="F";uid="165ca4d8-9e56-423e-8968-68ce85ff26a3"
NW_007377693.1	RepeatMasker	Unknown	228292	228419	763	-	.	ID="RND-1_FAMILY-56";Tend="1764";Tstart="1637";shortTE="F";uid="51750b22-3285-48c1-ade8-35c3e63bb3c7"
NW_007377693.1	RepeatMasker	DNA/Maverick	83907	84261	533	-	.	ID="RND-6_FAMILY-12032";TEgroup="ctg_254%7CRND-6_FAMILY-12032%7C1";Tend="1004";Tstart="705";shortTE="F";uid="b9569bce-8b56-4d8a-b503-aae978abc38d"
NW_007377693.1	RepeatMasker	Unknown	218871	219082	1456	-	.	ID="RND-1_FAMILY-256";Tend="861";Tstart="656";shortTE="F";uid="64a75626-951f-4d3e-ba9a-2841adf99e86"
NW_007377693.1	RepeatMasker	SINE/tRNA-Meta	187993	188147	985	-	.	ID="RND-1_FAMILY-97";Tend="988";Tstart="834";shortTE="F";uid="3506244c-3e94-4968-bd6c-bdf45870128b"
NW_007377693.1	RepeatMasker	Unknown	243916	244088	1120	-	.	ID="RND-1_FAMILY-52";Tend="1080";Tstart="926";shortTE="F";uid="c53f32a3-628e-40bd-b1d2-0f08c4390e24"
NW_007377693.1	RepeatMasker	Unknown	206055	206160	668	-	.	ID="RND-1_FAMILY-127";Tend="1045";Tstart="939";shortTE="F";uid="5557897e-ba9b-48d0-bc3d-03942d906d05"
NW_007377693.1	RepeatMasker	Unknown	152275	152424	585	-	.	ID="RND-1_FAMILY-27";Tend="819";Tstart="668";shortTE="F";uid="8ad15bb1-ca0f-496c-95cc-05aef2487aea"
NW_007377693.1	RepeatMasker	LINE/Penelope	135895	136026	924	-	.	ID="RND-6_FAMILY-11187";Tend="868";Tstart="734";shortTE="F";uid="d858c4dc-4fc3-484a-ae23-3aa99c60d8a5"
NW_007377693.1	RepeatMasker	Unknown	211552	211810	408	-	.	ID="RND-6_FAMILY-25310";Tend="565";Tstart="307";shortTE="F";uid="e936b183-9306-405a-9cdf-a087d026d9ad"
NW_007377693.1	RepeatMasker	DNA/TcMar-Pogo	85033	85463	2931	-	.	ID="RND-6_FAMILY-30048";Tend="1099";Tstart="691";shortTE="F";uid="daa18958-6647-49ef-909a-f976dc96eb85"
NW_007377693.1	RepeatMasker	Unknown	70299	70444	533	-	.	ID="RND-6_FAMILY-1666";Tend="971";Tstart="819";shortTE="F";uid="75781bb5-dab4-4d91-a18c-04d10d403cf4"
NW_007377693.1	RepeatMasker	SINE/tRNA-Deu	64407	64602	1682	-	.	ID="RND-1_FAMILY-835";Tend="910";Tstart="714";shortTE="F";uid="2f18663e-3880-4859-a13a-26c7db924931"
NW_007377693.1	RepeatMasker	Unknown	143920	144093	650	-	.	ID="RND-1_FAMILY-27";Tend="821";Tstart="646";shortTE="F";uid="39dd5a86-3c76-4909-b734-57ad7e0e7359"
NW_007377693.1	RepeatMasker	Unknown	224775	224878	568	-	.	ID="RND-1_FAMILY-24";Tend="1977";Tstart="1874";shortTE="F";uid="b2b488ff-ba31-459c-bfd1-69acd67fd6c1"
NW_007377693.1	RepeatMasker	Unknown	257519	257652	1024	-	.	ID="RND-6_FAMILY-2262";Tend="678";Tstart="544";shortTE="F";uid="db31ddf8-efd7-4d44-94c2-cca8df4fef82"
NW_007377693.1	RepeatMasker	LINE/RTE-BovB	130668	131044	655	-	.	ID="RND-5_FAMILY-478";TEgroup="ctg_254%7CRND-5_FAMILY-478%7C1";Tend="1114";Tstart="881";shortTE="F";uid="7feffc6a-7a55-47f8-8ac0-f93649615f5e"
NW_007377693.1	RepeatMasker	Unknown	148443	148660	1681	-	.	ID="RND-6_FAMILY-1666";Tend="1023";Tstart="811";shortTE="F";uid="780faf32-55df-4dc4-ad01-d245d9fe9450"
NW_007377693.1	RepeatMasker	Unknown	209905	210094	1480	-	.	ID="RND-1_FAMILY-256";Tend="861";Tstart="672";shortTE="F";uid="75da8a43-c291-4c53-9550-b09f094fec3b"
NW_007377693.1	RepeatMasker	LINE/I	224930	225403	627	-	.	ID="RND-5_FAMILY-2097";TEgroup="ctg_254%7CRND-5_FAMILY-2097%7C1";Tend="1276";Tstart="1050";shortTE="F";uid="020e8d4f-cf12-4807-acfc-ce75dd7088e6"
NW_007377693.1	RepeatMasker	Unknown	125021	125229	1690	-	.	ID="RND-5_FAMILY-3163";Tend="1382";Tstart="1177";shortTE="F";uid="e2530882-2c79-4d3b-9ad1-ac8964da6e60"
NW_007377693.1	RepeatMasker	Unknown	247136	247241	760	-	.	ID="RND-1_FAMILY-433";Tend="1302";Tstart="1196";shortTE="F";uid="bdae6559-d48b-4fad-ab18-239dd618f21c"
NW_007377693.1	RepeatMasker	Unknown	36234	36358	782	-	.	ID="RND-1_FAMILY-70";Tend="1039";Tstart="916";shortTE="F";uid="28153fc5-65e5-4e68-a43d-918822ecaf17"
NW_007377693.1	RepeatMasker	DNA/Academ-1	74449	74596	401	-	.	ID="RND-5_FAMILY-5434";Tend="1225";Tstart="1080";shortTE="F";uid="88f3624f-8dba-4d41-b9bd-084800963925"
NW_007377693.1	RepeatMasker	Unknown	191662	191866	1292	-	.	ID="RND-6_FAMILY-18449";Tend="626";Tstart="381";shortTE="F";uid="36cd7923-8d11-4335-ad71-d64ff9f39a78"
NW_007377693.1	RepeatMasker	Unknown	186853	186993	794	-	.	ID="RND-1_FAMILY-70";Tend="1039";Tstart="915";shortTE="F";uid="77895e51-ccef-42a4-ab41-5aba65250408"
NW_007377693.1	RepeatMasker	SINE/5S	184278	184499	640	-	.	ID="RND-1_FAMILY-103";TEgroup="ctg_254%7CRND-1_FAMILY-103%7C1";Tend="866";Tstart="783";shortTE="T";uid="109af18b-fa21-44bf-b20d-d8ce9554845b"
NW_007377693.1	RepeatMasker	DNA	247682	247834	1120	-	.	ID="RND-1_FAMILY-108";Tend="1755";Tstart="1608";shortTE="F";uid="35ed22f6-f396-460a-826a-cd9f0b34daf5"
NW_007377693.1	RepeatMasker	Unknown	10150	10328	841	-	.	ID="RND-1_FAMILY-48";Tend="854";Tstart="694";shortTE="F";uid="6686f647-edb2-48cf-b103-68579773e55a"
NW_007377693.1	RepeatMasker	SINE/tRNA-Core	79776	80017	2156	-	.	ID="RND-1_FAMILY-72";Tend="1019";Tstart="777";shortTE="F";uid="7a0ae85c-96ae-4cfb-9c73-99182c2acfea"
NW_007377693.1	RepeatMasker	SINE/tRNA-RTE	3797	4122	1687	-	.	ID="RND-5_FAMILY-620";Tend="1204";Tstart="909";shortTE="F";uid="c09a486d-40fa-4a8e-ba65-d6b8055aebe8"
NW_007377693.1	RepeatMasker	Unknown	253572	253714	1101	-	.	ID="RND-6_FAMILY-30900";Tend="956";Tstart="815";shortTE="F";uid="2f929681-d617-4b43-936a-8d75f008a165"
NW_007377693.1	RepeatMasker	Unknown	137308	137462	1008	-	.	ID="RND-1_FAMILY-70";Tend="1066";Tstart="918";shortTE="F";uid="8f34be39-2a06-419d-b1e7-2050218c97cb"
NW_007377693.1	RepeatMasker	Unknown	111088	111213	752	-	.	ID="RND-6_FAMILY-1666";Tend="980";Tstart="852";shortTE="F";uid="b1c3bb4b-8722-401e-82be-9f8528bf5c27"
NW_007377693.1	RepeatMasker	SINE/tRNA-RTE	146078	146240	1020	-	.	ID="RND-6_FAMILY-31686";Tend="1166";Tstart="1010";shortTE="F";uid="7fc265ab-189c-4f78-ac8a-a3f1b6463e7a"
NW_007377693.1	RepeatMasker	SINE/ID	224808	224929	618	-	.	ID="RND-1_FAMILY-4";Tend="1066";Tstart="751";shortTE="F";uid="53e402f6-92fd-43b7-a1ba-66aacc43e9b9"
NW_007377693.1	RepeatMasker	Unknown	251480	251650	1071	-	.	ID="RND-6_FAMILY-1666";Tend="1040";Tstart="876";shortTE="F";uid="892d1172-457c-4369-b71e-088c77ced821"
NW_007377693.1	RepeatMasker	Unknown	90740	91058	2233	-	.	ID="RND-6_FAMILY-62244";Tend="1010";Tstart="686";shortTE="F";uid="2dd955c2-acb3-461d-85a4-84e7f9c69c34"
NW_007377693.1	RepeatMasker	SINE/ID	40996	41185	897	-	.	ID="RND-1_FAMILY-5";Tend="1751";Tstart="1564";shortTE="F";uid="f1308447-42c0-43f1-a720-9128151a4d5a"
NW_007377693.1	RepeatMasker	Unknown	238691	238964	2258	-	.	ID="RND-1_FAMILY-844";Tend="1085";Tstart="811";shortTE="F";uid="fdfb1b0c-f1ba-4bcb-bbbc-08fa31813763"
NW_007377693.1	RepeatMasker	Unknown	115300	115610	693	-	.	ID="RND-1_FAMILY-0";Tend="772";Tstart="504";shortTE="F";uid="3123ba05-c13a-40de-885b-d4c0cf5ec79f"
NW_007377693.1	RepeatMasker	LTR	83592	83696	927	-	.	ID="RND-6_FAMILY-548";Tend="1060";Tstart="956";shortTE="F";uid="eb255be3-ee7e-4d70-9b59-0546bbb3db39"
NW_007377693.1	RepeatMasker	Unknown	47311	47424	740	-	.	ID="RND-1_FAMILY-80";Tend="1026";Tstart="920";shortTE="F";uid="f4ab9e63-78f1-42e8-a83d-567361cced4e"
NW_007377693.1	RepeatMasker	LTR/Gypsy	208021	208194	605	-	.	ID="RND-1_FAMILY-60";Tend="1186";Tstart="907";shortTE="F";uid="40c7e206-287b-4532-b36b-6a8765356baa"
NW_007377693.1	RepeatMasker	Unknown	54564	54933	2221	-	.	ID="RND-5_FAMILY-2144";TEgroup="ctg_254%7CRND-5_FAMILY-2144%7C2";Tend="1530";Tstart="926";shortTE="F";uid="4f307af5-3126-44c4-8f8b-e9e14120c2ea"
NW_007377693.1	RepeatMasker	Unknown	54246	54351	816	-	.	ID="RND-6_FAMILY-1666";Tend="1033";Tstart="930";shortTE="F";uid="ea989331-a4b6-443b-a9d8-20cbeee0025c"
NW_007377693.1	RepeatMasker	Unknown	205552	206011	2121	-	.	ID="RND-1_FAMILY-637";Tend="1284";Tstart="845";shortTE="F";uid="3ef2c77f-24dc-4120-8173-fe61179c5f77"
NW_007377693.1	RepeatMasker	LINE/RTE-BovB	112118	112334	1159	-	.	ID="RND-6_FAMILY-4311";Tend="607";Tstart="395";shortTE="F";uid="775f0780-28ad-4afe-8808-4108306448f2"
NW_007377693.1	RepeatMasker	DNA/Maverick	71058	71457	459	-	.	ID="RND-6_FAMILY-12032";Tend="980";Tstart="571";shortTE="F";uid="5af0b70d-80e4-4b65-825f-cff9046ce008"
NW_007377693.1	RepeatMasker	Unknown	61574	61680	423	-	.	ID="RND-1_FAMILY-195";Tend="1105";Tstart="998";shortTE="F";uid="f71c4343-198c-4cb0-ae28-8b3c7d042737"
NW_007377693.1	RepeatMasker	Unknown	259580	259682	746	-	.	ID="RND-1_FAMILY-206";Tend="976";Tstart="872";shortTE="F";uid="ae799db3-b519-47f3-82e5-580d6280a8b3"
NW_007377693.1	RepeatMasker	SINE/ID	95791	95939	797	-	.	ID="RND-1_FAMILY-16";Tend="1081";Tstart="923";shortTE="F";uid="2359c5d9-3ee7-4099-b23c-54a54c1f6dfe"
NW_007377693.1	RepeatMasker	LINE/I	234372	234482	486	-	.	ID="RND-5_FAMILY-2097";Tend="1187";Tstart="1055";shortTE="F";uid="663c999e-1cbf-461d-89a7-694ed585e01a"
NW_007377693.1	RepeatMasker	Unknown	11900	12024	1066	-	.	ID="RND-1_FAMILY-214";Tend="986";Tstart="862";shortTE="F";uid="5addb555-e415-4510-a040-29d835286a66"
NW_007377693.1	RepeatMasker	Unknown	185139	185245	515	-	.	ID="RND-1_FAMILY-27";Tend="848";Tstart="742";shortTE="F";uid="e772fd08-7d79-44a8-b236-f9beb9b186c2"
NW_007377693.1	RepeatMasker	Unknown	104257	104704	3548	-	.	ID="RND-6_FAMILY-47864";Tend="1905";Tstart="1460";shortTE="F";uid="678407c9-e327-4777-a3b0-55c146467505"
NW_007377693.1	RepeatMasker	Unknown	144740	145031	562	-	.	ID="RND-1_FAMILY-65";TEgroup="ctg_254%7CRND-1_FAMILY-65%7C1";Tend="1093";Tstart="922";shortTE="T";uid="701e2edb-010a-4f8e-a3d7-6bdb4c4f0a6f"
NW_007377693.1	RepeatMasker	Unknown	25982	26092	822	-	.	ID="RND-1_FAMILY-130";Tend="1553";Tstart="1455";shortTE="F";uid="b2856afb-8f80-4afb-b91f-f88cc76c5590"
NW_007377693.1	RepeatMasker	SINE/B4	112509	112736	1188	-	.	ID="RND-5_FAMILY-761";Tend="986";Tstart="763";shortTE="F";uid="14daa476-06e0-41e8-bc9e-8ee86c466863"
NW_007377693.1	RepeatMasker	Unknown	27106	27210	833	-	.	ID="RND-1_FAMILY-130";Tend="1559";Tstart="1455";shortTE="F";uid="51947913-3a84-444c-b148-30a307e457ec"
NW_007377693.1	RepeatMasker	SINE/tRNA-RTE	223766	223956	527	-	.	ID="RND-1_FAMILY-88";Tend="1466";Tstart="1289";shortTE="F";uid="edf5cb4c-0d57-4522-90d3-c745ba5584a6"
NW_007377693.1	RepeatMasker	RC/Helitron	258656	258945	1550	-	.	ID="RND-6_FAMILY-8282";Tend="1108";Tstart="824";shortTE="F";uid="4de7338c-f9f4-4a6f-a6dd-9b4ee5109edc"
NW_007377693.1	RepeatMasker	SINE/ID	256426	256649	1030	-	.	ID="RND-1_FAMILY-6";Tend="1315";Tstart="1106";shortTE="F";uid="c3dc652d-9819-47e3-be07-d1f060c17604"
NW_007377693.1	RepeatMasker	Unknown	31499	31728	1871	-	.	ID="RND-1_FAMILY-214";Tend="1129";Tstart="900";shortTE="F";uid="b6064c2a-503f-497e-ae4d-d20dba604610"
NW_007379979.1	RepeatMasker	DNA/Academ-1	29939	30202	2020	+	.	ID="RND-5_FAMILY-639";Tend="1366";Tstart="1094";shortTE="F";uid="aa2cda7f-7723-4ccb-b5b8-1d8075084a62"
NW_007379979.1	RepeatMasker	SINE/tRNA-RTE	33433	33637	1372	+	.	ID="RND-5_FAMILY-620";Tend="1205";Tstart="1012";shortTE="F";uid="df92eecc-2970-49fc-9b7d-2cae11bd7b03"
NW_007379979.1	RepeatMasker	SINE/ID	23476	23673	754	+	.	ID="RND-1_FAMILY-4";Tend="960";Tstart="773";shortTE="F";uid="d113087e-ed92-4816-9e41-d2bb76fca2d0"
NW_007379979.1	RepeatMasker	DNA/Academ-1	29364	29937	1194	+	.	ID="RND-5_FAMILY-639";TEgroup="ctg_2540%7CRND-5_FAMILY-639%7C1";Tend="1182";Tstart="851";shortTE="F";uid="65d9d415-6440-4c5a-88d5-989f3f226a61"
NW_007379979.1	RepeatMasker	Unknown	4048	4216	502	+	.	ID="RND-1_FAMILY-166";Tend="961";Tstart="812";shortTE="F";uid="38e51c7f-47ff-419e-b9ae-26879cfbcac1"
NW_007379979.1	RepeatMasker	LINE/L2	25582	25865	1263	+	.	ID="RND-6_FAMILY-15075";TEgroup="ctg_2540%7CRND-6_FAMILY-15075%7C1";Tend="1087";Tstart="920";shortTE="F";uid="1c2ae3c1-dc52-4d1c-8d47-670d7f5ad7b0"
NW_007379979.1	RepeatMasker	LTR/Gypsy	17004	17354	1064	+	.	ID="RND-6_FAMILY-7101";TEgroup="ctg_2540%7CRND-6_FAMILY-7101%7C1";Tend="974";Tstart="823";shortTE="F";uid="26496677-3ff7-430b-9057-5dfc0ef7ff86"
NW_007379979.1	RepeatMasker	Unknown	5564	5702	953	+	.	ID="RND-5_FAMILY-8766";Tend="1146";Tstart="1009";shortTE="F";uid="d1eb4167-b1ee-4a04-b59c-f9e55a2479ac"
NW_007379979.1	RepeatMasker	LTR/Gypsy	21311	21509	578	+	.	ID="RND-6_FAMILY-6192";Tend="1811";Tstart="1605";shortTE="F";uid="5b7efcae-c5a9-4cf4-a5e1-8d4f4d187a67"
NW_007379979.1	RepeatMasker	Unknown	28929	29166	670	+	.	ID="RND-1_FAMILY-155";Tend="1183";Tstart="1006";shortTE="F";uid="97069b11-7c7b-41a0-ae84-35ccc7397895"
NW_007379979.1	RepeatMasker	Unknown	13454	13825	482	+	.	ID="RND-6_FAMILY-3499";Tend="726";Tstart="329";shortTE="F";uid="937b7293-cd3f-4932-b1e6-22d66ad32f9c"
NW_007379979.1	RepeatMasker	Unknown	22594	22805	1666	+	.	ID="RND-1_FAMILY-52";Tend="1112";Tstart="923";shortTE="F";uid="20d50681-0cfc-4b62-a409-2e152d42ac69"
NW_007379979.1	RepeatMasker	Unknown	4392	4576	519	+	.	ID="RND-1_FAMILY-166";Tend="961";Tstart="803";shortTE="F";uid="00160fa5-3e21-4269-96f3-7cb604f1dd28"
NW_007379979.1	RepeatMasker	Unknown	2781	2991	1339	+	.	ID="RND-5_FAMILY-178";Tend="1075";Tstart="869";shortTE="F";uid="5c91b91f-98dc-4c49-9271-ea96b464f016"
NW_007379979.1	RepeatMasker	Unknown	8989	9120	580	+	.	ID="RND-1_FAMILY-73";Tend="846";Tstart="716";shortTE="F";uid="73f8d1f0-ecff-484a-8a80-7c408053f488"
NW_007379979.1	RepeatMasker	Unknown	5105	5424	767	+	.	ID="RND-5_FAMILY-8766";TEgroup="ctg_2540%7CRND-5_FAMILY-8766%7C1";Tend="1146";Tstart="1009";shortTE="T";uid="86b16677-6e0a-4433-9c07-4bb0c669acf6"
NW_007379979.1	RepeatMasker	Unknown	9494	9693	1202	+	.	ID="RND-5_FAMILY-3298";Tend="1041";Tstart="858";shortTE="F";uid="f9e9a271-0dc3-42d1-829d-9001763b0893"
NW_007379979.1	RepeatMasker	DNA/hAT-Ac	9267	9385	573	+	.	ID="RND-6_FAMILY-8502";Tend="1029";Tstart="894";shortTE="F";uid="fa330f3a-2b95-4f52-a77f-039ef644c056"
NW_007379979.1	RepeatMasker	Unknown	31540	32607	2625	+	.	ID="RND-1_FAMILY-52";Tend="2136";Tstart="1083";shortTE="F";uid="6223321a-75be-4774-9d5c-f0a2311ace14"
NW_007379979.1	RepeatMasker	DNA/Academ-1	22102	22359	880	+	.	ID="RND-6_FAMILY-734";Tend="1966";Tstart="1715";shortTE="F";uid="bbaa808b-0733-476a-b461-cb00ac490f4c"
NW_007379979.1	RepeatMasker	Unknown	15839	15950	545	+	.	ID="RND-5_FAMILY-708";Tend="1441";Tstart="1340";shortTE="F";uid="e63ad194-ed32-44f6-823f-c6006a1c9843"
NW_007379979.1	RepeatMasker	SINE/5S	22414	22582	762	+	.	ID="RND-1_FAMILY-103";Tend="806";Tstart="657";shortTE="F";uid="a727e3e7-5efa-494e-9e8c-4030503bc52f"
NW_007379979.1	RepeatMasker	RC/Helitron	3736	3839	644	+	.	ID="RND-6_FAMILY-8282";Tend="1082";Tstart="981";shortTE="F";uid="03d6dbf2-6aa1-459e-84dd-0085aea0b46d"
NW_007379979.1	RepeatMasker	Unknown	7719	8025	533	+	.	ID="RND-1_FAMILY-52";TEgroup="ctg_2540%7CRND-1_FAMILY-52%7C1";Tend="1131";Tstart="1002";shortTE="F";uid="f429bff7-f7fc-40bd-b494-c3fb19df1318"
NW_007379979.1	RepeatMasker	SINE/ID	16706	16877	862	+	.	ID="RND-1_FAMILY-16";Tend="1094";Tstart="936";shortTE="F";uid="d6166e54-840f-404b-b59d-f27cb35f176e"
NW_007379979.1	RepeatMasker	DNA/Maverick	11719	11964	482	+	.	ID="RND-6_FAMILY-12032";Tend="970";Tstart="732";shortTE="F";uid="1d6be27f-c0ee-487a-a78b-855759d8448f"
NW_007379979.1	RepeatMasker	Unknown	12116	12421	2141	+	.	ID="RND-5_FAMILY-11137";Tend="1078";Tstart="773";shortTE="F";uid="c559ed21-b9ef-4bf7-8fdb-4969d0ddc15f"
NW_007379979.1	RepeatMasker	LINE/CRE	494	666	1486	-	.	ID="RND-5_FAMILY-3277";Tend="979";Tstart="805";shortTE="F";uid="09a4a847-af0e-4d66-99f7-1f713981bbce"
NW_007379979.1	RepeatMasker	Unknown	9279	9400	732	-	.	ID="RND-6_FAMILY-10773";Tend="930";Tstart="835";shortTE="F";uid="3178b4ef-64e2-42a9-a73c-54bcf390a237"
NW_007379979.1	RepeatMasker	SINE/tRNA-RTE	33145	33421	603	-	.	ID="RND-5_FAMILY-620";TEgroup="ctg_2540%7CRND-5_FAMILY-620%7C1";Tend="1103";Tstart="1023";shortTE="T";uid="97d8c29d-deaf-466c-93c2-a4acd167012d"
NW_007379979.1	RepeatMasker	Unknown	3183	3300	813	-	.	ID="RND-6_FAMILY-29228";Tend="607";Tstart="499";shortTE="F";uid="46b4d755-db68-41d4-99dc-5d4251c5c82a"
NW_007379979.1	RepeatMasker	SINE/B4	15864	15969	600	-	.	ID="RND-5_FAMILY-761";Tend="859";Tstart="757";shortTE="F";uid="f5ca62a7-82f1-4788-91a4-c6c7dc9c0462"
NW_007379979.1	RepeatMasker	Unknown	25999	26110	433	-	.	ID="RND-1_FAMILY-412";Tend="954";Tstart="839";shortTE="F";uid="d2f5da2f-7686-4b25-8a64-e1c23cd1f633"
NW_007379979.1	RepeatMasker	DNA/hAT-Blackjack	8017	8452	3476	-	.	ID="RND-1_FAMILY-83";Tend="1891";Tstart="1456";shortTE="F";uid="16a6d1f8-dfa1-40fa-935c-89e3121ac3fc"
NW_007379979.1	RepeatMasker	Unknown	10454	10654	945	-	.	ID="RND-5_FAMILY-3298";Tend="1053";Tstart="848";shortTE="F";uid="ad07245e-47ab-4684-9ae1-b458e0907060"
NW_007379979.1	RepeatMasker	Unknown	30246	30542	486	-	.	ID="RND-1_FAMILY-107";TEgroup="ctg_2540%7CRND-1_FAMILY-107%7C1";Tend="390";Tstart="295";shortTE="T";uid="e2c282a9-d5b1-43c3-b826-202badb9ba9b"
NW_007379979.1	RepeatMasker	DNA/hAT-Blackjack	9017	9170	737	-	.	ID="RND-1_FAMILY-66";Tend="882";Tstart="736";shortTE="F";uid="478ab96b-c800-4138-86fa-cc17eacaeef5"
NW_007379979.1	RepeatMasker	SINE/tRNA-RTE	20007	20163	927	-	.	ID="RND-1_FAMILY-2";Tend="1716";Tstart="1546";shortTE="F";uid="b1eb4039-63e1-4d0a-8052-28d4a1c7d2b5"
NW_007379979.1	RepeatMasker	SINE/tRNA-RTE	31238	31555	2686	-	.	ID="RND-1_FAMILY-111";Tend="1145";Tstart="833";shortTE="F";uid="9131ca5a-25e5-4000-bf92-cb5a5d280696"
NW_007379979.1	RepeatMasker	Satellite	20327	20800	1359	-	.	ID="RND-6_FAMILY-2981";TEgroup="ctg_2540%7CRND-6_FAMILY-2981%7C1";Tend="1694";Tstart="1344";shortTE="F";uid="9fccf43e-419f-4a97-8435-efe2e51b1df7"
NW_007379979.1	RepeatMasker	SINE/tRNA-Core	8470	8631	733	-	.	ID="RND-1_FAMILY-72";Tend="1019";Tstart="782";shortTE="F";uid="996fa0a6-281b-4cb5-967a-0d249bb974c6"
NW_007379979.1	RepeatMasker	SINE/ID	25252	25379	404	-	.	ID="RND-1_FAMILY-4";Tend="1382";Tstart="1249";shortTE="F";uid="f14df615-4ef9-4dc8-bcc3-1057f749444b"
NW_007379979.1	RepeatMasker	Satellite	22395	22519	418	-	.	ID="RND-6_FAMILY-18571";Tend="593";Tstart="477";shortTE="F";uid="cc0f92a5-604f-4cff-979f-baef4ead89d2"
NW_007379979.1	RepeatMasker	SINE/tRNA-RTE	5702	5813	879	-	.	ID="RND-5_FAMILY-620";Tend="1182";Tstart="1071";shortTE="F";uid="ac9c313e-d203-4160-a362-38003ecd4165"
NW_007379979.1	RepeatMasker	Unknown	9766	10097	489	-	.	ID="RND-5_FAMILY-8766";TEgroup="ctg_2540%7CRND-5_FAMILY-8766%7C2";Tend="1145";Tstart="928";shortTE="T";uid="3ee3faf2-f1d2-4e25-9e1c-22ebe4b99b3b"
NW_007379979.1	RepeatMasker	Unknown	15651	15829	705	-	.	ID="RND-6_FAMILY-20204";Tend="1675";Tstart="1495";shortTE="F";uid="c609e00a-3779-4fc3-93dc-ee18d9205ade"
NW_007379979.1	RepeatMasker	Unknown	30561	30667	875	-	.	ID="RND-5_FAMILY-2144";Tend="1009";Tstart="903";shortTE="F";uid="6ec6cf4e-4fbb-4898-b7d1-a7212025b6ee"
NW_007379979.1	RepeatMasker	LINE/L1-Tx1	6267	6561	556	-	.	ID="RND-1_FAMILY-1";TEgroup="ctg_2540%7CRND-1_FAMILY-1%7C1";Tend="1853";Tstart="1562";shortTE="T";uid="949f7655-f5e9-4de5-be6c-ce497779e3c9"
NW_007379979.1	RepeatMasker	LINE/RTE-BovB	3852	4005	527	-	.	ID="RTE-54_LMI";Tend="3497";Tstart="3344";shortTE="F";uid="e49619a7-4e2d-4e1e-a521-df92cc34c20d"
NW_007402840.1	RepeatMasker	DNA/hAT-hATm	647	765	628	+	.	ID="RND-6_FAMILY-23";Tend="1798";Tstart="1676";shortTE="F";uid="9a93b546-cbe5-4404-971c-bd26854e039a"
NW_007402840.1	RepeatMasker	Unknown	228	515	1503	-	.	ID="RND-1_FAMILY-65";TEgroup="ctg_25401%7CRND-1_FAMILY-65%7C1";Tend="1129";Tstart="920";shortTE="F";uid="8d3e543b-9f00-4ede-80bb-cb188656670b"
NW_007402840.1	RepeatMasker	Unknown	510	643	440	-	.	ID="RND-1_FAMILY-70";Tend="1046";Tstart="902";shortTE="F";uid="d58f762b-4619-46ff-a98f-552bda2470d4"
NW_007402841.1	RepeatMasker	Unknown	318	527	435	-	.	ID="RND-1_FAMILY-404";TEgroup="ctg_25402%7CRND-1_FAMILY-404%7C1";Tend="918";Tstart="790";shortTE="T";uid="2daa75b9-7d6a-4e4c-a217-6f5f414030f0"
NW_007402845.1	RepeatMasker	SINE/ID	358	765	781	+	.	ID="RND-1_FAMILY-10";Tend="951";Tstart="763";shortTE="F";uid="484789e0-b504-4d6b-8495-a2a3dd3e47d5"
NW_007402845.1	RepeatMasker	Unknown	191	326	612	-	.	ID="RND-6_FAMILY-29318";Tend="1298";Tstart="1163";shortTE="F";uid="50f2811e-87d9-40bb-ac02-e80e9adb6f3c"
NW_007402846.1	RepeatMasker	DNA/TcMar-Fot1	181	317	1008	+	.	ID="RND-6_FAMILY-17203";Tend="987";Tstart="851";shortTE="F";uid="e51d01f1-e724-4018-b37e-7ee696bfa4c1"
NW_007402847.1	RepeatMasker	DNA/hAT-Ac	567	738	569	+	.	ID="RND-6_FAMILY-7841";Tend="999";Tstart="827";shortTE="F";uid="f5955b52-576c-43e9-bd25-2ca9bc97946c"
NW_007402848.1	RepeatMasker	Unknown	478	681	1586	-	.	ID="RND-1_FAMILY-52";Tend="1120";Tstart="918";shortTE="F";uid="c86e4d71-3810-4cd5-a95f-f3e264e429ac"
NW_007379980.1	RepeatMasker	Unknown	21977	23580	5342	+	.	ID="RND-6_FAMILY-11693";Tend="2131";Tstart="544";shortTE="F";uid="a9170423-b53d-424b-979c-3dc2324435d0"
NW_007379980.1	RepeatMasker	DNA/hAT-Charlie	27097	27441	1112	+	.	ID="RND-6_FAMILY-3808";TEgroup="ctg_2541%7CRND-6_FAMILY-3808%7C1";Tend="1558";Tstart="888";shortTE="F";uid="e248912e-1cdf-41f2-a539-a0dd953e8c82"
NW_007379980.1	RepeatMasker	Unknown	8849	9017	1408	+	.	ID="RND-5_FAMILY-8377";Tend="796";Tstart="628";shortTE="F";uid="c539f232-51a3-47f8-a08e-5696b1864895"
NW_007379980.1	RepeatMasker	RC/Helitron	12660	12797	1212	+	.	ID="RND-1_FAMILY-560";Tend="1049";Tstart="912";shortTE="F";uid="99acc2f3-140b-4f41-99e7-60172ec55954"
NW_007379980.1	RepeatMasker	Unknown	14945	15431	493	+	.	ID="RND-6_FAMILY-431";TEgroup="ctg_2541%7CRND-6_FAMILY-431%7C1";Tend="1415";Tstart="954";shortTE="F";uid="97b65955-91de-4b4e-9542-139e6036e157"
NW_007379980.1	RepeatMasker	Unknown	4876	5111	502	+	.	ID="RND-1_FAMILY-410";Tend="1055";Tstart="828";shortTE="F";uid="57805f9c-0051-4b9f-babd-2ccc63286130"
NW_007379980.1	RepeatMasker	DNA/Maverick	14124	14521	548	+	.	ID="RND-6_FAMILY-12032";TEgroup="ctg_2541%7CRND-6_FAMILY-12032%7C1";Tend="995";Tstart="684";shortTE="F";uid="00a6c630-eec1-42c8-8d65-d2be119ccce1"
NW_007379980.1	RepeatMasker	Unknown	28558	28940	1155	+	.	ID="RND-6_FAMILY-895";Tend="1024";Tstart="705";shortTE="F";uid="4190c9b6-de83-47a1-b620-05b579bb79f5"
NW_007379980.1	RepeatMasker	DNA/Maverick	30473	30901	528	+	.	ID="RND-6_FAMILY-12032";Tend="1031";Tstart="564";shortTE="F";uid="e43a581d-a7b6-4c2d-8fa6-ea3c60b332e3"
NW_007379980.1	RepeatMasker	Unknown	16739	16864	785	+	.	ID="RND-1_FAMILY-82";Tend="449";Tstart="324";shortTE="F";uid="f516aa7e-47be-43a3-be26-f5c2d533502f"
NW_007379980.1	RepeatMasker	Unknown	19630	19790	554	+	.	ID="RND-6_FAMILY-5187";Tend="1032";Tstart="875";shortTE="F";uid="1d97686c-da57-478f-ad26-a996413da87a"
NW_007379980.1	RepeatMasker	Unknown	32021	33351	12425	+	.	ID="RND-6_FAMILY-2666";Tend="1729";Tstart="399";shortTE="F";uid="f1ce3176-409e-4d86-952a-83bded39656a"
NW_007379980.1	RepeatMasker	Unknown	29378	29818	1216	+	.	ID="RND-6_FAMILY-895";Tend="1013";Tstart="663";shortTE="F";uid="24c74656-5669-451f-acfa-67b9e5113009"
NW_007379980.1	RepeatMasker	SINE/ID	33420	33583	812	+	.	ID="RND-1_FAMILY-10";Tend="952";Tstart="787";shortTE="F";uid="9382dd8b-9448-4588-8c8c-f0352aa24bf6"
NW_007379980.1	RepeatMasker	SINE/ID	9884	10073	1283	-	.	ID="RND-1_FAMILY-9";Tend="1000";Tstart="787";shortTE="F";uid="34f8b215-bdc0-4f54-b402-6edfb2391110"
NW_007379980.1	RepeatMasker	DNA	10477	10616	580	-	.	ID="RND-5_FAMILY-305";TEgroup="ctg_2541%7CRND-5_FAMILY-305%7C1";Tend="1467";Tstart="1397";shortTE="T";uid="2b6981fd-1de3-4be6-bda8-77c85794c325"
NW_007379980.1	RepeatMasker	SINE/ID	1962	2091	465	-	.	ID="RND-1_FAMILY-16";Tend="1086";Tstart="966";shortTE="F";uid="ca388a31-71bd-4dea-a54c-57e65c0fa9cd"
NW_007379980.1	RepeatMasker	DNA/Maverick	20428	20539	518	-	.	ID="POLINTON-8_NVI";Tend="8205";Tstart="8094";shortTE="F";uid="b90a7ee2-3a65-4d85-b032-f8ff57057157"
NW_007379980.1	RepeatMasker	DNA/hAT-hATm	12997	13159	479	-	.	ID="RND-6_FAMILY-23";Tend="1157";Tstart="1015";shortTE="F";uid="a89911b4-1703-4d28-b09e-13311c4a0e54"
NW_007379980.1	RepeatMasker	SINE/tRNA-RTE	246	466	478	-	.	ID="RND-1_FAMILY-88";Tend="1046";Tstart="872";shortTE="F";uid="c0c1844d-facc-49c4-b061-4fa30dd18e94"
NW_007379980.1	RepeatMasker	RC/Helitron	4083	4495	3274	-	.	ID="RND-1_FAMILY-570";Tend="1271";Tstart="858";shortTE="F";uid="9ab4d36c-2bee-4f86-8d41-61668b690172"
NW_007379980.1	RepeatMasker	SINE/tRNA-RTE	31691	31918	1227	-	.	ID="RND-5_FAMILY-620";Tend="1105";Tstart="900";shortTE="F";uid="fc06d362-a732-458f-af38-390f0e0f7e61"
NW_007379980.1	RepeatMasker	DNA/PIF-Harbinger	1355	1809	3417	-	.	ID="RND-1_FAMILY-258";Tend="1483";Tstart="1019";shortTE="F";uid="bd33c86a-e59c-4a17-81b5-037b000991bf"
NW_007379980.1	RepeatMasker	DNA/hAT	4875	5066	975	-	.	ID="RND-1_FAMILY-307";Tend="687";Tstart="522";shortTE="F";uid="5cf5d20c-fa4a-453f-b3cb-db34daaae4e4"
NW_007379980.1	RepeatMasker	Unknown	16721	16849	1085	-	.	ID="RND-6_FAMILY-8012";Tend="474";Tstart="346";shortTE="F";uid="94b6cfd7-7a3b-425f-b45a-4f3271458751"
NW_007379980.1	RepeatMasker	Unknown	4677	4784	807	-	.	ID="RND-1_FAMILY-122";Tend="1060";Tstart="951";shortTE="F";uid="bb86b19e-bd6e-4e64-8f1c-f410b9c76171"
NW_007379980.1	RepeatMasker	LINE/L1-Tx1	16999	17100	760	-	.	ID="RND-4_FAMILY-112";Tend="1791";Tstart="1689";shortTE="F";uid="2eba8700-6561-4768-a830-698603ab7ce8"
NW_007379980.1	RepeatMasker	SINE/tRNA-RTE	21347	21465	522	-	.	ID="RND-6_FAMILY-31686";Tend="1228";Tstart="1091";shortTE="F";uid="b3d383a4-9272-4638-ba5c-278ced2c08d4"
NW_007379980.1	RepeatMasker	Unknown	16384	16670	787	-	.	ID="RND-1_FAMILY-0";Tend="655";Tstart="354";shortTE="F";uid="421bdb06-1d5e-48b5-94a6-f1c4b14db0a2"
NW_007379980.1	RepeatMasker	Unknown	13469	13942	406	-	.	ID="RND-6_FAMILY-431";Tend="1407";Tstart="959";shortTE="F";uid="4a9713b8-a1ff-4ce6-93b3-432d38fadb2c"
NW_007402852.1	RepeatMasker	Unknown	313	763	763	+	.	ID="RND-1_FAMILY-325";Tend="942";Tstart="477";shortTE="F";uid="8e1fa236-f6e5-440f-93ba-3b1fc2015fce"
NW_007402852.1	RepeatMasker	Unknown	443	765	2457	-	.	ID="RND-1_FAMILY-131";Tend="1191";Tstart="849";shortTE="F";uid="66c82bf0-63d6-4130-8192-71b1955ecb47"
NW_007402854.1	RepeatMasker	Unknown	125	273	1182	+	.	ID="RND-1_FAMILY-133";Tend="1101";Tstart="942";shortTE="F";uid="99546ceb-d4f6-4e25-9a2c-c0476d332b1b"
NW_007402854.1	RepeatMasker	Unknown	1	235	1211	-	.	ID="RND-6_FAMILY-6145";Tend="1916";Tstart="1679";shortTE="F";uid="5362c867-526d-495b-a738-010f78801a31"
NW_007402858.1	RepeatMasker	Unknown	561	762	472	-	.	ID="RND-1_FAMILY-190";Tend="1744";Tstart="1536";shortTE="F";uid="fc25521c-c190-48fe-88ab-62e6c9462eed"
NW_007379981.1	RepeatMasker	Unknown	18621	18799	568	+	.	ID="RND-5_FAMILY-768";Tend="362";Tstart="143";shortTE="F";uid="b571747b-aef3-49f1-a426-800418d840f8"
NW_007379981.1	RepeatMasker	DNA/MULE-MuDR	29603	29883	2203	+	.	ID="RND-6_FAMILY-4114";Tend="430";Tstart="160";shortTE="F";uid="ec2c76ef-3634-40ac-8032-b83a4ff179c6"
NW_007379981.1	RepeatMasker	DNA	23013	23862	6882	+	.	ID="RND-5_FAMILY-305";Tend="1472";Tstart="626";shortTE="F";uid="b5ec75fb-fef3-40f9-929b-8ad21c848e67"
NW_007379981.1	RepeatMasker	Unknown	10104	10694	4866	+	.	ID="RND-1_FAMILY-94";Tend="1263";Tstart="653";shortTE="F";uid="86384044-1587-47fe-8a51-4614052ee23d"
NW_007379981.1	RepeatMasker	LINE/I	25123	25504	2330	+	.	ID="RND-6_FAMILY-31311";Tend="746";Tstart="372";shortTE="F";uid="da942ed0-5016-42ac-a377-eb6351bac79f"
NW_007379981.1	RepeatMasker	LINE/I	27443	27928	3065	+	.	ID="RND-6_FAMILY-31311";Tend="866";Tstart="391";shortTE="F";uid="9a0e4864-7436-470d-bcec-c277aad664e0"
NW_007379981.1	RepeatMasker	Unknown	26016	26182	1371	+	.	ID="RND-1_FAMILY-415";Tend="1476";Tstart="1310";shortTE="F";uid="38bcc904-ecd7-4dae-ab45-330d20407932"
NW_007379981.1	RepeatMasker	RC/Helitron	18464	18566	724	+	.	ID="RND-1_FAMILY-118";Tend="734";Tstart="632";shortTE="F";uid="17d9af86-6c4e-4dd5-9312-188cee6b0f34"
NW_007379981.1	RepeatMasker	Unknown	12301	12579	2351	+	.	ID="RND-1_FAMILY-415";Tend="1202";Tstart="922";shortTE="F";uid="30b10b83-37a1-4a53-b9ee-f88c05ea8712"
NW_007379981.1	RepeatMasker	SINE/tRNA-RTE	28653	28833	662	+	.	ID="RND-1_FAMILY-22";Tend="2068";Tstart="1886";shortTE="F";uid="b7f19fef-f78a-4a7d-95bf-dc4daf461164"
NW_007379981.1	RepeatMasker	Unknown	28832	29039	1719	+	.	ID="RND-1_FAMILY-133";Tend="1104";Tstart="900";shortTE="F";uid="9b7f79a2-ce38-41e9-aa4f-e51b1136d635"
NW_007379981.1	RepeatMasker	Unknown	11101	11288	1524	+	.	ID="RND-1_FAMILY-138";Tend="1654";Tstart="1466";shortTE="F";uid="7cff9cea-3508-49c7-b225-feae870e190f"
NW_007379981.1	RepeatMasker	Unknown	26627	27320	4119	-	.	ID="RND-1_FAMILY-415";Tend="1707";Tstart="1026";shortTE="F";uid="28c2f77d-4864-42ca-a374-835a58ef7a7d"
NW_007402860.1	RepeatMasker	DNA/hAT-Charlie	572	765	1133	+	.	ID="RND-5_FAMILY-2145";Tend="1032";Tstart="836";shortTE="F";uid="1c970aec-2801-4075-ac2b-100715874141"
NW_007402860.1	RepeatMasker	SINE/tRNA-Meta	4	171	1085	-	.	ID="RND-1_FAMILY-97";Tend="995";Tstart="835";shortTE="F";uid="3429b1b3-5720-4133-a99c-e72306532dd4"
NW_007402863.1	RepeatMasker	Unknown	334	706	2492	+	.	ID="RND-5_FAMILY-4411";Tend="1183";Tstart="830";shortTE="F";uid="10c633c4-97e8-4c54-98c3-5617cde57dc7"
NW_007402867.1	RepeatMasker	Unknown	13	757	4675	-	.	ID="RND-6_FAMILY-17202";Tend="1004";Tstart="310";shortTE="F";uid="5820e690-59e6-4124-9932-e49385c4a658"
NW_007402868.1	RepeatMasker	Unknown	307	539	1830	-	.	ID="RND-5_FAMILY-8766";Tend="1143";Tstart="899";shortTE="F";uid="1e2fa2d1-2fb0-4932-847b-ac81f0b6166f"
NW_007379982.1	RepeatMasker	Unknown	18629	18811	781	+	.	ID="RND-5_FAMILY-5665";Tend="811";Tstart="620";shortTE="F";uid="8331b877-638c-431b-8cfa-01b7798c5734"
NW_007379982.1	RepeatMasker	Unknown	9191	9396	1307	+	.	ID="RND-1_FAMILY-136";Tend="1383";Tstart="1176";shortTE="F";uid="5cddca18-0bdd-476d-8d8b-ba529dfcaa78"
NW_007379982.1	RepeatMasker	LTR/Gypsy	7898	8084	1507	+	.	ID="RND-6_FAMILY-7101";Tend="990";Tstart="803";shortTE="F";uid="13d23462-5034-4703-a74e-32869e3eea4c"
NW_007379982.1	RepeatMasker	RC/Helitron	17440	17611	569	+	.	ID="RND-6_FAMILY-778";Tend="1025";Tstart="828";shortTE="F";uid="ec6d139f-508f-4793-bd34-d53584b5a24a"
NW_007379982.1	RepeatMasker	SINE/5S	13964	14074	651	+	.	ID="RND-1_FAMILY-103";Tend="787";Tstart="677";shortTE="F";uid="a9e6a732-19f8-4b74-9ac4-ddcdf49ff8b1"
NW_007379982.1	RepeatMasker	RC/Helitron	18005	18176	577	+	.	ID="RND-6_FAMILY-778";Tend="1025";Tstart="828";shortTE="F";uid="fb2b965f-556d-4020-94e7-090413563664"
NW_007379982.1	RepeatMasker	RC/Helitron	25529	25630	525	+	.	ID="RND-6_FAMILY-9380";Tend="597";Tstart="500";shortTE="F";uid="a634068a-a715-48aa-a278-0ca801d19b81"
NW_007379982.1	RepeatMasker	SINE/tRNA-RTE	16632	16786	1053	+	.	ID="RND-6_FAMILY-31686";Tend="1221";Tstart="1061";shortTE="F";uid="1f933b6b-6ed0-4a95-adeb-c5af17e13f54"
NW_007379982.1	RepeatMasker	RC/Helitron	26008	26111	564	+	.	ID="RND-6_FAMILY-9380";Tend="597";Tstart="500";shortTE="F";uid="a399cfba-f000-4ca5-99a7-c5ab33c8c435"
NW_007379982.1	RepeatMasker	LINE/L1-Tx1	32488	32605	598	+	.	ID="RND-1_FAMILY-1";Tend="1843";Tstart="1720";shortTE="F";uid="4d4bdcca-5773-4b83-aaa6-56005ac29fca"
NW_007379982.1	RepeatMasker	Unknown	16050	16359	933	+	.	ID="RND-1_FAMILY-212";TEgroup="ctg_2543%7CRND-1_FAMILY-212%7C1";Tend="857";Tstart="735";shortTE="F";uid="3f3051a2-e5ef-4fd7-9e47-01d3b7774441"
NW_007379982.1	RepeatMasker	SINE/tRNA-RTE	30348	30497	620	+	.	ID="RND-1_FAMILY-2";Tend="1716";Tstart="1595";shortTE="F";uid="c3d7eef0-d421-48ab-a4d8-b1bd5b63c75a"
NW_007379982.1	RepeatMasker	SINE/5S	12865	13121	986	+	.	ID="RND-1_FAMILY-103";Tend="903";Tstart="677";shortTE="F";uid="307a38da-df27-40ce-b6a5-a419fe8ce187"
NW_007379982.1	RepeatMasker	Unknown	14248	14370	1073	+	.	ID="RND-1_FAMILY-212";Tend="857";Tstart="735";shortTE="F";uid="c9fc88a3-c96b-4b8d-8aa6-bc62deb2d16d"
NW_007379982.1	RepeatMasker	Unknown	15570	15747	1548	+	.	ID="RND-1_FAMILY-486";Tend="909";Tstart="733";shortTE="F";uid="6a4a8bea-fa32-409d-9967-69bca0bc6fcb"
NW_007379982.1	RepeatMasker	Unknown	4564	4871	696	+	.	ID="RND-1_FAMILY-459";TEgroup="ctg_2543%7CRND-1_FAMILY-459%7C1";Tend="761";Tstart="639";shortTE="F";uid="2ba922e1-7134-4ac6-8a8e-d2988f0785ba"
NW_007379982.1	RepeatMasker	Unknown	29139	29452	763	+	.	ID="RND-5_FAMILY-2745";Tend="747";Tstart="476";shortTE="F";uid="8c445fd6-76c3-42a0-b73b-491f43ca52fa"
NW_007379982.1	RepeatMasker	Unknown	32509	32633	634	+	.	ID="RND-6_FAMILY-1666";Tend="1014";Tstart="913";shortTE="F";uid="ff58e501-5d73-4d51-ad4e-d22c7129fd06"
NW_007379982.1	RepeatMasker	Unknown	13280	13480	1295	+	.	ID="RND-1_FAMILY-136";Tend="1377";Tstart="1176";shortTE="F";uid="27098e22-2ab8-4926-965a-d3f865cf4550"
NW_007379982.1	RepeatMasker	Unknown	22436	22569	1177	+	.	ID="RND-6_FAMILY-9409";Tend="739";Tstart="606";shortTE="F";uid="55f28993-0101-4fd2-b3b6-9f01e5c6daa7"
NW_007379982.1	RepeatMasker	Unknown	7347	7737	1571	+	.	ID="RND-1_FAMILY-0";Tend="656";Tstart="337";shortTE="F";uid="87241279-a745-4170-92b3-9f27c09202b7"
NW_007379982.1	RepeatMasker	Unknown	18658	18883	890	-	.	ID="RND-6_FAMILY-1666";Tend="1027";Tstart="797";shortTE="F";uid="2c9830fd-055b-42c9-b34a-6e408309c005"
NW_007379982.1	RepeatMasker	Unknown	20941	21117	593	-	.	ID="RND-6_FAMILY-1998";Tend="975";Tstart="787";shortTE="F";uid="05898ec8-5ed7-4987-939c-713c1fc4e050"
NW_007379982.1	RepeatMasker	Unknown	26130	26243	528	-	.	ID="RND-4_FAMILY-1278";Tend="919";Tstart="802";shortTE="F";uid="80c63206-eda4-4aa2-bd9a-cd2b1d2c1704"
NW_007379982.1	RepeatMasker	Unknown	7508	7777	1528	-	.	ID="RND-6_FAMILY-20204";Tend="1728";Tstart="1471";shortTE="F";uid="0c241fd5-07ea-4c3b-9159-548673648133"
NW_007379982.1	RepeatMasker	Unknown	706	824	694	-	.	ID="RND-1_FAMILY-65";Tend="1033";Tstart="920";shortTE="F";uid="db95869f-46f3-42b1-95d4-8c66fefa99d7"
NW_007379982.1	RepeatMasker	Unknown	25642	25791	535	-	.	ID="RND-4_FAMILY-1278";Tend="957";Tstart="802";shortTE="F";uid="c83dc314-8f06-47a8-bf93-da0a4a7f0d51"
NW_007379982.1	RepeatMasker	Unknown	29378	29827	4148	-	.	ID="RND-6_FAMILY-4694";Tend="450";Tstart="1";shortTE="F";uid="16975bf0-34e1-4675-984e-ffc49e776539"
NW_007379982.1	RepeatMasker	Unknown	5418	5535	407	-	.	ID="RND-1_FAMILY-127";Tend="1045";Tstart="931";shortTE="F";uid="ca3aabbd-1736-4b91-b471-0e836be82c1d"
NW_007379982.1	RepeatMasker	Unknown	6320	6650	509	-	.	ID="RND-1_FAMILY-127";TEgroup="ctg_2543%7CRND-1_FAMILY-127%7C1";Tend="1045";Tstart="931";shortTE="T";uid="f1415f6c-d3d8-442f-be57-f429f49e4801"
NW_007379982.1	RepeatMasker	Unknown	18033	18224	885	-	.	ID="RND-1_FAMILY-27";Tend="840";Tstart="647";shortTE="F";uid="d4218bf5-257f-43dd-8d09-608060ddc85c"
NW_007379982.1	RepeatMasker	DNA/P	6273	6378	517	-	.	ID="RND-5_FAMILY-7514";Tend="1225";Tstart="1116";shortTE="F";uid="8c473b23-44bb-4841-b0b4-7f12b0d6536e"
NW_007379982.1	RepeatMasker	DNA/hAT-hAT19	25492	25606	533	-	.	ID="RND-6_FAMILY-24860";Tend="1914";Tstart="1799";shortTE="F";uid="edd06570-258f-4e27-9466-0a0504a3f90e"
NW_007379982.1	RepeatMasker	Unknown	30483	30786	1293	-	.	ID="RND-1_FAMILY-256";TEgroup="ctg_2543%7CRND-1_FAMILY-256%7C1";Tend="872";Tstart="688";shortTE="F";uid="adc4029f-8949-4d41-975f-4d88ba1a539d"
NW_007379982.1	RepeatMasker	DNA/P	5381	5486	522	-	.	ID="RND-5_FAMILY-7514";Tend="1225";Tstart="1116";shortTE="F";uid="d85aeaea-9832-41cd-9640-9535dffe2ff3"
NW_007379982.1	RepeatMasker	Unknown	17468	17659	927	-	.	ID="RND-6_FAMILY-1666";Tend="1023";Tstart="808";shortTE="F";uid="fd402a07-8aae-4e51-b900-75f47a1fbd20"
NW_007402871.1	RepeatMasker	SINE/tRNA-RTE	349	509	613	+	.	ID="RND-5_FAMILY-620";Tend="1176";Tstart="1018";shortTE="F";uid="dbc0754e-e7c6-4247-a3ad-ef8efd0a2b91"
NW_007402871.1	RepeatMasker	LTR/Gypsy	157	345	1332	-	.	ID="RND-6_FAMILY-7101";Tend="996";Tstart="812";shortTE="F";uid="ca7b9357-9e27-488b-887e-d7af43d8e671"
NW_007402872.1	RepeatMasker	Unknown	597	711	763	+	.	ID="RND-6_FAMILY-47864";Tend="1488";Tstart="1379";shortTE="F";uid="ef123b37-3f33-4848-a950-effa20d5122c"
NW_007402872.1	RepeatMasker	Unknown	296	457	1391	-	.	ID="RND-1_FAMILY-93";Tend="1411";Tstart="1246";shortTE="F";uid="55d5c957-90b7-4de5-9ead-ad41ffb59ff1"
NW_007402873.1	RepeatMasker	Unknown	29	249	466	+	.	ID="RND-6_FAMILY-4573";Tend="848";Tstart="611";shortTE="F";uid="ac07eb04-b370-4691-8ed8-fc141caf0494"
NW_007402875.1	RepeatMasker	SINE/tRNA-RTE	70	253	1359	+	.	ID="RND-6_FAMILY-31686";Tend="1243";Tstart="1051";shortTE="F";uid="b6267abc-2991-4fe4-bce4-559981c1c193"
NW_007402875.1	RepeatMasker	Unknown	352	508	1052	+	.	ID="RND-1_FAMILY-206";Tend="978";Tstart="829";shortTE="F";uid="7bc1f108-cdd9-4bab-9b53-5737c58ec45d"
NW_007402876.1	RepeatMasker	DNA/hAT-Blackjack	361	481	983	+	.	ID="RND-5_FAMILY-4049";Tend="945";Tstart="825";shortTE="F";uid="c6425e07-9943-4492-b823-864b759ab88e"
NW_007402878.1	RepeatMasker	DNA	322	491	1252	+	.	ID="RND-1_FAMILY-23";Tend="1838";Tstart="1667";shortTE="F";uid="7ed7a12e-868b-4050-9fce-08423204bd5c"
NW_007402878.1	RepeatMasker	RC/Helitron	9	457	1972	-	.	ID="RND-1_FAMILY-118";Tend="1183";Tstart="658";shortTE="F";uid="cc678740-a9fc-4fe2-a1e1-5f8d5b9c1da8"
NW_007379983.1	RepeatMasker	Unknown	15953	16082	450	+	.	ID="RND-1_FAMILY-410";Tend="1055";Tstart="931";shortTE="F";uid="c3d178fb-937c-4e5c-a4f8-40e5a863716b"
NW_007379983.1	RepeatMasker	Unknown	24265	24391	847	+	.	ID="RND-5_FAMILY-4455";Tend="943";Tstart="820";shortTE="F";uid="655bfa5c-7b33-4bab-9f95-8b1fc953259b"
NW_007379983.1	RepeatMasker	DNA/P	13241	13470	1599	+	.	ID="RND-5_FAMILY-7514";Tend="1228";Tstart="996";shortTE="F";uid="9ecd8625-fb0d-47bf-930c-73e5924bac45"
NW_007379983.1	RepeatMasker	DNA/P	5445	5673	1760	+	.	ID="RND-5_FAMILY-7514";Tend="1225";Tstart="996";shortTE="F";uid="8c0fa62f-83d4-4b94-839a-602da6890be5"
NW_007379983.1	RepeatMasker	Unknown	19286	19426	992	+	.	ID="RND-1_FAMILY-70";Tend="1043";Tstart="903";shortTE="F";uid="a4a45282-4938-49d8-9a35-617fe5e7eaae"
NW_007379983.1	RepeatMasker	DNA/P	8354	8465	688	+	.	ID="RND-5_FAMILY-7514";Tend="1225";Tstart="1116";shortTE="F";uid="550c0c0c-fbf6-4533-b797-e37d917dd113"
NW_007379983.1	RepeatMasker	Unknown	2681	2788	610	+	.	ID="RND-1_FAMILY-410";Tend="923";Tstart="828";shortTE="F";uid="4577bc50-4526-4b58-ae49-eb3b050299a1"
NW_007379983.1	RepeatMasker	Unknown	14378	14518	1092	+	.	ID="RND-1_FAMILY-70";Tend="1043";Tstart="903";shortTE="F";uid="c13c00b1-1df7-4971-a995-08d13bdfaeaa"
NW_007379983.1	RepeatMasker	Unknown	30664	30790	882	+	.	ID="RND-1_FAMILY-70";Tend="1039";Tstart="911";shortTE="F";uid="7472fa5f-602c-4b7e-b867-799d2af1abdb"
NW_007379983.1	RepeatMasker	SINE/ID	12313	12462	821	+	.	ID="RND-1_FAMILY-13";Tend="1860";Tstart="1709";shortTE="F";uid="509cbf9a-8025-4cd0-883c-75fd789fbea4"
NW_007379983.1	RepeatMasker	Unknown	14175	14313	722	-	.	ID="RND-1_FAMILY-65";Tend="1054";Tstart="914";shortTE="F";uid="1301fc22-4533-430d-95b9-7a6171f8730e"
NW_007379983.1	RepeatMasker	Unknown	21235	21411	713	-	.	ID="RND-6_FAMILY-2666";Tend="1706";Tstart="1519";shortTE="F";uid="461c557a-1934-4f8f-b6fc-5fde95e3d95a"
NW_007379983.1	RepeatMasker	Unknown	17295	17419	851	-	.	ID="RND-1_FAMILY-70";Tend="1033";Tstart="916";shortTE="F";uid="59e3253d-ec43-47bc-87ac-678a1df49bf5"
NW_007379983.1	RepeatMasker	Unknown	6738	6851	517	-	.	ID="RND-1_FAMILY-166";Tend="946";Tstart="840";shortTE="F";uid="fb55f802-d5ec-4fe7-ae55-8aec14df45f9"
NW_007379983.1	RepeatMasker	SINE/tRNA-Meta	31930	32096	1282	-	.	ID="RND-1_FAMILY-97";Tend="995";Tstart="829";shortTE="F";uid="165186e7-d4c7-4123-a9db-bfd52bdf9d52"
NW_007379983.1	RepeatMasker	Unknown	12297	12431	555	-	.	ID="RND-6_FAMILY-6012";Tend="1498";Tstart="1361";shortTE="F";uid="c3e31c42-fcd5-4284-8fc5-c186e2b6e08d"
NW_007379983.1	RepeatMasker	DNA/Academ-1	11223	11341	500	-	.	ID="RND-6_FAMILY-2932";Tend="1067";Tstart="951";shortTE="F";uid="9a0ab352-0435-4711-bb3a-7bf24eef7c4e"
NW_007379983.1	RepeatMasker	Unknown	19081	19223	715	-	.	ID="RND-1_FAMILY-65";Tend="1054";Tstart="914";shortTE="F";uid="4b23bec9-b0c8-4bed-b98f-3ecb3f8cb9f4"
NW_007402879.1	RepeatMasker	Unknown	614	758	1014	-	.	ID="RND-1_FAMILY-201";Tend="1159";Tstart="1011";shortTE="F";uid="76e12b62-bd46-480f-bd47-fa3a886ca99b"
NW_007402881.1	RepeatMasker	Unknown	191	360	945	+	.	ID="RND-5_FAMILY-607";Tend="1094";Tstart="937";shortTE="F";uid="212fdf32-987b-4e66-aff3-f91e86e05cfb"
NW_007402883.1	RepeatMasker	Unknown	112	467	1898	-	.	ID="RND-1_FAMILY-106";Tend="1159";Tstart="850";shortTE="F";uid="5eedc0a7-a99a-45d3-85ed-90cc6aecf836"
NW_007379984.1	RepeatMasker	Unknown	18551	18692	883	+	.	ID="RND-1_FAMILY-48";Tend="856";Tstart="690";shortTE="F";uid="296a0d0f-f82a-4aa0-b562-9193515f27f1"
NW_007379984.1	RepeatMasker	Unknown	33664	33876	556	+	.	ID="RND-6_FAMILY-45419";TEgroup="ctg_2545%7CRND-6_FAMILY-45419%7C1";Tend="1304";Tstart="1227";shortTE="T";uid="ea8c46f5-e53e-4113-bced-ec5d65cbfebc"
NW_007379984.1	RepeatMasker	DNA/hAT	1948	2076	951	+	.	ID="RND-1_FAMILY-307";Tend="651";Tstart="526";shortTE="F";uid="90031eed-5cef-4434-ba5c-ddd8e8765e4d"
NW_007379984.1	RepeatMasker	Unknown	20506	20675	1057	+	.	ID="RND-1_FAMILY-96";Tend="1369";Tstart="1196";shortTE="F";uid="35def6f6-7fda-4e71-aa69-0765e6b254a1"
NW_007379984.1	RepeatMasker	Satellite	18296	18493	950	+	.	ID="RND-5_FAMILY-1961";Tend="1418";Tstart="1218";shortTE="F";uid="a13de905-4409-4b3d-9ee1-b6e78b637969"
NW_007379984.1	RepeatMasker	Unknown	8395	8632	1558	+	.	ID="RND-1_FAMILY-64";Tend="1067";Tstart="833";shortTE="F";uid="cde4d825-7c81-4073-885a-8d1d78f78ef1"
NW_007379984.1	RepeatMasker	Unknown	20757	20912	474	+	.	ID="RND-1_FAMILY-27";Tend="845";Tstart="645";shortTE="F";uid="d2bf0062-e636-449d-ae98-1e0d1e81c2e7"
NW_007379984.1	RepeatMasker	Unknown	25922	26025	635	+	.	ID="RND-6_FAMILY-2262";Tend="660";Tstart="558";shortTE="F";uid="3bac8a2f-318d-453b-8784-5edc088d4805"
NW_007379984.1	RepeatMasker	Unknown	17334	17435	774	+	.	ID="RND-6_FAMILY-62244";Tend="789";Tstart="688";shortTE="F";uid="2087b9fb-bbbb-4f9a-a732-c7f63de19520"
NW_007379984.1	RepeatMasker	Unknown	11784	12015	1843	+	.	ID="RND-5_FAMILY-8766";Tend="1152";Tstart="895";shortTE="F";uid="74f97c06-eaee-42ba-92e3-7f66f2befec8"
NW_007379984.1	RepeatMasker	Unknown	8617	8725	778	+	.	ID="RND-1_FAMILY-168";Tend="805";Tstart="695";shortTE="F";uid="52e57ea3-3648-4376-999c-9904f1c2db47"
NW_007379984.1	RepeatMasker	SINE/tRNA-RTE	11223	11362	819	+	.	ID="RND-5_FAMILY-620";Tend="1126";Tstart="981";shortTE="F";uid="fb95d601-5586-4296-95e0-cfa9779017ac"
NW_007379984.1	RepeatMasker	Unknown	23944	24081	437	+	.	ID="RND-6_FAMILY-6349";Tend="409";Tstart="297";shortTE="F";uid="b2d6ce05-5857-458c-8fcf-c774a17eae08"
NW_007379984.1	RepeatMasker	RC/Helitron	16502	16631	785	+	.	ID="HELITRON-N19_LMI";Tend="1106";Tstart="976";shortTE="F";uid="10821319-9120-48e8-b01a-77a52d97e844"
NW_007379984.1	RepeatMasker	Unknown	22881	23237	2615	+	.	ID="RND-1_FAMILY-129";Tend="1156";Tstart="784";shortTE="F";uid="62d3a709-5a52-4258-8bf6-f8b569563c79"
NW_007379984.1	RepeatMasker	SINE/tRNA-RTE	21448	21683	966	+	.	ID="RND-5_FAMILY-620";Tend="1162";Tstart="932";shortTE="F";uid="20b1ec1b-b0c7-4ef4-ab49-071d3c62e4ce"
NW_007379984.1	RepeatMasker	SINE/ID	23809	23928	812	+	.	ID="RND-1_FAMILY-3";Tend="1007";Tstart="902";shortTE="F";uid="d2fca0de-6524-480d-af83-aee066cc49fe"
NW_007379984.1	RepeatMasker	Unknown	6209	6449	931	+	.	ID="RND-1_FAMILY-227";Tend="1157";Tstart="893";shortTE="F";uid="652b6261-358c-418f-a99b-3cabcefd0b84"
NW_007379984.1	RepeatMasker	DNA/TcMar-Tc1	12106	12560	970	+	.	ID="RND-1_FAMILY-627";TEgroup="ctg_2545%7CRND-1_FAMILY-627%7C1";Tend="979";Tstart="684";shortTE="F";uid="7830be35-001d-493b-8085-f416ffb641d7"
NW_007379984.1	RepeatMasker	DNA/TcMar-Pogo	18184	18288	876	-	.	ID="RND-6_FAMILY-21723";Tend="1172";Tstart="1067";shortTE="F";uid="63128986-10c1-49a1-a2da-36820b52e9f3"
NW_007379984.1	RepeatMasker	Unknown	31925	32165	1420	-	.	ID="RND-1_FAMILY-227";Tend="1156";Tstart="915";shortTE="F";uid="6cf606d5-7e32-46ca-9b7e-d66c3da42eb2"
NW_007379984.1	RepeatMasker	SINE/ID	6613	6775	874	-	.	ID="RND-1_FAMILY-5";Tend="1756";Tstart="1587";shortTE="F";uid="e637bc62-644e-4b73-bf79-6c7a64041859"
NW_007379984.1	RepeatMasker	Unknown	26407	26718	2685	-	.	ID="RND-6_FAMILY-45419";Tend="1382";Tstart="1065";shortTE="F";uid="252e9f26-d6e5-480b-aa3c-1f5cfa9f91b4"
NW_007379984.1	RepeatMasker	DNA/TcMar-Tc1	12416	12579	1028	-	.	ID="RND-1_FAMILY-182";Tend="1629";Tstart="1466";shortTE="F";uid="b0bd9927-e8f2-4a36-919d-edf7b46b48ad"
NW_007379984.1	RepeatMasker	Unknown	6688	6788	428	-	.	ID="RND-6_FAMILY-46269";Tend="794";Tstart="689";shortTE="F";uid="1af4586f-a9f1-4b8a-ab21-6bd919d87d50"
NW_007379984.1	RepeatMasker	LINE/I	27784	28552	4613	-	.	ID="RND-5_FAMILY-3161";Tend="1315";Tstart="143";shortTE="F";uid="9f89b456-e9f3-4109-962c-9fd5783d5698"
NW_007379984.1	RepeatMasker	Unknown	26030	26310	677	-	.	ID="RND-6_FAMILY-1235";TEgroup="ctg_2545%7CRND-6_FAMILY-1235%7C1";Tend="937";Tstart="748";shortTE="F";uid="d2f05a36-a2d7-4bb9-8678-250905c5f31e"
NW_007379984.1	RepeatMasker	Unknown	17316	17425	619	-	.	ID="RND-6_FAMILY-47864";Tend="1922";Tstart="1812";shortTE="F";uid="6aae3fb0-e293-41db-8406-b41e61c41b24"
NW_007379984.1	RepeatMasker	Unknown	31168	31330	1189	-	.	ID="RND-1_FAMILY-244";Tend="1157";Tstart="998";shortTE="F";uid="0bf628d7-0a7d-4aec-a140-3f4e31cd423d"
NW_007379984.1	RepeatMasker	DNA/TcMar-Tc1	12553	13046	2959	-	.	ID="RND-1_FAMILY-627";Tend="1163";Tstart="676";shortTE="F";uid="e54ea666-ecfe-49f0-a23d-48a0459cccf0"
NW_007379984.1	RepeatMasker	Unknown	14960	15161	616	-	.	ID="RND-6_FAMILY-10325";Tend="233";Tstart="157";shortTE="F";uid="feb73190-8778-420d-a8d7-8079c3d31e6b"
NW_007379984.1	RepeatMasker	DNA	13973	14223	933	-	.	ID="RND-1_FAMILY-23";Tend="1417";Tstart="1115";shortTE="F";uid="693ca985-c29c-43c8-88df-0bf3a9f783e4"
NW_007379984.1	RepeatMasker	DNA/TcMar-Pogo	15841	16252	2413	-	.	ID="RND-6_FAMILY-21723";Tend="970";Tstart="516";shortTE="F";uid="2a3369d8-1471-457f-9aca-ce95c034957e"
NW_007379984.1	RepeatMasker	RC/Helitron	8647	8762	467	-	.	ID="RND-6_FAMILY-778";Tend="1058";Tstart="933";shortTE="F";uid="8cbe309a-9cc8-46f5-91f2-687dec419ce9"
NW_007379984.1	RepeatMasker	Unknown	20050	20162	827	-	.	ID="RND-1_FAMILY-402";Tend="1033";Tstart="913";shortTE="F";uid="597bdc6a-871e-42a8-9280-3ffd68bef499"
NW_007379984.1	RepeatMasker	Unknown	8636	8737	602	-	.	ID="RND-6_FAMILY-17515";Tend="1248";Tstart="1143";shortTE="F";uid="77efbad6-3ce4-4870-b9f2-b9079fc7c01f"
NW_007402889.1	RepeatMasker	Unknown	486	653	1036	+	.	ID="RND-1_FAMILY-166";Tend="936";Tstart="777";shortTE="F";uid="4adbd795-c16e-469c-a0b8-febb8b9f80b0"
NW_007402889.1	RepeatMasker	SINE/tRNA-RTE	1	158	1317	+	.	ID="RND-1_FAMILY-111";Tend="1140";Tstart="985";shortTE="F";uid="d2b1821e-7b97-4a82-b890-ef851234bf0b"
NW_007402891.1	RepeatMasker	SINE/ID	277	474	735	+	.	ID="RND-1_FAMILY-5";Tend="1749";Tstart="1530";shortTE="F";uid="2b77dccd-b3d2-44fc-8833-c359b2f99cbb"
NW_007402893.1	RepeatMasker	LINE/L1	222	696	1031	+	.	ID="RND-6_FAMILY-1224";Tend="1121";Tstart="675";shortTE="F";uid="30311fc4-5a54-4918-ae4c-1d447b40237f"
NW_007402895.1	RepeatMasker	SINE/tRNA-RTE	506	612	561	+	.	ID="RND-1_FAMILY-2";Tend="1585";Tstart="1483";shortTE="F";uid="a906dc7a-8562-4d85-b556-0093a37f9f87"
NW_007402896.1	RepeatMasker	SINE/ID	633	753	625	+	.	ID="RND-1_FAMILY-5";Tend="1768";Tstart="1629";shortTE="F";uid="87bdc00f-be64-4c39-bd03-75ec34b7449c"
NW_007402896.1	RepeatMasker	SINE/ID	501	660	628	-	.	ID="RND-1_FAMILY-16";Tend="1076";Tstart="927";shortTE="F";uid="a9f44457-d927-4b5f-be30-87ca22df6dd0"
NW_007402897.1	RepeatMasker	Unknown	617	762	469	-	.	ID="RND-1_FAMILY-227";TEgroup="ctg_25458%7CRND-1_FAMILY-227%7C1";Tend="1179";Tstart="911";shortTE="T";uid="3104bf7b-2316-43b7-83c1-53776a5f7f38"
NW_007379985.1	RepeatMasker	Unknown	26484	26716	1651	+	.	ID="RND-6_FAMILY-44247";Tend="881";Tstart="672";shortTE="F";uid="156aa11a-4f5b-4121-bbc4-babcfbf6f2f7"
NW_007379985.1	RepeatMasker	LTR	34827	35034	1275	+	.	ID="RND-6_FAMILY-548";Tend="1161";Tstart="951";shortTE="F";uid="8a61dcb1-ce91-4cb2-a94e-312f7e1c8aed"
NW_007379985.1	RepeatMasker	Unknown	14572	14677	730	+	.	ID="RND-6_FAMILY-20514";Tend="1285";Tstart="1180";shortTE="F";uid="d669ea13-5324-44e3-9b8a-6a2882d084dd"
NW_007379985.1	RepeatMasker	DNA	17608	18230	473	+	.	ID="RND-6_FAMILY-12086";Tend="1098";Tstart="477";shortTE="F";uid="ff95d8f3-4141-44ba-9d2d-5c9e91e878b0"
NW_007379985.1	RepeatMasker	Unknown	26769	26948	1358	+	.	ID="RND-1_FAMILY-402";Tend="1268";Tstart="1100";shortTE="F";uid="5cffd510-32e0-4004-8075-7d5351c71e2c"
NW_007379985.1	RepeatMasker	Unknown	15506	15640	866	+	.	ID="RND-1_FAMILY-65";Tend="1126";Tstart="980";shortTE="F";uid="604781cc-5059-49ed-8db2-d77ec40fbddb"
NW_007379985.1	RepeatMasker	Unknown	30039	30214	1395	+	.	ID="RND-1_FAMILY-402";Tend="1268";Tstart="1098";shortTE="F";uid="3aae8483-cffb-443a-a3e6-cb6e2aa2167f"
NW_007379985.1	RepeatMasker	Unknown	25363	25478	635	-	.	ID="RND-6_FAMILY-12407";Tend="1454";Tstart="1341";shortTE="F";uid="326e7bf8-ed3c-4d2d-acb0-ec379c09938b"
NW_007379985.1	RepeatMasker	DNA/hAT-Charlie	6589	6826	1849	-	.	ID="RND-4_FAMILY-1112";Tend="1066";Tstart="829";shortTE="F";uid="dcf69b1f-a60d-4993-aa40-50652dd235c0"
NW_007379985.1	RepeatMasker	LINE/L1-Tx1	13063	13183	462	-	.	ID="RND-1_FAMILY-1";Tend="1730";Tstart="1596";shortTE="F";uid="03c8cbd2-cc72-4c26-b463-85b44cda523b"
NW_007379985.1	RepeatMasker	Unknown	3625	3782	569	-	.	ID="RND-1_FAMILY-48";TEgroup="ctg_2546%7CRND-1_FAMILY-48%7C1";Tend="900";Tstart="687";shortTE="F";uid="b137a213-9dad-48f1-bfc7-678da4210688"
NW_007402900.1	RepeatMasker	RC/Helitron	487	629	657	+	.	ID="HELITRON-N19_LMI";Tend="1107";Tstart="978";shortTE="F";uid="098bb544-6394-401c-b13e-2b09e9614d25"
NW_007402900.1	RepeatMasker	RC/Helitron	256	600	680	-	.	ID="RND-1_FAMILY-500";TEgroup="ctg_25461%7CRND-1_FAMILY-500%7C1";Tend="546";Tstart="436";shortTE="T";uid="6a3a174d-de18-4d34-9331-e3a13227ef8c"
NW_007402905.1	RepeatMasker	SINE/ID	332	586	1227	+	.	ID="RND-1_FAMILY-15";Tend="884";Tstart="628";shortTE="F";uid="39bd884b-161b-43c6-a413-9351f5ff1f30"
NW_007402905.1	RepeatMasker	Unknown	269	534	678	-	.	ID="RND-6_FAMILY-8012";Tend="611";Tstart="356";shortTE="F";uid="d73782f9-7bcf-4922-a9df-298b1c55af79"
NW_007402905.1	RepeatMasker	RC/Helitron	584	758	1269	-	.	ID="RND-6_FAMILY-8282";Tend="1102";Tstart="928";shortTE="F";uid="457c4eba-de60-4b2f-ac91-70dcab1823c1"
NW_007402908.1	RepeatMasker	Unknown	194	487	1203	+	.	ID="RND-1_FAMILY-157";TEgroup="ctg_25469%7CRND-1_FAMILY-157%7C1";Tend="1591";Tstart="862";shortTE="F";uid="3c39a328-dc0c-4f2d-bfa8-31b6fde6d131"
NW_007402908.1	RepeatMasker	Unknown	195	429	928	-	.	ID="RND-1_FAMILY-31";Tend="1090";Tstart="831";shortTE="F";uid="f8319039-a8b5-458b-aed5-635963a0093a"
NW_007379986.1	RepeatMasker	DNA/Sola-2	14851	15489	5105	+	.	ID="RND-1_FAMILY-95";Tend="1560";Tstart="907";shortTE="F";uid="b34abdf0-32b1-4950-9eb4-77671421e30e"
NW_007379986.1	RepeatMasker	Unknown	5404	5532	852	+	.	ID="RND-6_FAMILY-45419";Tend="1382";Tstart="1238";shortTE="F";uid="8d76fa36-7b39-4556-b98f-13528bb0a7fe"
NW_007379986.1	RepeatMasker	Unknown	2709	3055	2985	+	.	ID="RND-1_FAMILY-176";Tend="1650";Tstart="1302";shortTE="F";uid="236efb1c-d196-463d-80db-542fa8bf43a7"
NW_007379986.1	RepeatMasker	RC/Helitron	8700	9067	2110	+	.	ID="RND-1_FAMILY-308";Tend="1676";Tstart="1309";shortTE="F";uid="b181504b-5f97-4e18-a327-4db488bdb0d8"
NW_007379986.1	RepeatMasker	Unknown	32373	32818	2304	+	.	ID="RND-1_FAMILY-130";Tend="1550";Tstart="1272";shortTE="F";uid="166edb1c-3f6d-47c0-b513-c269cae9d2e1"
NW_007379986.1	RepeatMasker	Unknown	184	615	864	+	.	ID="RND-1_FAMILY-176";TEgroup="ctg_2547%7CRND-1_FAMILY-176%7C1";Tend="1047";Tstart="393";shortTE="T";uid="de04eb7f-b835-4c3c-b779-8f730d624b19"
NW_007379986.1	RepeatMasker	DNA/TcMar-Tc1	4492	4739	1813	+	.	ID="RND-1_FAMILY-627";Tend="1072";Tstart="825";shortTE="F";uid="c6879e15-96e3-4fb5-a1da-4de981ac338a"
NW_007379986.1	RepeatMasker	Unknown	23051	23336	1980	+	.	ID="RND-1_FAMILY-195";Tend="1476";Tstart="1170";shortTE="F";uid="96e98fa9-7b00-402d-8573-4e62f48bfd07"
NW_007379986.1	RepeatMasker	DNA/PIF-Harbinger	4317	4449	1225	+	.	ID="RND-6_FAMILY-16749";Tend="1277";Tstart="1145";shortTE="F";uid="80bcf7a8-e249-4272-9cd5-db1247954fb5"
NW_007379986.1	RepeatMasker	RC/Helitron	8012	8700	1825	+	.	ID="RND-1_FAMILY-308";TEgroup="ctg_2547%7CRND-1_FAMILY-308%7C1";Tend="1665";Tstart="803";shortTE="F";uid="9d826204-7d3b-4464-b1a0-cecfcb4102e0"
NW_007379986.1	RepeatMasker	Unknown	1788	1894	583	+	.	ID="RND-1_FAMILY-176";Tend="1142";Tstart="1043";shortTE="F";uid="71eeba73-38b9-4e77-b25c-31e6dc8a2be2"
NW_007379986.1	RepeatMasker	Unknown	610	1292	3775	+	.	ID="RND-1_FAMILY-93";Tend="1411";Tstart="831";shortTE="F";uid="83528f90-ae52-4aff-a7fc-2c3cd2f93942"
NW_007379986.1	RepeatMasker	SINE/tRNA-Meta	30550	30709	1162	-	.	ID="RND-1_FAMILY-97";Tend="995";Tstart="836";shortTE="F";uid="af148969-ab57-4167-bd87-03f06a7307d2"
NW_007379986.1	RepeatMasker	Unknown	1265	1809	3778	-	.	ID="RND-6_FAMILY-4489";Tend="1169";Tstart="613";shortTE="F";uid="39a5906a-33cf-41a2-870e-1eeb3d98d17c"
NW_007379986.1	RepeatMasker	RC/Helitron	2311	2600	2058	-	.	ID="RND-1_FAMILY-442";Tend="611";Tstart="324";shortTE="F";uid="4414ce2b-84e4-4ce4-a595-a3353e45a60f"
NW_007379986.1	RepeatMasker	SINE/5S	22093	22319	1279	-	.	ID="RND-1_FAMILY-103";Tend="891";Tstart="662";shortTE="F";uid="a123757d-90df-46c9-8736-058afb58a236"
NW_007379986.1	RepeatMasker	Unknown	18345	18495	975	-	.	ID="RND-6_FAMILY-45419";Tend="1393";Tstart="1224";shortTE="F";uid="7a7e21e0-b3c8-4c27-b90c-2b7a56a63552"
NW_007379986.1	RepeatMasker	Unknown	18958	19071	771	-	.	ID="RND-6_FAMILY-141";Tend="933";Tstart="818";shortTE="F";uid="c9a8e868-49a2-4881-afb6-5501a413c412"
NW_007379986.1	RepeatMasker	DNA/hAT-Charlie	3073	3173	465	-	.	ID="RND-6_FAMILY-12929";Tend="926";Tstart="824";shortTE="F";uid="bd591b88-d5d5-4c12-bfab-fdf90ee95d12"
NW_007379986.1	RepeatMasker	Unknown	15736	15940	1458	-	.	ID="RND-6_FAMILY-12047";Tend="1159";Tstart="958";shortTE="F";uid="97679c95-732c-4c0c-a57f-b08b76ad6fe1"
NW_007379986.1	RepeatMasker	Unknown	10801	10925	659	-	.	ID="RND-1_FAMILY-244";Tend="1135";Tstart="1009";shortTE="F";uid="67dc7840-2dd0-4118-9c1d-c601339af2b8"
NW_007379986.1	RepeatMasker	DNA/Sola-2	32352	32677	2257	-	.	ID="RND-1_FAMILY-789";Tend="1305";Tstart="986";shortTE="F";uid="359cedaa-86bc-4fc7-a05a-6315ef3c7924"
NW_007379986.1	RepeatMasker	Unknown	4737	5284	4518	-	.	ID="RND-1_FAMILY-415";Tend="1473";Tstart="927";shortTE="F";uid="2bd24724-e66e-4b52-b12c-1fee60412316"
NW_007379986.1	RepeatMasker	Unknown	21857	22005	1107	-	.	ID="RND-1_FAMILY-212";Tend="886";Tstart="738";shortTE="F";uid="47df6fa1-2f38-4d12-864f-205a4632be82"
NW_007379986.1	RepeatMasker	Unknown	14173	14276	656	-	.	ID="RND-6_FAMILY-141";Tend="670";Tstart="541";shortTE="F";uid="8b13adef-c806-40b3-afef-544b10ee2d88"
NW_007379986.1	RepeatMasker	Unknown	7486	7688	1239	-	.	ID="RND-5_FAMILY-6200";Tend="573";Tstart="325";shortTE="F";uid="c302da54-63fb-47c8-91c8-c8214c8cf730"
NW_007379986.1	RepeatMasker	Unknown	1	167	1046	-	.	ID="RND-6_FAMILY-141";TEgroup="ctg_2547%7CRND-6_FAMILY-141%7C1";Tend="1022";Tstart="906";shortTE="F";uid="930a53aa-75d5-40a4-a24c-a847ecee31c0"
NW_007379986.1	RepeatMasker	Unknown	25033	25148	992	-	.	ID="RND-6_FAMILY-12407";Tend="1423";Tstart="1308";shortTE="F";uid="5d89fda4-3d69-4706-9550-a58f1a9837b1"
NW_007402909.1	RepeatMasker	RC/Helitron	1	343	2409	-	.	ID="RND-6_FAMILY-7347";Tend="1232";Tstart="884";shortTE="F";uid="9ad5ffb1-fb92-4e5c-aa13-47593736612f"
NW_007402912.1	RepeatMasker	Unknown	394	651	2212	+	.	ID="RND-1_FAMILY-196";Tend="701";Tstart="444";shortTE="F";uid="c96d25f2-6fe3-402b-a64f-2d1bec11ef64"
NW_007402913.1	RepeatMasker	LINE/CR1	102	399	1363	-	.	ID="RND-6_FAMILY-18833";Tend="513";Tstart="289";shortTE="F";uid="319b3d8e-c34c-4163-b5f2-1d2599d88a38"
NW_007402914.1	RepeatMasker	Unknown	1781	1891	455	+	.	ID="RND-6_FAMILY-8826";Tend="972";Tstart="867";shortTE="F";uid="2b0b26b8-13a2-4887-b51e-409ec690ae51"
NW_007402914.1	RepeatMasker	DNA/hAT-Blackjack	1793	1977	595	+	.	ID="RND-1_FAMILY-66";Tend="981";Tstart="789";shortTE="F";uid="5019feb3-af6d-477a-8186-3d39ecf1aacb"
NW_007402914.1	RepeatMasker	Unknown	1932	2036	485	-	.	ID="RND-6_FAMILY-17515";Tend="264";Tstart="163";shortTE="F";uid="823a4631-cf0d-448f-b212-8a31f6187aef"
NW_007402915.1	RepeatMasker	SINE/tRNA-Core	607	764	759	-	.	ID="RND-6_FAMILY-3547";Tend="1881";Tstart="1724";shortTE="F";uid="7d3e7e5e-9a35-44cb-bfdc-667e9d2eed74"
NW_007402916.1	RepeatMasker	Unknown	176	333	635	-	.	ID="RND-1_FAMILY-371";Tend="547";Tstart="388";shortTE="F";uid="f717f22d-f0a2-4ea4-86d9-59f6720c0c93"
NW_007402916.1	RepeatMasker	LINE/I	531	683	523	-	.	ID="RND-5_FAMILY-2097";Tend="1207";Tstart="1054";shortTE="F";uid="0b07544e-4b91-4650-b55a-4a1a115c9bc4"
NW_007402918.1	RepeatMasker	Unknown	510	734	667	-	.	ID="RND-1_FAMILY-253";Tend="944";Tstart="732";shortTE="F";uid="33c813e6-65cd-482b-8895-0e1d884df26f"
NW_007379987.1	RepeatMasker	Unknown	5490	6025	3256	+	.	ID="RND-6_FAMILY-12407";Tend="1190";Tstart="670";shortTE="F";uid="48934902-e8de-4d37-8a7a-f01dc7a83836"
NW_007379987.1	RepeatMasker	RC/Helitron	31849	32492	5812	+	.	ID="RND-1_FAMILY-362";Tend="1028";Tstart="385";shortTE="F";uid="e8f1a145-1bae-4ae2-9998-709940850ae0"
NW_007379987.1	RepeatMasker	Unknown	17258	17362	781	+	.	ID="RND-1_FAMILY-52";Tend="1007";Tstart="903";shortTE="F";uid="7ddc03dc-5601-407d-a561-fb2cdd739015"
NW_007379987.1	RepeatMasker	Unknown	28958	29112	578	+	.	ID="RND-6_FAMILY-36580";Tend="1447";Tstart="1294";shortTE="F";uid="4309cd7b-cd22-4538-928b-4fcaeb1b3f50"
NW_007379987.1	RepeatMasker	SINE/ID	9372	9534	1092	+	.	ID="RND-1_FAMILY-13";Tend="1862";Tstart="1700";shortTE="F";uid="5dbf38bb-fb02-4499-b28d-534aaa80915e"
NW_007379987.1	RepeatMasker	Unknown	15220	15325	782	+	.	ID="RND-6_FAMILY-12407";Tend="1421";Tstart="1314";shortTE="F";uid="23cca773-39b6-4214-853e-30803812eee3"
NW_007379987.1	RepeatMasker	DNA/TcMar-Tc1	19249	19542	1481	+	.	ID="RND-1_FAMILY-366";Tend="1077";Tstart="813";shortTE="F";uid="7796c5a6-b72a-44e9-bf47-fb495bc3e9e4"
NW_007379987.1	RepeatMasker	Unknown	983	1101	986	+	.	ID="RND-5_FAMILY-3298";Tend="978";Tstart="860";shortTE="F";uid="0365ab4f-de8d-4426-90aa-eb8af617074b"
NW_007379987.1	RepeatMasker	DNA/Maverick	1819	1996	1068	+	.	ID="RND-1_FAMILY-185";Tend="841";Tstart="655";shortTE="F";uid="d8fbef65-e8ed-490b-841e-a5df0a0da8c4"
NW_007379987.1	RepeatMasker	Unknown	26686	26916	1862	+	.	ID="RND-1_FAMILY-106";Tend="1158";Tstart="925";shortTE="F";uid="41723049-5362-4d15-ac38-21aace3e01f6"
NW_007379987.1	RepeatMasker	Unknown	13486	14236	4189	+	.	ID="RND-1_FAMILY-634";TEgroup="ctg_2548%7CRND-1_FAMILY-634%7C1";Tend="1225";Tstart="624";shortTE="F";uid="634a9515-bf34-4f49-8e48-7ac1c9c760bf"
NW_007379987.1	RepeatMasker	Unknown	6235	6337	914	+	.	ID="RND-6_FAMILY-12407";Tend="1381";Tstart="1279";shortTE="F";uid="db012ccd-4c12-4649-8d6e-5122305b076d"
NW_007379987.1	RepeatMasker	DNA/Crypton-I	22049	22169	541	+	.	ID="RND-5_FAMILY-277";Tend="492";Tstart="366";shortTE="F";uid="9971fbf4-e5e0-434a-a4ee-94fd74f165c5"
NW_007379987.1	RepeatMasker	Unknown	27693	28123	2179	+	.	ID="RND-5_FAMILY-3298";TEgroup="ctg_2548%7CRND-5_FAMILY-3298%7C1";Tend="1119";Tstart="848";shortTE="F";uid="d6e3d819-0a53-4895-9f4b-506824387507"
NW_007379987.1	RepeatMasker	SINE/5S	325	550	1357	+	.	ID="RND-1_FAMILY-103";Tend="904";Tstart="681";shortTE="F";uid="a6eddd6f-14a8-429a-ba3c-255f90fc1a10"
NW_007379987.1	RepeatMasker	Unknown	25635	25905	2179	+	.	ID="RND-5_FAMILY-3298";Tend="1119";Tstart="848";shortTE="F";uid="a05c3ff3-1225-47fe-8490-a63f66279542"
NW_007379987.1	RepeatMasker	SINE/tRNA-RTE	31082	31245	653	+	.	ID="RND-1_FAMILY-88";Tend="1471";Tstart="1313";shortTE="F";uid="4e64b77b-7865-4b0f-bb0a-8f4946dc1e13"
NW_007379987.1	RepeatMasker	DNA/hAT-hATm	20722	20841	576	+	.	ID="RND-6_FAMILY-23";Tend="1886";Tstart="1762";shortTE="F";uid="6f3d2998-43a1-4059-b2a3-55fb618364cc"
NW_007379987.1	RepeatMasker	DNA/hAT-Charlie	20597	20725	857	+	.	ID="RND-1_FAMILY-734";Tend="805";Tstart="677";shortTE="F";uid="8d80a9f9-04a4-4237-a325-73621146f793"
NW_007379987.1	RepeatMasker	Satellite	33456	33781	2553	+	.	ID="RND-6_FAMILY-2981";Tend="1297";Tstart="975";shortTE="F";uid="93ba493e-cb8b-4ce1-8890-2f7246b30e34"
NW_007379987.1	RepeatMasker	RC/Helitron	20046	20191	709	+	.	ID="HELITRON-N19_LMI";Tend="1106";Tstart="955";shortTE="F";uid="3ae7eb58-8fbb-4250-a095-949dcee739af"
NW_007379987.1	RepeatMasker	SINE/tRNA-RTE	18863	19184	2410	+	.	ID="RND-1_FAMILY-111";Tend="1145";Tstart="835";shortTE="F";uid="409738db-499c-4d07-9598-f7b58ba388bf"
NW_007379987.1	RepeatMasker	RC/Helitron	8726	9118	2154	+	.	ID="RND-1_FAMILY-202";Tend="1262";Tstart="873";shortTE="F";uid="96a56341-ea6f-4611-8cbd-8ce19eabd0ac"
NW_007379987.1	RepeatMasker	Unknown	27113	27374	2096	+	.	ID="RND-5_FAMILY-3298";Tend="1119";Tstart="857";shortTE="F";uid="f5df2b04-07a9-4f40-a7b3-823f0df4ec99"
NW_007379987.1	RepeatMasker	SINE/ID	7702	7811	605	+	.	ID="RND-6_FAMILY-766";Tend="1345";Tstart="1234";shortTE="F";uid="db111b62-e6e3-434b-8657-b175bbbcc360"
NW_007379987.1	RepeatMasker	Unknown	9151	9367	1297	+	.	ID="RND-5_FAMILY-8446";Tend="497";Tstart="292";shortTE="F";uid="c8c1b592-2fd2-4afa-a882-3f1f9c2f8e26"
NW_007379987.1	RepeatMasker	DNA/Maverick	2701	3044	1036	+	.	ID="RND-1_FAMILY-185";TEgroup="ctg_2548%7CRND-1_FAMILY-185%7C1";Tend="841";Tstart="655";shortTE="F";uid="e8b4c5c9-fcd7-4f7b-9754-a72de17be3b2"
NW_007379987.1	RepeatMasker	LINE/CRE	18655	18855	758	-	.	ID="RND-5_FAMILY-2121";Tend="670";Tstart="493";shortTE="F";uid="08b3fc12-86db-4ae0-980d-31dddebec99c"
NW_007379987.1	RepeatMasker	Unknown	15684	15894	1710	-	.	ID="RND-1_FAMILY-490";Tend="811";Tstart="596";shortTE="F";uid="c16af329-39fc-4970-bd69-e223f7f8d8c1"
NW_007379987.1	RepeatMasker	Unknown	10127	10232	860	-	.	ID="RND-6_FAMILY-44247";Tend="848";Tstart="740";shortTE="F";uid="7b8bf0d8-1e8e-4be4-9979-2093131b0933"
NW_007379987.1	RepeatMasker	LTR/Gypsy	13360	13488	666	-	.	ID="RND-1_FAMILY-60";Tend="1217";Tstart="1093";shortTE="F";uid="236c638e-9c0d-4efa-9a68-e6803d86f5a2"
NW_007379987.1	RepeatMasker	Unknown	7622	8191	783	-	.	ID="RND-1_FAMILY-297";TEgroup="ctg_2548%7CRND-1_FAMILY-297%7C1";Tend="1094";Tstart="752";shortTE="T";uid="198e6959-366d-4b61-9a55-2bad84cbd153"
NW_007379987.1	RepeatMasker	Unknown	10718	10904	1290	-	.	ID="RND-1_FAMILY-401";Tend="971";Tstart="784";shortTE="F";uid="86e2a2d4-dd13-4c99-82aa-ce507a96f281"
NW_007379987.1	RepeatMasker	SINE/ID	13226	13458	632	-	.	ID="RND-1_FAMILY-4";Tend="1763";Tstart="1486";shortTE="F";uid="5767279e-f47b-4db3-a9ed-e6851db35c4b"
NW_007379987.1	RepeatMasker	Unknown	27926	28097	645	-	.	ID="RND-5_FAMILY-8766";TEgroup="ctg_2548%7CRND-5_FAMILY-8766%7C1";Tend="977";Tstart="866";shortTE="T";uid="b946c905-5bec-46e4-a010-f455556fffcc"
NW_007379987.1	RepeatMasker	DNA/hAT	2273	2443	1030	-	.	ID="RND-1_FAMILY-307";Tend="682";Tstart="511";shortTE="F";uid="9616e538-f197-439a-b3a2-15f87e5e5a63"
NW_007379987.1	RepeatMasker	Unknown	10233	10378	1253	-	.	ID="RND-1_FAMILY-64";Tend="981";Tstart="835";shortTE="F";uid="b93d502e-2d2f-40cc-9e12-b0e6da29c56c"
NW_007379987.1	RepeatMasker	Unknown	25906	26359	2146	-	.	ID="RND-5_FAMILY-8766";Tend="1176";Tstart="866";shortTE="F";uid="90af2e2a-fb9c-449d-b409-2fb5fb3393a3"
NW_007379987.1	RepeatMasker	SINE/ID	4190	4371	1043	-	.	ID="RND-1_FAMILY-5";Tend="1751";Tstart="1574";shortTE="F";uid="36e15960-2cfa-48b6-926b-1990761ae2db"
NW_007379987.1	RepeatMasker	LINE/RTE-BovB	28399	28578	893	-	.	ID="RND-6_FAMILY-4311";Tend="625";Tstart="449";shortTE="F";uid="bf9090ee-507a-404a-b215-fdeeacb25ac2"
NW_007379987.1	RepeatMasker	LINE/Dong-R4	19097	19199	699	-	.	ID="RND-6_FAMILY-9997";Tend="1738";Tstart="1642";shortTE="F";uid="aa197b48-dd9b-48b9-b6a3-532053937281"
NW_007379987.1	RepeatMasker	SINE/tRNA-RTE	31114	31268	767	-	.	ID="RND-1_FAMILY-22";Tend="852";Tstart="698";shortTE="F";uid="3efbe4db-21f7-4d69-a3e7-4980f007a3a6"
NW_007379987.1	RepeatMasker	Satellite	306	415	477	-	.	ID="RND-1_FAMILY-674";Tend="975";Tstart="866";shortTE="F";uid="788f2ae1-70bb-4d26-aeb9-a8e0da7f2ae5"
NW_007379987.1	RepeatMasker	SINE/ID	28975	29125	868	-	.	ID="RND-1_FAMILY-5";Tend="1748";Tstart="1593";shortTE="F";uid="91ace916-10cc-4a74-8ada-ede96f5b4759"
NW_007379987.1	RepeatMasker	Unknown	12383	12533	645	-	.	ID="RND-1_FAMILY-61";Tend="1039";Tstart="906";shortTE="F";uid="2b1e9e57-459f-4f48-a763-c65e9d16af5c"
NW_007379987.1	RepeatMasker	SINE/5S	29724	29992	662	-	.	ID="RND-1_FAMILY-103";TEgroup="ctg_2548%7CRND-1_FAMILY-103%7C1";Tend="813";Tstart="662";shortTE="F";uid="a33c03d7-0dab-49c7-8196-8ea4526cf452"
NW_007379987.1	RepeatMasker	Unknown	12708	12836	965	-	.	ID="RND-1_FAMILY-312";Tend="1818";Tstart="1692";shortTE="F";uid="78b9cf06-7be5-45c9-91de-78fd00950ea5"
NW_007379987.1	RepeatMasker	Unknown	4574	4683	802	-	.	ID="RND-6_FAMILY-44247";Tend="1281";Tstart="1176";shortTE="F";uid="6ded7a63-7584-46d4-ad5e-56a1c0fb1a70"
NW_007379987.1	RepeatMasker	LTR	20202	20424	1794	-	.	ID="RND-6_FAMILY-548";Tend="1164";Tstart="949";shortTE="F";uid="27fb9c6f-4ffc-47df-a1b2-5843322d80fb"
NW_007379987.1	RepeatMasker	Unknown	16577	17247	677	-	.	ID="RND-5_FAMILY-1517";TEgroup="ctg_2548%7CRND-5_FAMILY-1517%7C1";Tend="836";Tstart="325";shortTE="F";uid="399570a5-bdf9-4f43-b45d-b3c8c1df2e25"
NW_007379987.1	RepeatMasker	SINE/tRNA-RTE	23818	24112	2567	-	.	ID="RND-1_FAMILY-100";Tend="1035";Tstart="739";shortTE="F";uid="e3732828-dad0-45cc-82a5-fc9b6dde6d67"
NW_007379987.1	RepeatMasker	SINE/ID	24723	24918	953	-	.	ID="RND-1_FAMILY-5";Tend="1749";Tstart="1560";shortTE="F";uid="600aabdb-0371-4572-8ebe-e5264e2379f5"
NW_007379987.1	RepeatMasker	Unknown	22057	22200	539	-	.	ID="RND-1_FAMILY-31";Tend="1666";Tstart="1526";shortTE="F";uid="d7041660-d26a-411b-8c7e-c86a65b2d006"
NW_007379987.1	RepeatMasker	DNA/Merlin	11753	11938	1334	-	.	ID="RND-1_FAMILY-34";Tend="1621";Tstart="1435";shortTE="F";uid="97e0a7d5-4b31-416f-83e5-01c2ae1ede1c"
NW_007379987.1	RepeatMasker	DNA	23360	23488	1161	-	.	ID="RND-6_FAMILY-33607";Tend="1171";Tstart="1043";shortTE="F";uid="736460f4-d69d-4c72-9368-e81d8b78dbb8"
NW_007379987.1	RepeatMasker	LINE/CRE	21791	22002	1839	-	.	ID="RND-5_FAMILY-2121";Tend="676";Tstart="465";shortTE="F";uid="bd65f607-775d-4d88-b939-437c8e39844e"
NW_007379987.1	RepeatMasker	LINE/RTE-BovB	15515	15668	1052	-	.	ID="RND-6_FAMILY-12150";Tend="734";Tstart="581";shortTE="F";uid="2dc49e64-1613-4b0f-894c-494c0d8a670c"
NW_007379987.1	RepeatMasker	Unknown	17724	18111	2838	-	.	ID="RND-1_FAMILY-155";Tend="1556";Tstart="1168";shortTE="F";uid="193a8a37-6d33-4864-ae0c-a17e26921705"
NW_007379987.1	RepeatMasker	Satellite	12835	13020	1348	-	.	ID="RND-1_FAMILY-51";Tend="969";Tstart="788";shortTE="F";uid="ba287f9a-26df-4e0c-bce7-c503d4eead2b"
NW_007379987.1	RepeatMasker	SINE/ID	32774	32997	1354	-	.	ID="RND-1_FAMILY-5";Tend="1770";Tstart="1540";shortTE="F";uid="854df95b-c5b3-4e82-a7d4-23830d83e4f5"
NW_007402919.1	RepeatMasker	Unknown	106	383	1960	-	.	ID="RND-1_FAMILY-490";Tend="843";Tstart="568";shortTE="F";uid="653fd08b-a4bc-4e0b-8091-d7a1ac2e971e"
NW_007402919.1	RepeatMasker	SINE/tRNA-RTE	391	522	653	-	.	ID="RND-1_FAMILY-2";Tend="1286";Tstart="1159";shortTE="F";uid="d4a2479f-df4e-4cb5-9feb-871110acefb7"
NW_007402919.1	RepeatMasker	Unknown	525	764	1650	-	.	ID="RND-6_FAMILY-45419";Tend="1389";Tstart="1131";shortTE="F";uid="0876bcd1-878f-4fad-8c6a-ca6e56a56f3b"
NW_007402920.1	RepeatMasker	LTR/Gypsy	247	354	642	+	.	ID="RND-6_FAMILY-6192";Tend="1803";Tstart="1691";shortTE="F";uid="71f9782e-b567-45a0-9990-de83b7a302d9"
NW_007402920.1	RepeatMasker	Unknown	1	246	1637	-	.	ID="RND-1_FAMILY-64";Tend="1103";Tstart="832";shortTE="F";uid="d08309a2-08dd-441e-a0f0-726c0c23bc12"
NW_007402922.1	RepeatMasker	Unknown	1	763	4583	+	.	ID="RND-6_FAMILY-2617";TEgroup="ctg_25483%7CRND-6_FAMILY-2617%7C1";Tend="611";Tstart="1";shortTE="F";uid="f36abfa1-0c96-4868-bce3-7c09d1f013cd"
NW_007402923.1	RepeatMasker	LINE/RTE-BovB	370	586	547	+	.	ID="RTE-1B_LMI";Tend="1631";Tstart="1428";shortTE="F";uid="1b7aa4e3-ff8d-4694-95d8-9a833f406647"
NW_007402923.1	RepeatMasker	RC/Helitron	34	190	1100	-	.	ID="RND-1_FAMILY-228";Tend="1734";Tstart="1579";shortTE="F";uid="9f76ca29-3ff1-49cc-ad7f-1fb67b14e8b3"
NW_007402924.1	RepeatMasker	Unknown	4	134	889	+	.	ID="RND-1_FAMILY-70";Tend="1042";Tstart="923";shortTE="F";uid="60bab227-8a77-471d-8341-c5b8cb42d00c"
NW_007402924.1	RepeatMasker	RC/Helitron	489	672	1051	+	.	ID="RND-6_FAMILY-8282";Tend="1029";Tstart="832";shortTE="F";uid="b6b8a3cd-dc80-4285-98a0-2368c004bfbc"
NW_007402925.1	RepeatMasker	Unknown	1	334	1145	+	.	ID="RND-6_FAMILY-62244";TEgroup="ctg_25486%7CRND-6_FAMILY-62244%7C1";Tend="1177";Tstart="713";shortTE="F";uid="a0064571-bb05-4968-b7ec-b7078f5a1b36"
NW_007402928.1	RepeatMasker	Unknown	469	763	2605	+	.	ID="RND-1_FAMILY-155";Tend="995";Tstart="702";shortTE="F";uid="a154e12a-40c6-4be5-8d07-7ce4fdb1a801"
NW_007402928.1	RepeatMasker	Unknown	449	615	809	-	.	ID="RND-5_FAMILY-2369";Tend="1237";Tstart="1067";shortTE="F";uid="95b41623-aa1c-499e-bf63-c7b3b392a0f9"
NW_007379988.1	RepeatMasker	LINE/L2	26158	26271	454	+	.	ID="RND-1_FAMILY-428";Tend="774";Tstart="663";shortTE="F";uid="0f8595c0-16f5-4632-92b7-aa2c9c2052a6"
NW_007379988.1	RepeatMasker	LINE/L1-Tx1	17189	17735	919	+	.	ID="RND-4_FAMILY-112";TEgroup="ctg_2549%7CRND-4_FAMILY-112%7C1";Tend="1777";Tstart="1305";shortTE="F";uid="10d669a5-c721-4b7f-bcbd-f7d80ea37ba7"
NW_007379988.1	RepeatMasker	Unknown	29070	29378	1770	+	.	ID="RND-6_FAMILY-44247";Tend="1038";Tstart="663";shortTE="F";uid="c5b5cdd0-b7eb-469e-8b08-98de35ed095e"
NW_007379988.1	RepeatMasker	SINE/ID	5801	6080	1278	+	.	ID="RND-1_FAMILY-10";Tend="948";Tstart="715";shortTE="F";uid="0b6e8bd9-ae17-4fb6-90d8-caa07281b2f0"
NW_007379988.1	RepeatMasker	Satellite	680	781	572	+	.	ID="RND-1_FAMILY-674";Tend="962";Tstart="861";shortTE="F";uid="b1cb3f5a-975f-4353-a5c9-9d30f61b3bd4"
NW_007379988.1	RepeatMasker	LINE/L1-Tx1	21719	22144	957	+	.	ID="RND-4_FAMILY-112";Tend="1777";Tstart="1304";shortTE="F";uid="a2a7c26f-78c7-4b02-90e5-c918200725bb"
NW_007379988.1	RepeatMasker	Unknown	7462	7573	518	+	.	ID="RND-6_FAMILY-55917";Tend="247";Tstart="142";shortTE="F";uid="048e29cc-69e6-41a3-84e4-378756e4c2d7"
NW_007379988.1	RepeatMasker	LTR/Gypsy	22615	22941	651	+	.	ID="RND-1_FAMILY-232";Tend="1502";Tstart="1116";shortTE="F";uid="06d09640-81a1-4851-ad1d-21ca74b0d0ca"
NW_007379988.1	RepeatMasker	LINE/L2	26795	26908	444	+	.	ID="RND-1_FAMILY-428";Tend="774";Tstart="663";shortTE="F";uid="cc19717a-6b90-4103-a11e-bf46d8fe22d9"
NW_007379988.1	RepeatMasker	SINE/tRNA-Meta	29898	30029	460	-	.	ID="RND-1_FAMILY-97";Tend="978";Tstart="846";shortTE="F";uid="42e8d6f1-e1b8-4323-9973-fc57cc7f5e8f"
NW_007379988.1	RepeatMasker	SINE/5S	564	769	1505	-	.	ID="RND-1_FAMILY-103";Tend="888";Tstart="687";shortTE="F";uid="c457fa8e-24a4-4b06-8ef9-081dd7b54976"
NW_007379988.1	RepeatMasker	DNA/hAT-Blackjack	27516	27776	1360	-	.	ID="RND-1_FAMILY-91";TEgroup="ctg_2549%7CRND-1_FAMILY-91%7C1";Tend="1059";Tstart="868";shortTE="F";uid="ded09cd1-3326-452e-a272-a50cc036686b"
NW_007379988.1	RepeatMasker	SINE/tRNA-Meta	29544	29693	422	-	.	ID="RND-1_FAMILY-97";Tend="979";Tstart="838";shortTE="F";uid="190a1888-ba6f-40d6-bb9f-4a3a801aa790"
NW_007379988.1	RepeatMasker	SINE/ID	7455	7561	667	-	.	ID="RND-1_FAMILY-16";Tend="1075";Tstart="966";shortTE="F";uid="4d847d41-8357-4e4b-92c4-4a1184ffb0f7"
NW_007379988.1	RepeatMasker	Unknown	18932	19232	401	-	.	ID="RND-6_FAMILY-25310";Tend="568";Tstart="254";shortTE="F";uid="bed7ddd8-5cb1-499d-98ef-28261748795d"
NW_007379988.1	RepeatMasker	SINE/ID	22631	23033	1924	-	.	ID="RND-1_FAMILY-4";Tend="1041";Tstart="693";shortTE="F";uid="d8177156-3e03-4b02-a92e-f5803e8d2716"
NW_007379988.1	RepeatMasker	Unknown	19694	19828	453	-	.	ID="RND-1_FAMILY-70";TEgroup="ctg_2549%7CRND-1_FAMILY-70%7C1";Tend="1042";Tstart="902";shortTE="F";uid="adbb6c72-9a30-45f6-8f6b-cf682b1a1ebb"
NW_007379988.1	RepeatMasker	Unknown	31528	31677	483	-	.	ID="RND-1_FAMILY-27";Tend="792";Tstart="631";shortTE="F";uid="9f435a59-4f96-4a2b-bcff-1338d14572e4"
NW_007379988.1	RepeatMasker	SINE/ID	13575	13726	1042	-	.	ID="RND-1_FAMILY-16";Tend="996";Tstart="846";shortTE="F";uid="d443ca0c-2357-4644-94b9-081603a0bf02"
NW_007379988.1	RepeatMasker	Unknown	6336	6470	1178	-	.	ID="RND-1_FAMILY-220";Tend="812";Tstart="678";shortTE="F";uid="655e98bb-90c1-4538-aea2-cb572baa76c1"
NW_007379988.1	RepeatMasker	Unknown	6707	6835	717	-	.	ID="RND-6_FAMILY-23725";Tend="1407";Tstart="1235";shortTE="F";uid="b43d5b2d-4e9e-4322-9f72-2c4abc7da389"
NW_007402929.1	RepeatMasker	SINE/ID	244	423	1020	+	.	ID="RND-1_FAMILY-16";Tend="1049";Tstart="861";shortTE="F";uid="13f1b3e8-895f-479f-86cc-c975202c65e7"
NW_007402929.1	RepeatMasker	Unknown	424	763	3060	+	.	ID="RND-6_FAMILY-4774";Tend="471";Tstart="133";shortTE="F";uid="81c112fb-68ef-45d0-bfb8-ba3a29c3d170"
NW_007402929.1	RepeatMasker	Unknown	194	422	751	-	.	ID="RND-5_FAMILY-708";Tend="1498";Tstart="1264";shortTE="F";uid="d80ff4a9-1cf0-4b05-a285-d90eec05dbe8"
NW_007402930.1	RepeatMasker	Unknown	1	190	1226	+	.	ID="RND-1_FAMILY-130";Tend="1553";Tstart="1370";shortTE="F";uid="eaa9fe27-a43c-4a8b-9d87-9a52f371380a"
NW_007402931.1	RepeatMasker	Unknown	1	114	461	-	.	ID="RND-1_FAMILY-314";Tend="1435";Tstart="1318";shortTE="F";uid="078b1cd6-462f-4637-8316-9a426f2cb196"
NW_007402932.1	RepeatMasker	SINE/5S	211	423	540	-	.	ID="RND-1_FAMILY-103";Tend="847";Tstart="675";shortTE="F";uid="59e5cd12-839c-445a-8eea-b39c5727ea74"
NW_007402934.1	RepeatMasker	Unknown	367	763	1391	-	.	ID="RND-6_FAMILY-7361";Tend="1287";Tstart="916";shortTE="F";uid="deb5f112-b48e-4b7f-9788-d11aa4b818d7"
NW_007402936.1	RepeatMasker	Unknown	198	325	703	+	.	ID="RND-1_FAMILY-70";Tend="1039";Tstart="915";shortTE="F";uid="644eb0af-e5e9-4e47-a07d-d046a7e08215"
NW_007402938.1	RepeatMasker	Unknown	1	287	2347	+	.	ID="RND-6_FAMILY-45419";Tend="1375";Tstart="1075";shortTE="F";uid="0606858f-4865-487d-b13d-01082fdd5242"
NW_007402938.1	RepeatMasker	Unknown	365	759	638	-	.	ID="RND-5_FAMILY-2144";TEgroup="ctg_25499%7CRND-5_FAMILY-2144%7C1";Tend="1535";Tstart="1053";shortTE="T";uid="a47b9cc4-d2b0-4ea0-bbba-d9c75819e171"
NW_007377694.1	RepeatMasker	SINE/tRNA-RTE	250347	250615	815	+	.	ID="RND-1_FAMILY-22";TEgroup="ctg_255%7CRND-1_FAMILY-22%7C1";Tend="2122";Tstart="1300";shortTE="F";uid="5a525b39-f518-483f-b15c-6fbfd4d41b33"
NW_007377694.1	RepeatMasker	DNA/Maverick	109802	110032	652	+	.	ID="RND-1_FAMILY-185";TEgroup="ctg_255%7CRND-1_FAMILY-185%7C1";Tend="769";Tstart="672";shortTE="T";uid="93e6bb87-855d-43d4-9704-b65e639eac95"
NW_007377694.1	RepeatMasker	RC/Helitron	128067	128188	960	+	.	ID="RND-1_FAMILY-560";Tend="1016";Tstart="814";shortTE="F";uid="9723891f-34b9-46e2-aa46-5420c65c160c"
NW_007377694.1	RepeatMasker	DNA	247223	247345	880	+	.	ID="RND-6_FAMILY-33607";Tend="983";Tstart="863";shortTE="F";uid="54c3c4ec-de4c-419f-9d0a-0df9047e3f22"
NW_007377694.1	RepeatMasker	Unknown	218250	218351	829	+	.	ID="RND-6_FAMILY-29318";Tend="1263";Tstart="1162";shortTE="F";uid="d5b2ff85-14ef-4163-aee2-05b4bed86dd6"
NW_007377694.1	RepeatMasker	DNA/hAT	100797	100931	412	+	.	ID="RND-1_FAMILY-307";Tend="613";Tstart="509";shortTE="F";uid="6fd8408e-fbba-4d91-b87d-a4cb0d1c3ba2"
NW_007377694.1	RepeatMasker	SINE/tRNA-RTE	152569	152818	572	+	.	ID="RND-6_FAMILY-31686";TEgroup="ctg_255%7CRND-6_FAMILY-31686%7C2";Tend="1212";Tstart="1139";shortTE="T";uid="5577188e-2387-47d3-8821-4112c1b61eb2"
NW_007377694.1	RepeatMasker	SINE/tRNA-RTE	17343	17537	842	+	.	ID="RND-6_FAMILY-31686";Tend="1281";Tstart="1045";shortTE="F";uid="5a9c0529-a6ed-47d5-a578-a37f30f2a6ad"
NW_007377694.1	RepeatMasker	LINE/RTE-BovB	222879	223050	1448	+	.	ID="RND-6_FAMILY-4311";Tend="618";Tstart="447";shortTE="F";uid="38c08152-aab8-443c-b423-e63ae0635edf"
NW_007377694.1	RepeatMasker	Unknown	51678	51793	957	+	.	ID="RND-1_FAMILY-138";Tend="1645";Tstart="1527";shortTE="F";uid="97d76c14-3633-486e-a7e5-f6d02392e76d"
NW_007377694.1	RepeatMasker	LINE/CRE	244408	244523	925	+	.	ID="RND-5_FAMILY-2121";Tend="688";Tstart="573";shortTE="F";uid="89c3fba8-6e7c-4836-b07e-0fcf481265ab"
NW_007377694.1	RepeatMasker	SINE/ID	205498	205682	752	+	.	ID="RND-1_FAMILY-15";Tend="875";Tstart="667";shortTE="F";uid="1836569a-0545-4a52-b351-0977df729c31"
NW_007377694.1	RepeatMasker	Unknown	180565	180822	1623	+	.	ID="RND-1_FAMILY-490";Tend="844";Tstart="597";shortTE="F";uid="d40e1667-59ec-4377-8a53-1b85f1997313"
NW_007377694.1	RepeatMasker	SINE/tRNA-Meta	254413	254556	1103	+	.	ID="RND-1_FAMILY-97";Tend="969";Tstart="827";shortTE="F";uid="21a9a2c1-5f0d-42f1-bbac-9765042587c1"
NW_007377694.1	RepeatMasker	Unknown	36519	36649	816	+	.	ID="RND-6_FAMILY-48653";Tend="701";Tstart="556";shortTE="F";uid="7fbd207c-9fdc-4d9b-b19d-698b67f11b66"
NW_007377694.1	RepeatMasker	Unknown	190891	191039	711	+	.	ID="RND-6_FAMILY-8826";Tend="1031";Tstart="885";shortTE="F";uid="cdf4ba32-2d7b-4887-ae5e-43ddb4a60d56"
NW_007377694.1	RepeatMasker	Unknown	175691	175794	613	+	.	ID="RND-5_FAMILY-3298";Tend="1103";Tstart="992";shortTE="F";uid="e6a75930-c72c-4a46-9171-5ee77cc30faf"
NW_007377694.1	RepeatMasker	Unknown	153265	153384	833	+	.	ID="RND-1_FAMILY-206";Tend="953";Tstart="832";shortTE="F";uid="1bffa743-9264-4561-8cc4-4f124c8a733e"
NW_007377694.1	RepeatMasker	DNA/hAT-Blackjack	42700	42972	1923	+	.	ID="RND-6_FAMILY-44056";Tend="936";Tstart="665";shortTE="F";uid="01ca1dba-2703-4b0b-8f61-72c6168c76a1"
NW_007377694.1	RepeatMasker	Unknown	139408	139519	602	+	.	ID="RND-1_FAMILY-107";Tend="397";Tstart="239";shortTE="F";uid="d64c3f34-3d12-40ff-a607-aab558aa06ce"
NW_007377694.1	RepeatMasker	Unknown	221979	222145	1092	+	.	ID="RND-1_FAMILY-748";Tend="1042";Tstart="882";shortTE="F";uid="3fa65bdb-222b-4718-80ac-61c7ee3a70c0"
NW_007377694.1	RepeatMasker	Unknown	207061	207314	2108	+	.	ID="RND-1_FAMILY-0";Tend="691";Tstart="337";shortTE="F";uid="6275da28-373a-4192-96ef-507d152e2e00"
NW_007377694.1	RepeatMasker	DNA/hAT-Charlie	146378	146541	568	+	.	ID="RND-1_FAMILY-495";Tend="986";Tstart="817";shortTE="F";uid="40ac21a3-b4e4-40fe-a646-90901f48b94c"
NW_007377694.1	RepeatMasker	SINE/tRNA-Deu	234136	234248	624	+	.	ID="RND-6_FAMILY-17372";Tend="1178";Tstart="1072";shortTE="F";uid="2ce52b07-1ff9-43c8-b1fd-c7c18f8a8367"
NW_007377694.1	RepeatMasker	Unknown	48420	48807	2377	+	.	ID="RND-1_FAMILY-129";Tend="1162";Tstart="781";shortTE="F";uid="4c6a8e66-0017-4b05-b98f-7b4b703c3cee"
NW_007377694.1	RepeatMasker	Unknown	209100	209331	1763	+	.	ID="RND-1_FAMILY-844";Tend="1042";Tstart="812";shortTE="F";uid="643615b2-023e-414c-b284-a1fdc64e06b7"
NW_007377694.1	RepeatMasker	SINE/tRNA-Deu	11530	11720	705	+	.	ID="RND-1_FAMILY-54";Tend="1076";Tstart="899";shortTE="F";uid="a9f60c55-b2cb-4dfe-a070-10864e43da8c"
NW_007377694.1	RepeatMasker	SINE/5S	52205	52412	488	+	.	ID="RND-1_FAMILY-103";Tend="892";Tstart="700";shortTE="F";uid="c39cbaa8-9cad-4f04-ad23-2bbdd24334ef"
NW_007377694.1	RepeatMasker	LINE/CR1	248049	248238	780	+	.	ID="RND-6_FAMILY-16925";Tend="1288";Tstart="1103";shortTE="F";uid="056a4e30-6619-412c-9916-65b01210a3ad"
NW_007377694.1	RepeatMasker	Unknown	242699	242852	1104	+	.	ID="RND-5_FAMILY-4050";Tend="1022";Tstart="846";shortTE="F";uid="e35b0224-a59d-46d8-805b-7f5f04210b72"
NW_007377694.1	RepeatMasker	SINE/tRNA-Meta	140243	140405	1387	+	.	ID="RND-1_FAMILY-97";Tend="994";Tstart="834";shortTE="F";uid="92d653bd-4e17-4b92-9533-e8031a0fd2c3"
NW_007377694.1	RepeatMasker	DNA/hAT-Blackjack	216309	216412	565	+	.	ID="RND-1_FAMILY-66";Tend="875";Tstart="759";shortTE="F";uid="d5606fd2-2688-44dc-ae0c-f927fdf37534"
NW_007377694.1	RepeatMasker	DNA/Maverick	18391	18651	1671	+	.	ID="RND-1_FAMILY-84";Tend="1068";Tstart="786";shortTE="F";uid="f87ebd09-c306-4a25-96a6-e835329f8402"
NW_007377694.1	RepeatMasker	Satellite	165201	165365	1013	+	.	ID="RND-1_FAMILY-51";Tend="980";Tstart="794";shortTE="F";uid="2977ce85-934b-4320-8090-c5122020afe7"
NW_007377694.1	RepeatMasker	Unknown	207628	207747	888	+	.	ID="RND-1_FAMILY-190";Tend="833";Tstart="715";shortTE="F";uid="eb3e6704-de73-462f-8eb0-8864dd25c6f8"
NW_007377694.1	RepeatMasker	Unknown	76902	77046	552	+	.	ID="RND-5_FAMILY-687";Tend="142";Tstart="1";shortTE="F";uid="e48e4f96-47eb-4daa-8c24-a4e6c517a460"
NW_007377694.1	RepeatMasker	SINE/ID	41725	41960	1239	+	.	ID="RND-1_FAMILY-10";Tend="1075";Tstart="739";shortTE="F";uid="a426832f-8ef2-45e0-b8ec-63cce50f93a8"
NW_007377694.1	RepeatMasker	Unknown	247410	247758	1527	+	.	ID="RND-6_FAMILY-44247";Tend="980";Tstart="677";shortTE="F";uid="1b805283-8afa-45c9-8c4b-140a4693d5a5"
NW_007377694.1	RepeatMasker	DNA/hAT-Charlie	147439	147574	674	+	.	ID="RND-1_FAMILY-495";Tend="986";Tstart="863";shortTE="F";uid="699102fd-c786-4363-bc2b-491eaa50f92d"
NW_007377694.1	RepeatMasker	Unknown	208034	208208	1339	+	.	ID="RND-1_FAMILY-52";Tend="1091";Tstart="923";shortTE="F";uid="10d3e3b2-4a6a-4c86-8615-1a0bf5c1e75f"
NW_007377694.1	RepeatMasker	Unknown	171403	171592	1597	+	.	ID="RND-1_FAMILY-256";Tend="862";Tstart="674";shortTE="F";uid="5fdef021-ff63-436e-ace0-f87bf01f7844"
NW_007377694.1	RepeatMasker	Unknown	22168	22558	864	+	.	ID="RND-1_FAMILY-206";TEgroup="ctg_255%7CRND-1_FAMILY-206%7C1";Tend="984";Tstart="858";shortTE="F";uid="8485c8ff-c5c5-4954-a189-f9c743bea49b"
NW_007377694.1	RepeatMasker	Unknown	46633	46898	1679	+	.	ID="RND-6_FAMILY-20204";Tend="1725";Tstart="1457";shortTE="F";uid="ad2833ba-a253-4450-97ad-5368fc60be87"
NW_007377694.1	RepeatMasker	SINE/ID	211280	211492	1653	+	.	ID="RND-1_FAMILY-16";Tend="1076";Tstart="866";shortTE="F";uid="5218a04d-2bba-4089-9719-04aec78ed912"
NW_007377694.1	RepeatMasker	SINE/ID	91481	91656	1038	+	.	ID="RND-1_FAMILY-16";Tend="1056";Tstart="887";shortTE="F";uid="c2f53ff4-636c-4f52-a7d1-5b91eae3fe90"
NW_007377694.1	RepeatMasker	LTR/Gypsy	139798	139929	552	+	.	ID="RND-1_FAMILY-232";Tend="1239";Tstart="1106";shortTE="F";uid="08a7de17-e801-4d58-9c44-85f464ecc126"
NW_007377694.1	RepeatMasker	LINE/I	57763	57943	654	+	.	ID="RND-5_FAMILY-2097";Tend="1268";Tstart="1066";shortTE="F";uid="da865e8f-8dbb-414f-b10f-9498623e9ebb"
NW_007377694.1	RepeatMasker	Unknown	153535	153657	806	+	.	ID="RND-1_FAMILY-206";Tend="953";Tstart="832";shortTE="F";uid="ef0e5bd1-9ad6-4c56-80f4-1daf6c847aad"
NW_007377694.1	RepeatMasker	DNA/hAT-Charlie	150089	150231	994	+	.	ID="RND-1_FAMILY-495";Tend="1166";Tstart="1025";shortTE="F";uid="e317f6af-e5ff-4255-93f4-a6bc5008fbd3"
NW_007377694.1	RepeatMasker	SINE/ID	207315	207513	1320	+	.	ID="RND-1_FAMILY-4";Tend="1897";Tstart="1687";shortTE="F";uid="ae9a572a-4de2-494d-80d6-ad3b776e25cd"
NW_007377694.1	RepeatMasker	SINE/tRNA-Deu	180275	180382	508	+	.	ID="RND-1_FAMILY-320";Tend="880";Tstart="776";shortTE="F";uid="ab2388ea-1c31-4afb-b0ca-418c8ebff0a1"
NW_007377694.1	RepeatMasker	Unknown	84187	85300	6729	+	.	ID="RND-5_FAMILY-544";Tend="1732";Tstart="62";shortTE="F";uid="4ffec665-2b1a-461b-b0be-9df3ce29222c"
NW_007377694.1	RepeatMasker	DNA/Maverick	117313	117478	710	+	.	ID="RND-1_FAMILY-185";Tend="844";Tstart="690";shortTE="F";uid="11bf50b0-7c19-435c-ab90-ee43cf4c5ce2"
NW_007377694.1	RepeatMasker	Unknown	170752	171034	569	+	.	ID="RND-6_FAMILY-25310";Tend="542";Tstart="260";shortTE="F";uid="9d0e4b41-3828-4983-a9c4-ae2585add8c2"
NW_007377694.1	RepeatMasker	DNA/Maverick	19122	19243	637	+	.	ID="RND-1_FAMILY-84";Tend="908";Tstart="787";shortTE="F";uid="ef27c0f9-087a-4fe3-8bc6-f92a568187e8"
NW_007377694.1	RepeatMasker	RC/Helitron	179183	180242	8644	+	.	ID="RND-6_FAMILY-9380";Tend="1546";Tstart="499";shortTE="F";uid="ec07d347-bb76-4d0a-854c-708bc64e108a"
NW_007377694.1	RepeatMasker	SINE/ID	232021	232130	685	+	.	ID="RND-1_FAMILY-5";Tend="1709";Tstart="1600";shortTE="F";uid="0d527c45-7da6-427c-acab-02897fbe5f71"
NW_007377694.1	RepeatMasker	Unknown	208793	209017	794	+	.	ID="RND-1_FAMILY-52";TEgroup="ctg_255%7CRND-1_FAMILY-52%7C1";Tend="1127";Tstart="1019";shortTE="F";uid="4a41250d-11b8-4b87-8da0-5bbe34e5884c"
NW_007377694.1	RepeatMasker	Unknown	227816	227918	476	+	.	ID="RND-1_FAMILY-0";Tend="775";Tstart="677";shortTE="F";uid="1170a962-e1b9-4148-9775-925041dedbc2"
NW_007377694.1	RepeatMasker	LINE/I	40267	40447	644	+	.	ID="RND-5_FAMILY-2097";Tend="1268";Tstart="1066";shortTE="F";uid="b42ab5eb-8eae-4003-a9ff-305b85f81d72"
NW_007377694.1	RepeatMasker	DNA/hAT-Tip100	43459	43672	1885	+	.	ID="RND-1_FAMILY-251";Tend="1080";Tstart="867";shortTE="F";uid="4ac100cb-8ef0-4d1d-93c8-9e7f24eba2f3"
NW_007377694.1	RepeatMasker	Unknown	158742	158864	769	+	.	ID="RND-1_FAMILY-206";Tend="953";Tstart="837";shortTE="F";uid="24b403da-8bfd-44c5-a829-e51026adb03d"
NW_007377694.1	RepeatMasker	DNA/Maverick	111817	111967	575	+	.	ID="RND-1_FAMILY-185";Tend="828";Tstart="676";shortTE="F";uid="f0fbe561-3315-42a8-81ce-bc921b76df11"
NW_007377694.1	RepeatMasker	DNA/hAT	215761	215912	1019	+	.	ID="RND-1_FAMILY-307";Tend="679";Tstart="511";shortTE="F";uid="3b7ea3b0-a05c-40b2-8bfb-fb832991aa69"
NW_007377694.1	RepeatMasker	Unknown	172861	173192	758	+	.	ID="RND-6_FAMILY-50607";Tend="692";Tstart="388";shortTE="F";uid="cfdd018f-c412-4c1d-bde6-ffa959828778"
NW_007377694.1	RepeatMasker	SINE/tRNA-Core	23305	23552	1556	+	.	ID="RND-1_FAMILY-87";Tend="983";Tstart="738";shortTE="F";uid="21fe86f2-59ed-4845-a308-6ee8a7370bfd"
NW_007377694.1	RepeatMasker	LTR/Gypsy	182336	182697	465	+	.	ID="RND-1_FAMILY-232";TEgroup="ctg_255%7CRND-1_FAMILY-232%7C1";Tend="1483";Tstart="1160";shortTE="F";uid="3a4da576-846c-4b33-9ae7-64049c11e024"
NW_007377694.1	RepeatMasker	DNA	159370	159575	1825	+	.	ID="RND-6_FAMILY-1029";Tend="927";Tstart="723";shortTE="F";uid="82a62a99-d7c8-4d29-bb3f-161eb3d4a2de"
NW_007377694.1	RepeatMasker	Unknown	14238	14340	527	+	.	ID="RND-1_FAMILY-127";Tend="1063";Tstart="946";shortTE="F";uid="f4caeb07-1383-4f72-bbd2-bcdb13f85f39"
NW_007377694.1	RepeatMasker	Unknown	165795	165958	1280	+	.	ID="RND-5_FAMILY-3163";Tend="955";Tstart="796";shortTE="F";uid="d9b29e56-f7ef-41ab-b41b-5bc9c617665a"
NW_007377694.1	RepeatMasker	Unknown	171821	171984	1280	+	.	ID="RND-5_FAMILY-3163";Tend="955";Tstart="796";shortTE="F";uid="f248919b-254d-4ead-ad44-a78121cab2ba"
NW_007377694.1	RepeatMasker	Unknown	211711	211910	1646	+	.	ID="RND-1_FAMILY-52";Tend="1127";Tstart="923";shortTE="F";uid="e378a289-daa8-4e6f-8e48-5d34cbceab47"
NW_007377694.1	RepeatMasker	DNA/hAT-Charlie	258830	259190	2150	+	.	ID="RND-1_FAMILY-571";Tend="1126";Tstart="781";shortTE="F";uid="3ebd0ba6-21f4-4a1c-9437-d1eb8ab5875d"
NW_007377694.1	RepeatMasker	Unknown	166540	166871	758	+	.	ID="RND-6_FAMILY-50607";Tend="692";Tstart="388";shortTE="F";uid="9fbbe153-abce-46a6-a0fd-03b91f2e2e46"
NW_007377694.1	RepeatMasker	LINE/L1-Tx1	154978	155140	712	+	.	ID="RND-4_FAMILY-112";Tend="1609";Tstart="1482";shortTE="F";uid="4ba24f02-cfb3-4210-b76c-1353d51925a0"
NW_007377694.1	RepeatMasker	Unknown	174103	174328	540	+	.	ID="RND-6_FAMILY-1855";TEgroup="ctg_255%7CRND-6_FAMILY-1855%7C2";Tend="142";Tstart="65";shortTE="T";uid="8bbb2258-9f93-47e0-9cd1-8d3cdd8af85a"
NW_007377694.1	RepeatMasker	SINE/tRNA-RTE	233104	233268	835	+	.	ID="RND-5_FAMILY-620";Tend="1139";Tstart="978";shortTE="F";uid="846472b0-360b-4a1a-9b8e-b72fa6d68510"
NW_007377694.1	RepeatMasker	Unknown	127227	127354	777	+	.	ID="RND-1_FAMILY-106";Tend="1154";Tstart="1032";shortTE="F";uid="3b6d4b04-f0ca-41bc-ba8c-9ba7de4add84"
NW_007377694.1	RepeatMasker	LINE/L1-Tx1	156850	156987	979	+	.	ID="RND-4_FAMILY-112";Tend="1791";Tstart="1654";shortTE="F";uid="2d8830f4-43c5-4458-8e44-568d157aee1a"
NW_007377694.1	RepeatMasker	LINE/L1-Tx1	173643	174101	661	+	.	ID="RND-4_FAMILY-112";TEgroup="ctg_255%7CRND-4_FAMILY-112%7C2";Tend="1758";Tstart="1305";shortTE="F";uid="81514e74-16d6-4613-a662-deb1cb672844"
NW_007377694.1	RepeatMasker	Unknown	70683	70939	1770	+	.	ID="RND-1_FAMILY-490";Tend="854";Tstart="602";shortTE="F";uid="2de2978d-1e1f-47ef-8616-acc9a970b059"
NW_007377694.1	RepeatMasker	Unknown	95334	95459	434	+	.	ID="RND-1_FAMILY-168";Tend="954";Tstart="826";shortTE="F";uid="6fb6894e-b743-43c4-8aeb-0605f86dd5dd"
NW_007377694.1	RepeatMasker	DNA/TcMar-Tc1	217934	218137	1107	+	.	ID="RND-1_FAMILY-627";Tend="1102";Tstart="888";shortTE="F";uid="02457616-846b-40a0-9c29-e22014e8af85"
NW_007377694.1	RepeatMasker	LINE/L2	160464	161404	691	+	.	ID="RND-6_FAMILY-697";Tend="1267";Tstart="356";shortTE="F";uid="e446adfd-ae7d-46b2-a97c-2807d28402ff"
NW_007377694.1	RepeatMasker	Unknown	77504	77635	683	+	.	ID="RND-5_FAMILY-607";Tend="1064";Tstart="934";shortTE="F";uid="52fb9295-b96d-412f-92e6-e53f292513d4"
NW_007377694.1	RepeatMasker	DNA/hAT-hATm	227827	227947	681	+	.	ID="RND-6_FAMILY-23";Tend="1887";Tstart="1768";shortTE="F";uid="86a951ee-a1b2-409a-bdb8-c5136835b963"
NW_007377694.1	RepeatMasker	DNA/TcMar-Tc1	226487	226605	787	+	.	ID="RND-1_FAMILY-627";Tend="1006";Tstart="888";shortTE="F";uid="c4428400-4ace-4c39-af66-e44196a63799"
NW_007377694.1	RepeatMasker	Unknown	234028	234132	599	+	.	ID="RND-1_FAMILY-168";Tend="785";Tstart="676";shortTE="F";uid="985aaf96-aaef-41ad-af98-2efbfb235fa9"
NW_007377694.1	RepeatMasker	Unknown	232707	232857	638	+	.	ID="RND-6_FAMILY-42669";Tend="757";Tstart="607";shortTE="F";uid="d7c3fdde-2d7c-451a-83db-63baf800164c"
NW_007377694.1	RepeatMasker	Unknown	148801	148906	429	+	.	ID="RND-1_FAMILY-48";Tend="813";Tstart="708";shortTE="F";uid="cab57ef4-8da9-4f57-b20b-60eba67efbde"
NW_007377694.1	RepeatMasker	SINE/B4	164645	165000	3097	+	.	ID="RND-5_FAMILY-761";Tend="1129";Tstart="774";shortTE="F";uid="bcc9bd9f-ead5-4447-b107-9cd8edaa81ca"
NW_007377694.1	RepeatMasker	Unknown	200438	200611	1204	+	.	ID="RND-1_FAMILY-748";Tend="1045";Tstart="874";shortTE="F";uid="7ceffdcd-5182-4823-8725-e1c78557b909"
NW_007377694.1	RepeatMasker	LINE/RTE-BovB	174532	174791	1365	+	.	ID="RND-6_FAMILY-12150";Tend="853";Tstart="581";shortTE="F";uid="6886f3ab-b63d-41e7-af3e-c828b3b18737"
NW_007377694.1	RepeatMasker	Unknown	209541	209738	1558	+	.	ID="RND-1_FAMILY-256";Tend="861";Tstart="663";shortTE="F";uid="1580a339-86d9-4760-a33d-230b6f61248e"
NW_007377694.1	RepeatMasker	Unknown	29094	29384	908	+	.	ID="RND-1_FAMILY-196";Tend="974";Tstart="710";shortTE="F";uid="9f6c1f74-8946-4bcf-af66-647d6e7ef11a"
NW_007377694.1	RepeatMasker	Unknown	106132	106243	889	+	.	ID="RND-1_FAMILY-385";Tend="1272";Tstart="1161";shortTE="F";uid="844be1c6-b2b0-4a1d-b748-5617ad6b3911"
NW_007377694.1	RepeatMasker	Unknown	167204	167450	649	+	.	ID="RND-6_FAMILY-1855";TEgroup="ctg_255%7CRND-6_FAMILY-1855%7C1";Tend="142";Tstart="46";shortTE="T";uid="12b0d706-5f76-4c8d-809f-243660212dcf"
NW_007377694.1	RepeatMasker	Unknown	121566	122075	3872	+	.	ID="RND-1_FAMILY-314";Tend="1342";Tstart="822";shortTE="F";uid="cffa39f9-439e-4856-adfc-7d23d0c0de7c"
NW_007377694.1	RepeatMasker	Unknown	35559	35820	1973	+	.	ID="RND-6_FAMILY-48653";Tend="964";Tstart="693";shortTE="F";uid="7eab5d4e-c95a-4e5b-8912-1264f156cc1b"
NW_007377694.1	RepeatMasker	RC/Helitron	72047	72653	4255	+	.	ID="RND-1_FAMILY-228";Tend="1556";Tstart="995";shortTE="F";uid="0da6913c-feb8-4ad0-91a3-dbf59e674cac"
NW_007377694.1	RepeatMasker	Unknown	126932	127032	606	+	.	ID="RND-1_FAMILY-106";Tend="1154";Tstart="1057";shortTE="F";uid="cb144142-a6b4-49db-a599-e6c3bbf15b30"
NW_007377694.1	RepeatMasker	Satellite	148520	148894	1393	+	.	ID="RND-1_FAMILY-51";Tend="366";Tstart="1";shortTE="F";uid="a57623c8-3bdd-43ae-a85a-16f8f2573592"
NW_007377694.1	RepeatMasker	LTR/Gypsy	230990	231137	628	+	.	ID="RND-1_FAMILY-232";Tend="183";Tstart="35";shortTE="F";uid="191eb48a-7f9d-4616-a162-3375410df2c2"
NW_007377694.1	RepeatMasker	Unknown	50054	50261	1490	+	.	ID="RND-1_FAMILY-138";Tend="1636";Tstart="1434";shortTE="F";uid="09171493-ceb6-4773-9b5d-eca5464b7db9"
NW_007377694.1	RepeatMasker	Unknown	165377	165566	1597	+	.	ID="RND-1_FAMILY-256";Tend="862";Tstart="674";shortTE="F";uid="4ff569b2-8548-4317-8166-2e676f87ceee"
NW_007377694.1	RepeatMasker	Unknown	45412	45528	493	+	.	ID="RND-1_FAMILY-70";Tend="1095";Tstart="984";shortTE="F";uid="81ffaeb2-b3ee-4570-9a02-ea3f3abe7797"
NW_007377694.1	RepeatMasker	SINE/tRNA-RTE	236702	236818	834	+	.	ID="RND-6_FAMILY-31686";Tend="1239";Tstart="1123";shortTE="F";uid="2a3df851-ff41-41b6-9edc-dded82d94284"
NW_007377694.1	RepeatMasker	Unknown	158098	158212	815	+	.	ID="RND-1_FAMILY-278";Tend="818";Tstart="694";shortTE="F";uid="01d89091-c78e-4732-b9f9-ecc156837b78"
NW_007377694.1	RepeatMasker	SINE/tRNA-RTE	181017	181124	548	+	.	ID="RND-5_FAMILY-620";Tend="1010";Tstart="901";shortTE="F";uid="5a695bc6-5acb-4b0e-b5b0-65a049a5f106"
NW_007377694.1	RepeatMasker	LTR	180289	180435	816	+	.	ID="RND-6_FAMILY-548";Tend="1105";Tstart="957";shortTE="F";uid="a69599eb-0b98-4f47-a98e-7da4823d22c8"
NW_007377694.1	RepeatMasker	SINE/ID	200189	200378	974	+	.	ID="RND-1_FAMILY-16";Tend="1076";Tstart="865";shortTE="F";uid="c630dfc2-1a7e-4f3b-bedf-e044a34bde37"
NW_007377694.1	RepeatMasker	Unknown	59847	59976	908	+	.	ID="RND-5_FAMILY-8766";Tend="1169";Tstart="1040";shortTE="F";uid="894b302e-43bd-44c3-9a86-e2cbb2a8f7a0"
NW_007377694.1	RepeatMasker	SINE/tRNA-RTE	152149	152397	861	+	.	ID="RND-6_FAMILY-31686";TEgroup="ctg_255%7CRND-6_FAMILY-31686%7C1";Tend="1212";Tstart="1097";shortTE="F";uid="0e605e13-a6b6-4648-a0fd-5faa41fd8820"
NW_007377694.1	RepeatMasker	Satellite	171227	171391	1013	+	.	ID="RND-1_FAMILY-51";Tend="980";Tstart="794";shortTE="F";uid="d99e4cab-6a1f-4caf-918f-090a91eb6c15"
NW_007377694.1	RepeatMasker	Unknown	170489	170634	1162	+	.	ID="RND-1_FAMILY-64";Tend="958";Tstart="813";shortTE="F";uid="20651cca-c551-447f-b593-3612614fbbed"
NW_007377694.1	RepeatMasker	Unknown	227531	227651	454	+	.	ID="RND-5_FAMILY-5665";Tend="749";Tstart="634";shortTE="F";uid="3bd5d469-4f7f-4daf-82fc-91e2b6f26d81"
NW_007377694.1	RepeatMasker	SINE/tRNA-Meta	22755	22897	692	+	.	ID="RND-1_FAMILY-97";Tend="995";Tstart="838";shortTE="F";uid="0f8d9f47-6768-432a-9892-28eaaa5b0a90"
NW_007377694.1	RepeatMasker	RC/Helitron	82224	82621	2822	+	.	ID="RND-1_FAMILY-202";Tend="1251";Tstart="874";shortTE="F";uid="18edf223-b51d-43db-9e7f-cd6f7b1683aa"
NW_007377694.1	RepeatMasker	DNA/PIF-Harbinger	162337	162648	619	+	.	ID="RND-1_FAMILY-258";Tend="800";Tstart="569";shortTE="F";uid="256afe91-2359-437d-b428-4ef2ffc122b1"
NW_007377694.1	RepeatMasker	Unknown	213422	213685	2253	+	.	ID="RND-1_FAMILY-844";Tend="1077";Tstart="814";shortTE="F";uid="09872290-9d29-4099-a52a-27423883fba8"
NW_007377694.1	RepeatMasker	DNA/hAT-Charlie	164144	164275	1027	+	.	ID="RND-1_FAMILY-432";Tend="1131";Tstart="983";shortTE="F";uid="547b283e-4f55-442e-91fd-d8b619a94083"
NW_007377694.1	RepeatMasker	Unknown	182855	184477	7691	+	.	ID="RND-6_FAMILY-6187";Tend="2025";Tstart="589";shortTE="F";uid="7b59f746-f7a6-4717-a76a-63ef01e255fa"
NW_007377694.1	RepeatMasker	Unknown	186470	186684	1800	+	.	ID="RND-5_FAMILY-5178";Tend="1014";Tstart="801";shortTE="F";uid="4bb68c05-c8c0-48e3-a6b1-d48baae86044"
NW_007377694.1	RepeatMasker	DNA/hAT-Charlie	163840	164060	1648	+	.	ID="RND-5_FAMILY-138";Tend="888";Tstart="684";shortTE="F";uid="a19fdc0a-5a4a-42b2-87c4-3b080a6ae17d"
NW_007377694.1	RepeatMasker	SINE/tRNA-Core	157350	157581	1555	+	.	ID="RND-1_FAMILY-87";Tend="1522";Tstart="1301";shortTE="F";uid="6a2aea95-abd9-49b8-a911-248a1cc0331a"
NW_007377694.1	RepeatMasker	Unknown	91774	91947	828	+	.	ID="RND-1_FAMILY-439";TEgroup="ctg_255%7CRND-1_FAMILY-439%7C1";Tend="985";Tstart="861";shortTE="F";uid="3e6790fd-cd2d-4754-b2cd-3fc512c4cc66"
NW_007377694.1	RepeatMasker	SINE/tRNA-Core	252144	252311	775	+	.	ID="RND-1_FAMILY-72";Tend="1004";Tstart="773";shortTE="F";uid="d96cc1d3-7dda-4789-9d34-78767b340a7d"
NW_007377694.1	RepeatMasker	SINE/tRNA-RTE	4992	5166	841	+	.	ID="RND-6_FAMILY-31686";Tend="1283";Tstart="1117";shortTE="F";uid="8e2d7768-a709-4249-a0d5-319c4d807cb8"
NW_007377694.1	RepeatMasker	Unknown	143219	143321	444	+	.	ID="RND-1_FAMILY-27";Tend="800";Tstart="703";shortTE="F";uid="741c4bbb-e02e-4240-a380-ed4722d6243d"
NW_007377694.1	RepeatMasker	SINE/ID	159828	160061	863	+	.	ID="RND-1_FAMILY-5";Tend="1758";Tstart="1538";shortTE="F";uid="047c2e4f-263f-44e1-8a0b-1ca18a0085ed"
NW_007377694.1	RepeatMasker	SINE/tRNA-Deu	139988	140108	748	+	.	ID="RND-6_FAMILY-17372";Tend="1160";Tstart="1041";shortTE="F";uid="a0658c3a-3f4c-4ec3-8f3b-8c152daf953d"
NW_007377694.1	RepeatMasker	Unknown	212893	213276	1531	+	.	ID="RND-1_FAMILY-0";Tend="653";Tstart="337";shortTE="F";uid="77839faa-9e12-4dd7-ac5c-51ccf80bd421"
NW_007377694.1	RepeatMasker	SINE/tRNA-Deu	81897	82218	971	+	.	ID="RND-6_FAMILY-17372";Tend="1168";Tstart="812";shortTE="F";uid="6fd7e4a2-5075-4033-838d-9a7fdd74939f"
NW_007377694.1	RepeatMasker	SINE/tRNA-Meta	104092	104196	802	+	.	ID="RND-1_FAMILY-97";Tend="939";Tstart="835";shortTE="F";uid="72e26a8c-033c-4992-80bc-5071790e03d7"
NW_007377694.1	RepeatMasker	RC/Helitron	115772	116564	4888	+	.	ID="RND-1_FAMILY-202";Tend="1621";Tstart="900";shortTE="F";uid="8ff8c3cd-318c-46c0-b5ab-c198c1d5e902"
NW_007377694.1	RepeatMasker	Unknown	14265	14534	946	-	.	ID="RND-6_FAMILY-6145";Tend="450";Tstart="133";shortTE="F";uid="c27f2991-74be-425b-9f4a-0902fd4660a9"
NW_007377694.1	RepeatMasker	Unknown	255812	255992	1071	-	.	ID="RND-1_FAMILY-748";Tend="1042";Tstart="866";shortTE="F";uid="7f0491d9-a5ab-425a-969f-b751b224e19b"
NW_007377694.1	RepeatMasker	LINE/L1-Tx1	182328	182439	531	-	.	ID="RND-4_FAMILY-112";Tend="1759";Tstart="1644";shortTE="F";uid="53170dac-fdb9-465c-a47a-24ebcda367b6"
NW_007377694.1	RepeatMasker	Unknown	86613	86813	1614	-	.	ID="RND-1_FAMILY-133";Tend="1099";Tstart="896";shortTE="F";uid="1b0cc1ea-089c-4d82-9ad9-f0d9b702f948"
NW_007377694.1	RepeatMasker	Unknown	85714	85869	958	-	.	ID="RND-1_FAMILY-133";Tend="1127";Tstart="978";shortTE="F";uid="6c1c7be6-89fe-47ac-8ca8-22d95cf7f79b"
NW_007377694.1	RepeatMasker	RC/Helitron	110386	111203	3894	-	.	ID="RND-1_FAMILY-228";Tend="1724";Tstart="995";shortTE="F";uid="1a9fc63e-8523-47f9-928d-2862fd75c88d"
NW_007377694.1	RepeatMasker	Unknown	19290	19413	881	-	.	ID="RND-1_FAMILY-206";Tend="984";Tstart="858";shortTE="F";uid="3fa7e147-4675-4a64-8a34-8c593ba8828f"
NW_007377694.1	RepeatMasker	Unknown	70941	71310	820	-	.	ID="RND-1_FAMILY-0";Tend="656";Tstart="339";shortTE="F";uid="19a4723e-c567-450a-bad0-a03536806d07"
NW_007377694.1	RepeatMasker	RC/Helitron	236100	236281	913	-	.	ID="RND-6_FAMILY-8282";Tend="1091";Tstart="914";shortTE="F";uid="c305c09a-8b08-4547-9efa-38341bb57e23"
NW_007377694.1	RepeatMasker	RC/Helitron	64947	65215	1749	-	.	ID="RND-1_FAMILY-500";Tend="808";Tstart="536";shortTE="F";uid="6c1a9be8-eee2-4273-bf99-845aac64ce86"
NW_007377694.1	RepeatMasker	Unknown	61096	61368	691	-	.	ID="RND-1_FAMILY-295";TEgroup="ctg_255%7CRND-1_FAMILY-295%7C1";Tend="847";Tstart="766";shortTE="T";uid="8773e7a1-7e75-4ca6-ae3d-1af2dbe8a9b5"
NW_007377694.1	RepeatMasker	DNA/TcMar-Tc1	251502	251607	529	-	.	ID="RND-6_FAMILY-7251";Tend="3223";Tstart="3114";shortTE="F";uid="733925a1-7b09-4a26-8e3c-7da5538af2fb"
NW_007377694.1	RepeatMasker	Unknown	140007	140120	412	-	.	ID="RND-6_FAMILY-6789";Tend="1724";Tstart="1607";shortTE="F";uid="914af8bb-1090-4cd5-a4b1-094cff76c9b6"
NW_007377694.1	RepeatMasker	DNA/Crypton-I	59827	59958	748	-	.	ID="RND-5_FAMILY-277";Tend="685";Tstart="554";shortTE="F";uid="57bdb19b-ed26-441c-9a54-4ff9f0d370d3"
NW_007377694.1	RepeatMasker	RC/Helitron	230292	230751	2834	-	.	ID="RND-6_FAMILY-7347";Tend="1379";Tstart="884";shortTE="F";uid="b5cdb3af-8574-40ec-9f7d-054342f1e60b"
NW_007377694.1	RepeatMasker	RC/Helitron	121850	122214	1446	-	.	ID="RND-1_FAMILY-560";Tend="1839";Tstart="1523";shortTE="F";uid="dd2683b8-f73a-447e-ab51-dc3b9e0f9f9b"
NW_007377694.1	RepeatMasker	Unknown	53637	53907	1737	-	.	ID="RND-5_FAMILY-8766";Tend="1158";Tstart="886";shortTE="F";uid="775fc4b9-8742-4624-bb5b-d056459fd804"
NW_007377694.1	RepeatMasker	Unknown	151932	152145	776	-	.	ID="RND-1_FAMILY-524";Tend="1231";Tstart="1011";shortTE="F";uid="f099f763-149f-4091-8480-33e2948547ce"
NW_007377694.1	RepeatMasker	Unknown	83256	83481	834	-	.	ID="RND-6_FAMILY-2666";Tend="1733";Tstart="1508";shortTE="F";uid="83bc6194-0fc7-4409-9706-d103b508fc95"
NW_007377694.1	RepeatMasker	SINE/ID	213845	214469	5423	-	.	ID="RND-1_FAMILY-5";Tend="1758";Tstart="1136";shortTE="F";uid="935c6fc9-6140-453d-822d-12e783eb13db"
NW_007377694.1	RepeatMasker	Unknown	161359	161567	575	-	.	ID="RND-6_FAMILY-2613";Tend="843";Tstart="607";shortTE="F";uid="5bdc307a-9140-4f5d-bc93-d33b79dabec9"
NW_007377694.1	RepeatMasker	SINE/tRNA-Meta	251660	251815	1219	-	.	ID="RND-1_FAMILY-97";Tend="990";Tstart="835";shortTE="F";uid="d85099ca-4a14-4405-aa77-9fb2641056bf"
NW_007377694.1	RepeatMasker	Unknown	187114	187273	1074	-	.	ID="RND-1_FAMILY-748";Tend="1046";Tstart="879";shortTE="F";uid="3d50756e-5b7d-4668-b70f-9e22aad53006"
NW_007377694.1	RepeatMasker	Unknown	181222	181640	1128	-	.	ID="RND-1_FAMILY-748";TEgroup="ctg_255%7CRND-1_FAMILY-748%7C1";Tend="1050";Tstart="879";shortTE="F";uid="70330e6b-8e69-42a5-958e-c6dfcb9cae16"
NW_007377694.1	RepeatMasker	RC/Helitron	178579	178903	2592	-	.	ID="RND-6_FAMILY-24038";Tend="1073";Tstart="760";shortTE="F";uid="c753cd7e-beba-45d7-a5d5-867a10414e59"
NW_007377694.1	RepeatMasker	Unknown	221473	221678	1717	-	.	ID="RND-1_FAMILY-133";Tend="1104";Tstart="900";shortTE="F";uid="d83c055c-6db2-4258-bc89-9d1ed7bca918"
NW_007377694.1	RepeatMasker	SINE/tRNA-Core	234140	234271	524	-	.	ID="RND-1_FAMILY-72";Tend="863";Tstart="732";shortTE="F";uid="ee376f88-d410-497c-afad-501c8e143d5c"
NW_007377694.1	RepeatMasker	Unknown	75795	76367	3216	-	.	ID="RND-1_FAMILY-176";TEgroup="ctg_255%7CRND-1_FAMILY-176%7C1";Tend="1642";Tstart="1249";shortTE="F";uid="449ddcd2-0578-4eb1-8253-f966388600b4"
NW_007377694.1	RepeatMasker	Unknown	4275	4533	1518	-	.	ID="RND-5_FAMILY-8766";Tend="1177";Tstart="899";shortTE="F";uid="3fede643-044b-413f-84be-f1637a0638f6"
NW_007377694.1	RepeatMasker	Unknown	234969	235130	979	-	.	ID="RND-1_FAMILY-61";TEgroup="ctg_255%7CRND-1_FAMILY-61%7C1";Tend="1070";Tstart="862";shortTE="T";uid="9680c6e1-8e1d-4fa4-8c1d-aefc9d1f6cb3"
NW_007377694.1	RepeatMasker	Unknown	20157	20316	750	-	.	ID="RND-1_FAMILY-633";Tend="995";Tstart="892";shortTE="F";uid="1103a997-1a1b-4824-94a7-acc512913b7c"
NW_007377694.1	RepeatMasker	LINE/RTE-BovB	173307	173466	925	-	.	ID="RND-6_FAMILY-54328";Tend="945";Tstart="792";shortTE="F";uid="17412fb2-1b1d-43c4-bc27-42769a06e5a1"
NW_007377694.1	RepeatMasker	LTR	80243	80373	719	-	.	ID="RND-6_FAMILY-548";Tend="1102";Tstart="957";shortTE="F";uid="a40dee8b-0ede-4f5f-a6c5-1c176c4f58c2"
NW_007377694.1	RepeatMasker	Unknown	188771	188873	585	-	.	ID="RND-1_FAMILY-80";Tend="1044";Tstart="940";shortTE="F";uid="48b37baf-33e3-4f7a-a29f-dbefcfe1ac32"
NW_007377694.1	RepeatMasker	SINE/tRNA-Core	177354	177514	828	-	.	ID="RND-1_FAMILY-72";Tend="1004";Tstart="780";shortTE="F";uid="9604076c-a516-4a7a-be78-a409dc16c8e2"
NW_007377694.1	RepeatMasker	Unknown	209925	210166	400	-	.	ID="RND-1_FAMILY-256";TEgroup="ctg_255%7CRND-1_FAMILY-256%7C1";Tend="863";Tstart="674";shortTE="F";uid="360fdc08-28ed-4f17-8806-88facd4ae4a7"
NW_007377694.1	RepeatMasker	LINE/L1-Tx1	164316	164778	979	-	.	ID="RND-4_FAMILY-112";TEgroup="ctg_255%7CRND-4_FAMILY-112%7C1";Tend="1788";Tstart="1292";shortTE="F";uid="63fa5c7b-5ad9-458e-bd03-fc2b133f72b6"
NW_007377694.1	RepeatMasker	Unknown	150944	151134	1597	-	.	ID="RND-1_FAMILY-52";Tend="1114";Tstart="924";shortTE="F";uid="9af376ba-fa99-445e-a31e-0dac14ae8284"
NW_007377694.1	RepeatMasker	Unknown	245670	245775	881	-	.	ID="RND-1_FAMILY-61";Tend="1022";Tstart="917";shortTE="F";uid="a508d919-141c-460f-80f0-b3f355015c9b"
NW_007377694.1	RepeatMasker	RC/Helitron	154682	154914	1764	-	.	ID="RND-6_FAMILY-7347";Tend="1110";Tstart="880";shortTE="F";uid="4bbb3d8c-aa7f-4d3f-a295-da879bff55b7"
NW_007377694.1	RepeatMasker	LINE/RTE-BovB	69470	69592	1040	-	.	ID="RND-5_FAMILY-551";Tend="1159";Tstart="1037";shortTE="F";uid="b4e5c38e-afce-4fc4-9bc8-b14b7ef8648f"
NW_007377694.1	RepeatMasker	SINE/tRNA-RTE	160106	160310	1687	-	.	ID="RND-1_FAMILY-111";Tend="1147";Tstart="947";shortTE="F";uid="a5c0dabf-efaf-47e1-b559-ad41ec70cbc4"
NW_007377694.1	RepeatMasker	Unknown	93256	93386	979	-	.	ID="RND-1_FAMILY-206";Tend="978";Tstart="845";shortTE="F";uid="ba6d957e-3f45-48c7-930f-b6cf52463ec0"
NW_007377694.1	RepeatMasker	LINE/L2	156477	156675	406	-	.	ID="RND-6_FAMILY-12845";Tend="1360";Tstart="1162";shortTE="F";uid="9f452001-64ce-419c-a12a-3ec26995b21b"
NW_007377694.1	RepeatMasker	SINE/ID	232984	233097	920	-	.	ID="RND-1_FAMILY-5";Tend="1756";Tstart="1643";shortTE="F";uid="b57f5d23-7312-4edb-82c0-f7221b2c89f6"
NW_007377694.1	RepeatMasker	Unknown	18370	18517	659	-	.	ID="RND-6_FAMILY-41055";Tend="468";Tstart="317";shortTE="F";uid="303575a1-233a-4035-9da9-de246f721ca0"
NW_007377694.1	RepeatMasker	SINE/ID	49027	49129	407	-	.	ID="RND-1_FAMILY-10";Tend="895";Tstart="782";shortTE="F";uid="aaef1cf8-6be2-49a8-b9cd-3faef090ab6b"
NW_007377694.1	RepeatMasker	Unknown	77351	77476	821	-	.	ID="RND-5_FAMILY-767";Tend="1064";Tstart="915";shortTE="F";uid="a9729501-ccb2-4208-91d4-075745b0fc44"
NW_007377694.1	RepeatMasker	Unknown	39235	39416	892	-	.	ID="RND-1_FAMILY-388";Tend="719";Tstart="511";shortTE="F";uid="5978907f-0b4a-4db6-aa7a-f4fda8934ecc"
NW_007377694.1	RepeatMasker	SINE/tRNA-RTE	216863	217167	2582	-	.	ID="RND-1_FAMILY-100";Tend="1040";Tstart="736";shortTE="F";uid="e7921e44-01fb-403d-add8-8641008b424c"
NW_007377694.1	RepeatMasker	Unknown	152993	153218	519	-	.	ID="RND-1_FAMILY-427";TEgroup="ctg_255%7CRND-1_FAMILY-427%7C1";Tend="895";Tstart="774";shortTE="T";uid="1f5e72d5-ec09-4074-bc35-8d0ad4d41dce"
NW_007377694.1	RepeatMasker	Unknown	25527	26648	2213	-	.	ID="RND-6_FAMILY-26213";TEgroup="ctg_255%7CRND-6_FAMILY-26213%7C1";Tend="1230";Tstart="278";shortTE="F";uid="c7ea9420-12ea-4676-b3f1-1d0291f02abc"
NW_007377694.1	RepeatMasker	Unknown	74436	74687	2172	-	.	ID="RND-1_FAMILY-122";Tend="1053";Tstart="802";shortTE="F";uid="61f93206-3762-44c9-9568-0ba4ef4cab75"
NW_007377694.1	RepeatMasker	Unknown	250120	250220	840	-	.	ID="RND-1_FAMILY-427";Tend="893";Tstart="793";shortTE="F";uid="31b38db5-6571-4b26-bec7-37f9129cb699"
NW_007377694.1	RepeatMasker	DNA/hAT-hATm	139816	139980	1072	-	.	ID="RND-6_FAMILY-23";Tend="1871";Tstart="1700";shortTE="F";uid="fff5cf0a-1bf0-4641-bd77-806bff625a33"
NW_007377694.1	RepeatMasker	Unknown	165967	166118	648	-	.	ID="RND-1_FAMILY-0";Tend="1376";Tstart="1184";shortTE="F";uid="eca0bd53-56ea-4a4c-932b-c4bde1b8981b"
NW_007377694.1	RepeatMasker	SINE/ID	224529	224728	1108	-	.	ID="RND-1_FAMILY-6";Tend="1302";Tstart="1106";shortTE="F";uid="436881e9-8259-4cad-a759-10736ef8779a"
NW_007377694.1	RepeatMasker	Unknown	231328	231508	1183	-	.	ID="RND-6_FAMILY-2666";Tend="1758";Tstart="1579";shortTE="F";uid="8054befb-b22c-4b36-96b3-305dbd92ffc3"
NW_007377694.1	RepeatMasker	SINE/5S	71317	71677	518	-	.	ID="RND-1_FAMILY-103";TEgroup="ctg_255%7CRND-1_FAMILY-103%7C1";Tend="896";Tstart="662";shortTE="F";uid="672646a4-79fe-435e-944c-748f1de03291"
NW_007377694.1	RepeatMasker	DNA/Crypton-I	182310	182419	516	-	.	ID="RND-5_FAMILY-277";Tend="555";Tstart="449";shortTE="F";uid="8d667cf6-64fe-4c46-8301-aeef63aa8ff8"
NW_007377694.1	RepeatMasker	RC/Helitron	149349	149880	3614	-	.	ID="RND-6_FAMILY-7347";Tend="1377";Tstart="880";shortTE="F";uid="903ea4fb-8c4a-4a9e-a0ca-95fefd568124"
NW_007377694.1	RepeatMasker	Unknown	66339	66450	556	-	.	ID="RND-6_FAMILY-427";Tend="1026";Tstart="916";shortTE="F";uid="a7b979ad-f3f8-429f-a3cc-29d729687b69"
NW_007377694.1	RepeatMasker	DNA/hAT-hATm	108209	108412	1083	-	.	ID="RND-6_FAMILY-23";Tend="1884";Tstart="1679";shortTE="F";uid="579167bf-5a09-4929-83d9-6719d29c9d63"
NW_007377694.1	RepeatMasker	LINE/RTE-BovB	166986	167145	925	-	.	ID="RND-6_FAMILY-54328";Tend="945";Tstart="792";shortTE="F";uid="0944d6be-f2fc-4320-9eff-67789c08c45f"
NW_007377694.1	RepeatMasker	Unknown	182198	182306	572	-	.	ID="RND-1_FAMILY-80";Tend="1061";Tstart="951";shortTE="F";uid="a843f0fb-5c39-440e-9830-8cfa802fb5bf"
NW_007377694.1	RepeatMasker	Unknown	78219	79099	670	-	.	ID="RND-5_FAMILY-607";TEgroup="ctg_255%7CRND-5_FAMILY-607%7C1";Tend="1715";Tstart="960";shortTE="F";uid="2395e3fd-d426-4a83-a98c-b3fe38166c96"
NW_007377694.1	RepeatMasker	RC/Helitron	176143	176296	1088	-	.	ID="RND-1_FAMILY-570";Tend="1267";Tstart="1125";shortTE="F";uid="f52ba445-605c-494f-8b47-cc02334151fc"
NW_007377694.1	RepeatMasker	SINE/ID	139903	140078	516	-	.	ID="RND-6_FAMILY-766";Tend="1148";Tstart="985";shortTE="F";uid="c23b6c40-1642-4295-9ca6-27580fee1d36"
NW_007377694.1	RepeatMasker	Unknown	191279	191496	1122	-	.	ID="RND-1_FAMILY-459";TEgroup="ctg_255%7CRND-1_FAMILY-459%7C1";Tend="826";Tstart="621";shortTE="F";uid="073330ce-0774-4af7-8a70-35d0cbe1dd52"
NW_007377694.1	RepeatMasker	Unknown	151621	151760	476	-	.	ID="RND-1_FAMILY-524";Tend="1232";Tstart="1114";shortTE="F";uid="bbeee759-74dc-4766-b1ac-184090df16bf"
NW_007377694.1	RepeatMasker	Unknown	147573	147834	2136	-	.	ID="RND-1_FAMILY-214";Tend="1130";Tstart="866";shortTE="F";uid="04d16582-955a-4e63-bff1-b83eb871d56d"
NW_007377694.1	RepeatMasker	Unknown	212879	212984	515	-	.	ID="RND-5_FAMILY-2193";Tend="1354";Tstart="1253";shortTE="F";uid="8b868057-8c7e-483c-9e52-5ff628748075"
NW_007377694.1	RepeatMasker	Unknown	148247	148506	2023	-	.	ID="RND-5_FAMILY-148";Tend="490";Tstart="234";shortTE="F";uid="a1a4ba9e-4a73-45f5-b339-d92518762f6b"
NW_007377694.1	RepeatMasker	Unknown	244616	244812	1614	-	.	ID="RND-1_FAMILY-671";Tend="1139";Tstart="944";shortTE="F";uid="34bfa428-3f63-4599-96bf-ce82a80f7265"
NW_007377694.1	RepeatMasker	Unknown	99814	100053	1819	-	.	ID="RND-6_FAMILY-44247";Tend="916";Tstart="677";shortTE="F";uid="4eaee91c-038a-457c-b990-162ec1bc6d47"
NW_007377694.1	RepeatMasker	Unknown	182460	182572	472	-	.	ID="RND-1_FAMILY-61";Tend="1047";Tstart="935";shortTE="F";uid="9ef94aa0-5766-4254-9aa0-f0620b0e76b0"
NW_007377694.1	RepeatMasker	DNA/TcMar-Tc1	51364	51595	629	-	.	ID="RND-1_FAMILY-366";TEgroup="ctg_255%7CRND-1_FAMILY-366%7C2";Tend="1026";Tstart="859";shortTE="T";uid="ae5a6775-024c-4fc4-9c7d-c1fc1c07ce0b"
NW_007377694.1	RepeatMasker	Unknown	171993	172144	648	-	.	ID="RND-1_FAMILY-0";Tend="1376";Tstart="1184";shortTE="F";uid="b5b7c39f-6aab-472d-a720-40048c7e165a"
NW_007377694.1	RepeatMasker	DNA/TcMar-Tc1	50333	50814	585	-	.	ID="RND-1_FAMILY-366";TEgroup="ctg_255%7CRND-1_FAMILY-366%7C1";Tend="1576";Tstart="910";shortTE="T";uid="3466d575-7ea8-4409-8f50-741f736e4b66"
NW_007377694.1	RepeatMasker	RC/Helitron	95090	95344	1722	-	.	ID="RND-6_FAMILY-8282";Tend="1107";Tstart="855";shortTE="F";uid="c5eba524-6b45-4104-aaf2-8fa0671c246b"
NW_007377694.1	RepeatMasker	LINE/RTE-BovB	174319	174482	500	-	.	ID="RND-6_FAMILY-54328";Tend="802";Tstart="697";shortTE="F";uid="8c29a68b-dc99-41aa-801d-33685d9d8eb5"
NW_007377694.1	RepeatMasker	SINE/tRNA-Meta	18970	19104	701	-	.	ID="RND-1_FAMILY-97";Tend="979";Tstart="838";shortTE="F";uid="419f1275-6235-4d27-a39e-565a4d425f27"
NW_007377694.1	RepeatMasker	DNA/Maverick	178303	178404	586	-	.	ID="RND-1_FAMILY-185";Tend="777";Tstart="671";shortTE="F";uid="51ceb23b-289d-4ddb-a72e-1f28f8adf855"
NW_007377694.1	RepeatMasker	Unknown	20643	20804	731	-	.	ID="RND-1_FAMILY-633";Tend="995";Tstart="892";shortTE="F";uid="89636f01-12c3-40b2-a9dd-eb8771aad2ea"
NW_007377694.1	RepeatMasker	LTR/Gypsy	186909	187009	531	-	.	ID="RND-1_FAMILY-60";Tend="1575";Tstart="1455";shortTE="F";uid="dec029a9-20fa-45c7-aae6-bdf8263ed11d"
NW_007377694.1	RepeatMasker	LINE/L1-Tx1	182596	182707	544	-	.	ID="RND-4_FAMILY-112";Tend="1759";Tstart="1644";shortTE="F";uid="829e925e-17ae-4f3a-a139-9d3144568bea"
NW_007377694.1	RepeatMasker	Unknown	236415	236558	1125	-	.	ID="RND-1_FAMILY-74";Tend="534";Tstart="391";shortTE="F";uid="0e5005e6-7e53-4450-a422-380ff96ac356"
NW_007377694.1	RepeatMasker	Unknown	42934	43378	3250	-	.	ID="RND-6_FAMILY-62244";Tend="1250";Tstart="683";shortTE="F";uid="54003e1c-d270-4cf1-9aee-c612ec2e022a"
NW_007377694.1	RepeatMasker	Unknown	224077	224281	1534	-	.	ID="RND-1_FAMILY-129";Tend="1010";Tstart="801";shortTE="F";uid="3aa884f0-5a55-4bdf-90da-38f47f40f55f"
NW_007377694.1	RepeatMasker	DNA/TcMar-Tc1	226098	226278	978	-	.	ID="RND-1_FAMILY-627";Tend="1377";Tstart="1185";shortTE="F";uid="7ef67dbf-03d4-4513-8127-069c83815323"
NW_007377694.1	RepeatMasker	Unknown	153660	153773	815	-	.	ID="RND-1_FAMILY-80";Tend="1033";Tstart="924";shortTE="F";uid="a9fd7945-c6f0-441d-9091-6b4ee94c3d9d"
NW_007377694.1	RepeatMasker	Unknown	220794	221019	541	-	.	ID="RND-1_FAMILY-0";Tend="612";Tstart="377";shortTE="F";uid="8b4fa9f3-bcb4-4d15-968f-262db710dae5"
NW_007377694.1	RepeatMasker	Unknown	149123	149255	942	-	.	ID="RND-1_FAMILY-65";Tend="1056";Tstart="924";shortTE="F";uid="425f42d8-532d-4f96-8658-7ad05f200eec"
NW_007377694.1	RepeatMasker	Unknown	158865	158976	815	-	.	ID="RND-1_FAMILY-80";Tend="1040";Tstart="924";shortTE="F";uid="a15a020f-65b7-4254-8e6a-01f991ab2698"
NW_007377694.1	RepeatMasker	Unknown	215475	215615	794	-	.	ID="RND-1_FAMILY-130";Tend="1071";Tstart="969";shortTE="F";uid="52577654-ad97-4afc-b3b8-010168babe32"
NW_007377694.1	RepeatMasker	Unknown	255990	256151	1147	-	.	ID="RND-5_FAMILY-987";Tend="1173";Tstart="1014";shortTE="F";uid="468bd353-7fe5-4a68-b986-f8e6d28a8140"
NW_007377694.1	RepeatMasker	Unknown	244804	244927	984	-	.	ID="RND-1_FAMILY-297";Tend="875";Tstart="753";shortTE="F";uid="1f86cf55-aa40-4c4b-aa4a-1662bf250b87"
NW_007377694.1	RepeatMasker	LINE/RTE-BovB	167441	167604	460	-	.	ID="RND-6_FAMILY-54328";Tend="802";Tstart="697";shortTE="F";uid="c8139e49-df64-4260-a638-ad49bb0508b2"
NW_007377694.1	RepeatMasker	Unknown	231501	231650	941	-	.	ID="RND-1_FAMILY-61";Tend="1023";Tstart="804";shortTE="F";uid="2468715e-22b4-4d77-9430-40b4d4cab791"
NW_007377694.1	RepeatMasker	SINE/tRNA-RTE	244263	244406	697	-	.	ID="RND-6_FAMILY-31686";Tend="1266";Tstart="1095";shortTE="F";uid="0cd5d728-6e19-4fad-ab6c-6d48c7c542cc"
NW_007377694.1	RepeatMasker	DNA/hAT-hATm	121424	121532	567	-	.	ID="RND-6_FAMILY-23";Tend="1859";Tstart="1722";shortTE="F";uid="f8a88657-bd17-46c9-a9b5-8e42e7bb5fc5"
NW_007377694.1	RepeatMasker	Unknown	90197	90302	489	-	.	ID="RND-1_FAMILY-281";Tend="1196";Tstart="1095";shortTE="F";uid="068ae420-4a5a-4f73-8e45-7256f9339731"
NW_007377694.1	RepeatMasker	Unknown	51568	51674	688	-	.	ID="RND-6_FAMILY-1998";Tend="1632";Tstart="1530";shortTE="F";uid="5e1cd8e9-cfc7-415f-a757-0137d646de3d"
NW_007377694.1	RepeatMasker	Unknown	100792	101174	457	-	.	ID="RND-1_FAMILY-410";TEgroup="ctg_255%7CRND-1_FAMILY-410%7C1";Tend="1062";Tstart="834";shortTE="T";uid="7d756751-5e84-494a-a228-e5892f634824"
NW_007377694.1	RepeatMasker	DNA/PIF-Harbinger	31677	31798	769	-	.	ID="RND-1_FAMILY-258";Tend="1154";Tstart="1023";shortTE="F";uid="d82e47e3-d83d-4030-8eaf-05fd8febad68"
NW_007377694.1	RepeatMasker	DNA/Sola-2	257900	258645	3234	-	.	ID="rnd-1_family-789";Tend="1278";Tstart="703";shortTE="F";uid="2926e9c4-319e-4069-8395-c1ab62c7e76d"
NW_007377694.1	RepeatMasker	SINE/tRNA-Meta	118219	118345	550	-	.	ID="RND-1_FAMILY-97";Tend="967";Tstart="844";shortTE="F";uid="a5ce050d-471f-4996-9398-edd132fe9c8d"
NW_007377694.1	RepeatMasker	SINE/tRNA-RTE	162506	163524	8976	-	.	ID="RND-1_FAMILY-2";Tend="1723";Tstart="710";shortTE="F";uid="fce4143e-4328-4e9d-adbd-37189e745cda"
NW_007377694.1	RepeatMasker	Unknown	202119	202246	1094	-	.	ID="RND-1_FAMILY-52";Tend="1119";Tstart="992";shortTE="F";uid="d78a3438-d59e-4cea-98ac-1208b15e0019"
NW_007377694.1	RepeatMasker	Unknown	35816	36052	1624	-	.	ID="RND-5_FAMILY-8766";Tend="1130";Tstart="853";shortTE="F";uid="31ca5410-a6f0-49f6-9338-6dc46a0bef2f"
NW_007377694.1	RepeatMasker	Unknown	153377	153536	1230	-	.	ID="RND-1_FAMILY-427";Tend="797";Tstart="639";shortTE="F";uid="be4e81ad-35e4-453c-b2e2-6a6aacbaf432"
NW_007377694.1	RepeatMasker	Unknown	205670	205770	759	-	.	ID="RND-6_FAMILY-4482";Tend="2363";Tstart="2263";shortTE="F";uid="6b4b6491-6b63-4155-9f59-ed0c9a2adcbb"
NW_007377694.1	RepeatMasker	Unknown	105518	105674	789	-	.	ID="RND-1_FAMILY-278";Tend="813";Tstart="671";shortTE="F";uid="5e59e352-9840-4343-a416-173dadc36e61"
NW_007377694.1	RepeatMasker	DNA/hAT-Blackjack	188786	188935	883	-	.	ID="RND-1_FAMILY-66";Tend="879";Tstart="736";shortTE="F";uid="3199e316-41a7-4ebd-842e-90dda9fe9e87"
NW_007377694.1	RepeatMasker	Unknown	178467	178580	888	-	.	ID="RND-1_FAMILY-144";Tend="975";Tstart="864";shortTE="F";uid="f7ad1b3d-4097-4cb1-a9d0-e0eb03525f8f"
NW_007377694.1	RepeatMasker	SINE/5S	237003	237316	809	-	.	ID="RND-1_FAMILY-103";TEgroup="ctg_255%7CRND-1_FAMILY-103%7C2";Tend="806";Tstart="660";shortTE="F";uid="56d15fa9-eeea-4fa6-9b1f-ae22b95a9d29"
NW_007377694.1	RepeatMasker	Unknown	35127	35517	961	-	.	ID="RND-5_FAMILY-2138";TEgroup="ctg_255%7CRND-5_FAMILY-2138%7C1";Tend="948";Tstart="758";shortTE="F";uid="dc269d5c-4947-4224-a5c0-3517d0b31f4e"
NW_007377694.1	RepeatMasker	Unknown	192056	192402	706	-	.	ID="RND-5_FAMILY-666";TEgroup="ctg_255%7CRND-5_FAMILY-666%7C1";Tend="733";Tstart="580";shortTE="F";uid="0dc3fa7a-4286-4033-84b5-7bb8ad877699"
NW_007377694.1	RepeatMasker	Unknown	69085	69335	1215	-	.	ID="RND-6_FAMILY-1666";Tend="1015";Tstart="767";shortTE="F";uid="155fbba4-f117-4d74-a341-7941c09bd86c"
NW_007377694.1	RepeatMasker	LTR	79633	79808	663	-	.	ID="RND-6_FAMILY-548";Tend="1184";Tstart="957";shortTE="F";uid="529e1f8c-6222-4471-bd70-a8bfbae4afff"
NW_007377694.1	RepeatMasker	Unknown	170947	171106	631	-	.	ID="RND-1_FAMILY-122";Tend="1123";Tstart="950";shortTE="F";uid="9527ed0e-6029-4f2b-b6e7-37164fe6a158"
NW_007377694.1	RepeatMasker	DNA/Maverick	22605	22726	689	-	.	ID="RND-1_FAMILY-84";Tend="908";Tstart="787";shortTE="F";uid="3b892fa9-0915-4d02-aa1b-04aa368fb1a2"
NW_007377694.1	RepeatMasker	SINE/tRNA-Deu	208832	209016	763	-	.	ID="RND-1_FAMILY-54";Tend="945";Tstart="797";shortTE="F";uid="c9535d52-417a-4352-a1ad-d5514d08ddc8"
NW_007377694.1	RepeatMasker	DNA/Academ-1	148508	148616	573	-	.	ID="RND-6_FAMILY-3652";Tend="2056";Tstart="1949";shortTE="F";uid="05ef6e8e-7668-4e6b-ae96-125fc985e9c1"
NW_007377694.1	RepeatMasker	Unknown	200176	200296	550	-	.	ID="RND-6_FAMILY-20204";Tend="1136";Tstart="1004";shortTE="F";uid="e1e87580-ed9a-454e-8f6f-c87f7def8107"
NW_007377694.1	RepeatMasker	Unknown	225414	225585	856	-	.	ID="RND-5_FAMILY-8766";Tend="1149";Tstart="940";shortTE="F";uid="2e21f152-2427-4290-a56b-5a38905341e6"
NW_007377694.1	RepeatMasker	SINE/tRNA-RTE	161713	162021	1498	-	.	ID="RND-5_FAMILY-620";Tend="1193";Tstart="903";shortTE="F";uid="55b3058f-4310-44a0-ae3a-437c65e6e12a"
NW_007377694.1	RepeatMasker	LINE/L1-Tx1	230904	231107	990	-	.	ID="RND-1_FAMILY-1";Tend="1941";Tstart="1744";shortTE="F";uid="aa74288d-fd54-4e80-a845-adb5bf64cf8f"
NW_007377694.1	RepeatMasker	Unknown	249353	249518	1172	-	.	ID="RND-5_FAMILY-987";Tend="1173";Tstart="1014";shortTE="F";uid="b495d4ad-f0cc-4674-b7c3-4d2e9811e890"
NW_007377694.1	RepeatMasker	Unknown	148925	149033	845	-	.	ID="RND-1_FAMILY-52";Tend="1030";Tstart="924";shortTE="F";uid="35b15b12-fcf9-43f6-a060-48c7b06dca99"
NW_007377694.1	RepeatMasker	DNA/PIF-Harbinger	30656	30944	1499	-	.	ID="RND-1_FAMILY-258";TEgroup="ctg_255%7CRND-1_FAMILY-258%7C1";Tend="1456";Tstart="1233";shortTE="F";uid="85e2bebd-629c-485f-bc48-a29efb8002d7"
NW_007377694.1	RepeatMasker	SINE/ID	189496	189891	555	-	.	ID="RND-1_FAMILY-4";Tend="1375";Tstart="670";shortTE="F";uid="d990ec98-76b3-47bd-b3f2-05ebc80771f0"
NW_007377694.1	RepeatMasker	DNA/Maverick	61371	61480	443	-	.	ID="RND-1_FAMILY-84";Tend="933";Tstart="838";shortTE="F";uid="4a4c1f29-97db-46a5-a99c-b7f8798a078e"
NW_007377694.1	RepeatMasker	Unknown	51973	52079	439	-	.	ID="RND-1_FAMILY-253";Tend="996";Tstart="885";shortTE="F";uid="048cfa1d-a40c-4018-9266-a478c8ec7b25"
NW_007377694.1	RepeatMasker	SINE/tRNA-Deu	198386	198491	775	-	.	ID="RND-1_FAMILY-835";Tend="931";Tstart="828";shortTE="F";uid="b400db5b-23c4-4b68-ab08-07a8791fdf09"
NW_007377694.1	RepeatMasker	SINE/tRNA-RTE	62367	62596	735	-	.	ID="RND-1_FAMILY-100";Tend="1023";Tstart="772";shortTE="F";uid="e424eaad-0355-4b30-92c9-9486ff5e92f4"
NW_007377694.1	RepeatMasker	SINE/tRNA-Core	13177	13424	1556	-	.	ID="RND-1_FAMILY-87";Tend="983";Tstart="738";shortTE="F";uid="56af0c47-99e5-4ef6-84fe-b4d7bc5ab7f7"
NW_007379989.1	RepeatMasker	RC/Helitron	30033	30137	561	+	.	ID="RND-6_FAMILY-8282";Tend="920";Tstart="815";shortTE="F";uid="9c75d4ef-ca69-4528-9962-cd5276a6696f"
NW_007379989.1	RepeatMasker	DNA/hAT-hATm	32149	32428	705	+	.	ID="RND-6_FAMILY-23";Tend="979";Tstart="734";shortTE="F";uid="a19b070f-5d27-47b4-b57e-a12bc7b52390"
NW_007379989.1	RepeatMasker	Unknown	1025	1138	520	+	.	ID="RND-6_FAMILY-6145";Tend="215";Tstart="101";shortTE="F";uid="1b20a432-c35e-42c7-886d-c54eeaa88e0f"
NW_007379989.1	RepeatMasker	Satellite	32429	32723	1499	+	.	ID="RND-1_FAMILY-51";Tend="585";Tstart="24";shortTE="F";uid="052abee8-fb47-4fdb-8292-cf18a82d3078"
NW_007379989.1	RepeatMasker	SINE/ID	14865	15046	1104	+	.	ID="RND-1_FAMILY-13";Tend="1858";Tstart="1676";shortTE="F";uid="5db01c05-a9b5-4182-b5bf-28d42418718a"
NW_007379989.1	RepeatMasker	LINE/I	22952	23133	761	+	.	ID="RND-5_FAMILY-2097";Tend="1257";Tstart="1059";shortTE="F";uid="0c7a5e61-761d-421b-bf42-ef8d742186b5"
NW_007379989.1	RepeatMasker	LTR/Gypsy	31410	31580	1180	+	.	ID="RND-6_FAMILY-7101";Tend="974";Tstart="809";shortTE="F";uid="568df3aa-23e0-4b66-9fd3-bb4907a63fdf"
NW_007379989.1	RepeatMasker	SINE/ID	22489	22688	855	+	.	ID="RND-1_FAMILY-16";Tend="1066";Tstart="864";shortTE="F";uid="800bf396-c853-4301-b0cd-4483c861f216"
NW_007379989.1	RepeatMasker	RC/Helitron	20374	20635	1510	+	.	ID="RND-1_FAMILY-305";Tend="1219";Tstart="948";shortTE="F";uid="78382544-6a56-457b-bd46-278cde667208"
NW_007379989.1	RepeatMasker	Unknown	16682	16796	643	-	.	ID="RND-1_FAMILY-490";Tend="689";Tstart="568";shortTE="F";uid="47df8f0a-17de-4826-8ac7-e6fcfe0ef2f2"
NW_007379989.1	RepeatMasker	Unknown	1055	1171	559	-	.	ID="RND-1_FAMILY-127";Tend="1110";Tstart="938";shortTE="F";uid="b62d2dc8-9fb5-4a9f-92dc-8525cb7e4722"
NW_007379989.1	RepeatMasker	LINE/L1-Tx1	23538	23702	1066	-	.	ID="RND-4_FAMILY-112";Tend="1792";Tstart="1620";shortTE="F";uid="affd20b9-4d5d-4001-a24b-76405c412556"
NW_007379989.1	RepeatMasker	LTR/Gypsy	22547	22874	597	-	.	ID="RND-1_FAMILY-232";Tend="1502";Tstart="1131";shortTE="F";uid="e823e5ef-37de-4f0a-b406-a05f848e39c5"
NW_007379989.1	RepeatMasker	Unknown	14843	15039	783	-	.	ID="RND-6_FAMILY-1998";Tend="989";Tstart="782";shortTE="F";uid="0b401255-b5e5-4e27-81fe-d609a8eefa6d"
NW_007379989.1	RepeatMasker	SINE/ID	16787	16949	495	-	.	ID="RND-1_FAMILY-4";TEgroup="ctg_2550%7CRND-1_FAMILY-4%7C1";Tend="1604";Tstart="1482";shortTE="T";uid="deedcea5-276f-4c93-87b1-ebed1cfa6315"
NW_007379989.1	RepeatMasker	DNA/TcMar-Tc1	10073	10210	773	-	.	ID="RND-1_FAMILY-436";Tend="776";Tstart="621";shortTE="F";uid="73e19b8c-f55e-4282-92ab-fa6e1d95012e"
NW_007379989.1	RepeatMasker	SINE/ID	2380	2582	1117	-	.	ID="RND-1_FAMILY-6";Tend="1309";Tstart="1099";shortTE="F";uid="b1f8910b-6414-4d0a-acc8-d831897e2218"
NW_007379989.1	RepeatMasker	Unknown	14391	14619	1193	-	.	ID="RND-1_FAMILY-668";Tend="1190";Tstart="881";shortTE="F";uid="a6045129-79fc-4069-bc15-b0cc48260a21"
NW_007379989.1	RepeatMasker	SINE/5S	4313	4420	672	-	.	ID="RND-1_FAMILY-103";Tend="828";Tstart="723";shortTE="F";uid="b552186d-6835-46fb-93df-9481d786aa3f"
NW_007379989.1	RepeatMasker	Unknown	11865	12115	417	-	.	ID="RND-1_FAMILY-107";TEgroup="ctg_2550%7CRND-1_FAMILY-107%7C1";Tend="407";Tstart="297";shortTE="T";uid="798fe6cc-beee-4df1-be99-b15a84641537"
NW_007402939.1	RepeatMasker	DNA/hAT-Charlie	626	763	797	+	.	ID="RND-1_FAMILY-432";Tend="913";Tstart="769";shortTE="F";uid="cd5e60e4-2290-4b23-9efa-38c7572db3c4"
NW_007402944.1	RepeatMasker	RC/Helitron	331	577	1589	+	.	ID="RND-1_FAMILY-570";Tend="1134";Tstart="857";shortTE="F";uid="1749b5fa-e26f-4425-a4a3-827916b41f47"
NW_007402944.1	RepeatMasker	LINE/I	985	1631	2925	+	.	ID="RND-6_FAMILY-1755";TEgroup="ctg_25505%7CRND-6_FAMILY-1755%7C1";Tend="1251";Tstart="736";shortTE="F";uid="45d08240-97b8-41a1-95cb-b4923d8bbad1"
NW_007402944.1	RepeatMasker	RC/Helitron	9693	9939	1589	+	.	ID="RND-1_FAMILY-570";Tend="1134";Tstart="857";shortTE="F";uid="afd7bc6e-b395-4f6d-9fd0-0b31f6c6267f"
NW_007402946.1	RepeatMasker	LINE/L2	552	683	949	-	.	ID="RND-1_FAMILY-428";Tend="790";Tstart="661";shortTE="F";uid="b9cce09d-a06d-4e49-9b80-fe9e2a958b9c"
NW_007402947.1	RepeatMasker	Unknown	203	763	4683	-	.	ID="RND-5_FAMILY-1582";Tend="1125";Tstart="554";shortTE="F";uid="a23fa29c-b26e-4318-b961-b879befbe119"
NW_007402948.1	RepeatMasker	Unknown	1	522	662	+	.	ID="RND-5_FAMILY-2361";TEgroup="ctg_25509%7CRND-5_FAMILY-2361%7C1";Tend="1012";Tstart="600";shortTE="T";uid="02ff10e8-5d58-49b6-ab68-6b8310fcf5bc"
NW_007402948.1	RepeatMasker	Unknown	555	663	964	+	.	ID="RND-5_FAMILY-2361";Tend="708";Tstart="600";shortTE="F";uid="2eccb79a-ecf9-4ac0-9c3e-9814a3e710bc"
NW_007379990.1	RepeatMasker	Unknown	11539	11972	3583	+	.	ID="RND-6_FAMILY-17911";Tend="900";Tstart="470";shortTE="F";uid="dc57945f-a6f4-4590-bf43-edd21ceb8344"
NW_007379990.1	RepeatMasker	Unknown	1443	1881	2686	+	.	ID="RND-5_FAMILY-495";Tend="1653";Tstart="1247";shortTE="F";uid="436c0e2b-8b1e-4536-86e1-a1f5892f1a6d"
NW_007379990.1	RepeatMasker	DNA/Sola-2	16618	16735	992	+	.	ID="RND-1_FAMILY-95";Tend="1598";Tstart="1482";shortTE="F";uid="bde91379-00f3-45e2-8934-befb1a588ea3"
NW_007379990.1	RepeatMasker	Unknown	32398	32580	1390	+	.	ID="RND-4_FAMILY-611";Tend="1429";Tstart="1252";shortTE="F";uid="8e65309c-1900-4a55-9ba0-5d541b9c757c"
NW_007379990.1	RepeatMasker	SINE/tRNA-Core	32952	33074	490	+	.	ID="RND-1_FAMILY-87";Tend="1246";Tstart="1084";shortTE="F";uid="9b99a9db-f3a9-4d8c-8bba-967f6a4c985a"
NW_007379990.1	RepeatMasker	Unknown	520	876	1295	+	.	ID="RND-5_FAMILY-495";TEgroup="ctg_2551%7CRND-5_FAMILY-495%7C1";Tend="2102";Tstart="1007";shortTE="F";uid="f97a1d6e-53f6-4494-962f-bf713b7bea95"
NW_007379990.1	RepeatMasker	DNA	2310	2455	794	+	.	ID="RND-5_FAMILY-305";Tend="1099";Tstart="971";shortTE="F";uid="e5d06265-69a9-47e6-b904-a49c14af60ab"
NW_007379990.1	RepeatMasker	Unknown	12154	12463	526	+	.	ID="RND-6_FAMILY-17911";Tend="1254";Tstart="966";shortTE="F";uid="132ba699-5c34-418f-8335-a8a94581faf0"
NW_007379990.1	RepeatMasker	DNA/P	12754	12924	912	+	.	ID="RND-6_FAMILY-25590";Tend="549";Tstart="403";shortTE="F";uid="57fce284-6319-40ff-820f-6f32cbd8d049"
NW_007379990.1	RepeatMasker	LINE/Dong-R4	26227	26770	917	+	.	ID="R4_HMEL_C";Tend="958";Tstart="505";shortTE="F";uid="403187bb-4298-40e8-9b42-d01bb964744e"
NW_007379990.1	RepeatMasker	LINE/Dong-R4	21569	21830	461	+	.	ID="DONG";Tend="679";Tstart="420";shortTE="F";uid="00775326-bc06-41ef-83df-f37bfc00f97f"
NW_007379990.1	RepeatMasker	DNA/TcMar-Tc1	23388	23947	4309	+	.	ID="RND-1_FAMILY-366";Tend="1568";Tstart="997";shortTE="F";uid="020d4969-6594-4a34-96ff-2f7f4c99571d"
NW_007379990.1	RepeatMasker	RC/Helitron	19869	20018	1137	+	.	ID="RND-1_FAMILY-193";Tend="1210";Tstart="1058";shortTE="F";uid="a101e851-202d-46e0-b57f-bb53b638f59a"
NW_007379990.1	RepeatMasker	Unknown	13824	14183	1469	+	.	ID="RND-1_FAMILY-96";Tend="1177";Tstart="790";shortTE="F";uid="3647fed1-0689-4d6e-8ad0-b785d77d2ae0"
NW_007379990.1	RepeatMasker	LTR/Copia	32648	32877	578	+	.	ID="COPIA-8_LMI-I";Tend="2999";Tstart="2771";shortTE="F";uid="fc905d70-3643-4e6c-9dde-6caf20e769cf"
NW_007379990.1	RepeatMasker	Unknown	7495	7619	707	+	.	ID="RND-6_FAMILY-2666";Tend="1633";Tstart="1500";shortTE="F";uid="6ee2ea78-9199-4f19-89ec-705dd27056ed"
NW_007379990.1	RepeatMasker	DNA/TcMar-Tc1	16881	17058	1415	+	.	ID="RND-1_FAMILY-627";Tend="1578";Tstart="1403";shortTE="F";uid="3d4bf8bc-0f1e-41b1-b76a-815754f5f92e"
NW_007379990.1	RepeatMasker	LINE/Dong-R4	28519	29476	685	+	.	ID="R4_HMEL_C";Tend="2569";Tstart="1681";shortTE="F";uid="744b2ad4-9087-492c-81cd-354be4e81906"
NW_007379990.1	RepeatMasker	DNA/hAT-Charlie	17761	17959	1250	+	.	ID="RND-1_FAMILY-495";Tend="1039";Tstart="819";shortTE="F";uid="03c8fab3-bd1b-4933-afc7-6813f085405a"
NW_007379990.1	RepeatMasker	DNA/PIF-Harbinger	6307	6741	3370	+	.	ID="RND-1_FAMILY-258";Tend="1456";Tstart="1019";shortTE="F";uid="bd4f2985-d85d-4571-8fd1-94e5d8a29677"
NW_007379990.1	RepeatMasker	Unknown	4025	4276	1178	+	.	ID="RND-6_FAMILY-48607";Tend="1440";Tstart="1200";shortTE="F";uid="beb4bb85-5d69-46cc-81bf-0c2335a41ef2"
NW_007379990.1	RepeatMasker	RC/Helitron	15189	15308	657	+	.	ID="RND-1_FAMILY-500";Tend="539";Tstart="431";shortTE="F";uid="90ef9ff4-c960-48fe-821a-0c0472ec3ac6"
NW_007379990.1	RepeatMasker	RC/Helitron	15801	15916	506	+	.	ID="HELITRON-N19_LMI";Tend="1106";Tstart="988";shortTE="F";uid="696b7596-50b1-4a9a-9afc-64f2b663f379"
NW_007379990.1	RepeatMasker	DNA/TcMar-Tc1	10835	10966	588	+	.	ID="RND-1_FAMILY-366";Tend="1553";Tstart="1378";shortTE="F";uid="8cc3bf78-0279-406e-ac4a-97cec974e812"
NW_007379990.1	RepeatMasker	DNA/Academ-1	14809	14926	495	+	.	ID="RND-6_FAMILY-3652";Tend="732";Tstart="600";shortTE="F";uid="92766cdb-3545-4657-b13c-9191af06254c"
NW_007379990.1	RepeatMasker	DNA/TcMar-Tc1	10323	10829	3466	+	.	ID="RND-1_FAMILY-525";Tend="1660";Tstart="1133";shortTE="F";uid="b083e868-b365-4e49-bdb5-9ff5a52027b2"
NW_007379990.1	RepeatMasker	Unknown	31924	32397	4125	+	.	ID="RND-1_FAMILY-475";Tend="1491";Tstart="1019";shortTE="F";uid="868aa28a-4890-4f01-91a1-bbba35ba9aed"
NW_007379990.1	RepeatMasker	DNA/TcMar-Tc1	9140	10033	1687	+	.	ID="RND-1_FAMILY-867";TEgroup="ctg_2551%7CRND-1_FAMILY-867%7C1";Tend="1471";Tstart="882";shortTE="F";uid="1cc45709-ac44-43ed-8809-a1fcf2c95e87"
NW_007379990.1	RepeatMasker	LINE/RTE-BovB	12939	13360	555	+	.	ID="RTE-36_LMI";Tend="743";Tstart="348";shortTE="F";uid="6eea004f-f7db-4343-a5cb-d6ce377493e5"
NW_007379990.1	RepeatMasker	LINE/Dong-R4	26885	27109	414	+	.	ID="DONG-1_MMA";Tend="2362";Tstart="2143";shortTE="F";uid="3d43384f-cc05-44f4-95dc-e6bf78f790a8"
NW_007379990.1	RepeatMasker	DNA/TcMar-Tc1	16000	16200	1496	+	.	ID="RND-1_FAMILY-627";Tend="1397";Tstart="1199";shortTE="F";uid="b688eade-63f0-45f7-b83f-1283bec90d37"
NW_007379990.1	RepeatMasker	Unknown	34313	34453	657	+	.	ID="RND-1_FAMILY-191";Tend="883";Tstart="724";shortTE="F";uid="a53c7beb-c210-4203-a939-4dfdc50fd16f"
NW_007379990.1	RepeatMasker	Unknown	15503	15810	2412	-	.	ID="RND-5_FAMILY-2144";Tend="1215";Tstart="899";shortTE="F";uid="8b82968f-1213-4161-8d3f-e5a7c0872890"
NW_007379990.1	RepeatMasker	Unknown	22746	23024	2151	-	.	ID="RND-5_FAMILY-8446";Tend="692";Tstart="413";shortTE="F";uid="87c70f5b-8f38-4187-b17a-9ebdbcc9b01c"
NW_007379990.1	RepeatMasker	Unknown	3931	4057	713	-	.	ID="RND-1_FAMILY-96";Tend="1303";Tstart="1176";shortTE="F";uid="dee50f7e-defb-4dc6-8643-80b64c3eec00"
NW_007379990.1	RepeatMasker	Unknown	33032	33185	1163	-	.	ID="RND-6_FAMILY-17515";Tend="1305";Tstart="1157";shortTE="F";uid="c3034459-3bcf-4213-807a-0b70fbb7b321"
NW_007379990.1	RepeatMasker	DNA/TcMar-Tc1	6634	6766	471	-	.	ID="RND-6_FAMILY-7251";Tend="3219";Tstart="3084";shortTE="F";uid="29ab9a9c-0428-48a4-9ec3-bd8d2d89d547"
NW_007379990.1	RepeatMasker	SINE/5S	44236	44435	448	-	.	ID="RND-1_FAMILY-103";TEgroup="ctg_2551%7CRND-1_FAMILY-103%7C1";Tend="892";Tstart="778";shortTE="T";uid="8300f65d-5ef6-460f-b7e3-5f331c86ae0c"
NW_007379990.1	RepeatMasker	DNA/hAT-Charlie	10035	10244	1733	-	.	ID="RND-6_FAMILY-3144";Tend="385";Tstart="168";shortTE="F";uid="7dc9d4ee-5851-4f39-aa40-73379953fb0f"
NW_007379990.1	RepeatMasker	RC/Helitron	17959	18362	3344	-	.	ID="RND-1_FAMILY-683";Tend="1610";Tstart="1208";shortTE="F";uid="33ab27c6-3234-4826-b270-695b424d11ba"
NW_007379990.1	RepeatMasker	RC/Helitron	3081	3395	1205	-	.	ID="RND-1_FAMILY-188";Tend="1228";Tstart="691";shortTE="F";uid="f690b91f-05ad-429a-a8fe-a8fa0cb1f890"
NW_007379990.1	RepeatMasker	Unknown	18977	19736	6544	-	.	ID="RND-6_FAMILY-37223";Tend="1307";Tstart="546";shortTE="F";uid="ec0365c3-5271-4972-bfc3-0c258c6191cd"
NW_007379990.1	RepeatMasker	RC/Helitron	12214	12604	2172	-	.	ID="RND-1_FAMILY-202";Tend="1242";Tstart="907";shortTE="F";uid="bdff84a3-47dd-4475-9c48-165ad6dfe8c4"
NW_007379990.1	RepeatMasker	Unknown	24210	24363	1171	-	.	ID="RND-1_FAMILY-344";Tend="1529";Tstart="1374";shortTE="F";uid="75d17673-4789-4ca9-a00e-2378f778c8cb"
NW_007379990.1	RepeatMasker	DNA/hAT-Charlie	8585	8972	2484	-	.	ID="RND-6_FAMILY-3144";TEgroup="ctg_2551%7CRND-6_FAMILY-3144%7C1";Tend="639";Tstart="326";shortTE="F";uid="2c11ec25-bf17-4fa0-a513-3c3729bfb838"
NW_007379990.1	RepeatMasker	Unknown	24765	24874	761	-	.	ID="RND-6_FAMILY-19851";Tend="1427";Tstart="1316";shortTE="F";uid="99d414b0-3ab1-4a56-8726-cbc0a063c62e"
NW_007379990.1	RepeatMasker	Unknown	7712	8563	5527	-	.	ID="RND-6_FAMILY-18128";Tend="1329";Tstart="502";shortTE="F";uid="82c0fb1b-4003-474e-9c1c-d4478e39d90a"
NW_007379990.1	RepeatMasker	DNA	2768	2918	1167	-	.	ID="RND-5_FAMILY-305";Tend="1008";Tstart="858";shortTE="F";uid="afe0b338-f6c5-44a7-ae36-d3f438f1a129"
NW_007379990.1	RepeatMasker	RC/Helitron	16197	16572	2089	-	.	ID="RND-1_FAMILY-202";Tend="1791";Tstart="1281";shortTE="F";uid="c39dffa2-71d5-4306-a623-6f18345ccd11"
NW_007379990.1	RepeatMasker	DNA/TcMar-Tc1	25180	25763	2630	-	.	ID="rnd-1_family-366";Tend="1570";Tstart="1070";shortTE="F";uid="656add66-6f4e-45f0-886b-2946cb9fd5c9"
NW_007379990.1	RepeatMasker	SINE/tRNA-RTE	13392	13533	1132	-	.	ID="RND-1_FAMILY-89";Tend="973";Tstart="828";shortTE="F";uid="bd3970b1-8e43-47dc-916e-ce5c6c79ebb5"
NW_007379990.1	RepeatMasker	SINE/tRNA-Core	18362	18946	5075	-	.	ID="RND-1_FAMILY-87";Tend="1578";Tstart="982";shortTE="F";uid="4f0311d1-91b3-4fbf-b02f-bd637ad2e324"
NW_007379990.1	RepeatMasker	DNA/PIF-Harbinger	7520	7631	442	-	.	ID="RND-1_FAMILY-258";Tend="677";Tstart="557";shortTE="F";uid="554e3838-a19f-479d-b2f4-e5c927c80d4b"
NW_007379990.1	RepeatMasker	Unknown	27137	27297	1026	-	.	ID="RND-1_FAMILY-80";Tend="1038";Tstart="878";shortTE="F";uid="fa0f0c5a-f36c-443a-bc18-9d06a4e2ca0c"
NW_007379990.1	RepeatMasker	RC/Helitron	11168	11525	2877	-	.	ID="RND-6_FAMILY-9380";Tend="1055";Tstart="694";shortTE="F";uid="f2623cc9-478d-4f3a-a13c-d2b399fc2320"
NW_007379990.1	RepeatMasker	SINE/5S	34046	34154	519	-	.	ID="RND-1_FAMILY-103";Tend="892";Tstart="778";shortTE="F";uid="60cbe2e5-aedb-40e8-b9f2-6f3596cf7698"
NW_007379990.1	RepeatMasker	Unknown	20123	20341	1080	-	.	ID="RND-5_FAMILY-4050";Tend="1049";Tstart="830";shortTE="F";uid="6b032bad-b4dc-4544-95ca-586f1f59a425"
NW_007379990.1	RepeatMasker	RC/Helitron	16735	16890	1251	-	.	ID="RND-1_FAMILY-202";Tend="1025";Tstart="870";shortTE="F";uid="ec663d9f-22e0-4acc-a454-0e73183e4780"
NW_007379990.1	RepeatMasker	LINE/Dong-R4	4197	4302	864	-	.	ID="RND-6_FAMILY-9997";Tend="1742";Tstart="1638";shortTE="F";uid="e43464c6-a185-471f-92ad-58fa0238b9cb"
NW_007379990.1	RepeatMasker	RC/Helitron	22240	22751	3651	-	.	ID="RND-1_FAMILY-228";Tend="1460";Tstart="995";shortTE="F";uid="46106c0f-72e3-4321-a34a-a4a571837377"
NW_007379990.1	RepeatMasker	RC/Helitron	29602	29925	2704	-	.	ID="RND-1_FAMILY-683";Tend="1623";Tstart="1288";shortTE="F";uid="fff754cb-3993-4dbb-bdcd-6b81dfda0dc0"
NW_007379990.1	RepeatMasker	DNA/hAT-Tip100	4870	5169	2433	-	.	ID="RND-1_FAMILY-273";Tend="1284";Tstart="987";shortTE="F";uid="283e72a8-5273-45c8-8226-4b3c637098df"
NW_007379990.1	RepeatMasker	DNA/hAT-Charlie	19737	19850	746	-	.	ID="RND-1_FAMILY-515";Tend="564";Tstart="449";shortTE="F";uid="afa70375-6f86-4696-a0ea-36a951af002b"
NW_007379990.1	RepeatMasker	Unknown	13803	14130	2113	-	.	ID="RND-1_FAMILY-137";Tend="1506";Tstart="1177";shortTE="F";uid="f864b5bb-1890-4cc1-8fd5-82ee41681413"
NW_007402951.1	RepeatMasker	Unknown	647	761	1022	+	.	ID="RND-1_FAMILY-526";Tend="1265";Tstart="1151";shortTE="F";uid="e8b91c49-0ea6-43d6-9da3-dd44bddd1ce5"
NW_007402952.1	RepeatMasker	RC/Helitron	10182	10356	814	+	.	ID="RND-6_FAMILY-8282";Tend="1047";Tstart="874";shortTE="F";uid="ab885183-9713-4d96-9e45-2d818263d11b"
NW_007402952.1	RepeatMasker	Unknown	148	311	1463	+	.	ID="RND-1_FAMILY-195";Tend="1335";Tstart="1171";shortTE="F";uid="1aacd80f-2891-404f-beef-0a25dabd5c53"
NW_007402952.1	RepeatMasker	Unknown	9263	9699	3508	-	.	ID="RND-6_FAMILY-48653";Tend="997";Tstart="559";shortTE="F";uid="145016c0-1531-4a59-9999-75c1e7c89cbc"
NW_007402952.1	RepeatMasker	SINE/tRNA-RTE	9698	9839	1123	-	.	ID="RND-6_FAMILY-31686";Tend="1162";Tstart="1022";shortTE="F";uid="abf3d303-def1-4a27-9527-81b3e4842f52"
NW_007402953.1	RepeatMasker	LINE/L2	87	363	810	-	.	ID="RND-6_FAMILY-12845";Tend="1324";Tstart="1057";shortTE="F";uid="8d9904a8-bd95-4e41-bca3-0d64b01514d2"
NW_007402954.1	RepeatMasker	LTR/Gypsy	288	392	768	+	.	ID="RND-6_FAMILY-7101";Tend="900";Tstart="800";shortTE="F";uid="c5926376-c4dc-467d-a320-fb9616bece24"
NW_007402955.1	RepeatMasker	SINE/5S	263	424	742	-	.	ID="RND-1_FAMILY-103";Tend="859";Tstart="687";shortTE="F";uid="208594bf-f820-4d96-805b-c20360a3e252"
NW_007402957.1	RepeatMasker	LINE/RTE-BovB	645	763	950	+	.	ID="RND-6_FAMILY-4311";Tend="565";Tstart="447";shortTE="F";uid="a499a5f7-a04f-4593-a4e8-7793614f0b74"
NW_007402958.1	RepeatMasker	Unknown	465	584	804	+	.	ID="RND-6_FAMILY-45419";Tend="1382";Tstart="1247";shortTE="F";uid="05eb6443-1aa7-4dfe-8e7f-6b43288b5568"
NW_007379991.1	RepeatMasker	LTR/Gypsy	14859	15055	1721	+	.	ID="RND-6_FAMILY-5030";Tend="1378";Tstart="1182";shortTE="F";uid="71c10f32-e309-4c2e-a0d2-ba2c332aa4a7"
NW_007379991.1	RepeatMasker	SINE/ID	10094	10199	588	+	.	ID="RND-6_FAMILY-766";Tend="1059";Tstart="954";shortTE="F";uid="c2cca896-5b48-4fb5-b1a7-413bd47ff1d3"
NW_007379991.1	RepeatMasker	SINE/ID	919	1081	902	+	.	ID="RND-1_FAMILY-15";Tend="812";Tstart="655";shortTE="F";uid="c5bac9d7-6734-4b93-a05b-0a2ac5533a89"
NW_007379991.1	RepeatMasker	Unknown	6924	7668	1355	+	.	ID="RND-1_FAMILY-0";Tend="1296";Tstart="233";shortTE="F";uid="ebd59fb4-e0a4-426f-a730-96a13cdcf1d6"
NW_007379991.1	RepeatMasker	Unknown	134	285	635	+	.	ID="RND-1_FAMILY-314";Tend="1470";Tstart="1319";shortTE="F";uid="9fa0372d-ae3e-47d4-ac16-d7c681bdc462"
NW_007379991.1	RepeatMasker	LINE/L1-Tx1	33160	33291	588	+	.	ID="RND-4_FAMILY-112";Tend="830";Tstart="692";shortTE="F";uid="dba6bc7f-9b86-4735-bb82-9ef41854dcd2"
NW_007379991.1	RepeatMasker	LINE/L1-Tx1	3792	4256	1208	+	.	ID="RND-4_FAMILY-112";Tend="1796";Tstart="1307";shortTE="F";uid="844e98fc-3cc3-4470-9ea1-62c8e294e973"
NW_007379991.1	RepeatMasker	SINE/ID	6902	7013	689	+	.	ID="RND-1_FAMILY-16";Tend="955";Tstart="844";shortTE="F";uid="6cee7b1d-ca8d-481c-bd60-6c1beaec0138"
NW_007379991.1	RepeatMasker	Unknown	5456	5807	3123	+	.	ID="RND-6_FAMILY-3129";Tend="1903";Tstart="1553";shortTE="F";uid="b4761560-a8fa-4f40-b595-58f63fd5bc1c"
NW_007379991.1	RepeatMasker	Unknown	10406	10572	1255	+	.	ID="RND-5_FAMILY-9448";Tend="1165";Tstart="999";shortTE="F";uid="bf9f2144-1383-4712-829a-907922e5c4c0"
NW_007379991.1	RepeatMasker	Unknown	14711	14846	1198	+	.	ID="RND-1_FAMILY-278";Tend="812";Tstart="677";shortTE="F";uid="bf1df523-21db-44dd-9172-7ecec49995ea"
NW_007379991.1	RepeatMasker	Unknown	2600	2722	912	+	.	ID="RND-1_FAMILY-780";Tend="542";Tstart="420";shortTE="F";uid="9f82d731-8a5a-450a-9982-39556fa97039"
NW_007379991.1	RepeatMasker	Unknown	25278	25469	686	+	.	ID="RND-6_FAMILY-3150";Tend="1110";Tstart="765";shortTE="F";uid="9172a72d-028a-4099-8c53-892d7b0f5900"
NW_007379991.1	RepeatMasker	SINE/ID	20926	21088	1032	-	.	ID="RND-1_FAMILY-6";Tend="1343";Tstart="1183";shortTE="F";uid="d906cabc-2ad3-4023-a8f9-3601277bd876"
NW_007379991.1	RepeatMasker	RC/Helitron	153	372	400	-	.	ID="RND-1_FAMILY-179";Tend="1664";Tstart="1439";shortTE="F";uid="8fa9e233-0ac7-427b-ba54-739a8779dda0"
NW_007379991.1	RepeatMasker	SINE/ID	18439	18677	1172	-	.	ID="RND-1_FAMILY-6";Tend="1375";Tstart="1162";shortTE="F";uid="315d1640-261d-4915-94aa-64294ff9082d"
NW_007379991.1	RepeatMasker	Unknown	18920	19473	4344	-	.	ID="RND-1_FAMILY-805";Tend="1291";Tstart="726";shortTE="F";uid="ef83818c-a8fd-4ba6-92d9-6c964f71ce5e"
NW_007379991.1	RepeatMasker	LINE/L1-Tx1	21616	21744	917	-	.	ID="RND-4_FAMILY-112";Tend="1789";Tstart="1659";shortTE="F";uid="255123a5-737b-42c1-817a-49bff5ecaace"
NW_007379991.1	RepeatMasker	SINE/ID	33305	33455	898	-	.	ID="RND-1_FAMILY-5";Tend="1674";Tstart="1528";shortTE="F";uid="603ca080-3a52-48c6-9e7e-0794a3b68378"
NW_007379991.1	RepeatMasker	Satellite	1933	2036	737	-	.	ID="RND-5_FAMILY-1961";Tend="1333";Tstart="1228";shortTE="F";uid="c91960a5-b992-4bd2-8377-e10123384f99"
NW_007379991.1	RepeatMasker	Unknown	1913	2027	634	-	.	ID="RND-1_FAMILY-129";Tend="887";Tstart="776";shortTE="F";uid="b68c7055-c447-4978-8d03-e7174a9cf11e"
NW_007379991.1	RepeatMasker	DNA/Sola-1	5082	5330	907	-	.	ID="RND-6_FAMILY-1864";Tend="726";Tstart="491";shortTE="F";uid="3cfc996f-6ce3-48bb-9b4e-643ca241d7a5"
NW_007379991.1	RepeatMasker	LINE/I	17511	17708	783	-	.	ID="RND-5_FAMILY-2097";Tend="1231";Tstart="1051";shortTE="F";uid="709a7f80-392e-4df0-91ec-6991250fe542"
NW_007379991.1	RepeatMasker	LINE/I	10198	10395	794	-	.	ID="RND-5_FAMILY-2097";Tend="1231";Tstart="1051";shortTE="F";uid="c9539752-af42-403c-8765-c1cf6105fcfb"
NW_007379991.1	RepeatMasker	DNA/Sola-1	8198	8425	783	-	.	ID="RND-6_FAMILY-1864";Tend="726";Tstart="491";shortTE="F";uid="fc8357a3-3936-450b-ac1e-40e44abdcb33"
NW_007379991.1	RepeatMasker	Unknown	1498	1938	3226	-	.	ID="RND-5_FAMILY-2144";Tend="1353";Tstart="895";shortTE="F";uid="e4428dd3-3a0a-420c-a956-ccd7391ad21b"
NW_007402960.1	RepeatMasker	Unknown	429	654	1378	+	.	ID="RND-6_FAMILY-1666";Tend="1024";Tstart="799";shortTE="F";uid="2cae5680-ee43-4336-82e4-574152b31605"
NW_007402960.1	RepeatMasker	Unknown	509	699	749	-	.	ID="RND-6_FAMILY-36580";Tend="1447";Tstart="1257";shortTE="F";uid="ca66b628-b82f-42f9-9036-710b5fa315b1"
NW_007402961.1	RepeatMasker	Unknown	91	384	1545	+	.	ID="RND-1_FAMILY-0";Tend="612";Tstart="339";shortTE="F";uid="437427e4-4ae7-4483-9141-ddedb1dfb356"
NW_007402961.1	RepeatMasker	RC/Helitron	642	763	1056	-	.	ID="RND-1_FAMILY-118";Tend="1491";Tstart="1370";shortTE="F";uid="34ab3fb0-b498-437c-9f30-1208f5df1c24"
NW_007402962.1	RepeatMasker	Unknown	255	511	1842	+	.	ID="RND-1_FAMILY-56";Tend="1778";Tstart="1513";shortTE="F";uid="f1738048-e654-4327-ad07-bd6ea8ec9de2"
NW_007402962.1	RepeatMasker	Unknown	27	171	678	-	.	ID="RND-1_FAMILY-70";Tend="1044";Tstart="884";shortTE="F";uid="879018ab-37b3-4e97-819a-a5d06380570c"
NW_007402962.1	RepeatMasker	Unknown	212	454	1310	-	.	ID="RND-5_FAMILY-2844";Tend="387";Tstart="158";shortTE="F";uid="73d69190-e893-4060-b72a-0080c29dc365"
NW_007402963.1	RepeatMasker	Unknown	544	649	654	+	.	ID="RND-1_FAMILY-65";Tend="1040";Tstart="931";shortTE="F";uid="3d353cb4-01e8-40dd-bb2e-ee34bc743518"
NW_007402963.1	RepeatMasker	LINE/RTE-BovB	1	130	793	+	.	ID="RND-6_FAMILY-4311";Tend="577";Tstart="448";shortTE="F";uid="ccddd87c-4d7b-4819-8775-5dc7fcfffcb2"
NW_007402963.1	RepeatMasker	SINE/tRNA-Meta	130	311	1096	-	.	ID="RND-1_FAMILY-97";Tend="988";Tstart="811";shortTE="F";uid="6d934106-0025-4378-8489-8c6bf43c1a53"
NW_007402965.1	RepeatMasker	LINE/RTE-BovB	1	153	1060	+	.	ID="RND-6_FAMILY-4311";Tend="592";Tstart="437";shortTE="F";uid="fec0d4fb-8797-404d-802b-caf755a9928e"
NW_007402965.1	RepeatMasker	SINE/tRNA-RTE	61	170	549	+	.	ID="RND-5_FAMILY-947";Tend="1011";Tstart="901";shortTE="F";uid="30c078ec-547b-4a9b-915c-ad44109ac571"
NW_007402965.1	RepeatMasker	SINE/B4	661	763	692	+	.	ID="RND-2_FAMILY-91";Tend="963";Tstart="860";shortTE="F";uid="022bdc49-a7ee-48c7-81dc-1280f25e3b5a"
NW_007402965.1	RepeatMasker	Unknown	153	362	1706	-	.	ID="RND-1_FAMILY-129";Tend="990";Tstart="777";shortTE="F";uid="78388bed-17ca-4945-a575-e7513019ce5a"
NW_007402967.1	RepeatMasker	Unknown	564	763	1289	+	.	ID="RND-1_FAMILY-139";Tend="908";Tstart="669";shortTE="F";uid="0e396b53-c137-4aa5-bb18-3ffdaf15c7e0"
NW_007402967.1	RepeatMasker	Unknown	1	268	1487	+	.	ID="RND-5_FAMILY-3163";Tend="1082";Tstart="804";shortTE="F";uid="d468c5bd-8b3a-4f12-9fe9-36fb5076a1e2"
NW_007402968.1	RepeatMasker	Unknown	329	625	1592	-	.	ID="RND-1_FAMILY-130";Tend="1259";Tstart="959";shortTE="F";uid="471617dc-00c9-4e39-8bbb-462f8367ee92"
NW_007379992.1	RepeatMasker	Unknown	7986	8140	1031	+	.	ID="RND-5_FAMILY-262";Tend="911";Tstart="768";shortTE="F";uid="3e766c6b-51ad-4908-bb83-b2d480a77141"
NW_007379992.1	RepeatMasker	SINE/tRNA-RTE	709	1025	1998	+	.	ID="RND-5_FAMILY-620";Tend="1216";Tstart="904";shortTE="F";uid="18ba8d65-0048-4ee5-bb44-c3ed0b995a6a"
NW_007379992.1	RepeatMasker	SINE/ID	7753	7987	1884	+	.	ID="RND-1_FAMILY-9";Tend="999";Tstart="766";shortTE="F";uid="4b800b49-54c1-4103-b731-7ffb7bfe73b1"
NW_007379992.1	RepeatMasker	Unknown	3175	3679	3137	+	.	ID="RND-5_FAMILY-607";Tend="1665";Tstart="1171";shortTE="F";uid="99ddb8d0-50ab-4ca9-9ec7-c1b18a899cd4"
NW_007379992.1	RepeatMasker	Unknown	19453	20298	7684	+	.	ID="RND-1_FAMILY-190";Tend="1545";Tstart="700";shortTE="F";uid="c64374eb-7d2f-40fb-8642-09f8c9892fab"
NW_007379992.1	RepeatMasker	Unknown	13072	13483	3016	+	.	ID="RND-6_FAMILY-454";Tend="1742";Tstart="1314";shortTE="F";uid="3610ac7a-ee77-47e5-bc76-1953511ff937"
NW_007379992.1	RepeatMasker	Unknown	32500	32992	742	+	.	ID="RND-6_FAMILY-6145";Tend="1761";Tstart="912";shortTE="F";uid="0b974e1a-edcc-4c73-ac5b-1f4e4807b24d"
NW_007379992.1	RepeatMasker	SINE/ID	17326	17435	644	+	.	ID="RND-1_FAMILY-9";Tend="998";Tstart="893";shortTE="F";uid="77cdfb65-8411-41da-ab8f-d9be8ec15b40"
NW_007379992.1	RepeatMasker	Unknown	23227	23552	866	+	.	ID="RND-1_FAMILY-155";Tend="1715";Tstart="1072";shortTE="F";uid="04772669-4884-46ac-babe-43a66d43061d"
NW_007379992.1	RepeatMasker	Unknown	12219	12353	794	+	.	ID="RND-5_FAMILY-2144";Tend="1400";Tstart="1289";shortTE="F";uid="85936493-5acb-4b2d-bbcb-de90faf8fc80"
NW_007379992.1	RepeatMasker	Unknown	8742	9108	2377	+	.	ID="RND-1_FAMILY-138";Tend="1609";Tstart="1217";shortTE="F";uid="750e7603-f921-48af-a3cc-9cd027d6ca0c"
NW_007379992.1	RepeatMasker	Unknown	16951	17201	1576	+	.	ID="RND-1_FAMILY-61";Tend="1021";Tstart="785";shortTE="F";uid="7f8c405e-93ca-42f2-ae72-89471b0afe36"
NW_007379992.1	RepeatMasker	SINE/5S	25757	25977	1039	+	.	ID="RND-1_FAMILY-103";Tend="898";Tstart="651";shortTE="F";uid="017b1823-b478-437b-9cd9-0ed136f4426a"
NW_007379992.1	RepeatMasker	DNA/TcMar-Tc1	10754	11318	3652	+	.	ID="RND-1_FAMILY-453";Tend="1106";Tstart="546";shortTE="F";uid="14274c6c-e4a8-4636-931b-c8b5f18d2d05"
NW_007379992.1	RepeatMasker	DNA/TcMar-Tc1	26605	26770	482	+	.	ID="RND-1_FAMILY-519";Tend="1439";Tstart="1263";shortTE="F";uid="c07b7f0f-9730-4cfd-88f6-11acf86f4d84"
NW_007379992.1	RepeatMasker	SINE/tRNA-Deu	12321	12530	923	+	.	ID="RND-1_FAMILY-54";Tend="1463";Tstart="1263";shortTE="F";uid="563ed22e-b461-4e1e-b20b-a0f337790f15"
NW_007379992.1	RepeatMasker	SINE/tRNA-Deu	11866	12016	969	+	.	ID="RND-1_FAMILY-320";Tend="669";Tstart="502";shortTE="F";uid="92a09f90-91b7-4ca3-b09f-fabe21db5b2e"
NW_007379992.1	RepeatMasker	SINE/tRNA-Core	9820	10123	1467	+	.	ID="RND-1_FAMILY-30";Tend="1324";Tstart="1018";shortTE="F";uid="4c73b311-84ba-4a30-8afd-c8eae2944919"
NW_007379992.1	RepeatMasker	SINE/B4	6081	6303	919	+	.	ID="RND-5_FAMILY-761";Tend="976";Tstart="768";shortTE="F";uid="3f9cf262-e45b-4b85-9dd9-72036fc62624"
NW_007379992.1	RepeatMasker	RC/Helitron	27182	27391	1092	+	.	ID="RND-6_FAMILY-8282";Tend="1083";Tstart="868";shortTE="F";uid="55ed10c7-a4ca-452a-8955-b693543f9c23"
NW_007379992.1	RepeatMasker	SINE/tRNA-Meta	24322	24476	1376	+	.	ID="RND-1_FAMILY-97";Tend="989";Tstart="835";shortTE="F";uid="b6f17dab-16d4-4dcf-81cc-807cea1c1ef1"
NW_007379992.1	RepeatMasker	Unknown	18694	18822	493	+	.	ID="RND-5_FAMILY-94";Tend="1024";Tstart="881";shortTE="F";uid="d9e0ef36-6d89-4ddc-9969-4fb38f318d95"
NW_007379992.1	RepeatMasker	LINE/L1	25592	25763	1076	+	.	ID="RND-6_FAMILY-36073";Tend="757";Tstart="586";shortTE="F";uid="c6d5be37-eea4-48ed-8435-44e5e94f1c95"
NW_007379992.1	RepeatMasker	Unknown	21740	21899	739	+	.	ID="RND-4_FAMILY-2587";Tend="845";Tstart="714";shortTE="F";uid="b39857b4-1126-4afa-b325-a6cfcb6f0975"
NW_007379992.1	RepeatMasker	RC/Helitron	15417	15558	851	+	.	ID="RND-1_FAMILY-118";Tend="1497";Tstart="1361";shortTE="F";uid="75992f08-7657-4042-bd6f-0d97052bcafb"
NW_007379992.1	RepeatMasker	DNA/TcMar-Tc1	8178	8742	3667	+	.	ID="RND-1_FAMILY-453";Tend="1106";Tstart="546";shortTE="F";uid="c8f5ed74-f4de-4a21-8eb4-aa6816210b43"
NW_007379992.1	RepeatMasker	Unknown	11318	11718	2662	+	.	ID="RND-1_FAMILY-138";Tend="1645";Tstart="1217";shortTE="F";uid="dafb7ad2-e84e-47a3-89c2-87dd5dde3e44"
NW_007379992.1	RepeatMasker	Unknown	13801	13987	1485	+	.	ID="RND-6_FAMILY-454";Tend="1339";Tstart="1158";shortTE="F";uid="7d4df9cd-4785-4633-84f5-db291e531296"
NW_007379992.1	RepeatMasker	RC/Helitron	14484	14666	992	+	.	ID="RND-6_FAMILY-8282";Tend="1105";Tstart="918";shortTE="F";uid="7d641249-45eb-4fad-94f1-0f06c0b2a730"
NW_007379992.1	RepeatMasker	Unknown	13598	13801	1784	+	.	ID="RND-1_FAMILY-129";Tend="989";Tstart="784";shortTE="F";uid="b775bdeb-4d75-4d00-bc3a-2d9efcd81592"
NW_007379992.1	RepeatMasker	Unknown	20306	20552	1618	+	.	ID="RND-1_FAMILY-131";Tend="1199";Tstart="908";shortTE="F";uid="88679279-9027-41c0-87cb-0ba6ca940c19"
NW_007379992.1	RepeatMasker	Unknown	2443	2632	1136	-	.	ID="RND-1_FAMILY-138";Tend="1644";Tstart="1448";shortTE="F";uid="2ea033e0-49f9-4dc9-b652-f45e0ba11538"
NW_007379992.1	RepeatMasker	Unknown	32993	33541	2411	-	.	ID="RND-4_FAMILY-2587";TEgroup="ctg_2553%7CRND-4_FAMILY-2587%7C1";Tend="1248";Tstart="843";shortTE="T";uid="d1ecf7e7-f254-45d2-8245-bfcc68ad0545"
NW_007379992.1	RepeatMasker	Unknown	14994	15195	606	-	.	ID="RND-6_FAMILY-38859";TEgroup="ctg_2553%7CRND-6_FAMILY-38859%7C1";Tend="1216";Tstart="1128";shortTE="T";uid="3660e4a4-406d-4e1f-8907-32f5f65eb781"
NW_007379992.1	RepeatMasker	DNA/P	21529	21685	643	-	.	ID="RND-6_FAMILY-25590";Tend="440";Tstart="281";shortTE="F";uid="2e47bab5-fa56-43a5-999c-7a0f920b174f"
NW_007379992.1	RepeatMasker	Unknown	20885	21218	1772	-	.	ID="RND-1_FAMILY-401";Tend="1061";Tstart="719";shortTE="F";uid="82d43aae-b2d5-453f-86fb-c969d6b5a10b"
NW_007379992.1	RepeatMasker	DNA/P	20690	20858	724	-	.	ID="RND-6_FAMILY-25590";Tend="758";Tstart="589";shortTE="F";uid="958eff51-951a-4652-b60b-d7e8000e3ec4"
NW_007379992.1	RepeatMasker	Unknown	1420	1757	639	-	.	ID="RND-6_FAMILY-22804";Tend="976";Tstart="649";shortTE="F";uid="e33afe6f-0ccc-4fa0-9efb-3676e36d2064"
NW_007379992.1	RepeatMasker	Unknown	9211	9662	1753	-	.	ID="RND-1_FAMILY-52";Tend="1634";Tstart="1179";shortTE="F";uid="b76438ca-fcae-4798-8d8b-83232cfbe46c"
NW_007379992.1	RepeatMasker	Unknown	25999	26104	488	-	.	ID="RND-1_FAMILY-0";Tend="1063";Tstart="945";shortTE="F";uid="e18e5ec3-a806-404c-9855-2b56190e4976"
NW_007379992.1	RepeatMasker	SINE/tRNA-Core	12356	13270	7372	-	.	ID="RND-1_FAMILY-30";Tend="1252";Tstart="359";shortTE="F";uid="ab8df417-0a9a-4c7d-8481-94db16067f75"
NW_007379992.1	RepeatMasker	SINE/5S	13981	14226	1134	-	.	ID="RND-1_FAMILY-103";Tend="896";Tstart="660";shortTE="F";uid="730d47ca-d697-477f-99d4-b6de4a95e7b2"
NW_007379992.1	RepeatMasker	Unknown	22021	22537	2480	-	.	ID="RND-1_FAMILY-717";Tend="1162";Tstart="677";shortTE="F";uid="9073d4fd-d831-447b-bf46-4dfb2c3e2e4d"
NW_007379992.1	RepeatMasker	Unknown	29517	29948	2920	-	.	ID="RND-5_FAMILY-2144";Tend="1366";Tstart="940";shortTE="F";uid="8c37334b-b0d8-481c-b5de-32072d2d53aa"
NW_007379992.1	RepeatMasker	DNA/Crypton-I	23051	23155	503	-	.	ID="RND-5_FAMILY-277";Tend="516";Tstart="415";shortTE="F";uid="d505aae6-9891-4892-8a76-ff3bb079edf2"
NW_007379992.1	RepeatMasker	LTR/Gypsy	7814	8008	783	-	.	ID="RND-1_FAMILY-232";Tend="220";Tstart="22";shortTE="F";uid="324162d7-ad80-46b7-9b27-9ea854738d0e"
NW_007379992.1	RepeatMasker	DNA/P	18926	19247	639	-	.	ID="RND-6_FAMILY-25590";TEgroup="ctg_2553%7CRND-6_FAMILY-25590%7C1";Tend="1288";Tstart="1153";shortTE="F";uid="710d33b9-6f9e-4cc4-9dfc-af1b0518998d"
NW_007379992.1	RepeatMasker	Unknown	28731	29473	4195	-	.	ID="RND-5_FAMILY-94";Tend="1491";Tstart="747";shortTE="F";uid="3dad3ff3-b3f7-47ba-98fd-fc8d7828c82c"
NW_007379992.1	RepeatMasker	Unknown	24516	24641	515	-	.	ID="RND-1_FAMILY-70";Tend="1043";Tstart="917";shortTE="F";uid="2d186ae6-f7cb-4d5d-8435-0b00500680e2"
NW_007379992.1	RepeatMasker	Unknown	13499	13625	533	-	.	ID="RND-1_FAMILY-94";Tend="1400";Tstart="1211";shortTE="F";uid="c2515e6c-b0e2-4ea3-b2d7-5c5769a44618"
NW_007379992.1	RepeatMasker	Unknown	15838	15952	400	-	.	ID="RND-5_FAMILY-1269";Tend="1178";Tstart="1084";shortTE="F";uid="bec9c22b-6600-4df3-8021-8e8b961d037e"
NW_007379992.1	RepeatMasker	DNA/TcMar-Tc1	16788	16950	701	-	.	ID="RND-1_FAMILY-574";Tend="1166";Tstart="1017";shortTE="F";uid="1d91334a-a1d2-4659-852f-c69c11075cf4"
NW_007379992.1	RepeatMasker	Unknown	38596	38994	2398	-	.	ID="RND-5_FAMILY-94";Tend="1158";Tstart="747";shortTE="F";uid="cae53d6d-9c2d-4435-b472-4807549ddc7b"
NW_007379992.1	RepeatMasker	Unknown	14240	14485	2095	-	.	ID="RND-6_FAMILY-454";Tend="1339";Tstart="1095";shortTE="F";uid="f1b6b042-7967-471f-9572-4fb1480f52c7"
NW_007379992.1	RepeatMasker	DNA/hAT-Charlie	6494	7632	7204	-	.	ID="RND-1_FAMILY-419";Tend="1637";Tstart="533";shortTE="F";uid="83528870-2a53-41a6-9c99-b4dead780f90"
NW_007379992.1	RepeatMasker	Unknown	27616	28027	1032	-	.	ID="RND-5_FAMILY-987";TEgroup="ctg_2553%7CRND-5_FAMILY-987%7C1";Tend="1158";Tstart="865";shortTE="F";uid="8759b68a-b8f1-4774-90a6-c64142c00443"
NW_007379992.1	RepeatMasker	Unknown	25179	25304	525	-	.	ID="RND-1_FAMILY-70";Tend="1043";Tstart="917";shortTE="F";uid="5a7a89e2-296e-4a41-926c-519715bf5559"
NW_007402970.1	RepeatMasker	DNA/Maverick	5404	5533	824	+	.	ID="RND-1_FAMILY-84";Tend="915";Tstart="786";shortTE="F";uid="ec92b147-ed0f-4cf2-a6f7-3731adf1296a"
NW_007402970.1	RepeatMasker	DNA/Maverick	15226	15355	824	+	.	ID="RND-1_FAMILY-84";Tend="915";Tstart="786";shortTE="F";uid="9bd75c11-f804-4328-941b-de24bab3b0b7"
NW_007402970.1	RepeatMasker	DNA/TcMar-Tc1	11040	11181	666	+	.	ID="RND-1_FAMILY-519";Tend="1406";Tstart="1272";shortTE="F";uid="6c7a3f96-e3ad-475b-b619-47fb5bcdfef5"
NW_007402970.1	RepeatMasker	DNA/Maverick	25048	25177	824	+	.	ID="RND-1_FAMILY-84";Tend="915";Tstart="786";shortTE="F";uid="effc5f80-bf6f-4a34-b83e-a0cfe5d61340"
NW_007402970.1	RepeatMasker	Unknown	3425	3642	1037	+	.	ID="RND-5_FAMILY-3298";Tend="1072";Tstart="856";shortTE="F";uid="60036461-4058-45c7-a4f8-8c704776d434"
NW_007402970.1	RepeatMasker	SINE/tRNA-RTE	25034	25134	522	+	.	ID="RND-6_FAMILY-12848";Tend="991";Tstart="890";shortTE="F";uid="af6215c7-501f-4b20-bbf2-9d8546d9bef1"
NW_007402970.1	RepeatMasker	DNA/TcMar-Tc1	1055	1196	666	+	.	ID="RND-1_FAMILY-519";Tend="1406";Tstart="1272";shortTE="F";uid="dc760adf-1c30-4645-995b-44e03c7af58b"
NW_007402970.1	RepeatMasker	DNA/TcMar-Tc1	20693	20834	666	+	.	ID="RND-1_FAMILY-519";Tend="1406";Tstart="1272";shortTE="F";uid="093c3d59-14b9-4174-80da-d57afb6c55b8"
NW_007402970.1	RepeatMasker	SINE/tRNA-RTE	15212	15312	522	+	.	ID="RND-6_FAMILY-12848";Tend="991";Tstart="890";shortTE="F";uid="2acac0f2-78ff-4d6a-856b-fb71b8b3746e"
NW_007402970.1	RepeatMasker	SINE/tRNA-Meta	1486	1654	615	+	.	ID="RND-1_FAMILY-97";Tend="992";Tstart="837";shortTE="F";uid="4b3e509d-591c-4b4a-a065-67de38a6074b"
NW_007402970.1	RepeatMasker	SINE/tRNA-RTE	5390	5490	522	+	.	ID="RND-6_FAMILY-12848";Tend="991";Tstart="890";shortTE="F";uid="165cf89f-db7e-4be2-84df-fe24c5ea3020"
NW_007402970.1	RepeatMasker	Unknown	1650	1909	765	-	.	ID="RND-1_FAMILY-106";Tend="1156";Tstart="919";shortTE="F";uid="90b56552-b049-4386-a65a-8d330a4324f2"
NW_007402970.1	RepeatMasker	LTR	3388	3601	502	-	.	ID="RND-6_FAMILY-9736";Tend="1447";Tstart="1246";shortTE="F";uid="ee70f298-8492-46db-8d1e-6a6767ae751f"
NW_007402973.1	RepeatMasker	Unknown	40	151	796	-	.	ID="RND-1_FAMILY-131";Tend="528";Tstart="415";shortTE="F";uid="e4b97ee7-e10b-4221-933b-29282388af98"
NW_007402973.1	RepeatMasker	Satellite	55	188	758	-	.	ID="RND-5_FAMILY-1961";Tend="1344";Tstart="1209";shortTE="F";uid="3397cf72-feba-4aee-b06b-18a27fee9477"
NW_007402976.1	RepeatMasker	Unknown	587	722	578	-	.	ID="RND-1_FAMILY-80";Tend="1028";Tstart="906";shortTE="F";uid="03e64e7f-42d6-48db-9d66-2f897e5e2aae"
NW_007402978.1	RepeatMasker	Unknown	462	652	588	+	.	ID="RND-6_FAMILY-6012";Tend="1559";Tstart="1360";shortTE="F";uid="1b9039c7-c659-4215-9e3a-724d580c4140"
NW_007402978.1	RepeatMasker	LINE/RTE-BovB	445	607	935	-	.	ID="RND-6_FAMILY-4311";Tend="605";Tstart="440";shortTE="F";uid="8f71bb43-4b02-4c30-b8c8-f1a3c01aaf3d"
NW_007379993.1	RepeatMasker	Unknown	1627	1841	1290	+	.	ID="RND-5_FAMILY-8766";Tend="1155";Tstart="939";shortTE="F";uid="15156899-9cde-4937-8b4f-b39bf7e1e744"
NW_007379993.1	RepeatMasker	LINE/I-Jockey	18781	18977	1105	+	.	ID="RND-5_FAMILY-2907";Tend="1099";Tstart="911";shortTE="F";uid="c1278e83-ef67-4260-82e6-5932313c40ba"
NW_007379993.1	RepeatMasker	LINE/CR1	1418	1557	1083	+	.	ID="RND-6_FAMILY-11211";Tend="1111";Tstart="967";shortTE="F";uid="29830e5e-c123-45d7-89a3-ae917bfc2bb6"
NW_007379993.1	RepeatMasker	Unknown	1049	1197	603	+	.	ID="RND-6_FAMILY-55917";Tend="310";Tstart="129";shortTE="F";uid="e9743880-0a59-4aef-bd3a-ce61e477c595"
NW_007379993.1	RepeatMasker	LINE/I-Jockey	33330	33479	722	+	.	ID="RND-5_FAMILY-2907";Tend="1099";Tstart="954";shortTE="F";uid="472d65f8-35fe-41fc-84de-73025c9ef58a"
NW_007379993.1	RepeatMasker	Unknown	836	994	802	+	.	ID="RND-1_FAMILY-144";Tend="978";Tstart="827";shortTE="F";uid="980a4dbc-a1da-4993-b0a1-5b6fff3fd196"
NW_007379993.1	RepeatMasker	DNA/hAT-Blackjack	5410	5520	771	+	.	ID="RND-1_FAMILY-83";Tend="917";Tstart="807";shortTE="F";uid="78ca0da9-9701-4db9-82ae-f006ae31a505"
NW_007379993.1	RepeatMasker	DNA/hAT-hAT19	3604	3722	433	+	.	ID="RND-6_FAMILY-24860";Tend="1912";Tstart="1799";shortTE="F";uid="a971f4c1-2dfd-463c-b022-3018cce69dd1"
NW_007379993.1	RepeatMasker	SINE/tRNA-Core	32849	32958	916	+	.	ID="RND-1_FAMILY-87";Tend="1207";Tstart="1096";shortTE="F";uid="e0e647ae-9fb3-4968-ae4f-ad55f1469765"
NW_007379993.1	RepeatMasker	SINE/tRNA-RTE	19657	19824	920	+	.	ID="RND-6_FAMILY-31686";Tend="1137";Tstart="979";shortTE="F";uid="0c53e242-a87f-423e-817a-ebbaa0ab656d"
NW_007379993.1	RepeatMasker	Unknown	21343	21447	539	+	.	ID="RND-6_FAMILY-17515";Tend="261";Tstart="152";shortTE="F";uid="2adc3dab-c76b-4b59-a3e5-889566be8023"
NW_007379993.1	RepeatMasker	Unknown	15073	15233	1262	+	.	ID="RND-5_FAMILY-2226";Tend="1059";Tstart="899";shortTE="F";uid="ead45a0f-0f5c-4ac5-94be-576696870682"
NW_007379993.1	RepeatMasker	DNA/Crypton-I	5556	5864	1171	+	.	ID="RND-5_FAMILY-277";Tend="666";Tstart="378";shortTE="F";uid="16fccffd-89f8-4f16-9c15-9a0c702329ba"
NW_007379993.1	RepeatMasker	Unknown	5762	5878	599	-	.	ID="RND-5_FAMILY-8766";Tend="1146";Tstart="1027";shortTE="F";uid="e9768fdd-c79e-4268-9ec7-7c1e2017bdfa"
NW_007379993.1	RepeatMasker	DNA/hAT-Blackjack	2113	2521	3371	-	.	ID="RND-4_FAMILY-73";Tend="1172";Tstart="764";shortTE="F";uid="9ff88821-f64c-455d-8e4f-4ff732341d70"
NW_007379993.1	RepeatMasker	Unknown	32958	33328	1643	-	.	ID="RND-5_FAMILY-2200";TEgroup="ctg_2554%7CRND-5_FAMILY-2200%7C1";Tend="1208";Tstart="943";shortTE="F";uid="5ac63f46-09a1-42dd-b541-7f13949ef381"
NW_007379993.1	RepeatMasker	SINE/ID	10199	10346	528	-	.	ID="RND-1_FAMILY-16";Tend="1025";Tstart="856";shortTE="F";uid="8b7ab019-666e-4a00-b5cf-029c364d4ee6"
NW_007379993.1	RepeatMasker	Unknown	5527	5633	432	-	.	ID="RND-5_FAMILY-2193";Tend="1355";Tstart="1256";shortTE="F";uid="bcfc40c5-6c04-4a9d-8af1-7b905a4d396f"
NW_007379993.1	RepeatMasker	Unknown	18513	18755	518	-	.	ID="RND-1_FAMILY-206";TEgroup="ctg_2554%7CRND-1_FAMILY-206%7C1";Tend="980";Tstart="846";shortTE="T";uid="0efa54b9-05c6-403b-94ed-48dbb53f6b33"
NW_007402980.1	RepeatMasker	Unknown	105	218	897	-	.	ID="RND-6_FAMILY-3964";Tend="1004";Tstart="885";shortTE="F";uid="cdac18cb-d574-4459-9fbc-257a7c9e4420"
NW_007402980.1	RepeatMasker	DNA/TcMar-Tc1	121	275	1352	-	.	ID="RND-1_FAMILY-366";Tend="970";Tstart="813";shortTE="F";uid="23fa5794-e607-4353-94fe-59fe3e636eca"
NW_007402982.1	RepeatMasker	Unknown	552	726	1248	+	.	ID="RND-1_FAMILY-166";Tend="941";Tstart="775";shortTE="F";uid="4a7b9766-518b-4179-8df5-47a069fed4a6"
NW_007402983.1	RepeatMasker	SINE/tRNA-RTE	1	289	2553	+	.	ID="RND-1_FAMILY-100";Tend="1040";Tstart="756";shortTE="F";uid="fdb338a2-7c1e-4e86-9000-3cadcc2f6fb8"
NW_007402988.1	RepeatMasker	DNA/TcMar-Tc1	311	525	713	+	.	ID="RND-1_FAMILY-436";Tend="776";Tstart="613";shortTE="F";uid="a307bff8-1dce-45c3-9ead-b4850c675139"
NW_007402988.1	RepeatMasker	Unknown	533	682	1206	-	.	ID="RND-1_FAMILY-756";Tend="983";Tstart="826";shortTE="F";uid="469e4c3f-4015-4480-9f46-f0cb83234e5a"
NW_007379994.1	RepeatMasker	Unknown	24291	24544	586	+	.	ID="RND-6_FAMILY-27571";TEgroup="ctg_2555%7CRND-6_FAMILY-27571%7C1";Tend="771";Tstart="660";shortTE="F";uid="00f00cf0-2240-4c7e-affd-8116ff8e31fb"
NW_007379994.1	RepeatMasker	SINE/ID	4347	4524	1235	+	.	ID="RND-1_FAMILY-9";Tend="980";Tstart="787";shortTE="F";uid="c5887cb9-afaf-4378-beb2-f40f096e0566"
NW_007379994.1	RepeatMasker	LINE/RTE-BovB	14207	14474	717	+	.	ID="RND-6_FAMILY-54328";Tend="1026";Tstart="820";shortTE="F";uid="c2f23e7c-c55c-46f0-b248-bb3f126e1af7"
NW_007379994.1	RepeatMasker	DNA/Sola-2	14564	14907	2910	+	.	ID="RND-1_FAMILY-95";Tend="1326";Tstart="981";shortTE="F";uid="cfde0ea0-bd24-4e4a-a77c-8bb2077552cd"
NW_007379994.1	RepeatMasker	Unknown	32938	33061	819	+	.	ID="RND-6_FAMILY-5187";Tend="987";Tstart="866";shortTE="F";uid="2f368172-9f95-4333-b436-b2eafef4450e"
NW_007379994.1	RepeatMasker	Unknown	4122	4285	1101	+	.	ID="RND-1_FAMILY-244";Tend="1152";Tstart="986";shortTE="F";uid="aab750c1-360f-4380-a28a-558656cd5ab1"
NW_007379994.1	RepeatMasker	DNA/hAT-Blackjack	29504	29624	910	+	.	ID="RND-1_FAMILY-66";Tend="878";Tstart="762";shortTE="F";uid="4c93996d-55f2-4dc7-a4e9-f6df8c844c58"
NW_007379994.1	RepeatMasker	LTR/Gypsy	25778	25920	1078	-	.	ID="RND-6_FAMILY-7101";Tend="974";Tstart="832";shortTE="F";uid="18afb443-bf10-46f4-9082-9695ce116dc9"
NW_007379994.1	RepeatMasker	Unknown	3660	3845	1356	-	.	ID="RND-1_FAMILY-106";Tend="1059";Tstart="868";shortTE="F";uid="a913beb4-d603-4d8b-baf4-6f543f545626"
NW_007379994.1	RepeatMasker	Unknown	25	936	5111	-	.	ID="RND-5_FAMILY-2369";Tend="1207";Tstart="288";shortTE="F";uid="ad654990-a9eb-47e2-aeb4-6ce842eed004"
NW_007379994.1	RepeatMasker	SINE/ID	3482	3673	1162	-	.	ID="RND-1_FAMILY-3";Tend="1046";Tstart="842";shortTE="F";uid="9df2fc99-b12a-4ce3-9c7b-21c213019e10"
NW_007379994.1	RepeatMasker	Unknown	29537	29647	441	-	.	ID="RND-6_FAMILY-1855";Tend="778";Tstart="666";shortTE="F";uid="8a0cc239-a58b-4270-9ea4-32d7f6e4e958"
NW_007379994.1	RepeatMasker	Unknown	5314	5528	1295	-	.	ID="RND-1_FAMILY-81";Tend="1048";Tstart="786";shortTE="F";uid="82b16ba6-dd33-45ae-938c-3c5612e30e25"
NW_007402991.1	RepeatMasker	LINE/I-Jockey	102	299	903	+	.	ID="RND-6_FAMILY-17814";Tend="1147";Tstart="954";shortTE="F";uid="642f268e-2910-4e31-a315-72af66ffd501"
NW_007402991.1	RepeatMasker	DNA/hAT-Blackjack	303	592	432	-	.	ID="RND-1_FAMILY-66";TEgroup="ctg_25552%7CRND-1_FAMILY-66%7C1";Tend="883";Tstart="768";shortTE="T";uid="945969ae-bbbd-4077-aea1-6d861479158e"
NW_007402992.1	RepeatMasker	LTR/Pao	2	692	528	+	.	ID="BEL-1_BM-I";Tend="4867";Tstart="4177";shortTE="F";uid="a20da77f-c668-410a-9079-74e7dd6ca46d"
NW_007402995.1	RepeatMasker	LINE/RTE-BovB	513	627	718	-	.	ID="RND-6_FAMILY-4311";Tend="585";Tstart="473";shortTE="F";uid="5ea76c8e-64e2-4c83-8ba0-67622869fb0d"
NW_007402997.1	RepeatMasker	Unknown	361	753	431	-	.	ID="RND-6_FAMILY-1833";TEgroup="ctg_25558%7CRND-6_FAMILY-1833%7C1";Tend="1377";Tstart="1087";shortTE="T";uid="e704e36f-93f2-46a3-96eb-88671c30a566"
NW_007402998.1	RepeatMasker	Unknown	585	762	944	+	.	ID="RND-1_FAMILY-0";Tend="611";Tstart="442";shortTE="F";uid="47965765-41fc-4b2e-a7ae-e16fa16a26cb"
NW_007379995.1	RepeatMasker	SINE/5S	30361	30475	606	+	.	ID="RND-1_FAMILY-103";Tend="828";Tstart="702";shortTE="F";uid="f0bcc0f5-5d80-49ed-a76a-1cdeeaa65888"
NW_007379995.1	RepeatMasker	DNA/hAT-Charlie	28703	28977	2235	+	.	ID="RND-1_FAMILY-547";Tend="1247";Tstart="980";shortTE="F";uid="b590f279-ccf1-4e71-b513-0167abcb48fe"
NW_007379995.1	RepeatMasker	DNA/TcMar-Tc1	2445	2549	454	+	.	ID="RND-1_FAMILY-519";Tend="1338";Tstart="1234";shortTE="F";uid="aee6d4fa-6100-40f2-bd73-b893bf84ca7a"
NW_007379995.1	RepeatMasker	SINE/tRNA-RTE	4556	4838	2616	+	.	ID="RND-1_FAMILY-88";Tend="1170";Tstart="888";shortTE="F";uid="3b02a592-723f-4e9f-b5ab-acc345d17fb4"
NW_007379995.1	RepeatMasker	RC/Helitron	24762	25196	2798	+	.	ID="RND-1_FAMILY-228";Tend="1378";Tstart="987";shortTE="F";uid="3c0b8dc7-014d-4ec2-b4eb-dfd8def6b63b"
NW_007379995.1	RepeatMasker	RC/Helitron	25554	25726	1316	+	.	ID="RND-6_FAMILY-7347";Tend="1226";Tstart="1055";shortTE="F";uid="839f6b00-6689-45ba-8cf4-fb53b2aa5e98"
NW_007379995.1	RepeatMasker	SINE/tRNA-RTE	23037	23256	1933	+	.	ID="RND-6_FAMILY-31686";Tend="1285";Tstart="1064";shortTE="F";uid="842d89e4-24b0-47bf-a237-e825498b0719"
NW_007379995.1	RepeatMasker	Unknown	11510	11690	1081	+	.	ID="RND-6_FAMILY-1666";Tend="1030";Tstart="857";shortTE="F";uid="999b0b9c-e514-4acc-a7a4-1c50cf5f394f"
NW_007379995.1	RepeatMasker	RC/Helitron	14772	15280	3988	+	.	ID="RND-6_FAMILY-7347";Tend="1377";Tstart="866";shortTE="F";uid="13cde97b-592b-47e2-a0e0-d992b75d1586"
NW_007379995.1	RepeatMasker	Unknown	1348	1457	928	+	.	ID="RND-1_FAMILY-96";Tend="946";Tstart="837";shortTE="F";uid="c9b57976-5d34-45e4-9a15-4a257512f822"
NW_007379995.1	RepeatMasker	SINE/5S	26489	26649	757	+	.	ID="RND-1_FAMILY-103";Tend="828";Tstart="656";shortTE="F";uid="0317f4bf-984d-4781-8ac6-0abf12914aa7"
NW_007379995.1	RepeatMasker	SINE/tRNA-RTE	31441	31696	1843	+	.	ID="RND-1_FAMILY-100";Tend="997";Tstart="735";shortTE="F";uid="f616d921-562b-4b42-a2be-4ef79182a715"
NW_007379995.1	RepeatMasker	SINE/tRNA-RTE	13820	13953	1183	+	.	ID="RND-1_FAMILY-89";Tend="967";Tstart="834";shortTE="F";uid="0cf845c5-db95-4cfa-a4a7-d14b179d373d"
NW_007379995.1	RepeatMasker	LINE/L1-Tx1	30532	30646	627	+	.	ID="RND-4_FAMILY-112";Tend="1793";Tstart="1679";shortTE="F";uid="6ee8bcaa-ef95-483c-87ee-40d53b02e326"
NW_007379995.1	RepeatMasker	SINE/ID	2563	2789	1944	+	.	ID="RND-1_FAMILY-5";Tend="1761";Tstart="1533";shortTE="F";uid="6c5095f6-1f75-4517-8ab3-6ba7aec38f9e"
NW_007379995.1	RepeatMasker	SINE/ID	32587	32795	1475	+	.	ID="RND-1_FAMILY-16";Tend="1059";Tstart="853";shortTE="F";uid="81d050c5-3549-4f4c-a48d-bc00485ca907"
NW_007379995.1	RepeatMasker	LINE/RTE-BovB	7932	8162	1932	+	.	ID="RND-6_FAMILY-4311";Tend="624";Tstart="396";shortTE="F";uid="c1527f12-4b53-49eb-a67f-1b544d252880"
NW_007379995.1	RepeatMasker	Unknown	640	851	459	+	.	ID="RND-1_FAMILY-513";TEgroup="ctg_2556%7CRND-1_FAMILY-513%7C1";Tend="746";Tstart="624";shortTE="T";uid="29e7a2a6-b7bc-4133-969c-29d531e11979"
NW_007379995.1	RepeatMasker	LINE/L2	10428	10630	546	+	.	ID="RND-1_FAMILY-428";Tend="883";Tstart="702";shortTE="F";uid="67c51351-9a97-4fc9-9fc4-c9555e88db6b"
NW_007379995.1	RepeatMasker	LTR/Gypsy	26860	26991	499	-	.	ID="RND-1_FAMILY-232";Tend="1477";Tstart="1360";shortTE="F";uid="35aa42b6-1f9c-4d42-a4e5-11cf1a6191bf"
NW_007379995.1	RepeatMasker	Unknown	26027	26136	690	-	.	ID="RND-1_FAMILY-93";Tend="940";Tstart="831";shortTE="F";uid="6b53a700-112e-4265-a0c1-674a098169db"
NW_007379995.1	RepeatMasker	DNA/hAT	10967	11130	1183	-	.	ID="RND-1_FAMILY-307";Tend="679";Tstart="519";shortTE="F";uid="8bb50438-06dc-454a-a6bc-b0ca283acc8a"
NW_007379995.1	RepeatMasker	DNA/hAT-hAT19	1501	1603	490	-	.	ID="RND-6_FAMILY-24860";Tend="1919";Tstart="1812";shortTE="F";uid="34cb6686-978e-441b-9b20-8cf4530e9c90"
NW_007379995.1	RepeatMasker	DNA/hAT-Charlie	1064	1260	1207	-	.	ID="RND-5_FAMILY-6244";Tend="1094";Tstart="896";shortTE="F";uid="ae532965-ae70-4a74-8549-fc9ef3548862"
NW_007379995.1	RepeatMasker	Unknown	21337	21499	1176	-	.	ID="RND-1_FAMILY-48";Tend="855";Tstart="693";shortTE="F";uid="9cbfada9-700f-41e7-9cab-a524264fd1a0"
NW_007379995.1	RepeatMasker	Unknown	4204	4418	451	-	.	ID="RND-5_FAMILY-629";TEgroup="ctg_2556%7CRND-5_FAMILY-629%7C1";Tend="1201";Tstart="964";shortTE="T";uid="05385aa6-bfdb-49d7-8cfb-06b9ce6e9826"
NW_007379995.1	RepeatMasker	SINE/5S	4450	4555	522	-	.	ID="RND-1_FAMILY-103";Tend="858";Tstart="747";shortTE="F";uid="0fc2dbb3-2396-4cdc-af61-41dbff37a81e"
NW_007379995.1	RepeatMasker	Unknown	30781	31047	1876	-	.	ID="RND-5_FAMILY-8766";Tend="1152";Tstart="885";shortTE="F";uid="4d66f4b2-018b-4478-b1d4-370f888b538a"
NW_007379995.1	RepeatMasker	Unknown	479	586	530	-	.	ID="RND-1_FAMILY-256";Tend="786";Tstart="681";shortTE="F";uid="ed108f22-0f74-4605-96ef-988f9ed16933"
NW_007379995.1	RepeatMasker	Unknown	5620	5814	997	-	.	ID="RND-1_FAMILY-81";Tend="1049";Tstart="792";shortTE="F";uid="e32d4785-8103-405a-a2aa-f9d61a3b3cf4"
NW_007379995.1	RepeatMasker	Unknown	30515	30699	617	-	.	ID="RND-6_FAMILY-1998";TEgroup="ctg_2556%7CRND-6_FAMILY-1998%7C1";Tend="897";Tstart="733";shortTE="T";uid="e6144a08-09c3-47d6-bb17-b7e4b43d43ea"
NW_007379995.1	RepeatMasker	RC/Helitron	6159	6385	1511	-	.	ID="RND-5_FAMILY-3467";Tend="1276";Tstart="1074";shortTE="F";uid="effc935c-2713-4912-845b-bea456d8ac2c"
NW_007379995.1	RepeatMasker	Unknown	19024	19219	1358	-	.	ID="RND-1_FAMILY-201";Tend="1154";Tstart="941";shortTE="F";uid="95a5ea12-7775-49e0-8fb6-1e2c74367fad"
NW_007379995.1	RepeatMasker	Unknown	1620	2198	4578	-	.	ID="RND-1_FAMILY-93";Tend="1410";Tstart="835";shortTE="F";uid="b0d27f66-a67a-427f-92fd-5bd7b7d016da"
NW_007379995.1	RepeatMasker	Unknown	3312	3477	1146	-	.	ID="RND-1_FAMILY-80";Tend="1038";Tstart="885";shortTE="F";uid="321c7c5e-a697-4ef6-8863-7074bdcb1ff7"
NW_007402999.1	RepeatMasker	Unknown	1	761	5997	+	.	ID="RND-1_FAMILY-618";Tend="899";Tstart="139";shortTE="F";uid="2560cfbc-ccd4-4392-912e-1bbc24ea3ba3"
NW_007403000.1	RepeatMasker	DNA/hAT-Charlie	95	506	2626	-	.	ID="RND-1_FAMILY-515";Tend="860";Tstart="460";shortTE="F";uid="a6427f00-eeac-41d9-9ddf-1d4903f352a6"
NW_007403002.1	RepeatMasker	Unknown	513	708	626	-	.	ID="RND-1_FAMILY-27";Tend="840";Tstart="668";shortTE="F";uid="04cfaa84-6b58-46bc-a421-1591f1d7d2e0"
NW_007403004.1	RepeatMasker	Unknown	288	467	884	-	.	ID="RND-6_FAMILY-8826";Tend="967";Tstart="794";shortTE="F";uid="87e584af-8377-4041-95fc-fcc3bb1e5619"
NW_007403007.1	RepeatMasker	Unknown	585	762	1569	-	.	ID="RND-1_FAMILY-31";Tend="1089";Tstart="909";shortTE="F";uid="d1356ea5-fd2b-403f-bfee-cc8092be7e01"
NW_007403007.1	RepeatMasker	LINE/RTE-BovB	200	327	1120	-	.	ID="RND-6_FAMILY-24119";Tend="719";Tstart="594";shortTE="F";uid="26908f12-e814-4aa7-80ca-ef184f5afb2f"
NW_007403008.1	RepeatMasker	SINE/tRNA-RTE	545	762	1774	-	.	ID="RND-1_FAMILY-100";Tend="1042";Tstart="820";shortTE="F";uid="de78e5c1-2d73-42b4-ab43-c852dddc10cd"
NW_007403008.1	RepeatMasker	Unknown	425	546	755	-	.	ID="RND-1_FAMILY-166";Tend="941";Tstart="827";shortTE="F";uid="4b823605-d558-4b84-9642-093f842a28e4"
NW_007379996.1	RepeatMasker	DNA/Maverick	31032	31135	422	+	.	ID="RND-1_FAMILY-185";Tend="788";Tstart="680";shortTE="F";uid="f2a87ec7-fb4c-4625-b09e-26eca35f8778"
NW_007379996.1	RepeatMasker	Unknown	17070	17188	901	+	.	ID="RND-1_FAMILY-129";Tend="1411";Tstart="1294";shortTE="F";uid="c3d7532d-9091-4bec-80e7-c1e266b65ae4"
NW_007379996.1	RepeatMasker	RC/Helitron	16637	16744	756	-	.	ID="RND-1_FAMILY-188";Tend="699";Tstart="600";shortTE="F";uid="e9f96575-648f-4f4c-afc2-33b2f3dc043e"
NW_007379996.1	RepeatMasker	Unknown	16182	16365	1508	-	.	ID="RND-6_FAMILY-48653";Tend="848";Tstart="661";shortTE="F";uid="02b6661b-5a70-4dec-ab5b-f4b0507fa8ff"
NW_007379996.1	RepeatMasker	Unknown	17172	17487	2468	-	.	ID="RND-4_FAMILY-611";Tend="1668";Tstart="1354";shortTE="F";uid="7bbc1f6e-ff7e-4054-91db-5ad65d2e0ed4"
NW_007379996.1	RepeatMasker	Unknown	16733	16838	671	-	.	ID="RND-6_FAMILY-1998";Tend="2029";Tstart="1941";shortTE="F";uid="ac4536e0-dec5-4101-8e84-c4f53329b957"
NW_007403009.1	RepeatMasker	LINE/RTE-BovB	531	662	817	+	.	ID="RND-6_FAMILY-4311";Tend="633";Tstart="497";shortTE="F";uid="02f0d941-2657-4d6d-96d9-cc98f7f6d43d"
NW_007403012.1	RepeatMasker	SINE/ID	469	728	1428	+	.	ID="RND-1_FAMILY-15";Tend="889";Tstart="652";shortTE="F";uid="bde11c9d-9886-44fc-a177-39d32233b65e"
NW_007403012.1	RepeatMasker	Unknown	253	374	916	-	.	ID="RND-6_FAMILY-8826";Tend="970";Tstart="806";shortTE="F";uid="1717bdfe-0a56-4823-8245-b7f40653f875"
NW_007403013.1	RepeatMasker	SINE/tRNA-RTE	151	361	542	-	.	ID="RND-1_FAMILY-2";Tend="1703";Tstart="1476";shortTE="F";uid="69865e93-e618-46b3-96a0-f11218e41138"
NW_007403014.1	RepeatMasker	Unknown	1	762	6666	+	.	ID="RND-6_FAMILY-8830";Tend="761";Tstart="1";shortTE="F";uid="8870e4eb-d517-48c1-b40c-69763d5aac44"
NW_007403015.1	RepeatMasker	Unknown	236	532	1784	-	.	ID="RND-1_FAMILY-106";Tend="1154";Tstart="861";shortTE="F";uid="8b3fa9f7-3d66-4644-9416-2d210c5f6aad"
NW_007403015.1	RepeatMasker	Unknown	637	762	1027	-	.	ID="RND-5_FAMILY-224";Tend="791";Tstart="665";shortTE="F";uid="db9d8965-ba92-4997-bc92-5b54c94f7aab"
NW_007403018.1	RepeatMasker	Unknown	204	354	1017	+	.	ID="RND-1_FAMILY-166";Tend="941";Tstart="799";shortTE="F";uid="10ee6b77-ce6a-4794-aafd-76799ebda1dc"
NW_007403018.1	RepeatMasker	SINE/ID	433	603	854	+	.	ID="RND-1_FAMILY-4";Tend="855";Tstart="666";shortTE="F";uid="9d63e2f4-5a98-435c-a9b1-4d9cab3ecba4"
NW_007379997.1	RepeatMasker	Unknown	2864	3078	1241	+	.	ID="RND-1_FAMILY-107";Tend="502";Tstart="302";shortTE="F";uid="6ad382a1-96f1-43e9-9adb-1510e9325ad3"
NW_007379997.1	RepeatMasker	Unknown	2533	2868	2879	+	.	ID="RND-1_FAMILY-297";Tend="1090";Tstart="755";shortTE="F";uid="6630f84b-9aeb-4ee2-b617-49ba431202eb"
NW_007379997.1	RepeatMasker	DNA/Ginger-2	27927	28051	695	+	.	ID="RND-5_FAMILY-727";Tend="886";Tstart="765";shortTE="F";uid="32e2c9f6-5003-4024-bbf5-d1cf5c82e5e6"
NW_007379997.1	RepeatMasker	SINE/tRNA-Core	665	993	1753	+	.	ID="RND-1_FAMILY-72";Tend="1093";Tstart="761";shortTE="F";uid="8660e1c3-7aab-4e42-9339-3c8311cf15bf"
NW_007379997.1	RepeatMasker	Unknown	33320	33526	1473	+	.	ID="RND-1_FAMILY-94";Tend="822";Tstart="653";shortTE="F";uid="c217326f-dc89-4a0e-9c89-23ab95bb028d"
NW_007379997.1	RepeatMasker	Unknown	7034	7167	631	+	.	ID="RND-1_FAMILY-27";Tend="814";Tstart="679";shortTE="F";uid="06776558-d065-4cf1-b39d-435a2c72c6e4"
NW_007379997.1	RepeatMasker	SINE/B4	29056	29229	1187	+	.	ID="RND-5_FAMILY-761";Tend="907";Tstart="725";shortTE="F";uid="95445b8a-4857-4b0a-8dce-602239a0839c"
NW_007379997.1	RepeatMasker	DNA/Maverick	2057	2381	615	+	.	ID="RND-1_FAMILY-185";TEgroup="ctg_2558%7CRND-1_FAMILY-185%7C1";Tend="819";Tstart="683";shortTE="F";uid="c768544d-76ee-4f16-a9e3-d83bc75a8555"
NW_007379997.1	RepeatMasker	RC/Helitron	21224	24609	3758	+	.	ID="HELITRON-2_BTA";Tend="5788";Tstart="14";shortTE="F";uid="7d6795a2-6201-4098-8e20-57fe1365e7b1"
NW_007379997.1	RepeatMasker	LINE/RTE-BovB	1319	1428	471	+	.	ID="RND-6_FAMILY-6429";Tend="943";Tstart="831";shortTE="F";uid="b2772dcc-05f2-4ee9-a631-565641ea313f"
NW_007379997.1	RepeatMasker	RC/Helitron	15969	16271	2315	+	.	ID="RND-1_FAMILY-202";Tend="1161";Tstart="873";shortTE="F";uid="a69b2b6a-0bc9-401d-bf1c-8b047e08247f"
NW_007379997.1	RepeatMasker	Unknown	27300	27417	983	-	.	ID="RND-1_FAMILY-344";Tend="1485";Tstart="1365";shortTE="F";uid="f0ac248c-1722-4d1a-9b18-0bdce8863934"
NW_007379997.1	RepeatMasker	Unknown	16877	17098	509	-	.	ID="RND-1_FAMILY-206";TEgroup="ctg_2558%7CRND-1_FAMILY-206%7C1";Tend="941";Tstart="826";shortTE="T";uid="e17e3bd0-50f5-4a2b-9958-7c4977bb72b1"
NW_007379997.1	RepeatMasker	LTR/Gypsy	9475	9602	615	-	.	ID="RND-6_FAMILY-6192";Tend="1741";Tstart="1614";shortTE="F";uid="d4ea922a-cf10-409f-8b3d-7ab450943b0b"
NW_007379997.1	RepeatMasker	DNA/hAT-Blackjack	14022	14405	2989	-	.	ID="RND-1_FAMILY-83";Tend="1890";Tstart="1507";shortTE="F";uid="003b08f5-6d0b-4186-aa73-9a3ba7a0b877"
NW_007379997.1	RepeatMasker	Unknown	5422	5595	1503	-	.	ID="RND-1_FAMILY-486";Tend="1266";Tstart="1093";shortTE="F";uid="1bebc6e3-2a79-43ae-bbd6-c5e5e071c938"
NW_007379997.1	RepeatMasker	DNA	28315	28433	890	-	.	ID="RND-6_FAMILY-33607";Tend="1188";Tstart="1063";shortTE="F";uid="d4f72780-4575-4e6e-bdb2-5fe556fbf050"
NW_007379997.1	RepeatMasker	DNA/hAT-Blackjack	14837	15080	1828	-	.	ID="RND-1_FAMILY-83";Tend="1723";Tstart="1479";shortTE="F";uid="16f0fff0-cb74-4647-bfce-adc1796cc04e"
NW_007379997.1	RepeatMasker	LINE/L1-Tx1	9368	9566	1170	-	.	ID="RND-4_FAMILY-112";Tend="1625";Tstart="1440";shortTE="F";uid="3f65ad07-149a-4bed-ad43-f866ff1e6e7e"
NW_007379997.1	RepeatMasker	SINE/tRNA-Deu	840	1072	1400	-	.	ID="RND-1_FAMILY-54";Tend="1039";Tstart="817";shortTE="F";uid="cd442847-4f7a-4335-ac9f-77eb0f4707ac"
NW_007379997.1	RepeatMasker	Unknown	15280	15742	3383	-	.	ID="RND-6_FAMILY-62244";Tend="1106";Tstart="688";shortTE="F";uid="051975a0-a37f-466a-9e04-91dfb3d76a61"
NW_007403019.1	RepeatMasker	DNA/Crypton-I	485	627	694	+	.	ID="RND-5_FAMILY-277";Tend="516";Tstart="370";shortTE="F";uid="445dd369-f835-4a16-9c6e-cdfdc202bc7c"
NW_007403019.1	RepeatMasker	Unknown	624	738	834	-	.	ID="RND-5_FAMILY-830";Tend="963";Tstart="836";shortTE="F";uid="7dc79a84-8672-47e3-aa61-dcbfa866ec91"
NW_007403020.1	RepeatMasker	Unknown	493	683	431	+	.	ID="RND-1_FAMILY-385";Tend="581";Tstart="387";shortTE="F";uid="5525fda4-3f5b-4fe5-944f-ce62908e9ba9"
NW_007403020.1	RepeatMasker	Unknown	515	762	2075	-	.	ID="RND-6_FAMILY-5488";Tend="321";Tstart="74";shortTE="F";uid="67596ad3-f68f-4a28-b0f7-fe66b551a91d"
NW_007403021.1	RepeatMasker	LINE/L2	76	537	546	+	.	ID="RND-5_FAMILY-1119";Tend="1148";Tstart="687";shortTE="F";uid="52112788-d086-4aaa-bf6a-333e9f164b5f"
NW_007403027.1	RepeatMasker	Unknown	336	761	3509	+	.	ID="RND-1_FAMILY-93";Tend="1272";Tstart="833";shortTE="F";uid="68d2e2a5-00b2-4fb8-8d14-7e35401b676f"
NW_007379998.1	RepeatMasker	Unknown	32845	33156	2729	+	.	ID="RND-1_FAMILY-94";Tend="1284";Tstart="973";shortTE="F";uid="0baf6b70-6be3-43d4-9336-a627a5d5942b"
NW_007379998.1	RepeatMasker	Unknown	693	801	646	+	.	ID="RND-1_FAMILY-144";Tend="980";Tstart="873";shortTE="F";uid="206f982b-697e-4ef1-a393-102b5f44d5f1"
NW_007379998.1	RepeatMasker	Unknown	13198	13350	1235	+	.	ID="RND-1_FAMILY-155";Tend="948";Tstart="796";shortTE="F";uid="cebf4838-f735-4ee7-99cb-784aa1dddbca"
NW_007379998.1	RepeatMasker	Unknown	464	628	1138	+	.	ID="RND-1_FAMILY-94";Tend="1295";Tstart="1140";shortTE="F";uid="ae53571a-488e-41dc-824a-be68eb4e18fa"
NW_007379998.1	RepeatMasker	LTR	19563	19742	563	+	.	ID="RND-6_FAMILY-548";Tend="1152";Tstart="974";shortTE="F";uid="8ac9dd1b-0d89-499c-b56c-de774e2c8408"
NW_007379998.1	RepeatMasker	Unknown	5216	5407	744	-	.	ID="RND-1_FAMILY-429";TEgroup="ctg_2559%7CRND-1_FAMILY-429%7C1";Tend="207";Tstart="106";shortTE="T";uid="6ba38664-3274-4188-8231-ebbde671d1f3"
NW_007403029.1	RepeatMasker	SINE/tRNA-Meta	273	429	1201	+	.	ID="RND-1_FAMILY-97";Tend="989";Tstart="834";shortTE="F";uid="88d18c3a-1cd6-4dc7-a843-944517590918"
NW_007403029.1	RepeatMasker	Satellite	1	172	585	-	.	ID="RND-5_FAMILY-1961";Tend="1336";Tstart="1180";shortTE="F";uid="325b3dce-6556-4afd-8ce1-7b0dd745d76b"
NW_007403030.1	RepeatMasker	SINE/ID	152	761	897	+	.	ID="RND-1_FAMILY-4";Tend="1670";Tstart="781";shortTE="F";uid="a422230e-e61f-4a3f-9adc-eceedb20cd25"
NW_007403031.1	RepeatMasker	DNA/hAT-hAT19	607	730	515	+	.	ID="RND-6_FAMILY-24860";Tend="1899";Tstart="1799";shortTE="F";uid="669074f8-f25d-450f-b73a-f028e33c3dd4"
NW_007403032.1	RepeatMasker	Unknown	562	761	1740	+	.	ID="RND-5_FAMILY-544";Tend="903";Tstart="704";shortTE="F";uid="64105ac4-ca74-4ef3-aaa2-748c25dc2583"
NW_007403032.1	RepeatMasker	Unknown	275	382	449	-	.	ID="RND-1_FAMILY-65";Tend="1033";Tstart="937";shortTE="F";uid="8d1d9d10-d244-40e2-9683-6ab4a2d17e17"
NW_007403034.1	RepeatMasker	SINE/ID	464	655	1070	+	.	ID="RND-1_FAMILY-16";Tend="1075";Tstart="894";shortTE="F";uid="fcdf9937-ef23-4573-9e2c-077064a2ee51"
NW_007403034.1	RepeatMasker	SINE/tRNA-RTE	645	761	877	-	.	ID="RND-6_FAMILY-31686";Tend="1285";Tstart="1168";shortTE="F";uid="b99227dc-2bdb-4344-9c94-7740c268ef1e"
NW_007403036.1	RepeatMasker	Unknown	418	612	1185	+	.	ID="RND-6_FAMILY-1666";Tend="1023";Tstart="812";shortTE="F";uid="ffc03aad-3de6-4c25-b806-5a891b4e920e"
NW_007403036.1	RepeatMasker	SINE/tRNA-RTE	480	632	776	-	.	ID="RND-1_FAMILY-22";Tend="863";Tstart="699";shortTE="F";uid="e6dcc7ad-88c0-45f0-b0ab-0c010be08a4e"
NW_007403037.1	RepeatMasker	Unknown	7	112	527	-	.	ID="RND-5_FAMILY-5709";Tend="901";Tstart="793";shortTE="F";uid="3baac320-2a29-4550-b02e-9f2ec753082b"
NW_007377695.1	RepeatMasker	Unknown	102172	102324	889	+	.	ID="RND-1_FAMILY-256";Tend="857";Tstart="702";shortTE="F";uid="ab893000-e3b9-4858-a7d9-e021ecf0bc7c"
NW_007377695.1	RepeatMasker	Unknown	205455	205864	3135	+	.	ID="RND-1_FAMILY-94";Tend="1060";Tstart="653";shortTE="F";uid="242cf9cc-aeba-43f4-b09e-cf4450c1540c"
NW_007377695.1	RepeatMasker	Unknown	182776	182905	921	+	.	ID="RND-1_FAMILY-278";Tend="812";Tstart="676";shortTE="F";uid="1c2652ad-a370-42f4-a9c1-4006f4e036f8"
NW_007377695.1	RepeatMasker	Unknown	239094	239451	1935	+	.	ID="RND-5_FAMILY-5474";Tend="695";Tstart="342";shortTE="F";uid="d185219c-eadc-4148-82cd-c3b7ef36c01e"
NW_007377695.1	RepeatMasker	SINE/tRNA-RTE	202645	202937	2498	+	.	ID="RND-1_FAMILY-100";Tend="1045";Tstart="753";shortTE="F";uid="b7c725e9-089c-44b5-b4e7-80847feae57d"
NW_007377695.1	RepeatMasker	RC/Helitron	163323	163864	726	+	.	ID="RND-1_FAMILY-202";TEgroup="ctg_256%7CRND-1_FAMILY-202%7C1";Tend="1356";Tstart="875";shortTE="F";uid="59db6c26-53d3-4740-91b1-900450fde889"
NW_007377695.1	RepeatMasker	SINE/ID	79691	79824	471	+	.	ID="RND-1_FAMILY-4";Tend="1219";Tstart="1085";shortTE="F";uid="f6c9865e-201e-4a26-aa40-a3681d112b03"
NW_007377695.1	RepeatMasker	DNA/Maverick	234930	235218	449	+	.	ID="RND-6_FAMILY-579";TEgroup="ctg_256%7CRND-6_FAMILY-579%7C1";Tend="988";Tstart="913";shortTE="T";uid="e084cc06-caa6-401a-902f-c1f04f24d2cb"
NW_007377695.1	RepeatMasker	Unknown	121263	121438	1216	+	.	ID="RND-1_FAMILY-344";Tend="1289";Tstart="1116";shortTE="F";uid="44ff6cb7-cf2e-42d0-b8d3-db68e0f47cf2"
NW_007377695.1	RepeatMasker	LINE/L1-Tx1	5620	5738	702	+	.	ID="RND-1_FAMILY-1";Tend="814";Tstart="695";shortTE="F";uid="19842141-2cd2-4a5c-a15a-f1ce266949bb"
NW_007377695.1	RepeatMasker	Unknown	226383	226509	646	+	.	ID="RND-1_FAMILY-70";Tend="1041";Tstart="923";shortTE="F";uid="b6b2d64e-9bfc-4f71-8eb4-b32d170d9bed"
NW_007377695.1	RepeatMasker	SINE/tRNA-Meta	103285	103428	876	+	.	ID="RND-1_FAMILY-97";Tend="978";Tstart="833";shortTE="F";uid="2eaaa0c7-1a63-4be7-b7e2-8803bb01a8cf"
NW_007377695.1	RepeatMasker	SINE/ID	243974	244174	1087	+	.	ID="RND-1_FAMILY-3";Tend="1101";Tstart="900";shortTE="F";uid="4c54e441-7935-494b-abb7-408a1ab2243a"
NW_007377695.1	RepeatMasker	Unknown	120221	120365	501	+	.	ID="RND-6_FAMILY-17515";Tend="1299";Tstart="1154";shortTE="F";uid="7790f40c-73ee-4fd2-bf16-0c2b7b298123"
NW_007377695.1	RepeatMasker	Unknown	133687	133789	771	+	.	ID="RND-1_FAMILY-295";Tend="885";Tstart="783";shortTE="F";uid="5f6a81b6-fc70-4295-97a9-e977ffbc986f"
NW_007377695.1	RepeatMasker	LINE/I	169065	169227	1303	+	.	ID="RND-6_FAMILY-329";Tend="873";Tstart="711";shortTE="F";uid="b412fd70-142f-4e01-859f-0953ba4d466e"
NW_007377695.1	RepeatMasker	SINE/tRNA-RTE	36166	36577	2308	+	.	ID="RND-1_FAMILY-22";Tend="1647";Tstart="893";shortTE="F";uid="5aa0d4ae-c3f9-434e-8460-e354d9f2a7ac"
NW_007377695.1	RepeatMasker	Unknown	200595	200786	1505	+	.	ID="RND-1_FAMILY-409";Tend="974";Tstart="784";shortTE="F";uid="d314e305-9631-435c-9ccf-e91ab7253255"
NW_007377695.1	RepeatMasker	Unknown	209194	209383	1459	+	.	ID="RND-5_FAMILY-2138";Tend="983";Tstart="782";shortTE="F";uid="dfcd518b-6555-453d-928a-dc3818d9ecb1"
NW_007377695.1	RepeatMasker	LINE/RTE-BovB	49348	49491	532	+	.	ID="RTE-54_LMI";Tend="3496";Tstart="3353";shortTE="F";uid="a1f5ba19-5a53-4d85-b33d-be2eaa3643b2"
NW_007377695.1	RepeatMasker	Unknown	197299	197421	718	+	.	ID="RND-1_FAMILY-70";Tend="1039";Tstart="911";shortTE="F";uid="e46d4cc7-3bf3-459b-bba3-2e37b595f7fe"
NW_007377695.1	RepeatMasker	SINE/tRNA-RTE	220119	220240	949	+	.	ID="RND-6_FAMILY-31686";Tend="1258";Tstart="1137";shortTE="F";uid="c0e102a2-66d5-433b-9662-74970ea5aa41"
NW_007377695.1	RepeatMasker	Unknown	130279	130398	872	+	.	ID="RND-1_FAMILY-295";Tend="885";Tstart="766";shortTE="F";uid="7ad1e102-90ba-46e0-b725-2f3128ef9188"
NW_007377695.1	RepeatMasker	Satellite	211056	211194	641	+	.	ID="RND-1_FAMILY-51";Tend="980";Tstart="848";shortTE="F";uid="570bd30a-ad59-4cf1-ae10-24fa70be5975"
NW_007377695.1	RepeatMasker	SINE/tRNA-RTE	162294	162410	403	+	.	ID="RND-1_FAMILY-88";Tend="1028";Tstart="908";shortTE="F";uid="fe58223b-0502-4b80-8584-a5683c09fca5"
NW_007377695.1	RepeatMasker	Unknown	36479	36701	1884	+	.	ID="RND-6_FAMILY-1666";Tend="1025";Tstart="806";shortTE="F";uid="c2d8fef7-292d-424a-821c-287a700f95af"
NW_007377695.1	RepeatMasker	LTR/Gypsy	166859	167458	2338	+	.	ID="RND-6_FAMILY-10679";Tend="1115";Tstart="572";shortTE="F";uid="d47df201-3703-40e3-a7b5-dd8dff875cf3"
NW_007377695.1	RepeatMasker	SINE/tRNA-Deu	221829	221974	914	+	.	ID="RND-1_FAMILY-835";Tend="935";Tstart="794";shortTE="F";uid="646ed66f-eb52-4c23-87ca-882c0868570b"
NW_007377695.1	RepeatMasker	LTR	238518	238634	454	+	.	ID="RND-6_FAMILY-548";Tend="1110";Tstart="993";shortTE="F";uid="3458c6dd-7cc9-43c8-82d9-13643de0c84b"
NW_007377695.1	RepeatMasker	SINE/ID	81970	82219	868	+	.	ID="RND-1_FAMILY-28";Tend="1093";Tstart="827";shortTE="F";uid="b69fef0e-9bab-40ea-bad1-0cadb1679fa2"
NW_007377695.1	RepeatMasker	Unknown	223285	223521	1868	+	.	ID="RND-1_FAMILY-756";Tend="1075";Tstart="826";shortTE="F";uid="637a860f-b789-46ec-8cc1-49d7e6305828"
NW_007377695.1	RepeatMasker	Unknown	33391	33539	924	+	.	ID="RND-1_FAMILY-70";Tend="1045";Tstart="918";shortTE="F";uid="82bb322c-74cc-42f8-af3f-a3ace3ee0cb8"
NW_007377695.1	RepeatMasker	SINE/ID	243632	243887	1124	+	.	ID="RND-1_FAMILY-10";Tend="971";Tstart="717";shortTE="F";uid="344c3023-0fe9-4e95-a0b8-c8421445be73"
NW_007377695.1	RepeatMasker	DNA/hAT-Blackjack	169265	169726	3960	+	.	ID="RND-1_FAMILY-727";Tend="1171";Tstart="713";shortTE="F";uid="fd33e6d0-f176-410e-be58-be75bf4f38b5"
NW_007377695.1	RepeatMasker	Unknown	229811	229943	704	+	.	ID="RND-1_FAMILY-70";Tend="1043";Tstart="916";shortTE="F";uid="573817bb-c176-4437-bd70-0ebd68b74de6"
NW_007377695.1	RepeatMasker	RC/Helitron	242926	243037	433	+	.	ID="RND-6_FAMILY-8282";Tend="1089";Tstart="988";shortTE="F";uid="fc82b23d-994a-4025-815c-c2b10db6ac01"
NW_007377695.1	RepeatMasker	RC/Helitron	122983	123192	908	+	.	ID="RND-1_FAMILY-308";Tend="1983";Tstart="1782";shortTE="F";uid="c99bd30d-fa02-47bd-86a3-022f9d4be3ff"
NW_007377695.1	RepeatMasker	Unknown	208232	208584	903	+	.	ID="RND-1_FAMILY-295";TEgroup="ctg_256%7CRND-1_FAMILY-295%7C1";Tend="903";Tstart="762";shortTE="F";uid="467e5190-29e4-44e9-b8ed-04442550c2b9"
NW_007377695.1	RepeatMasker	Unknown	5172	5373	1519	+	.	ID="RND-6_FAMILY-12407";Tend="1035";Tstart="831";shortTE="F";uid="0cd38ea3-7599-4168-bb3d-6597743ca524"
NW_007377695.1	RepeatMasker	RC/Helitron	171913	172022	634	+	.	ID="RND-6_FAMILY-8282";Tend="921";Tstart="812";shortTE="F";uid="38275e61-4b97-4e6e-a817-1092af42251c"
NW_007377695.1	RepeatMasker	DNA/Maverick	254993	255164	1292	+	.	ID="RND-1_FAMILY-185";Tend="844";Tstart="673";shortTE="F";uid="4f031a48-9d05-4e20-b130-7339a4a04b0f"
NW_007377695.1	RepeatMasker	RC/Helitron	242499	242769	1368	+	.	ID="RND-6_FAMILY-8282";Tend="1089";Tstart="814";shortTE="F";uid="2ce60607-26ff-4dda-ab42-5d7901620dee"
NW_007377695.1	RepeatMasker	RC/Helitron	171554	171670	649	+	.	ID="RND-6_FAMILY-8282";Tend="921";Tstart="812";shortTE="F";uid="fb8dbd04-0d88-4ad5-be47-68b2c96b8271"
NW_007377695.1	RepeatMasker	RC/Helitron	165594	166475	3451	+	.	ID="RND-1_FAMILY-228";Tend="1732";Tstart="975";shortTE="F";uid="6b4ddec0-9c1a-4413-9085-32c4f2073f59"
NW_007377695.1	RepeatMasker	Unknown	25364	26618	9780	+	.	ID="RND-6_FAMILY-44247";Tend="1842";Tstart="672";shortTE="F";uid="4d1d6887-ce0a-4c2b-a400-bbf27b5c4078"
NW_007377695.1	RepeatMasker	LINE/I	11979	12438	2141	+	.	ID="RND-6_FAMILY-122";TEgroup="ctg_256%7CRND-6_FAMILY-122%7C1";Tend="1363";Tstart="1072";shortTE="F";uid="304f8194-9940-4264-9fd9-b2e24aec06db"
NW_007377695.1	RepeatMasker	SINE/5S	121754	121874	655	+	.	ID="RND-1_FAMILY-103";Tend="779";Tstart="675";shortTE="F";uid="b58d0a86-ce9c-4b40-b58c-650dd20610f9"
NW_007377695.1	RepeatMasker	LTR	237821	237937	406	+	.	ID="RND-6_FAMILY-548";Tend="1110";Tstart="993";shortTE="F";uid="518d66d1-f451-4ed4-9d66-9e4b1c66585a"
NW_007377695.1	RepeatMasker	LINE/I	14129	14370	1795	+	.	ID="RND-6_FAMILY-122";Tend="1313";Tstart="1072";shortTE="F";uid="7dd34472-365f-4ddd-8857-774cf05c1deb"
NW_007377695.1	RepeatMasker	Unknown	54431	54600	658	+	.	ID="RND-1_FAMILY-19";Tend="1009";Tstart="830";shortTE="F";uid="6469e78e-b747-4a65-a9b9-9f234db0c739"
NW_007377695.1	RepeatMasker	Unknown	244470	244626	976	+	.	ID="RND-1_FAMILY-131";Tend="590";Tstart="415";shortTE="F";uid="4ddcabdb-7f76-4d92-9565-59feb82e1ef1"
NW_007377695.1	RepeatMasker	SINE/tRNA-Meta	97840	97981	856	+	.	ID="RND-1_FAMILY-97";Tend="976";Tstart="833";shortTE="F";uid="f6c4266d-84e7-4e3d-b45c-930fdc4375c5"
NW_007377695.1	RepeatMasker	SINE/ID	248605	248796	982	+	.	ID="RND-1_FAMILY-3";Tend="1116";Tstart="925";shortTE="F";uid="757bf994-f243-4589-8f95-232b2edfe480"
NW_007377695.1	RepeatMasker	Unknown	42808	42929	775	+	.	ID="RND-1_FAMILY-70";Tend="1045";Tstart="932";shortTE="F";uid="2d891d0a-11da-4a7c-8047-8acffdb84733"
NW_007377695.1	RepeatMasker	LINE/L1	29354	29454	762	+	.	ID="RND-6_FAMILY-36073";Tend="747";Tstart="643";shortTE="F";uid="665f283f-2293-4cb2-8175-06e1d7d19c74"
NW_007377695.1	RepeatMasker	SINE/tRNA-RTE	37481	37593	580	+	.	ID="RND-1_FAMILY-88";Tend="1381";Tstart="1276";shortTE="F";uid="7e816751-7074-4391-9515-d67722565db0"
NW_007377695.1	RepeatMasker	LTR/Gypsy	176560	176661	451	+	.	ID="RND-6_FAMILY-6192";Tend="231";Tstart="136";shortTE="F";uid="1a19588d-26f6-4233-a8d9-2cd1edc67305"
NW_007377695.1	RepeatMasker	DNA/Maverick	28030	28439	439	+	.	ID="RND-6_FAMILY-12032";Tend="998";Tstart="651";shortTE="F";uid="ee501d45-dda0-4375-95f6-db25301531be"
NW_007377695.1	RepeatMasker	Unknown	254353	254472	713	+	.	ID="RND-1_FAMILY-70";Tend="1033";Tstart="911";shortTE="F";uid="efd55d40-69d1-45b4-90cf-1d2a6f73627f"
NW_007377695.1	RepeatMasker	Unknown	55448	55617	646	+	.	ID="RND-1_FAMILY-19";Tend="1009";Tstart="830";shortTE="F";uid="9736383d-376e-47ca-9574-cc6851cdf2f7"
NW_007377695.1	RepeatMasker	Unknown	217827	217946	713	+	.	ID="RND-1_FAMILY-70";Tend="1033";Tstart="911";shortTE="F";uid="aaaaaea8-3988-424a-a3df-9592c90714d4"
NW_007377695.1	RepeatMasker	Unknown	256117	256263	623	+	.	ID="RND-1_FAMILY-48";Tend="854";Tstart="690";shortTE="F";uid="b06e6de3-b0f9-4b61-8386-27c78508fe90"
NW_007377695.1	RepeatMasker	LINE/L1	30147	30249	726	+	.	ID="RND-6_FAMILY-36073";Tend="747";Tstart="642";shortTE="F";uid="7526e3b9-fc4d-48e9-b47d-8df986857e7b"
NW_007377695.1	RepeatMasker	SINE/ID	97469	97707	1885	+	.	ID="RND-1_FAMILY-5";Tend="1755";Tstart="1539";shortTE="F";uid="f2a4edd8-5766-4136-8163-8fc00569e7aa"
NW_007377695.1	RepeatMasker	Satellite	245279	245394	632	+	.	ID="RND-1_FAMILY-51";Tend="904";Tstart="789";shortTE="F";uid="4ef28202-724f-4674-a5f3-e6f4c4ffbd93"
NW_007377695.1	RepeatMasker	SINE/5S	41556	41726	456	-	.	ID="RND-1_FAMILY-103";Tend="871";Tstart="681";shortTE="F";uid="9a385a92-763e-4c88-bf76-a087b9b990b0"
NW_007377695.1	RepeatMasker	Unknown	173178	173416	1494	-	.	ID="RND-1_FAMILY-798";TEgroup="ctg_256%7CRND-1_FAMILY-798%7C1";Tend="1304";Tstart="951";shortTE="F";uid="c0fa16cb-d9c9-44c8-a479-68ca76638920"
NW_007377695.1	RepeatMasker	Unknown	129645	129777	932	-	.	ID="RND-1_FAMILY-166";Tend="921";Tstart="789";shortTE="F";uid="cc274848-7337-49c9-90b1-c9ceda33ce57"
NW_007377695.1	RepeatMasker	LINE/L2	67891	68010	622	-	.	ID="RND-6_FAMILY-15075";Tend="1111";Tstart="989";shortTE="F";uid="4950bcd7-14b8-4503-9e4c-cbf709a4df4c"
NW_007377695.1	RepeatMasker	SINE/5S	43498	43605	419	-	.	ID="RND-1_FAMILY-103";Tend="872";Tstart="751";shortTE="F";uid="e6551bec-78e7-4c63-b1cd-97c98e25054b"
NW_007377695.1	RepeatMasker	RC/Helitron	216397	216646	1298	-	.	ID="RND-1_FAMILY-560";Tend="1150";Tstart="912";shortTE="F";uid="239509a5-d1b2-40d8-a853-0eb6138a689a"
NW_007377695.1	RepeatMasker	Unknown	138503	138761	1908	-	.	ID="RND-1_FAMILY-214";Tend="1130";Tstart="866";shortTE="F";uid="d45e0015-0fe3-48cd-8e52-6d4dce95f485"
NW_007377695.1	RepeatMasker	SINE/tRNA-RTE	50661	50985	467	-	.	ID="RND-6_FAMILY-31686";TEgroup="ctg_256%7CRND-6_FAMILY-31686%7C1";Tend="1280";Tstart="1171";shortTE="T";uid="32273a69-81a9-491f-aea4-5f096cd6a342"
NW_007377695.1	RepeatMasker	SINE/tRNA-Core	81664	81842	1335	-	.	ID="RND-6_FAMILY-3547";Tend="1893";Tstart="1738";shortTE="F";uid="c513930e-5464-4779-9f7a-a2377f72a6d2"
NW_007377695.1	RepeatMasker	Unknown	9611	10004	2860	-	.	ID="RND-6_FAMILY-46091";Tend="942";Tstart="566";shortTE="F";uid="06bd3891-a28e-4b04-852d-f3f4f172a9a1"
NW_007377695.1	RepeatMasker	SINE/tRNA-Deu	216275	216403	787	-	.	ID="RND-1_FAMILY-835";Tend="935";Tstart="813";shortTE="F";uid="c9e5a7a0-5f9f-4fc3-a1cb-90520b2c594f"
NW_007377695.1	RepeatMasker	Unknown	252144	252476	607	-	.	ID="RND-1_FAMILY-314";Tend="1625";Tstart="1334";shortTE="F";uid="5688a3ea-c0b2-408d-8732-28fd98263508"
NW_007377695.1	RepeatMasker	Unknown	129255	129392	905	-	.	ID="RND-1_FAMILY-166";Tend="926";Tstart="789";shortTE="F";uid="3bf6117f-69c0-4ee1-a18a-a99a8866ae3e"
NW_007377695.1	RepeatMasker	Unknown	80618	80756	490	-	.	ID="RND-6_FAMILY-1666";Tend="1013";Tstart="864";shortTE="F";uid="aadba168-51f0-477c-8570-0c0522725669"
NW_007377695.1	RepeatMasker	Unknown	5651	5773	624	-	.	ID="RND-6_FAMILY-17515";Tend="1251";Tstart="1137";shortTE="F";uid="77ef8675-b870-45d2-a3fb-2e25fca6dc6a"
NW_007377695.1	RepeatMasker	Unknown	105116	105246	602	-	.	ID="RND-1_FAMILY-70";Tend="1043";Tstart="926";shortTE="F";uid="de6cc1e3-fa6f-4745-aee4-c274711da6b2"
NW_007377695.1	RepeatMasker	DNA	119640	120327	6145	-	.	ID="RND-1_FAMILY-108";Tend="1850";Tstart="1168";shortTE="F";uid="339c005c-30f2-4ef2-81df-22e9452ddb13"
```
