## Supplementary material for "Transposon accumulation at xenobiotic gene family loci: a comparative genomic analysis in aphids": Sup_File_S2: diaphorinaCitri_GCF_000475195.1.filteredRepeats.gff (part 28 of 63)

```
NW_007377695.1	RepeatMasker	Unknown	232011	232133	721	-	.	ID="RND-1_FAMILY-70";Tend="1033";Tstart="911";shortTE="F";uid="f38baa64-d999-4780-ab48-e8f1297ead13"
NW_007377695.1	RepeatMasker	SINE/tRNA-Meta	10880	11021	516	-	.	ID="RND-1_FAMILY-97";Tend="989";Tstart="853";shortTE="F";uid="19c76012-e9b8-4e29-ab00-0ed19ee713e9"
NW_007377695.1	RepeatMasker	RC/Helitron	247594	247708	839	-	.	ID="RND-5_FAMILY-1977";Tend="1498";Tstart="1392";shortTE="F";uid="7ac20317-518f-475c-b0d8-84e70c3cd6a4"
NW_007377695.1	RepeatMasker	RC/Helitron	214848	215201	561	-	.	ID="RND-6_FAMILY-8282";TEgroup="ctg_256%7CRND-6_FAMILY-8282%7C1";Tend="1111";Tstart="945";shortTE="F";uid="992aef82-6ee7-4099-84ac-33c5a36309ce"
NW_007377695.1	RepeatMasker	SINE/tRNA-RTE	70026	70200	1128	-	.	ID="RND-1_FAMILY-111";Tend="1163";Tstart="997";shortTE="F";uid="8484556a-ece7-4426-b355-5f38408c880e"
NW_007377695.1	RepeatMasker	Unknown	238053	238157	548	-	.	ID="RND-1_FAMILY-70";Tend="1043";Tstart="936";shortTE="F";uid="050bb92b-0f4c-4f4e-ab8d-2367560827a7"
NW_007377695.1	RepeatMasker	RC/Helitron	185365	185766	2979	-	.	ID="RND-1_FAMILY-228";Tend="1378";Tstart="989";shortTE="F";uid="529cbc08-1497-40d3-bd0f-bb83a64d20db"
NW_007377695.1	RepeatMasker	Unknown	242776	243158	607	-	.	ID="RND-6_FAMILY-40438";TEgroup="ctg_256%7CRND-6_FAMILY-40438%7C1";Tend="298";Tstart="173";shortTE="F";uid="5ded14fd-6950-4f76-8bb7-1749bf91fdd4"
NW_007377695.1	RepeatMasker	DNA	135857	136049	401	-	.	ID="RND-5_FAMILY-305";Tend="908";Tstart="731";shortTE="F";uid="145aec2e-183a-44be-8d8d-3d0bf40df983"
NW_007377695.1	RepeatMasker	Unknown	188594	189285	4825	-	.	ID="RND-5_FAMILY-2142";Tend="802";Tstart="176";shortTE="F";uid="29617bd2-7253-49a7-a579-8ebd2c909de1"
NW_007377695.1	RepeatMasker	Unknown	199869	200178	2586	-	.	ID="RND-5_FAMILY-6153";Tend="703";Tstart="402";shortTE="F";uid="75604495-d152-43aa-b581-f3d1c0533404"
NW_007377695.1	RepeatMasker	Unknown	41297	41480	1341	-	.	ID="RND-6_FAMILY-12724";Tend="1255";Tstart="1080";shortTE="F";uid="e06d1bac-c7c2-4321-9d75-a937f7ae1b0f"
NW_007377695.1	RepeatMasker	Unknown	168393	168526	620	-	.	ID="RND-1_FAMILY-31";Tend="1609";Tstart="1475";shortTE="F";uid="5a07d068-87be-4170-8fcd-d427edf9161d"
NW_007377695.1	RepeatMasker	DNA/Maverick	247221	247392	1292	-	.	ID="RND-1_FAMILY-185";Tend="844";Tstart="673";shortTE="F";uid="508df8b9-406b-401c-b5cf-063724f137ae"
NW_007377695.1	RepeatMasker	DNA	132149	132342	460	-	.	ID="RND-5_FAMILY-305";Tend="908";Tstart="731";shortTE="F";uid="5637e907-dc08-4dc9-8bb0-3e169c768dd9"
NW_007377695.1	RepeatMasker	Unknown	210086	210325	1898	-	.	ID="RND-1_FAMILY-756";Tend="1075";Tstart="826";shortTE="F";uid="6f5deca5-7da0-4d5a-a32b-241f6c222e93"
NW_007377695.1	RepeatMasker	SINE/tRNA-Deu	112181	112380	1565	-	.	ID="RND-1_FAMILY-835";Tend="1406";Tstart="1207";shortTE="F";uid="390c7634-61b2-4570-a185-4a4f42e79ee6"
NW_007377695.1	RepeatMasker	SINE/tRNA-Deu	108059	108264	1548	-	.	ID="RND-1_FAMILY-835";Tend="1406";Tstart="1207";shortTE="F";uid="3254329d-93ef-4565-9d33-eb0ad2982188"
NW_007377695.1	RepeatMasker	Unknown	224613	224746	896	-	.	ID="RND-1_FAMILY-295";Tend="895";Tstart="762";shortTE="F";uid="4414a424-614f-42cc-afba-85aeb608ed02"
NW_007377695.1	RepeatMasker	Unknown	248061	248180	733	-	.	ID="RND-1_FAMILY-70";Tend="1033";Tstart="911";shortTE="F";uid="1c583e9e-6b84-4e0a-a0cd-736d8a05fbf4"
NW_007377695.1	RepeatMasker	Unknown	161597	161754	520	-	.	ID="RND-5_FAMILY-218";Tend="478";Tstart="323";shortTE="F";uid="b92c7a0f-3e2b-4a6e-bd86-6831b6f7d3ac"
NW_007377695.1	RepeatMasker	Unknown	162921	163078	520	-	.	ID="RND-5_FAMILY-218";Tend="478";Tstart="323";shortTE="F";uid="c2362f4b-b881-4d97-97c0-b207488d6311"
NW_007377695.1	RepeatMasker	Unknown	218428	218531	556	-	.	ID="RND-1_FAMILY-70";Tend="1039";Tstart="944";shortTE="F";uid="64d8ec3a-83c9-4dcf-bc39-81825123880c"
NW_007377695.1	RepeatMasker	Unknown	99270	99414	621	-	.	ID="RND-1_FAMILY-70";Tend="1043";Tstart="917";shortTE="F";uid="8e5bdde3-fcd6-42b7-b7a1-3bdecd8cd949"
NW_007377695.1	RepeatMasker	LINE/I	157729	158085	2657	-	.	ID="RND-6_FAMILY-329";Tend="523";Tstart="190";shortTE="F";uid="680c7b6d-91fb-4749-9da5-89e2560aff9d"
NW_007377695.1	RepeatMasker	Unknown	198351	198488	539	-	.	ID="RND-1_FAMILY-27";Tend="838";Tstart="646";shortTE="F";uid="f1c9d915-d42e-47c5-8217-23dacd96b75b"
NW_007377695.1	RepeatMasker	Unknown	238765	238869	593	-	.	ID="RND-1_FAMILY-70";Tend="1043";Tstart="936";shortTE="F";uid="e09a658b-337c-4d65-bc4f-8f05de074b89"
NW_007377695.1	RepeatMasker	Unknown	43884	44043	894	-	.	ID="RND-1_FAMILY-166";Tend="941";Tstart="789";shortTE="F";uid="4b949bb5-50df-4cec-8a45-81a916b04051"
NW_007377695.1	RepeatMasker	Unknown	133123	133566	3105	-	.	ID="RND-1_FAMILY-497";Tend="1249";Tstart="832";shortTE="F";uid="92908023-1508-451e-955c-056bfc280013"
NW_007377695.1	RepeatMasker	DNA/Maverick	87549	87721	1080	-	.	ID="RND-1_FAMILY-185";Tend="830";Tstart="658";shortTE="F";uid="a83226e0-5358-4836-9ab4-9ed3b2052d12"
NW_007377695.1	RepeatMasker	Unknown	224127	224316	1459	-	.	ID="RND-5_FAMILY-2138";Tend="983";Tstart="782";shortTE="F";uid="95f61f2e-c082-496b-98db-592eb4796925"
NW_007377695.1	RepeatMasker	Unknown	8850	8961	778	-	.	ID="RND-6_FAMILY-46091";Tend="1055";Tstart="944";shortTE="F";uid="5bd37148-264a-4215-826e-c7dcaf716879"
NW_007377695.1	RepeatMasker	Unknown	183239	183969	6518	-	.	ID="RND-1_FAMILY-157";Tend="1590";Tstart="860";shortTE="F";uid="51bd2bd5-787f-4eb4-abc7-5a49fa91bd56"
NW_007377695.1	RepeatMasker	DNA/MULE-MuDR	66967	67166	1570	-	.	ID="RND-5_FAMILY-284";Tend="859";Tstart="665";shortTE="F";uid="cbfc4c29-9f80-4b60-b66c-4b8e31b316d4"
NW_007377695.1	RepeatMasker	Unknown	37464	37577	891	-	.	ID="RND-1_FAMILY-390";Tend="1687";Tstart="1574";shortTE="F";uid="774fa435-d19b-4b05-adb7-3984799ef453"
NW_007377695.1	RepeatMasker	LINE/RTE-BovB	192478	192672	480	-	.	ID="RND-5_FAMILY-2858";Tend="897";Tstart="709";shortTE="F";uid="54b217da-e383-4e68-bafd-89a434455e60"
NW_007377695.1	RepeatMasker	DNA/hAT-Ac	43606	43720	867	-	.	ID="RND-1_FAMILY-660";Tend="1105";Tstart="984";shortTE="F";uid="3ab52aeb-9855-4ee4-9dc9-91649a66bf8f"
NW_007377695.1	RepeatMasker	DNA/Academ-1	160565	161006	3972	-	.	ID="RND-5_FAMILY-5434";Tend="1442";Tstart="1000";shortTE="F";uid="03c09353-b7ea-4f13-b7de-e637fd30f841"
NW_007377695.1	RepeatMasker	SINE/tRNA-Meta	85000	85157	1432	-	.	ID="RND-1_FAMILY-97";Tend="992";Tstart="835";shortTE="F";uid="430b3414-ad98-4eda-ac99-ba5bd90065c5"
NW_007377695.1	RepeatMasker	Unknown	231390	231570	996	-	.	ID="RND-5_FAMILY-2082";Tend="937";Tstart="766";shortTE="F";uid="30dce4be-0fb9-43e0-8aee-06aef6b0beae"
NW_007377695.1	RepeatMasker	Unknown	57089	57244	941	-	.	ID="RND-1_FAMILY-166";Tend="937";Tstart="789";shortTE="F";uid="af572341-2336-4ad9-a1ec-3c0a0bc8dcf7"
NW_007379999.1	RepeatMasker	SINE/ID	22238	22359	844	-	.	ID="RND-1_FAMILY-28";Tend="958";Tstart="840";shortTE="F";uid="65e728e1-b532-474d-ab27-ad39982d5f62"
NW_007379999.1	RepeatMasker	SINE/ID	13612	13723	496	-	.	ID="RND-1_FAMILY-5";Tend="1772";Tstart="1658";shortTE="F";uid="3e712c0e-8bfc-490f-8f2d-8d5880c38394"
NW_007379999.1	RepeatMasker	LINE/RTE-BovB	14282	14452	772	-	.	ID="RND-6_FAMILY-12150";Tend="755";Tstart="579";shortTE="F";uid="a7cc9889-9baa-4bf1-b91b-f56ae319e5ee"
NW_007379999.1	RepeatMasker	SINE/tRNA-RTE	22180	22329	551	-	.	ID="RND-1_FAMILY-88";Tend="1421";Tstart="1276";shortTE="F";uid="96bfbe5b-382b-49a9-a0f8-046302fcfba3"
NW_007403039.1	RepeatMasker	Unknown	316	618	938	+	.	ID="RND-6_FAMILY-20204";Tend="1725";Tstart="1522";shortTE="F";uid="248cb8a6-ecbf-402b-bc2f-8d5a01fbd425"
NW_007403039.1	RepeatMasker	LINE/L1-Tx1	462	639	652	-	.	ID="RND-4_FAMILY-112";Tend="1440";Tstart="1259";shortTE="F";uid="c6fd1c26-9c7e-4da0-a31d-f518b18efca9"
NW_007403041.1	RepeatMasker	DNA/TcMar-Tc1	367	761	1521	+	.	ID="RND-1_FAMILY-366";TEgroup="ctg_25602%7CRND-1_FAMILY-366%7C1";Tend="1075";Tstart="811";shortTE="F";uid="9228f513-c31a-47f6-8dad-f2636684543d"
NW_007403042.1	RepeatMasker	LINE/L1-Tx1	563	709	790	-	.	ID="RND-4_FAMILY-112";Tend="1813";Tstart="1659";shortTE="F";uid="ec91e936-be69-4ffb-a860-06184c48a85a"
NW_007403043.1	RepeatMasker	DNA	487	662	883	-	.	ID="RND-6_FAMILY-33607";Tend="1179";Tstart="1026";shortTE="F";uid="4ab78e3e-4233-4e9d-9b49-5733c8b0e8da"
NW_007403044.1	RepeatMasker	Unknown	103	297	1506	+	.	ID="RND-1_FAMILY-256";Tend="860";Tstart="676";shortTE="F";uid="1e24b1c5-d960-4f26-9f0b-bdf3e149611c"
NW_007403044.1	RepeatMasker	Unknown	281	395	729	-	.	ID="RND-1_FAMILY-390";Tend="846";Tstart="723";shortTE="F";uid="289c4b6a-e5d6-4bbf-8446-84c1f7cd81de"
NW_007403044.1	RepeatMasker	Unknown	1	132	866	-	.	ID="RND-5_FAMILY-2144";Tend="1015";Tstart="903";shortTE="F";uid="1651a83d-18d5-4319-a4ac-33614f25417d"
NW_007403045.1	RepeatMasker	SINE/ID	1	139	598	-	.	ID="RND-1_FAMILY-4";Tend="821";Tstart="656";shortTE="F";uid="14aca0c8-20e3-4809-bf9e-f3cee06dd289"
NW_007403046.1	RepeatMasker	SINE/tRNA-RTE	1	152	1313	-	.	ID="RND-6_FAMILY-31686";Tend="1132";Tstart="980";shortTE="F";uid="2db698a7-b6a3-459e-b96c-49d7490a6f00"
NW_007403047.1	RepeatMasker	RC/Helitron	1	761	3371	+	.	ID="RND-1_FAMILY-188";Tend="1228";Tstart="651";shortTE="F";uid="60b27cb1-2cb1-4d5a-b75f-224aacdb9f5c"
NW_007403048.1	RepeatMasker	DNA/hAT-hATm	561	755	719	+	.	ID="RND-6_FAMILY-23";Tend="979";Tstart="750";shortTE="F";uid="d91a12f0-9774-42ff-859b-8ae7971e8e24"
NW_007403048.1	RepeatMasker	Unknown	101	212	566	+	.	ID="RND-1_FAMILY-70";Tend="1041";Tstart="930";shortTE="F";uid="55005df4-f4e1-41fd-baf6-adcf4aa65cd0"
NW_007380000.1	RepeatMasker	RC/Helitron	31334	31503	1099	+	.	ID="RND-1_FAMILY-193";Tend="1032";Tstart="867";shortTE="F";uid="84324d24-c598-42ae-8c59-3444b5de4700"
NW_007380000.1	RepeatMasker	SINE/tRNA-RTE	5578	5716	1096	+	.	ID="RND-1_FAMILY-111";Tend="1143";Tstart="1005";shortTE="F";uid="97ce6593-75d3-4e3c-895a-7ea0e06c24af"
NW_007380000.1	RepeatMasker	SINE/tRNA-RTE	5237	5399	1422	+	.	ID="RND-1_FAMILY-100";Tend="897";Tstart="735";shortTE="F";uid="613f3d59-110e-48ec-a186-6955d032eccd"
NW_007380000.1	RepeatMasker	LINE/RTE-BovB	6009	6208	438	+	.	ID="RND-5_FAMILY-2858";Tend="896";Tstart="689";shortTE="F";uid="09687c38-e787-4076-922e-a08780f5f606"
NW_007380000.1	RepeatMasker	LTR/Gypsy	29784	29970	923	+	.	ID="RND-6_FAMILY-6192";Tend="1799";Tstart="1609";shortTE="F";uid="df28362c-7673-48e2-b0e4-0d10dbbd15e5"
NW_007380000.1	RepeatMasker	Unknown	20063	20163	785	-	.	ID="RND-6_FAMILY-4482";Tend="2364";Tstart="2264";shortTE="F";uid="ec349a07-2aa6-48cb-8a15-c7e7ab24939d"
NW_007380000.1	RepeatMasker	DNA/hAT-Blackjack	29883	29989	419	-	.	ID="RND-1_FAMILY-727";Tend="1420";Tstart="1313";shortTE="F";uid="185b3d8c-7384-447e-bac2-14d857b3e0f9"
NW_007380000.1	RepeatMasker	DNA/hAT-Charlie	16756	17044	1797	-	.	ID="RND-4_FAMILY-1112";Tend="1071";Tstart="766";shortTE="F";uid="9eb578cb-6c28-408a-930f-82f6610621e8"
NW_007380000.1	RepeatMasker	DNA/hAT-Charlie	10103	10354	1766	-	.	ID="RND-4_FAMILY-1112";Tend="1071";Tstart="800";shortTE="F";uid="42f5d0f9-4fea-4992-87de-f0112fda93ae"
NW_007380000.1	RepeatMasker	Unknown	21445	21562	926	-	.	ID="RND-5_FAMILY-3298";Tend="978";Tstart="861";shortTE="F";uid="25b30a15-37b0-4ce3-93f8-7717577a99cf"
NW_007380000.1	RepeatMasker	Unknown	28842	29171	2072	-	.	ID="RND-1_FAMILY-106";Tend="1192";Tstart="868";shortTE="F";uid="7f89f100-f947-4536-9df4-d81717bf2f34"
NW_007380000.1	RepeatMasker	Unknown	4129	4756	4318	-	.	ID="RND-5_FAMILY-2144";Tend="1529";Tstart="902";shortTE="F";uid="2c321b09-d9dd-49b3-97d2-708a2229d5e6"
NW_007380000.1	RepeatMasker	DNA/TcMar-Tc1	27159	27263	456	-	.	ID="rnd-1_family-360";Tend="761";Tstart="695";shortTE="F";uid="2668f22f-31c0-4947-8358-03197e09f6ac"
NW_007380000.1	RepeatMasker	Unknown	23924	24102	1567	-	.	ID="RND-1_FAMILY-344";Tend="1076";Tstart="898";shortTE="F";uid="5f7b5b64-2175-4c1a-a4c6-06836b7f8b94"
NW_007403049.1	RepeatMasker	Unknown	8	205	620	+	.	ID="RND-1_FAMILY-439";Tend="1087";Tstart="881";shortTE="F";uid="d41dc6f8-881d-442e-90ad-0d44ff3fc7ec"
NW_007403051.1	RepeatMasker	DNA/hAT-Ac	1	354	447	-	.	ID="RND-6_FAMILY-1214";TEgroup="ctg_25612%7CRND-6_FAMILY-1214%7C1";Tend="838";Tstart="347";shortTE="T";uid="26b27648-dca9-4bd7-89d4-17a4f3005bd0"
NW_007403053.1	RepeatMasker	LINE/RTE-BovB	338	490	1241	-	.	ID="RND-6_FAMILY-24119";Tend="736";Tstart="586";shortTE="F";uid="42003888-3670-4bc6-8a88-ba3001e3dc49"
NW_007403057.1	RepeatMasker	SINE/5S	553	674	718	-	.	ID="RND-1_FAMILY-103";Tend="778";Tstart="657";shortTE="F";uid="317910ec-d84d-4296-8c10-452fb20ede97"
NW_007380001.1	RepeatMasker	SINE/ID	9347	9530	705	+	.	ID="RND-1_FAMILY-9";Tend="947";Tstart="767";shortTE="F";uid="8595d168-a775-4b8b-ba6a-48aa1f49c1f2"
NW_007380001.1	RepeatMasker	Unknown	33593	33743	641	+	.	ID="RND-1_FAMILY-70";Tend="1045";Tstart="917";shortTE="F";uid="39a7c7bf-d908-4dcd-a765-b5bd771dc88f"
NW_007380001.1	RepeatMasker	LINE/RTE-BovB	13689	13801	483	+	.	ID="RND-6_FAMILY-6429";Tend="947";Tstart="834";shortTE="F";uid="498e3b6b-9f1c-44bc-9591-fd1f85226ace"
NW_007380001.1	RepeatMasker	RC/Helitron	59643	59964	1054	+	.	ID="RND-1_FAMILY-305";Tend="1092";Tstart="764";shortTE="F";uid="706697ef-2491-435d-b206-46e3cf2b3992"
NW_007380001.1	RepeatMasker	LINE/RTE-BovB	12472	12580	496	+	.	ID="RND-6_FAMILY-6429";Tend="943";Tstart="834";shortTE="F";uid="d4cdb94c-9206-4929-be30-8bc6ce784c8c"
NW_007380001.1	RepeatMasker	Unknown	27139	27289	687	+	.	ID="RND-1_FAMILY-70";Tend="1045";Tstart="917";shortTE="F";uid="a7a587a2-67f2-48b5-82cf-43d8e537ad23"
NW_007380001.1	RepeatMasker	SINE/tRNA-RTE	18747	18989	1596	+	.	ID="RND-5_FAMILY-620";Tend="1169";Tstart="904";shortTE="F";uid="dace0a82-233a-444a-8352-e8ac9a2d4e5a"
NW_007380001.1	RepeatMasker	SINE/tRNA-Meta	21001	21173	1156	+	.	ID="RND-1_FAMILY-97";Tend="992";Tstart="825";shortTE="F";uid="6a0c7290-ab3b-4cee-8603-905633673ce8"
NW_007380001.1	RepeatMasker	RC/Helitron	25284	25548	2022	+	.	ID="RND-1_FAMILY-228";Tend="1378";Tstart="1121";shortTE="F";uid="7697268f-22fb-497d-be15-f10d827e2c7b"
NW_007380001.1	RepeatMasker	Unknown	49566	49683	478	+	.	ID="RND-1_FAMILY-256";Tend="802";Tstart="688";shortTE="F";uid="00bd73ca-7d8a-4e2d-b0ef-4c36ea8f8c8b"
NW_007380001.1	RepeatMasker	SINE/tRNA-Meta	20595	20945	482	+	.	ID="RND-1_FAMILY-97";TEgroup="ctg_2562%7CRND-1_FAMILY-97%7C1";Tend="974";Tstart="825";shortTE="T";uid="d54a551a-f94c-4361-ab14-2166a1866ff5"
NW_007380001.1	RepeatMasker	LINE/RTE-BovB	41960	42097	1176	+	.	ID="RND-5_FAMILY-3459";Tend="1218";Tstart="1081";shortTE="F";uid="6d9f5e5a-7659-48b3-ac28-afbd23010ea5"
NW_007380001.1	RepeatMasker	Unknown	54464	54893	3770	+	.	ID="RND-5_FAMILY-629";Tend="1393";Tstart="964";shortTE="F";uid="8765c525-3e52-420d-9c27-f6f33eabf55f"
NW_007380001.1	RepeatMasker	DNA/TcMar-Tc1	2153	2984	5817	+	.	ID="RND-1_FAMILY-436";Tend="1423";Tstart="629";shortTE="F";uid="08099130-1881-4e21-8d20-5b53460be89d"
NW_007380001.1	RepeatMasker	DNA/Maverick	10853	10978	430	+	.	ID="RND-1_FAMILY-185";Tend="823";Tstart="712";shortTE="F";uid="d7c4e558-729f-4ca8-936e-2387fc8eb357"
NW_007380001.1	RepeatMasker	SINE/tRNA-Deu	6236	6436	1758	+	.	ID="RND-1_FAMILY-835";Tend="913";Tstart="713";shortTE="F";uid="2d1088a2-1459-4236-a8af-dce33093e7bd"
NW_007380001.1	RepeatMasker	LINE/RTE-BovB	49122	49380	797	+	.	ID="RND-5_FAMILY-3459";TEgroup="ctg_2562%7CRND-5_FAMILY-3459%7C1";Tend="1182";Tstart="1081";shortTE="T";uid="3dcb9bae-cacb-4113-ba12-c50a4bc94c01"
NW_007380001.1	RepeatMasker	Unknown	42105	42220	496	+	.	ID="RND-1_FAMILY-256";Tend="803";Tstart="688";shortTE="F";uid="9610aa48-6c77-4ef8-a663-3d63a51991b6"
NW_007380001.1	RepeatMasker	Unknown	38803	38921	486	+	.	ID="RND-5_FAMILY-2193";Tend="1355";Tstart="1239";shortTE="F";uid="8c2950e4-d479-4e35-9ec5-198a066c3561"
NW_007380001.1	RepeatMasker	SINE/B4	6874	7070	734	+	.	ID="RND-5_FAMILY-761";Tend="932";Tstart="737";shortTE="F";uid="e5ded31e-d70d-472d-87a9-fb1a92961274"
NW_007380001.1	RepeatMasker	Unknown	28400	28568	1419	+	.	ID="RND-1_FAMILY-628";Tend="969";Tstart="801";shortTE="F";uid="eb9a9541-ae82-4224-a65a-a6de858d40fb"
NW_007380001.1	RepeatMasker	SINE/tRNA-RTE	17691	17967	1665	+	.	ID="RND-5_FAMILY-620";Tend="1203";Tstart="904";shortTE="F";uid="4a4c2dbf-624c-4914-93e1-3f44c9238a72"
NW_007380001.1	RepeatMasker	Unknown	21205	21316	618	+	.	ID="RND-1_FAMILY-206";Tend="965";Tstart="848";shortTE="F";uid="6580bf95-509c-4ab0-87e6-5507bf2725e9"
NW_007380001.1	RepeatMasker	LTR/Gypsy	20777	21000	849	-	.	ID="RND-6_FAMILY-7101";TEgroup="ctg_2562%7CRND-6_FAMILY-7101%7C1";Tend="1002";Tstart="813";shortTE="F";uid="11581b19-2c3e-4971-bd3b-109a2219e68a"
NW_007380001.1	RepeatMasker	LINE/RTE-RTE	27717	28399	5427	-	.	ID="RND-6_FAMILY-5897";Tend="1136";Tstart="426";shortTE="F";uid="945b6f86-2fff-4bb1-b8e4-687774e1e638"
NW_007380001.1	RepeatMasker	DNA/Maverick	35489	35859	499	-	.	ID="RND-6_FAMILY-12032";Tend="994";Tstart="605";shortTE="F";uid="ebf7edd9-2523-4249-be13-995bf7763dce"
NW_007380001.1	RepeatMasker	SINE/ID	38761	38906	879	-	.	ID="RND-1_FAMILY-9";Tend="932";Tstart="787";shortTE="F";uid="ebbc1296-dc4f-4a84-a310-2e1cb6fa0ced"
NW_007380001.1	RepeatMasker	Unknown	4176	4306	956	-	.	ID="RND-1_FAMILY-93";Tend="945";Tstart="700";shortTE="F";uid="7feacb5f-3ef7-4a00-95e9-cd404ed1a37b"
NW_007380001.1	RepeatMasker	Unknown	9761	9876	1054	-	.	ID="RND-5_FAMILY-4411";Tend="962";Tstart="847";shortTE="F";uid="985b2323-27d5-44b2-a430-e5d68f6fa953"
NW_007380001.1	RepeatMasker	DNA/MULE-MuDR	37701	37852	1180	-	.	ID="RND-5_FAMILY-284";Tend="852";Tstart="703";shortTE="F";uid="ac462f7c-39b3-48ea-95fa-44d201ce5e7e"
NW_007380001.1	RepeatMasker	Unknown	23881	24009	672	-	.	ID="RND-1_FAMILY-70";Tend="1042";Tstart="915";shortTE="F";uid="70eb0154-2dfc-4d6e-97ea-693d0b475bcf"
NW_007380001.1	RepeatMasker	SINE/5S	3221	3369	750	-	.	ID="RND-1_FAMILY-103";Tend="863";Tstart="701";shortTE="F";uid="80b90458-2a5f-48b4-8db7-e70caf1023f2"
NW_007380001.1	RepeatMasker	DNA/hAT-Blackjack	19785	20218	2635	-	.	ID="RND-1_FAMILY-727";Tend="1170";Tstart="713";shortTE="F";uid="492e067b-2202-4577-9513-b7b4f5788cc9"
NW_007380001.1	RepeatMasker	Unknown	17053	17203	419	-	.	ID="RND-6_FAMILY-4524";Tend="583";Tstart="445";shortTE="F";uid="ce24e0b8-d70c-4803-81f7-be3343aee415"
NW_007380001.1	RepeatMasker	Unknown	39093	39198	689	-	.	ID="RND-1_FAMILY-56";Tend="1731";Tstart="1623";shortTE="F";uid="e4ee510b-276f-4a3b-8b8b-b5b26003b54e"
NW_007380001.1	RepeatMasker	DNA/TcMar-Tc1	53130	53302	1376	-	.	ID="RND-1_FAMILY-366";Tend="983";Tstart="811";shortTE="F";uid="73fcaa38-71b0-40c2-b018-5862a2880661"
NW_007380001.1	RepeatMasker	Unknown	13027	13395	603	-	.	ID="RND-1_FAMILY-106";TEgroup="ctg_2562%7CRND-1_FAMILY-106%7C1";Tend="1161";Tstart="1012";shortTE="F";uid="e7660593-5a93-4726-b09a-a9414972527b"
NW_007380001.1	RepeatMasker	Unknown	16167	16295	710	-	.	ID="RND-1_FAMILY-70";Tend="1042";Tstart="915";shortTE="F";uid="f5bf36bd-7dd5-405e-bcf1-e9b7c3d268f7"
NW_007380001.1	RepeatMasker	Unknown	55147	55325	1256	-	.	ID="RND-6_FAMILY-12407";Tend="1041";Tstart="875";shortTE="F";uid="dc1e7141-cbd3-44db-9e1a-170d056cd9aa"
NW_007380001.1	RepeatMasker	DNA	55894	56103	446	-	.	ID="RND-6_FAMILY-33607";TEgroup="ctg_2562%7CRND-6_FAMILY-33607%7C1";Tend="1146";Tstart="1014";shortTE="T";uid="fcf4095a-ea20-47a7-887a-e7fa8fe6e2d7"
NW_007380001.1	RepeatMasker	Unknown	8658	8806	859	-	.	ID="RND-1_FAMILY-106";Tend="1161";Tstart="1012";shortTE="F";uid="1ce8b816-bf50-49ea-b2b6-62f3eea2419e"
NW_007403059.1	RepeatMasker	RC/Helitron	423	685	2150	+	.	ID="RND-1_FAMILY-118";Tend="917";Tstart="659";shortTE="F";uid="4a812a94-d37a-404e-bd36-85506ecf2913"
NW_007403059.1	RepeatMasker	Unknown	15	121	554	+	.	ID="RND-6_FAMILY-6187";Tend="1628";Tstart="1521";shortTE="F";uid="fa0aefd4-f2ae-403f-8011-c4f92f015aa4"
NW_007403059.1	RepeatMasker	DNA	502	761	2147	-	.	ID="RND-1_FAMILY-108";Tend="1839";Tstart="1584";shortTE="F";uid="7722e7b0-c492-4a25-8d73-d724ad35f605"
NW_007403061.1	RepeatMasker	DNA	31	171	1188	-	.	ID="RND-6_FAMILY-33607";Tend="1178";Tstart="1039";shortTE="F";uid="38e7a4f4-d55f-4901-aa40-2003bf06a928"
NW_007403062.1	RepeatMasker	LINE/RTE-BovB	527	761	672	+	.	ID="RTE-1B_LMI";Tend="1719";Tstart="1485";shortTE="F";uid="c3190c79-a1be-4346-9741-22705ae6c32d"
NW_007403063.1	RepeatMasker	LINE/I	610	758	704	+	.	ID="RND-5_FAMILY-2097";Tend="1242";Tstart="1093";shortTE="F";uid="2d714d3f-7fe7-4eb4-bafb-00b508b28ea3"
NW_007403064.1	RepeatMasker	DNA/hAT-Blackjack	79	761	4421	+	.	ID="RND-1_FAMILY-91";Tend="1422";Tstart="786";shortTE="F";uid="1aee469e-6769-4de5-ac33-77cb65862acb"
NW_007403065.1	RepeatMasker	Unknown	77	305	1265	+	.	ID="RND-6_FAMILY-1666";Tend="1022";Tstart="785";shortTE="F";uid="953bb843-5cc2-4eb5-82bf-877f0eeaae5f"
NW_007403065.1	RepeatMasker	LTR/Gypsy	187	319	506	-	.	ID="RND-1_FAMILY-232";Tend="1229";Tstart="1110";shortTE="F";uid="b8379099-b893-46be-a53c-adeaad113871"
NW_007403066.1	RepeatMasker	Unknown	84	490	483	+	.	ID="RND-6_FAMILY-431";Tend="1351";Tstart="953";shortTE="F";uid="00af29f8-af2f-4f1c-bb93-2bdef205bd92"
NW_007403067.1	RepeatMasker	SINE/ID	498	631	446	+	.	ID="RND-1_FAMILY-4";Tend="1105";Tstart="982";shortTE="F";uid="ee872104-3a93-4a1b-b0c5-40a504a87cb5"
NW_007403067.1	RepeatMasker	LTR/Gypsy	242	370	423	-	.	ID="RND-1_FAMILY-60";Tend="1226";Tstart="1113";shortTE="F";uid="19545762-d160-46cc-9e4c-eaa8e822d26b"
NW_007403067.1	RepeatMasker	Unknown	392	594	881	-	.	ID="RND-6_FAMILY-2666";Tend="1740";Tstart="1525";shortTE="F";uid="c5a538e7-45a7-4d27-9654-aaddbe474db0"
NW_007403068.1	RepeatMasker	SINE/ID	533	760	1895	+	.	ID="RND-1_FAMILY-9";Tend="997";Tstart="773";shortTE="F";uid="53e0561a-847f-431f-9c84-79f426f099ad"
NW_007403068.1	RepeatMasker	DNA/hAT-Charlie	49	342	2371	+	.	ID="RND-1_FAMILY-547";Tend="1257";Tstart="939";shortTE="F";uid="d401df1a-f8ae-4029-a9f6-c6650391cd97"
NW_007403068.1	RepeatMasker	DNA/hAT-Charlie	1	338	1814	-	.	ID="RND-1_FAMILY-734";Tend="1008";Tstart="676";shortTE="F";uid="137b7c09-af5f-4933-a027-c3858b8331db"
NW_007380002.1	RepeatMasker	Unknown	15203	15769	5041	+	.	ID="RND-1_FAMILY-475";Tend="1628";Tstart="1061";shortTE="F";uid="5b9b8e0b-8c7c-4b83-b421-595eef6d38dd"
NW_007380002.1	RepeatMasker	LTR/Gypsy	26302	26437	449	+	.	ID="RND-1_FAMILY-232";Tend="140";Tstart="5";shortTE="F";uid="6b7efba8-a621-44d2-8783-dc286133304f"
NW_007380002.1	RepeatMasker	Unknown	16546	16787	524	+	.	ID="RND-1_FAMILY-107";TEgroup="ctg_2563%7CRND-1_FAMILY-107%7C1";Tend="394";Tstart="298";shortTE="F";uid="6a4e3729-f021-439e-b815-838397250a47"
NW_007380002.1	RepeatMasker	RC/Helitron	3610	4472	7335	+	.	ID="RND-1_FAMILY-442";Tend="1027";Tstart="172";shortTE="F";uid="4ec26962-c1af-4b0c-8a97-3dd28547220d"
NW_007380002.1	RepeatMasker	RC/Helitron	2432	2599	934	+	.	ID="RND-6_FAMILY-8282";Tend="972";Tstart="809";shortTE="F";uid="8fa576f7-6a9a-4218-9bcd-41ce59b7df32"
NW_007380002.1	RepeatMasker	SINE/tRNA-RTE	23607	23891	1853	-	.	ID="RND-1_FAMILY-22";Tend="1565";Tstart="1291";shortTE="F";uid="974f2a29-562b-413e-8560-45b3e4b87a58"
NW_007380002.1	RepeatMasker	Unknown	3382	3609	6747	-	.	ID="RND-1_FAMILY-312";Tend="1709";Tstart="700";shortTE="F";uid="1d6428fa-4526-407b-aad2-a356cf2bab1a"
NW_007380002.1	RepeatMasker	SINE/B4	32377	32585	1156	-	.	ID="RND-5_FAMILY-761";Tend="976";Tstart="757";shortTE="F";uid="5c7b3160-154b-4d34-9b67-c37baeba7777"
NW_007380002.1	RepeatMasker	SINE/ID	32351	32470	594	-	.	ID="RND-1_FAMILY-4";Tend="1097";Tstart="983";shortTE="F";uid="c80a2bd9-5a14-464b-81c4-411e8b48f314"
NW_007403069.1	RepeatMasker	Unknown	1	421	1820	+	.	ID="RND-1_FAMILY-37";TEgroup="ctg_25630%7CRND-1_FAMILY-37%7C1";Tend="1498";Tstart="1182";shortTE="F";uid="1fba1622-f19a-43e4-9e28-8acb752ef23a"
NW_007403069.1	RepeatMasker	Unknown	430	760	2602	+	.	ID="RND-6_FAMILY-44247";Tend="992";Tstart="674";shortTE="F";uid="c3d48e0a-f5bc-4754-871f-d03eb9748aa3"
NW_007403073.1	RepeatMasker	SINE/ID	651	760	716	+	.	ID="RND-1_FAMILY-16";Tend="940";Tstart="827";shortTE="F";uid="e49f32fa-0797-452b-9e0a-eb2d11a8f230"
NW_007403073.1	RepeatMasker	Unknown	556	667	412	+	.	ID="RND-1_FAMILY-31";Tend="1585";Tstart="1473";shortTE="F";uid="2503c0d7-c54e-4e7d-b395-23b9d5125f57"
NW_007403073.1	RepeatMasker	LINE/I-Jockey	38	233	1054	-	.	ID="RND-5_FAMILY-2907";Tend="1075";Tstart="879";shortTE="F";uid="9ec5b488-ee85-426b-af0f-b0e13d77e026"
NW_007403075.1	RepeatMasker	DNA/Maverick	3	119	438	+	.	ID="POLINTON-3_PBA";Tend="10577";Tstart="10463";shortTE="F";uid="59cabc85-373d-47f3-9c74-c84af3853492"
NW_007403078.1	RepeatMasker	Unknown	326	516	1796	+	.	ID="RND-6_FAMILY-1998";Tend="969";Tstart="779";shortTE="F";uid="8e02f71f-f3df-4627-a96c-1a7eb637b9d1"
NW_007403078.1	RepeatMasker	SINE/B4	327	651	1606	-	.	ID="RND-5_FAMILY-761";Tend="990";Tstart="737";shortTE="F";uid="70210827-611b-4b0f-a1d8-249e124cbb1c"
NW_007380003.1	RepeatMasker	SINE/tRNA-Core	21956	22067	685	+	.	ID="RND-1_FAMILY-72";Tend="863";Tstart="757";shortTE="F";uid="8ae1e0ad-ad95-43a0-b41c-004489ae5c40"
NW_007380003.1	RepeatMasker	RC/Helitron	17900	18044	1145	+	.	ID="RND-1_FAMILY-228";Tend="1124";Tstart="980";shortTE="F";uid="a9fa737d-78da-4315-b2ba-82c935ad10f5"
NW_007380003.1	RepeatMasker	Unknown	9849	10268	1105	+	.	ID="RND-1_FAMILY-106";TEgroup="ctg_2564%7CRND-1_FAMILY-106%7C1";Tend="1175";Tstart="997";shortTE="F";uid="77fc9c7c-d8d7-4458-b751-81b52e5cbfd5"
NW_007380003.1	RepeatMasker	SINE/tRNA-RTE	26778	26939	773	+	.	ID="RND-1_FAMILY-100";Tend="948";Tstart="790";shortTE="F";uid="60024350-bcd9-4b70-8ab7-627d42da5168"
NW_007380003.1	RepeatMasker	LTR	21980	22164	1328	+	.	ID="RND-6_FAMILY-548";Tend="1164";Tstart="957";shortTE="F";uid="b905bec2-a118-4c11-ac84-9c01cc996d93"
NW_007380003.1	RepeatMasker	Unknown	12884	13105	1132	+	.	ID="RND-5_FAMILY-3298";Tend="1123";Tstart="908";shortTE="F";uid="1343d711-e556-413e-a627-9cc71e0f8f33"
NW_007380003.1	RepeatMasker	SINE/tRNA-RTE	12305	12415	1003	+	.	ID="RND-1_FAMILY-100";Tend="846";Tstart="736";shortTE="F";uid="4a31e279-3acc-44fc-bab6-eb61959c4613"
NW_007380003.1	RepeatMasker	DNA	4393	4612	424	+	.	ID="RND-1_FAMILY-23";Tend="1393";Tstart="1128";shortTE="F";uid="2cc39299-973d-4b71-a3a6-6a0d4c9da93d"
NW_007380003.1	RepeatMasker	SINE/5S	28643	28845	897	+	.	ID="RND-1_FAMILY-103";Tend="892";Tstart="675";shortTE="F";uid="124b114d-bdb9-4b5c-8d37-cee70bb89bc2"
NW_007380003.1	RepeatMasker	SINE/tRNA-Meta	25589	25710	694	+	.	ID="RND-1_FAMILY-97";Tend="988";Tstart="870";shortTE="F";uid="c4f2ec93-6de2-4f19-9f1a-9c0469bb59c2"
NW_007380003.1	RepeatMasker	SINE/tRNA-Meta	24879	25000	686	+	.	ID="RND-1_FAMILY-97";Tend="988";Tstart="870";shortTE="F";uid="305a3027-c2a6-4a75-916e-3bb7724973ab"
NW_007380003.1	RepeatMasker	Unknown	25090	25279	1239	-	.	ID="RND-1_FAMILY-27";Tend="834";Tstart="634";shortTE="F";uid="4e1aa72f-39b2-42da-957e-152ce6ff6ab9"
NW_007380003.1	RepeatMasker	SINE/ID	8457	8690	1754	-	.	ID="RND-1_FAMILY-5";Tend="1750";Tstart="1518";shortTE="F";uid="52898647-e9bf-4fdb-8e73-397ab5e0a81d"
NW_007380003.1	RepeatMasker	Unknown	23809	23975	768	-	.	ID="RND-1_FAMILY-177";Tend="1702";Tstart="1531";shortTE="F";uid="959ba0f8-dd4d-4d69-b7a5-3f19c7145cc9"
NW_007380003.1	RepeatMasker	Unknown	24377	24592	1218	-	.	ID="RND-1_FAMILY-27";Tend="834";Tstart="634";shortTE="F";uid="7d7a4d43-d850-442e-9e61-451843c578dc"
NW_007380003.1	RepeatMasker	Unknown	30094	30245	662	-	.	ID="RND-1_FAMILY-191";TEgroup="ctg_2564%7CRND-1_FAMILY-191%7C1";Tend="883";Tstart="767";shortTE="F";uid="98a77a22-3006-46cc-ba3c-a3c37619339e"
NW_007380003.1	RepeatMasker	RC/Helitron	27407	27577	867	-	.	ID="RND-1_FAMILY-426";Tend="1073";Tstart="907";shortTE="F";uid="7f5cc45b-d6f4-41dc-810b-e3c7c35bf1fa"
NW_007380003.1	RepeatMasker	Unknown	25902	26022	1053	-	.	ID="RND-6_FAMILY-22466";Tend="905";Tstart="784";shortTE="F";uid="baae3a94-8704-4e56-a71e-34db892ead10"
NW_007380003.1	RepeatMasker	SINE/ID	26423	26555	899	-	.	ID="RND-1_FAMILY-5";Tend="1743";Tstart="1612";shortTE="F";uid="11a71cfb-56ce-4632-9ec1-2f0b50e05250"
NW_007380003.1	RepeatMasker	Unknown	10952	11113	1004	-	.	ID="RND-1_FAMILY-253";Tend="945";Tstart="792";shortTE="F";uid="014ebc61-6dc0-403f-a224-62aa87013c4d"
NW_007380003.1	RepeatMasker	Unknown	23268	23440	815	-	.	ID="RND-1_FAMILY-177";Tend="1702";Tstart="1531";shortTE="F";uid="3a83f7a9-76f3-4145-b094-606687452237"
NW_007380003.1	RepeatMasker	Unknown	726	991	2140	-	.	ID="RND-1_FAMILY-129";Tend="1061";Tstart="784";shortTE="F";uid="150f2976-a800-4233-bd49-017ff4aeca02"
NW_007380003.1	RepeatMasker	DNA	6566	6703	1020	-	.	ID="RND-6_FAMILY-33607";Tend="1177";Tstart="1040";shortTE="F";uid="82f233de-5915-428c-adb8-70755b32abab"
NW_007380003.1	RepeatMasker	Unknown	30466	30617	621	-	.	ID="RND-1_FAMILY-191";TEgroup="ctg_2564%7CRND-1_FAMILY-191%7C2";Tend="883";Tstart="767";shortTE="F";uid="bd259b8b-8b2a-4f6d-ba8c-f70f9ec091e5"
NW_007380003.1	RepeatMasker	DNA/hAT-Tip100	30448	30559	451	-	.	ID="RND-1_FAMILY-499";Tend="370";Tstart="262";shortTE="F";uid="27a5b640-5eb1-4265-9d34-e9983a63cd97"
NW_007403080.1	RepeatMasker	RC/Helitron	1	156	1286	-	.	ID="RND-1_FAMILY-442";Tend="713";Tstart="554";shortTE="F";uid="21ce4ce8-5d9b-4d57-8fef-fdaee6843dbc"
NW_007403083.1	RepeatMasker	Unknown	20	172	1045	+	.	ID="RND-1_FAMILY-295";Tend="907";Tstart="764";shortTE="F";uid="a0ed71bb-93af-43f0-8d2c-0d137a41c1ff"
NW_007403083.1	RepeatMasker	Unknown	184	760	3896	-	.	ID="RND-6_FAMILY-12407";Tend="1416";Tstart="886";shortTE="F";uid="39c155b8-d41a-47b6-9c5f-72bc17e56a3f"
NW_007403087.1	RepeatMasker	Unknown	606	760	1380	+	.	ID="RND-1_FAMILY-334";Tend="921";Tstart="767";shortTE="F";uid="847bf1c4-d9b2-4407-9af1-5c9b6ed5b29e"
NW_007403087.1	RepeatMasker	DNA/hAT	412	562	814	-	.	ID="RND-1_FAMILY-307";Tend="688";Tstart="519";shortTE="F";uid="7a8e4967-08bc-4dd0-b16d-ed20acf4be2a"
NW_007380004.1	RepeatMasker	LINE/RTE-BovB	5658	5801	485	+	.	ID="RND-1_FAMILY-718";Tend="1136";Tstart="998";shortTE="F";uid="e76196e9-198d-4d7c-94ca-2bcebe93867d"
NW_007380004.1	RepeatMasker	RC/Helitron	16724	16940	1050	+	.	ID="RND-1_FAMILY-570";Tend="1082";Tstart="877";shortTE="F";uid="16d2c2d1-e8d3-48c1-825e-d6359e0141e3"
NW_007380004.1	RepeatMasker	Unknown	2692	2864	855	+	.	ID="RND-1_FAMILY-70";Tend="1043";Tstart="895";shortTE="F";uid="10497709-9edd-479d-81de-45804da089e1"
NW_007380004.1	RepeatMasker	RC/Helitron	28287	28461	957	+	.	ID="RND-1_FAMILY-305";Tend="1288";Tstart="1025";shortTE="F";uid="fb494643-1da2-41a2-b43b-5502489f0b1d"
NW_007380004.1	RepeatMasker	Unknown	6904	7093	957	+	.	ID="RND-1_FAMILY-70";Tend="1089";Tstart="915";shortTE="F";uid="e0f3b1e5-5e46-4df2-bf2d-54294dd3c5df"
NW_007380004.1	RepeatMasker	Unknown	15914	16064	1155	+	.	ID="RND-1_FAMILY-48";Tend="851";Tstart="694";shortTE="F";uid="9a1a25ed-1d4a-4f9f-8bbe-bc61c97616f5"
NW_007380004.1	RepeatMasker	Unknown	27996	28191	1237	+	.	ID="RND-1_FAMILY-410";Tend="1056";Tstart="834";shortTE="F";uid="6ad02f53-451d-42bb-9414-2b1a5f28d031"
NW_007380004.1	RepeatMasker	Unknown	15584	15751	1340	+	.	ID="RND-1_FAMILY-48";Tend="861";Tstart="694";shortTE="F";uid="93da55d0-04b9-458f-8a36-52e914a45ea9"
NW_007380004.1	RepeatMasker	Unknown	3478	3650	878	+	.	ID="RND-1_FAMILY-70";Tend="1043";Tstart="895";shortTE="F";uid="9cd92699-3fb0-4d76-9b3b-f7c7db8bf96c"
NW_007380004.1	RepeatMasker	RC/Helitron	19737	19905	1014	+	.	ID="RND-1_FAMILY-570";Tend="1061";Tstart="888";shortTE="F";uid="132ea6d6-c223-4d68-b394-e929365750d4"
NW_007380004.1	RepeatMasker	Unknown	3200	3491	428	+	.	ID="RND-6_FAMILY-55917";TEgroup="ctg_2565%7CRND-6_FAMILY-55917%7C1";Tend="1167";Tstart="1056";shortTE="T";uid="ec08908c-1a39-4a97-9da8-9a4322c57db0"
NW_007380004.1	RepeatMasker	Unknown	29858	30008	548	-	.	ID="RND-1_FAMILY-496";Tend="555";Tstart="414";shortTE="F";uid="7d4f0664-c4ef-438f-bfe2-61da5fd8b0f0"
NW_007380004.1	RepeatMasker	LINE/I	28741	28882	758	-	.	ID="RND-5_FAMILY-2097";Tend="1241";Tstart="1093";shortTE="F";uid="0411c222-0525-46b8-b3e6-c6a62f48ccda"
NW_007380004.1	RepeatMasker	DNA/hAT	22894	23208	872	-	.	ID="RND-1_FAMILY-307";TEgroup="ctg_2565%7CRND-1_FAMILY-307%7C1";Tend="679";Tstart="518";shortTE="F";uid="7e75d60f-cc65-4b06-9e83-222db4432c6d"
NW_007380004.1	RepeatMasker	LINE/I	18755	18896	700	-	.	ID="RND-5_FAMILY-2097";Tend="1241";Tstart="1093";shortTE="F";uid="bcb42311-deba-462b-97d3-3c3d60c60895"
NW_007380004.1	RepeatMasker	Unknown	27819	27921	484	-	.	ID="RND-1_FAMILY-107";Tend="389";Tstart="301";shortTE="F";uid="97434c10-a694-42ec-ab1f-9506a5a1c13c"
NW_007380004.1	RepeatMasker	LINE/L2	33063	33224	402	-	.	ID="RND-6_FAMILY-12845";Tend="1344";Tstart="1181";shortTE="F";uid="0c6b12c2-0858-4ce7-bb8e-a56788128768"
NW_007380004.1	RepeatMasker	SINE/5S	19103	19324	1172	-	.	ID="RND-1_FAMILY-103";Tend="900";Tstart="655";shortTE="F";uid="2d1e1528-2924-444d-85a5-0ac3c5fea3cf"
NW_007380004.1	RepeatMasker	SINE/tRNA-RTE	1116	1331	1127	-	.	ID="RND-1_FAMILY-2";Tend="1716";Tstart="1498";shortTE="F";uid="890be117-ea61-4e0a-a6ed-d67aa49731b5"
NW_007380004.1	RepeatMasker	SINE/B4	12984	13097	519	-	.	ID="RND-5_FAMILY-761";Tend="904";Tstart="795";shortTE="F";uid="26436c69-2140-4dc7-bbd5-4163bd699e8f"
NW_007380004.1	RepeatMasker	Unknown	64	201	455	-	.	ID="RND-1_FAMILY-352";Tend="706";Tstart="566";shortTE="F";uid="3cfba4ea-9768-40d3-bdf9-b66c5ba4de61"
NW_007403089.1	RepeatMasker	SINE/ID	400	621	1288	-	.	ID="RND-1_FAMILY-16";Tend="1076";Tstart="842";shortTE="F";uid="f3b86fd2-07cc-48d3-95c5-7a00aff71065"
NW_007403089.1	RepeatMasker	SINE/tRNA-Deu	630	760	1080	-	.	ID="RND-6_FAMILY-17372";Tend="1169";Tstart="1042";shortTE="F";uid="a7742965-60cf-4429-8804-cb578bbf44cb"
NW_007403090.1	RepeatMasker	Unknown	37	360	2392	+	.	ID="RND-1_FAMILY-106";Tend="1163";Tstart="870";shortTE="F";uid="fa50c0f6-1e9e-4019-b75f-24a865cb4e96"
NW_007403090.1	RepeatMasker	Unknown	619	759	620	-	.	ID="RND-6_FAMILY-1666";Tend="1032";Tstart="840";shortTE="F";uid="908b7f09-4149-4998-885a-5d99a550694b"
NW_007403093.1	RepeatMasker	DNA/hAT-Charlie	538	646	666	+	.	ID="RND-5_FAMILY-138";Tend="1016";Tstart="914";shortTE="F";uid="9eff25b1-ebe8-4a6a-adbb-8f19d898b1c5"
NW_007403094.1	RepeatMasker	Unknown	430	622	1121	+	.	ID="RND-1_FAMILY-98";Tend="1067";Tstart="870";shortTE="F";uid="effcacad-e789-4cb3-8b3e-114161b40146"
NW_007403094.1	RepeatMasker	Unknown	468	652	976	-	.	ID="RND-1_FAMILY-311";Tend="4999";Tstart="4811";shortTE="F";uid="a5e8142f-1ccb-4eef-a0df-0c50a758f1e6"
NW_007403095.1	RepeatMasker	LINE/I	352	475	474	+	.	ID="RND-5_FAMILY-2097";Tend="1239";Tstart="1086";shortTE="F";uid="6bc269d6-6a0a-43d8-8b28-ab4d3ddf2756"
NW_007403095.1	RepeatMasker	Unknown	461	760	2022	+	.	ID="RND-6_FAMILY-62244";Tend="964";Tstart="675";shortTE="F";uid="17724052-63b7-4451-86b8-894787b45b53"
NW_007403098.1	RepeatMasker	SINE/tRNA-Core	165	299	955	-	.	ID="RND-6_FAMILY-3547";Tend="1882";Tstart="1745";shortTE="F";uid="ce9dc16b-b277-484a-b04c-7030fde2960d"
NW_007380005.1	RepeatMasker	Unknown	16116	16284	811	+	.	ID="RND-5_FAMILY-2844";Tend="287";Tstart="133";shortTE="F";uid="6712bd46-d410-413f-a846-c397cc8281f2"
NW_007380005.1	RepeatMasker	Unknown	20406	20537	729	+	.	ID="RND-6_FAMILY-45419";Tend="1387";Tstart="1264";shortTE="F";uid="2bd46763-0d5d-4c62-bf4b-d60a2294bcc4"
NW_007380005.1	RepeatMasker	LINE/R2	5195	5834	3109	+	.	ID="RND-6_FAMILY-13996";Tend="1254";Tstart="626";shortTE="F";uid="e8c2265a-1ca9-4121-bdbb-b41ccbc0eb93"
NW_007380005.1	RepeatMasker	Unknown	2163	2333	1219	+	.	ID="RND-1_FAMILY-256";Tend="866";Tstart="669";shortTE="F";uid="261210da-a963-4f2e-8424-016dd91b8829"
NW_007380005.1	RepeatMasker	Unknown	15901	16110	469	+	.	ID="RND-1_FAMILY-253";TEgroup="ctg_2566%7CRND-1_FAMILY-253%7C1";Tend="928";Tstart="867";shortTE="T";uid="dcf016dc-1d22-4386-9e87-55b79a0e0b0b"
NW_007380005.1	RepeatMasker	Unknown	13171	13393	660	+	.	ID="RND-1_FAMILY-31";Tend="1756";Tstart="1491";shortTE="F";uid="f5c24987-216d-4402-9a26-65354ad5bf2a"
NW_007380005.1	RepeatMasker	DNA/Sola-2	26189	26857	3819	+	.	ID="rnd-1_family-789";Tend="1286";Tstart="703";shortTE="F";uid="297c9e79-0a4d-48a2-b70a-517c2607d56c"
NW_007380005.1	RepeatMasker	Unknown	15686	15858	627	+	.	ID="RND-1_FAMILY-31";Tend="1659";Tstart="1491";shortTE="F";uid="aef49ecd-5069-46d3-b5ee-91b13a2634c6"
NW_007380005.1	RepeatMasker	Unknown	18755	18978	676	+	.	ID="RND-5_FAMILY-3020";Tend="1062";Tstart="828";shortTE="F";uid="4f763892-8591-4960-aba3-3c5bbc27bedf"
NW_007380005.1	RepeatMasker	Unknown	22276	22424	622	+	.	ID="RND-1_FAMILY-70";Tend="1039";Tstart="911";shortTE="F";uid="c592fcc4-cbb5-4149-a2a5-82eeba3c8651"
NW_007380005.1	RepeatMasker	Unknown	31048	31149	434	+	.	ID="RND-6_FAMILY-55917";Tend="296";Tstart="192";shortTE="F";uid="24e97302-df8f-4d21-afda-84470c14f8d3"
NW_007380005.1	RepeatMasker	SINE/ID	27600	28152	601	+	.	ID="RND-1_FAMILY-10";TEgroup="ctg_2566%7CRND-1_FAMILY-10%7C1";Tend="927";Tstart="692";shortTE="F";uid="0a0954d8-31de-4537-9839-631ceaa948d5"
NW_007380005.1	RepeatMasker	Unknown	13463	13620	1325	+	.	ID="RND-5_FAMILY-114";Tend="1225";Tstart="1068";shortTE="F";uid="1b6c632f-817f-41bd-9dea-162694795a22"
NW_007380005.1	RepeatMasker	Unknown	616	723	843	-	.	ID="RND-1_FAMILY-48";Tend="801";Tstart="690";shortTE="F";uid="65bf6b49-c45c-4ad8-a20f-342e3cf95c53"
NW_007380005.1	RepeatMasker	LINE/RTE-BovB	19484	19682	1142	-	.	ID="RND-6_FAMILY-54328";Tend="1032";Tstart="808";shortTE="F";uid="bd34323b-ca75-4d8b-a051-3fffbf75e685"
NW_007380005.1	RepeatMasker	Unknown	32985	33351	676	-	.	ID="RND-6_FAMILY-62244";TEgroup="ctg_2566%7CRND-6_FAMILY-62244%7C1";Tend="985";Tstart="689";shortTE="T";uid="f5195228-dbfa-439d-8041-822610be2149"
NW_007380005.1	RepeatMasker	DNA/hAT-hATm	4422	4587	1200	-	.	ID="RND-6_FAMILY-23";Tend="1885";Tstart="1721";shortTE="F";uid="dfc17270-1955-4bc8-95d6-13e38986fae9"
NW_007380005.1	RepeatMasker	Unknown	26460	26967	1161	-	.	ID="RND-6_FAMILY-44247";Tend="1118";Tstart="675";shortTE="F";uid="1afc7982-b6a6-4cbd-b39f-8a403301b89e"
NW_007380005.1	RepeatMasker	DNA	13997	14107	553	-	.	ID="RND-1_FAMILY-23";Tend="1256";Tstart="1152";shortTE="F";uid="749823c4-dd3c-4172-9993-76489ed1e22c"
NW_007380005.1	RepeatMasker	SINE/tRNA-Deu	22775	22886	610	-	.	ID="RND-1_FAMILY-835";Tend="1021";Tstart="914";shortTE="F";uid="3ef6a457-3028-4e0d-9f25-2091577b13c3"
NW_007380005.1	RepeatMasker	Unknown	8428	9013	5166	-	.	ID="RND-6_FAMILY-12407";Tend="1413";Tstart="828";shortTE="F";uid="f03ea488-9bed-493d-ba9b-67a00e1c01ae"
NW_007380005.1	RepeatMasker	Unknown	16176	16304	436	-	.	ID="RND-6_FAMILY-42039";Tend="1386";Tstart="1271";shortTE="F";uid="9290283f-75b1-49d2-92ec-355bb54d6fe5"
NW_007380005.1	RepeatMasker	SINE/tRNA-RTE	13129	13352	488	-	.	ID="RND-1_FAMILY-88";Tend="1502";Tstart="1281";shortTE="F";uid="39258ea6-c999-4134-8280-ffaddd7bcecf"
NW_007380005.1	RepeatMasker	LINE/RTE-BovB	19990	20188	1117	-	.	ID="RND-6_FAMILY-54328";Tend="1032";Tstart="808";shortTE="F";uid="f0220989-8d1a-4cf0-b65e-901e6855e401"
NW_007380005.1	RepeatMasker	Unknown	10144	10255	891	-	.	ID="RND-1_FAMILY-48";Tend="801";Tstart="690";shortTE="F";uid="bbedfa2b-b39b-4e79-bf7e-2bc32117c7a3"
NW_007380005.1	RepeatMasker	Unknown	12702	12905	982	-	.	ID="RND-1_FAMILY-61";Tend="1013";Tstart="790";shortTE="F";uid="9a88fd6b-a1f3-4693-bcca-d1bfed292c35"
NW_007380005.1	RepeatMasker	LINE/Penelope	22814	22921	615	-	.	ID="RND-5_FAMILY-7616";Tend="1130";Tstart="1027";shortTE="F";uid="e031b9d4-2d99-488b-b261-2f7145815ad7"
NW_007380005.1	RepeatMasker	LTR/Gypsy	29632	29749	663	-	.	ID="RND-6_FAMILY-7101";Tend="944";Tstart="827";shortTE="F";uid="88dc1d16-1c3b-45ef-bc94-35610fe95477"
NW_007380005.1	RepeatMasker	DNA/hAT-hATm	4074	4232	1228	-	.	ID="RND-6_FAMILY-23";Tend="1885";Tstart="1721";shortTE="F";uid="676c8d0c-11be-48d9-8faf-2ef0fd114879"
NW_007380005.1	RepeatMasker	Unknown	28992	29150	717	-	.	ID="RND-1_FAMILY-388";Tend="675";Tstart="499";shortTE="F";uid="6f3c89c8-3e22-4b68-b836-0a8537db1e4d"
NW_007380005.1	RepeatMasker	Unknown	23078	23220	916	-	.	ID="RND-1_FAMILY-106";Tend="1016";Tstart="872";shortTE="F";uid="05965a25-90dc-49ce-99ea-6837950e1a7f"
NW_007380005.1	RepeatMasker	SINE/ID	14018	14351	817	-	.	ID="RND-1_FAMILY-28";TEgroup="ctg_2566%7CRND-1_FAMILY-28%7C1";Tend="1091";Tstart="848";shortTE="F";uid="55cdb200-fe8d-46ca-a414-edc1079c1f56"
NW_007380005.1	RepeatMasker	LTR/Gypsy	34409	34526	649	-	.	ID="RND-6_FAMILY-7101";Tend="944";Tstart="827";shortTE="F";uid="eda818b2-1727-49e4-a6bc-faa97064dca9"
NW_007380005.1	RepeatMasker	Unknown	19184	19334	708	-	.	ID="RND-5_FAMILY-3020";Tend="1061";Tstart="905";shortTE="F";uid="0739def3-ae5c-409e-861e-50e2a636bfcf"
NW_007380005.1	RepeatMasker	Unknown	29359	29638	779	-	.	ID="RND-1_FAMILY-80";TEgroup="ctg_2566%7CRND-1_FAMILY-80%7C1";Tend="1028";Tstart="935";shortTE="T";uid="c77d6490-20a5-4fe4-a2f7-f71d6251e4eb"
NW_007380005.1	RepeatMasker	Unknown	10436	10582	1104	-	.	ID="RND-6_FAMILY-45419";Tend="1382";Tstart="1231";shortTE="F";uid="440b1d3e-f7d6-4e12-8d72-fcccb9f9af54"
NW_007403099.1	RepeatMasker	LINE/I	18	757	1393	-	.	ID="RND-6_FAMILY-22337";Tend="2290";Tstart="1645";shortTE="F";uid="30593925-8e8c-469a-84cf-1c194a161a90"
NW_007403100.1	RepeatMasker	SINE/tRNA-Meta	329	502	1487	-	.	ID="RND-1_FAMILY-97";Tend="1006";Tstart="834";shortTE="F";uid="a4ab7fec-13bb-4b32-926b-479d74596649"
NW_007403101.1	RepeatMasker	Unknown	170	760	773	+	.	ID="RND-6_FAMILY-12407";TEgroup="ctg_25662%7CRND-6_FAMILY-12407%7C1";Tend="1162";Tstart="662";shortTE="T";uid="8254a68d-a40c-4762-a7d3-4793a69562bd"
NW_007403102.1	RepeatMasker	SINE/5S	11	231	1154	+	.	ID="RND-1_FAMILY-103";Tend="903";Tstart="685";shortTE="F";uid="85c003e1-1ae8-4819-8e9e-572571ee3dd4"
NW_007403105.1	RepeatMasker	Unknown	414	562	520	-	.	ID="RND-6_FAMILY-23725";Tend="1339";Tstart="1214";shortTE="F";uid="0d88f8de-edca-41b3-ba7e-658c48d6b3db"
NW_007403106.1	RepeatMasker	Unknown	551	687	1233	+	.	ID="RND-1_FAMILY-220";Tend="812";Tstart="676";shortTE="F";uid="36553b00-cc51-45f1-a017-742d66c8a9cf"
NW_007403106.1	RepeatMasker	Unknown	99	250	439	-	.	ID="RND-6_FAMILY-8826";Tend="1003";Tstart="872";shortTE="F";uid="e3ba8b80-98ee-4d83-8118-e3dee6b8651c"
NW_007380006.1	RepeatMasker	DNA/hAT-Charlie	32707	33064	1606	+	.	ID="RND-1_FAMILY-495";Tend="1162";Tstart="819";shortTE="F";uid="0e9e14ec-b3be-4743-9c8c-9a4082666687"
NW_007380006.1	RepeatMasker	DNA/Maverick	26896	27219	503	+	.	ID="RND-6_FAMILY-12032";Tend="991";Tstart="716";shortTE="F";uid="ef2f87d5-7839-4626-bf35-4f4e28e41b5d"
NW_007380006.1	RepeatMasker	Unknown	6766	6935	696	+	.	ID="RND-1_FAMILY-27";Tend="838";Tstart="632";shortTE="F";uid="cc03691a-fa04-4500-b582-6a8aa7ab9042"
NW_007380006.1	RepeatMasker	Unknown	14552	14722	1414	+	.	ID="RND-5_FAMILY-2082";Tend="938";Tstart="768";shortTE="F";uid="58c4e89c-ea82-44a7-b0a7-51412f500f81"
NW_007380006.1	RepeatMasker	SINE/ID	19896	20170	1115	+	.	ID="RND-1_FAMILY-3";Tend="1114";Tstart="856";shortTE="F";uid="e1d347ed-aeba-4050-960a-51a9f29c32e4"
NW_007380006.1	RepeatMasker	Unknown	7611	7776	1198	+	.	ID="RND-1_FAMILY-756";Tend="1079";Tstart="904";shortTE="F";uid="04249f93-9d56-4253-9e7e-f84bd796f33f"
NW_007380006.1	RepeatMasker	Unknown	26039	26473	1372	+	.	ID="RND-1_FAMILY-94";Tend="1292";Tstart="1056";shortTE="F";uid="7a82d40d-c104-4300-8a99-804f5a86f299"
NW_007380006.1	RepeatMasker	DNA/Maverick	25081	25220	640	+	.	ID="POLINTON-8_NVI";Tend="8206";Tstart="8066";shortTE="F";uid="bc8dca56-e4e0-4d37-bb3a-2f46d68bbc2a"
NW_007380006.1	RepeatMasker	Unknown	433	572	444	+	.	ID="RND-1_FAMILY-275";TEgroup="ctg_2567%7CRND-1_FAMILY-275%7C1";Tend="1062";Tstart="1013";shortTE="T";uid="1def2fb5-3867-4e81-826d-f868e1dac285"
NW_007380006.1	RepeatMasker	SINE/5S	16504	16636	676	+	.	ID="RND-1_FAMILY-103";Tend="818";Tstart="691";shortTE="F";uid="145ea7a0-83b6-4ed7-a647-9933f6484b25"
NW_007380006.1	RepeatMasker	DNA/hAT-Charlie	12347	12467	751	+	.	ID="RND-1_FAMILY-495";Tend="1162";Tstart="1029";shortTE="F";uid="d8c7cc77-c1c2-4651-936f-1758af970821"
NW_007380006.1	RepeatMasker	SINE/ID	28984	29216	774	+	.	ID="RND-1_FAMILY-9";Tend="996";Tstart="778";shortTE="F";uid="77bd650d-949a-43eb-8262-5eb40e51f1a9"
NW_007380006.1	RepeatMasker	Unknown	18702	18853	623	+	.	ID="RND-1_FAMILY-168";Tend="961";Tstart="813";shortTE="F";uid="b06770a1-9e3e-4aa8-8de7-05a9a660bf7b"
NW_007380006.1	RepeatMasker	SINE/ID	21685	21895	872	+	.	ID="RND-1_FAMILY-9";Tend="986";Tstart="778";shortTE="F";uid="36e044e5-072d-4352-aba7-83730457f669"
NW_007380006.1	RepeatMasker	Unknown	17565	17732	1077	+	.	ID="RND-1_FAMILY-52";Tend="1110";Tstart="924";shortTE="F";uid="2f86310c-59e2-4298-913b-470f041f6470"
NW_007380006.1	RepeatMasker	SINE/tRNA-RTE	22549	22871	741	+	.	ID="RND-6_FAMILY-31686";TEgroup="ctg_2567%7CRND-6_FAMILY-31686%7C1";Tend="1260";Tstart="1124";shortTE="F";uid="811bce13-9c05-4a02-b9fd-e9c895336237"
NW_007380006.1	RepeatMasker	Unknown	4786	4916	993	+	.	ID="RND-5_FAMILY-2082";Tend="938";Tstart="809";shortTE="F";uid="4ab3061b-ac71-4b4f-84cd-920a943f98f4"
NW_007380006.1	RepeatMasker	Unknown	21765	21916	417	-	.	ID="RND-6_FAMILY-36580";Tend="1447";Tstart="1303";shortTE="F";uid="cd754595-3d73-4964-94b4-59ed7b3726ce"
NW_007380006.1	RepeatMasker	LTR	29653	29837	1095	-	.	ID="RND-6_FAMILY-548";Tend="1153";Tstart="968";shortTE="F";uid="b31fcaae-969b-466e-92cd-6d11e7253e81"
NW_007380006.1	RepeatMasker	Unknown	1714	1905	1036	-	.	ID="RND-1_FAMILY-65";Tend="1118";Tstart="937";shortTE="F";uid="ae345852-1d9b-4187-a323-c0406869f617"
NW_007380006.1	RepeatMasker	RC/Helitron	10611	11839	4201	-	.	ID="RND-1_FAMILY-305";Tend="1631";Tstart="904";shortTE="F";uid="24bbb9b3-47df-481c-a57d-1a24e595de4a"
NW_007380006.1	RepeatMasker	Unknown	27900	28641	4619	-	.	ID="RND-1_FAMILY-131";Tend="1191";Tstart="491";shortTE="F";uid="98402f24-938e-4c60-bd96-67ba4dc2aef7"
NW_007380006.1	RepeatMasker	RC/Helitron	19450	19554	465	-	.	ID="RND-1_FAMILY-277";Tend="952";Tstart="851";shortTE="F";uid="48ce553a-6b36-4992-ba41-63220fd54e37"
NW_007380006.1	RepeatMasker	Unknown	15706	15834	776	-	.	ID="RND-1_FAMILY-243";Tend="933";Tstart="769";shortTE="F";uid="9ea7efde-34f7-4d12-a6c0-5af87fe6168c"
NW_007380006.1	RepeatMasker	Unknown	716	1006	2527	-	.	ID="RND-5_FAMILY-2342";Tend="801";Tstart="511";shortTE="F";uid="11b7e90b-97cf-4f6f-9c81-5e1d790b3256"
NW_007380006.1	RepeatMasker	Unknown	21039	21230	1036	-	.	ID="RND-1_FAMILY-65";Tend="1118";Tstart="937";shortTE="F";uid="abc82e66-84b4-4011-8dec-4ccd4da33af1"
NW_007380006.1	RepeatMasker	DNA/Sola-2	15190	15333	1184	-	.	ID="RND-1_FAMILY-95";Tend="1301";Tstart="1158";shortTE="F";uid="db1ee351-0ae0-4082-a8a8-ae7c9e559c7f"
NW_007380006.1	RepeatMasker	Unknown	30265	30561	2007	-	.	ID="RND-1_FAMILY-144";Tend="1023";Tstart="724";shortTE="F";uid="0c0e9d0b-a7a2-4044-9c69-2df3738eea3a"
NW_007380006.1	RepeatMasker	DNA/Maverick	20128	20493	526	-	.	ID="RND-6_FAMILY-12032";Tend="995";Tstart="640";shortTE="F";uid="7e80049e-a630-4d67-a063-67dd92e09e92"
NW_007380006.1	RepeatMasker	Unknown	28617	28845	491	-	.	ID="MINIME_DN";Tend="430";Tstart="341";shortTE="F";uid="d82c40c4-86da-47f7-a6f2-25d005278d4b"
NW_007403109.1	RepeatMasker	SINE/tRNA-Core	388	531	596	+	.	ID="RND-1_FAMILY-72";Tend="863";Tstart="721";shortTE="F";uid="d5444880-cda1-4b43-9a11-39c53f2f0b55"
NW_007403109.1	RepeatMasker	Unknown	444	738	1019	+	.	ID="RND-1_FAMILY-52";Tend="1092";Tstart="921";shortTE="F";uid="ec5b5d19-a3d7-4442-97e5-8bae058adf90"
NW_007403109.1	RepeatMasker	Unknown	658	759	436	-	.	ID="RND-6_FAMILY-36580";Tend="1437";Tstart="1340";shortTE="F";uid="57df0107-91b2-4f46-91ac-126b6a298fee"
NW_007403111.1	RepeatMasker	Unknown	44	232	1261	+	.	ID="RND-1_FAMILY-227";Tend="1088";Tstart="902";shortTE="F";uid="d7baaa52-e0e1-40a4-adda-5830a9b8be50"
NW_007403111.1	RepeatMasker	Unknown	431	700	1781	-	.	ID="RND-6_FAMILY-62244";Tend="1107";Tstart="838";shortTE="F";uid="53f06724-74ab-496a-be33-45d6155980a5"
NW_007403113.1	RepeatMasker	SINE/tRNA-RTE	97	409	2445	+	.	ID="RND-1_FAMILY-111";Tend="1160";Tstart="832";shortTE="F";uid="5e77d3cc-4187-4474-8042-bcd46d7dfe4a"
NW_007403113.1	RepeatMasker	Unknown	426	575	1021	-	.	ID="RND-1_FAMILY-344";Tend="1279";Tstart="1130";shortTE="F";uid="99aad1f7-b244-432a-a26c-41031dcade05"
NW_007403114.1	RepeatMasker	Unknown	5	131	565	+	.	ID="RND-1_FAMILY-27";Tend="845";Tstart="678";shortTE="F";uid="001e2846-2ca6-4568-b867-1747a428308b"
NW_007403116.1	RepeatMasker	Unknown	1	266	1005	+	.	ID="RND-5_FAMILY-3139";Tend="1250";Tstart="1005";shortTE="F";uid="5457780f-634c-4899-952c-d213dacb7c4e"
NW_007403118.1	RepeatMasker	Unknown	2	270	1902	-	.	ID="RND-1_FAMILY-402";Tend="1190";Tstart="913";shortTE="F";uid="c4cc1ca5-5d73-47e8-a106-0f4b181f5d83"
NW_007380007.1	RepeatMasker	LINE/Dong-R4	4902	5103	664	+	.	ID="RND-6_FAMILY-927";Tend="381";Tstart="180";shortTE="F";uid="4dc8024a-7d48-4821-9a75-c3c6ed9bc737"
NW_007380007.1	RepeatMasker	Unknown	1	676	5378	+	.	ID="RND-1_FAMILY-575";Tend="1355";Tstart="550";shortTE="F";uid="8db2b8a8-afcf-474d-830a-1f1f4a499a28"
NW_007380007.1	RepeatMasker	Unknown	15593	16020	2969	+	.	ID="RND-1_FAMILY-388";Tend="982";Tstart="533";shortTE="F";uid="a8ba5888-17f9-48a3-aaeb-084e2e027e4a"
NW_007380007.1	RepeatMasker	LINE/Dong-R4	6533	6792	976	+	.	ID="RND-6_FAMILY-927";Tend="439";Tstart="180";shortTE="F";uid="6a15b729-2673-4527-9232-0da9ddf899d2"
NW_007380007.1	RepeatMasker	RC/Helitron	48457	48589	846	+	.	ID="RND-1_FAMILY-277";Tend="1115";Tstart="985";shortTE="F";uid="631215a3-6dd2-47e1-9e84-d3045aa04283"
NW_007380007.1	RepeatMasker	Unknown	28528	28680	956	+	.	ID="RND-5_FAMILY-607";Tend="1114";Tstart="950";shortTE="F";uid="032a0ff3-1844-4059-83f6-ad3566cb7d4c"
NW_007380007.1	RepeatMasker	DNA/TcMar-Tc1	39003	39209	1576	+	.	ID="RND-1_FAMILY-366";Tend="1012";Tstart="812";shortTE="F";uid="87d0ed27-0bfc-467d-b5d9-a06d0531f23a"
NW_007380007.1	RepeatMasker	LINE/L2	14968	15220	1189	+	.	ID="RND-6_FAMILY-3506";Tend="490";Tstart="238";shortTE="F";uid="7c7fc1d4-d05d-4803-a2d0-c7032303eb84"
NW_007380007.1	RepeatMasker	Unknown	49544	49685	1004	+	.	ID="RND-5_FAMILY-2144";Tend="1530";Tstart="1389";shortTE="F";uid="f8f70e2f-0f22-4b0e-8845-dd7fb88470c9"
NW_007380007.1	RepeatMasker	Unknown	51575	51700	1147	+	.	ID="RND-1_FAMILY-195";Tend="1361";Tstart="1236";shortTE="F";uid="f4f3a66e-ac60-4f1f-8476-925d86174df3"
NW_007380007.1	RepeatMasker	Unknown	37569	37886	1161	+	.	ID="RND-1_FAMILY-401";Tend="1040";Tstart="718";shortTE="F";uid="5a5ad6bf-dbbe-428f-875c-a9f39d40be9d"
NW_007380007.1	RepeatMasker	RC/Helitron	53162	53386	964	+	.	ID="RND-1_FAMILY-277";Tend="1588";Tstart="1150";shortTE="F";uid="b78c94a2-281c-4e88-a5b9-cb38139a3421"
NW_007380007.1	RepeatMasker	DNA/TcMar-Tc1	22448	22670	1434	+	.	ID="RND-1_FAMILY-182";Tend="1774";Tstart="1555";shortTE="F";uid="3b82e384-e150-4791-b81f-573f86df1c61"
NW_007380007.1	RepeatMasker	DNA/TcMar-Tc1	46180	46403	695	+	.	ID="MARINER-19_DF";Tend="749";Tstart="519";shortTE="F";uid="43235418-caa9-49dc-9267-d41a8003f203"
NW_007380007.1	RepeatMasker	DNA/hAT-Charlie	38619	38815	486	+	.	ID="HAT-1_DAN";Tend="2966";Tstart="2776";shortTE="F";uid="ffe6b4b2-7d7a-4562-8cd7-20ae50493a9b"
NW_007380007.1	RepeatMasker	LINE/RTE-BovB	7681	7854	522	+	.	ID="RND-6_FAMILY-4311";Tend="606";Tstart="445";shortTE="F";uid="8d691410-becb-4a73-8f7a-14630aa24e1e"
NW_007380007.1	RepeatMasker	SINE/tRNA-Core	30703	30833	1040	+	.	ID="RND-1_FAMILY-561";Tend="1186";Tstart="1047";shortTE="F";uid="10239e45-596c-497a-8828-39dc9d39f64a"
NW_007380007.1	RepeatMasker	Unknown	33725	33971	2012	+	.	ID="RND-1_FAMILY-93";Tend="1409";Tstart="1164";shortTE="F";uid="ad0edde6-6b67-424d-a35b-58fc3730c111"
NW_007380007.1	RepeatMasker	Unknown	44500	44751	1668	+	.	ID="RND-6_FAMILY-13087";Tend="1041";Tstart="790";shortTE="F";uid="0223e400-1813-4770-b473-eb98f0f3b062"
NW_007380007.1	RepeatMasker	DNA/TcMar-Tc1	11649	11967	487	+	.	ID="RND-1_FAMILY-627";TEgroup="ctg_2568%7CRND-1_FAMILY-627%7C1";Tend="1446";Tstart="1004";shortTE="F";uid="37e84854-7d4a-4b1b-9707-ec2e64fb18b6"
NW_007380007.1	RepeatMasker	RC/Helitron	3248	3726	3694	+	.	ID="RND-1_FAMILY-683";Tend="1610";Tstart="1143";shortTE="F";uid="0787f56e-4d8f-4b32-9f47-0cadfa3a584a"
NW_007380007.1	RepeatMasker	Unknown	34289	34453	552	+	.	ID="RND-6_FAMILY-36436";Tend="1562";Tstart="1453";shortTE="F";uid="58c38331-7099-4233-859c-cfe277d06fc9"
NW_007380007.1	RepeatMasker	DNA/TcMar-Tc1	30243	30642	2751	+	.	ID="rnd-1_family-366";Tend="1569";Tstart="1196";shortTE="F";uid="fd0d5227-b7f2-4c21-b6ee-a0d1e2f08906"
NW_007380007.1	RepeatMasker	Unknown	46901	47098	1469	+	.	ID="RND-1_FAMILY-52";Tend="1130";Tstart="923";shortTE="F";uid="44fd4d4d-4773-457a-9965-19c14d2115c4"
NW_007380007.1	RepeatMasker	RC/Helitron	34921	35102	1241	+	.	ID="RND-1_FAMILY-426";Tend="1093";Tstart="912";shortTE="F";uid="b6f46796-d443-40b6-8827-67b4c20fa79b"
NW_007380007.1	RepeatMasker	Unknown	50700	51579	3570	+	.	ID="RND-6_FAMILY-44247";Tend="1479";Tstart="672";shortTE="F";uid="48830194-95ff-4d2f-a16e-8574cfc98d12"
NW_007380007.1	RepeatMasker	Unknown	45439	45580	1089	+	.	ID="RND-1_FAMILY-318";Tend="709";Tstart="568";shortTE="F";uid="b7cb1919-3188-4703-b98d-d12343152231"
NW_007380007.1	RepeatMasker	LINE/Dong-R4	47951	48174	1983	+	.	ID="RND-6_FAMILY-1002";Tend="369";Tstart="146";shortTE="F";uid="035fb56b-5621-4fb6-bfd7-7a7cca1f0cf6"
NW_007380007.1	RepeatMasker	DNA/TcMar-Tc1	41909	42046	481	+	.	ID="RND-1_FAMILY-627";Tend="999";Tstart="868";shortTE="F";uid="baecf9ad-eaf9-4e8a-87c0-4b09273ba048"
NW_007380007.1	RepeatMasker	SINE/tRNA-RTE	58616	58743	924	+	.	ID="RND-6_FAMILY-31686";Tend="1245";Tstart="1124";shortTE="F";uid="6e5af6fa-1259-4bfe-aaff-ff9de8599e71"
NW_007380007.1	RepeatMasker	Unknown	59160	59474	2412	+	.	ID="RND-5_FAMILY-2144";Tend="1530";Tstart="1222";shortTE="F";uid="1eebc180-cb6b-411a-b8ff-3e66b0d508af"
NW_007380007.1	RepeatMasker	Unknown	20531	20674	611	+	.	ID="RND-1_FAMILY-176";Tend="1512";Tstart="1368";shortTE="F";uid="39fd8565-5e8e-4771-81f1-48ad57ca4293"
NW_007380007.1	RepeatMasker	SINE/tRNA-RTE	8328	8640	1574	+	.	ID="RND-6_FAMILY-31686";Tend="1292";Tstart="976";shortTE="F";uid="1671a933-1b38-4365-8a64-a52b9153e865"
NW_007380007.1	RepeatMasker	Unknown	46748	46864	943	+	.	ID="RND-1_FAMILY-318";Tend="526";Tstart="409";shortTE="F";uid="2259f7ec-6f2f-4d99-865e-afd5317681aa"
NW_007380007.1	RepeatMasker	DNA/hAT-Charlie	41134	41395	494	+	.	ID="hat-1_dan";Tend="2966";Tstart="2776";shortTE="F";uid="3a884176-d5ff-452a-8cdd-19633fcb74f5"
NW_007380007.1	RepeatMasker	Unknown	10834	11251	1700	+	.	ID="RND-1_FAMILY-52";Tend="1526";Tstart="1109";shortTE="F";uid="2c5b38b7-0b86-48e5-bbc6-8256d4681e8b"
NW_007380007.1	RepeatMasker	DNA/Academ-1	2123	2311	462	+	.	ID="ACADEM-4_LMI";Tend="283";Tstart="104";shortTE="F";uid="60ba9e9d-7a72-4358-8f23-4227286fb02a"
NW_007380007.1	RepeatMasker	SINE/tRNA-Core	35590	36310	5769	+	.	ID="RND-1_FAMILY-561";Tend="1773";Tstart="1067";shortTE="F";uid="3f2669bb-9c30-4146-8f67-a837b4a79ee0"
NW_007380007.1	RepeatMasker	RC/Helitron	25224	25662	2679	+	.	ID="RND-1_FAMILY-193";Tend="1475";Tstart="1023";shortTE="F";uid="3803adef-243d-4fda-805a-8bf96bd094a4"
NW_007380007.1	RepeatMasker	SINE/tRNA-RTE	45850	46014	1112	+	.	ID="RND-1_FAMILY-100";Tend="896";Tstart="736";shortTE="F";uid="600843fb-da3c-4ac6-8256-daad4fdf126e"
NW_007380007.1	RepeatMasker	DNA/TcMar-Tc1	59575	59732	564	+	.	ID="RND-1_FAMILY-627";Tend="1463";Tstart="1283";shortTE="F";uid="9c9307cd-d851-4b4b-9de0-7bb061b91503"
NW_007380007.1	RepeatMasker	DNA/hAT-Charlie	48578	48681	774	-	.	ID="RND-5_FAMILY-11038";Tend="1186";Tstart="1079";shortTE="F";uid="19f4a96a-f226-4df9-b411-e1e1a474634a"
NW_007380007.1	RepeatMasker	LINE/Dong-R4	20664	20875	1697	-	.	ID="RND-6_FAMILY-303";Tend="1518";Tstart="1310";shortTE="F";uid="ac108787-6f82-4832-a1ef-28e06bca0179"
NW_007380007.1	RepeatMasker	Unknown	15402	15590	1545	-	.	ID="RND-6_FAMILY-48653";Tend="963";Tstart="774";shortTE="F";uid="14f8b2f3-5804-4c52-b7ed-5fd246a38573"
NW_007380007.1	RepeatMasker	Unknown	58737	59084	2319	-	.	ID="RND-5_FAMILY-2144";TEgroup="ctg_2568%7CRND-5_FAMILY-2144%7C1";Tend="1534";Tstart="940";shortTE="F";uid="6814def6-ad3a-40d0-8322-5b52fea459e1"
NW_007380007.1	RepeatMasker	Unknown	34513	34642	1092	-	.	ID="RND-5_FAMILY-2532";Tend="505";Tstart="376";shortTE="F";uid="5d559545-91d3-4bf6-853f-908cb06823a8"
NW_007380007.1	RepeatMasker	Unknown	47425	47746	1906	-	.	ID="RND-1_FAMILY-138";TEgroup="ctg_2568%7CRND-1_FAMILY-138%7C1";Tend="1645";Tstart="1386";shortTE="F";uid="9a6f6965-2d0e-43cc-9f10-be0d88a79ae5"
NW_007380007.1	RepeatMasker	RC/Helitron	11290	11462	1284	-	.	ID="RND-1_FAMILY-228";Tend="1359";Tstart="1195";shortTE="F";uid="e9034ff6-aa45-4590-8701-a5855fb511db"
NW_007380007.1	RepeatMasker	Unknown	6999	7230	623	-	.	ID="RND-1_FAMILY-96";Tend="1312";Tstart="1082";shortTE="F";uid="da79b0ec-ce43-4ecb-9967-e01a1b8b325e"
NW_007380007.1	RepeatMasker	Unknown	36820	37042	1706	-	.	ID="RND-5_FAMILY-607";Tend="1157";Tstart="936";shortTE="F";uid="18d64fad-19f1-4a78-985e-63bb8da8d820"
NW_007380007.1	RepeatMasker	DNA/TcMar-Tc1	36306	36821	2690	-	.	ID="rnd-1_family-525";Tend="1057";Tstart="539";shortTE="F";uid="c6ebe6d3-e297-459b-b5bd-51a12c5b5321"
NW_007380007.1	RepeatMasker	Unknown	44287	44617	1448	-	.	ID="RND-1_FAMILY-52";Tend="1406";Tstart="1072";shortTE="F";uid="5d66b48e-96bb-4034-b1d6-91cfdd66503f"
NW_007380007.1	RepeatMasker	LINE/RTE-BovB	46403	46667	911	-	.	ID="RND-6_FAMILY-54328";Tend="1028";Tstart="752";shortTE="F";uid="5164abfb-eca6-46c4-bd89-151671556fcd"
NW_007380007.1	RepeatMasker	Unknown	39605	40195	4976	-	.	ID="RND-6_FAMILY-44247";Tend="1265";Tstart="674";shortTE="F";uid="f5da0f28-ce62-45e3-bd1e-5b7e02e3646b"
NW_007380007.1	RepeatMasker	LINE/Dong-R4	5604	6600	884	-	.	ID="RND-6_FAMILY-9997";Tend="1497";Tstart="501";shortTE="F";uid="0582b89f-0346-406f-aef0-3ba800b17051"
NW_007380007.1	RepeatMasker	LTR/Gypsy	26201	26863	751	-	.	ID="GYPSY-69_CQ-I";Tend="3267";Tstart="2559";shortTE="F";uid="4f45696d-059b-46e8-b1fb-c7d42815f579"
NW_007380007.1	RepeatMasker	RC/Helitron	42123	42821	5404	-	.	ID="RND-1_FAMILY-426";Tend="1621";Tstart="912";shortTE="F";uid="fbce6c73-f374-4621-84e7-a6be0c4330f9"
NW_007380007.1	RepeatMasker	DNA/TcMar-Tc1	37056	37372	1687	-	.	ID="RND-6_FAMILY-3797";Tend="1290";Tstart="918";shortTE="F";uid="cc518d16-9c10-46eb-ace3-05cc92045b4d"
NW_007380007.1	RepeatMasker	Unknown	49857	50073	476	-	.	ID="RND-1_FAMILY-176";Tend="1450";Tstart="1161";shortTE="F";uid="7047ad01-b517-47e9-a94c-d63c7a7f039c"
NW_007380007.1	RepeatMasker	DNA/hAT-Charlie	49309	49425	1044	-	.	ID="RND-1_FAMILY-583";Tend="1042";Tstart="926";shortTE="F";uid="e1eaf06d-9342-42a7-8219-e027c62e366b"
NW_007380007.1	RepeatMasker	DNA/TcMar-Tc1	7850	8149	434	-	.	ID="RND-1_FAMILY-366";Tend="1564";Tstart="1304";shortTE="F";uid="a15c5c6a-d474-4701-b1c0-aaea9421ac97"
NW_007380007.1	RepeatMasker	RC/Helitron	2803	3177	1646	-	.	ID="RND-1_FAMILY-426";TEgroup="ctg_2568%7CRND-1_FAMILY-426%7C1";Tend="1612";Tstart="1338";shortTE="F";uid="539f4ef4-041b-41ac-920d-dd49fdbad431"
NW_007380007.1	RepeatMasker	Unknown	20219	20519	1079	-	.	ID="RND-6_FAMILY-30900";TEgroup="ctg_2568%7CRND-6_FAMILY-30900%7C1";Tend="942";Tstart="808";shortTE="F";uid="b55e76d1-5e25-4e7a-a3eb-2c793c13f5f7"
NW_007380007.1	RepeatMasker	DNA/TcMar-Tc1	16131	16404	1534	-	.	ID="RND-1_FAMILY-182";Tend="1776";Tstart="1523";shortTE="F";uid="230868aa-e0aa-4919-8d58-f6739754f3b5"
NW_007380007.1	RepeatMasker	SINE/tRNA-Core	51700	53192	12859	-	.	ID="RND-1_FAMILY-561";Tend="2317";Tstart="836";shortTE="F";uid="0f3e5e41-b689-4a7a-b5e9-19c0134d5999"
NW_007380007.1	RepeatMasker	Unknown	37975	38198	1541	-	.	ID="RND-5_FAMILY-2532";Tend="970";Tstart="746";shortTE="F";uid="7bcb0baf-80a9-4f20-8e31-3b3fab51decb"
NW_007380007.1	RepeatMasker	DNA/TcMar-Tc1	27012	27194	1181	-	.	ID="RND-1_FAMILY-519";Tend="1664";Tstart="1479";shortTE="F";uid="d45a3970-6699-4f40-8dc7-954ed105df37"
NW_007380007.1	RepeatMasker	Unknown	50479	50586	557	-	.	ID="RND-6_FAMILY-562";Tend="809";Tstart="701";shortTE="F";uid="446e2469-b939-469f-ab7d-1900c328ddf6"
NW_007380007.1	RepeatMasker	LINE/L2	12098	12388	1285	-	.	ID="RND-1_FAMILY-428";TEgroup="ctg_2568%7CRND-1_FAMILY-428%7C1";Tend="863";Tstart="673";shortTE="F";uid="54be21d3-db4c-4ec6-81ef-79059093b1c2"
NW_007380007.1	RepeatMasker	LINE/Dong-R4	4475	4969	719	-	.	ID="RND-6_FAMILY-9997";Tend="988";Tstart="501";shortTE="F";uid="fbfa0b4c-55d9-40e3-87ce-79ca1c95e787"
NW_007380007.1	RepeatMasker	RC/Helitron	41655	41795	436	-	.	ID="RND-1_FAMILY-560";Tend="1278";Tstart="1017";shortTE="F";uid="7a69f499-0c29-473f-a632-4661508a7218"
NW_007380007.1	RepeatMasker	DNA/TcMar-Mariner	50295	50407	496	-	.	ID="MARINER-N13_HSAL";Tend="516";Tstart="404";shortTE="F";uid="cfc98cfb-e9fd-44fd-8568-1cc63cfdac74"
NW_007380007.1	RepeatMasker	LINE/Dong-R4	48888	49172	505	-	.	ID="RND-6_FAMILY-9997";Tend="936";Tstart="653";shortTE="F";uid="7e556e02-5884-4240-9063-8d6078567429"
NW_007380007.1	RepeatMasker	DNA/TcMar-Tc1	33266	33654	1184	-	.	ID="RND-1_FAMILY-525";TEgroup="ctg_2568%7CRND-1_FAMILY-525%7C1";Tend="1657";Tstart="920";shortTE="F";uid="636ec277-8219-4c75-9356-e88ed28b1771"
NW_007380007.1	RepeatMasker	DNA/Academ-1	2106	2245	409	-	.	ID="RND-5_FAMILY-639";Tend="631";Tstart="487";shortTE="F";uid="980cc988-a269-4385-a289-5188127c9a4c"
NW_007380007.1	RepeatMasker	Unknown	24696	24807	738	-	.	ID="RND-1_FAMILY-401";Tend="885";Tstart="779";shortTE="F";uid="c463e7ad-b2d9-4474-8858-47ceb3e55ca8"
NW_007380007.1	RepeatMasker	SINE/tRNA-Core	48679	48884	1323	-	.	ID="RND-1_FAMILY-561";Tend="1732";Tstart="1528";shortTE="F";uid="5f116bb0-ef11-472f-90fc-7cc657020329"
NW_007380007.1	RepeatMasker	Unknown	4084	4191	659	-	.	ID="RND-6_FAMILY-15241";Tend="941";Tstart="842";shortTE="F";uid="23429ad2-59d6-471b-9541-4fa0824bdcd6"
NW_007403120.1	RepeatMasker	LINE/RTE-BovB	526	676	1075	+	.	ID="RND-6_FAMILY-4311";Tend="582";Tstart="432";shortTE="F";uid="2d9e1685-7a54-4ad2-8255-4070a56d47bd"
NW_007403121.1	RepeatMasker	DNA/PIF-Harbinger	659	760	627	-	.	ID="RND-1_FAMILY-258";Tend="1483";Tstart="1380";shortTE="F";uid="4d8d717b-43f0-41e4-a91d-0a2afe2897ab"
NW_007403122.1	RepeatMasker	DNA/Sola-2	472	759	2531	+	.	ID="RND-1_FAMILY-95";Tend="1286";Tstart="999";shortTE="F";uid="6e709db4-85cc-4cdf-b731-ecacca967415"
NW_007403122.1	RepeatMasker	DNA	149	395	1333	+	.	ID="rnd-5_family-190";Tend="941";Tstart="637";shortTE="F";uid="7e62724e-a125-42b6-ad6f-66d8d96a78a7"
NW_007403122.1	RepeatMasker	Unknown	1	167	1507	+	.	ID="RND-1_FAMILY-129";Tend="1206";Tstart="1040";shortTE="F";uid="50f43066-bdc4-4d5d-ab04-c2f91c4da29a"
NW_007403124.1	RepeatMasker	DNA/Ginger-2	155	273	796	-	.	ID="RND-5_FAMILY-727";Tend="886";Tstart="765";shortTE="F";uid="4e74fe2c-9a24-4407-9057-21bec2240262"
NW_007403126.1	RepeatMasker	Unknown	1	759	5475	+	.	ID="RND-6_FAMILY-6789";Tend="750";Tstart="44";shortTE="F";uid="8a4d3164-7ff0-41d1-ad7f-0c8749234064"
NW_007380008.1	RepeatMasker	DNA/TcMar-Tc1	29822	30131	1689	+	.	ID="RND-1_FAMILY-366";Tend="1011";Tstart="704";shortTE="F";uid="6a685b10-7728-4eca-8373-59dce86a9799"
NW_007380008.1	RepeatMasker	RC/Helitron	35987	36301	2653	+	.	ID="RND-1_FAMILY-670";Tend="1433";Tstart="1117";shortTE="F";uid="b4d93654-e8e2-4405-a311-2e8519a002d6"
NW_007380008.1	RepeatMasker	Unknown	28478	28621	775	+	.	ID="RND-1_FAMILY-106";Tend="1151";Tstart="1005";shortTE="F";uid="72101ccd-afe6-46e3-a554-7e9a6289bcfb"
NW_007380008.1	RepeatMasker	DNA/TcMar-Tc1	260	817	4013	+	.	ID="RND-1_FAMILY-574";Tend="1452";Tstart="862";shortTE="F";uid="0e6814ac-549e-41c3-a5de-91f1b5d58f2f"
NW_007380008.1	RepeatMasker	DNA/PIF-Harbinger	16733	16856	564	+	.	ID="RND-1_FAMILY-258";Tend="800";Tstart="678";shortTE="F";uid="c894c484-2918-44f1-82de-c7bd126bb1a2"
NW_007380008.1	RepeatMasker	Unknown	15431	15611	883	+	.	ID="RND-6_FAMILY-1666";Tend="1022";Tstart="836";shortTE="F";uid="6174c5e3-e2ae-4349-834a-6a2ba2b17330"
NW_007380008.1	RepeatMasker	Unknown	28316	28456	1224	+	.	ID="RND-1_FAMILY-278";Tend="816";Tstart="676";shortTE="F";uid="91e6703e-919f-4f49-84c3-68598d128846"
NW_007380008.1	RepeatMasker	DNA	2395	2524	448	+	.	ID="RND-1_FAMILY-108";Tend="1446";Tstart="1328";shortTE="F";uid="9fdfe442-6d33-4a76-b549-5131145a3984"
NW_007380008.1	RepeatMasker	Unknown	21698	22411	5897	+	.	ID="RND-1_FAMILY-394";Tend="1582";Tstart="862";shortTE="F";uid="0dbc7077-7d5c-42b3-b4f0-a65b19138500"
NW_007380008.1	RepeatMasker	Unknown	28884	29000	842	+	.	ID="RND-1_FAMILY-166";Tend="943";Tstart="827";shortTE="F";uid="9fa62309-16df-46f4-b6af-0629eb2f6ca0"
NW_007380008.1	RepeatMasker	LTR/Gypsy	2381	2493	627	+	.	ID="RND-1_FAMILY-60";Tend="1201";Tstart="1089";shortTE="F";uid="6bdcbed8-f075-44f8-8289-984b88dafbe3"
NW_007380008.1	RepeatMasker	DNA	28617	28887	2173	+	.	ID="RND-1_FAMILY-810";Tend="1214";Tstart="920";shortTE="F";uid="5f061e62-a149-4b96-a7f8-73aa29caae58"
NW_007380008.1	RepeatMasker	DNA/hAT-Charlie	8952	9107	1272	+	.	ID="RND-1_FAMILY-734";Tend="824";Tstart="671";shortTE="F";uid="f7c7fc7d-c5d8-4241-9ce4-506ef9e6edc8"
NW_007380008.1	RepeatMasker	Unknown	975	1108	1191	+	.	ID="RND-5_FAMILY-3163";Tend="1212";Tstart="1079";shortTE="F";uid="35768458-f72c-4030-bbc9-066a01f7ed13"
NW_007380008.1	RepeatMasker	Unknown	27753	28054	517	+	.	ID="RND-1_FAMILY-106";TEgroup="ctg_2569%7CRND-1_FAMILY-106%7C1";Tend="1151";Tstart="1005";shortTE="T";uid="d6155cca-30b8-4cba-9370-9ad43fb089eb"
NW_007380008.1	RepeatMasker	RC/Helitron	25376	25554	776	+	.	ID="RND-6_FAMILY-8282";Tend="1010";Tstart="842";shortTE="F";uid="c95fab17-4532-49d0-a978-47b05c3c4501"
NW_007380008.1	RepeatMasker	Unknown	7017	7289	1723	+	.	ID="RND-1_FAMILY-106";Tend="1166";Tstart="870";shortTE="F";uid="1f9110b1-8421-4936-88b7-512e4680f7dc"
NW_007380008.1	RepeatMasker	Unknown	35696	35906	1296	+	.	ID="RND-5_FAMILY-8766";Tend="1149";Tstart="938";shortTE="F";uid="ea091b65-5ba6-480d-b1de-0f4413af9aef"
NW_007380008.1	RepeatMasker	Unknown	4153	4430	1743	+	.	ID="RND-1_FAMILY-106";Tend="1171";Tstart="870";shortTE="F";uid="fca5c47a-84b9-4860-9586-6cdcd846c881"
NW_007380008.1	RepeatMasker	SINE/tRNA-Deu	7798	8026	1694	+	.	ID="RND-6_FAMILY-17372";Tend="1189";Tstart="962";shortTE="F";uid="3b4e1a8c-3c00-48f2-9c93-e5d483a97ebd"
NW_007380008.1	RepeatMasker	Unknown	16274	16382	418	+	.	ID="RND-1_FAMILY-412";Tend="954";Tstart="843";shortTE="F";uid="f664522a-a2aa-407b-80cb-3f845406e1f5"
NW_007380008.1	RepeatMasker	Unknown	16952	17183	997	+	.	ID="RND-6_FAMILY-20204";Tend="1780";Tstart="1548";shortTE="F";uid="a6f99303-c8de-424f-901f-9e69b4ab2087"
NW_007380008.1	RepeatMasker	Unknown	11069	11205	1198	+	.	ID="RND-1_FAMILY-220";Tend="814";Tstart="678";shortTE="F";uid="dfbccc6d-b1ae-4226-8b87-dd192721414b"
NW_007380008.1	RepeatMasker	Unknown	22583	22793	1296	+	.	ID="RND-5_FAMILY-8766";Tend="1149";Tstart="938";shortTE="F";uid="fe290ba5-91b3-47d8-ba53-d7686ef630a7"
NW_007380008.1	RepeatMasker	RC/Helitron	24905	25100	780	+	.	ID="RND-6_FAMILY-8282";Tend="1002";Tstart="835";shortTE="F";uid="9a1e64f2-5e68-40f2-beeb-075a31ce5d81"
NW_007380008.1	RepeatMasker	DNA/hAT-Blackjack	15772	15886	878	+	.	ID="RND-1_FAMILY-66";Tend="879";Tstart="768";shortTE="F";uid="af9b1da7-4844-48ec-b369-04014c4dca98"
NW_007380008.1	RepeatMasker	SINE/tRNA-RTE	30552	30764	1294	+	.	ID="RND-5_FAMILY-620";Tend="1189";Tstart="991";shortTE="F";uid="391d5ba8-cb88-4228-9b95-624b17a64d11"
NW_007380008.1	RepeatMasker	Unknown	31514	31619	686	-	.	ID="RND-1_FAMILY-402";Tend="1016";Tstart="911";shortTE="F";uid="ae082fda-b9a7-4092-9561-64ca34766f12"
NW_007380008.1	RepeatMasker	DNA/hAT-Blackjack	10568	10670	778	-	.	ID="RND-1_FAMILY-66";Tend="886";Tstart="788";shortTE="F";uid="0f55761c-1a5d-4ce7-ad9c-ba1655f6b243"
NW_007380008.1	RepeatMasker	Unknown	24550	24685	1073	-	.	ID="RND-5_FAMILY-2144";Tend="1041";Tstart="906";shortTE="F";uid="b811fc41-f0c2-4927-b880-ab339aba9fcc"
NW_007380008.1	RepeatMasker	LINE/I	13910	14032	785	-	.	ID="RND-5_FAMILY-2097";Tend="1239";Tstart="1116";shortTE="F";uid="233d50e4-0ba5-48aa-a6e6-4b56c31bedd9"
NW_007380008.1	RepeatMasker	RC/Helitron	984	1123	569	-	.	ID="RND-1_FAMILY-305";Tend="447";Tstart="303";shortTE="F";uid="5374c5d3-1acb-4ce1-97d0-a819535c0eb0"
NW_007380008.1	RepeatMasker	Unknown	18312	18543	1922	-	.	ID="RND-6_FAMILY-1666";Tend="1028";Tstart="793";shortTE="F";uid="703096e9-c1a6-4743-b8a2-9b575776d5bf"
NW_007380008.1	RepeatMasker	DNA/TcMar-Tc1	30336	30541	1568	-	.	ID="RND-1_FAMILY-366";Tend="1012";Tstart="813";shortTE="F";uid="b6a2f558-5b9b-4ad4-ad72-1030bde1a9de"
NW_007380008.1	RepeatMasker	Unknown	29324	29590	2310	-	.	ID="RND-1_FAMILY-170";Tend="2298";Tstart="2029";shortTE="F";uid="6ac5f415-675e-4f0b-aab0-1b372990cb1c"
NW_007380008.1	RepeatMasker	Unknown	7792	7998	1775	-	.	ID="RND-1_FAMILY-52";Tend="1130";Tstart="924";shortTE="F";uid="99f1746a-56c1-4cac-a568-e268f894cbc4"
NW_007380008.1	RepeatMasker	SINE/ID	16747	16955	1609	-	.	ID="RND-1_FAMILY-9";Tend="974";Tstart="773";shortTE="F";uid="b621cd16-2750-43bf-872a-4b77a366528f"
NW_007380008.1	RepeatMasker	SINE/ID	16025	16229	467	-	.	ID="RND-1_FAMILY-4";Tend="1025";Tstart="814";shortTE="F";uid="0ca0b454-e76f-42cb-94d7-05af0da60ea6"
NW_007380008.1	RepeatMasker	Unknown	32832	32993	1039	-	.	ID="RND-6_FAMILY-562";Tend="896";Tstart="736";shortTE="F";uid="f499b95b-5402-47a2-b3af-f39baa062c8e"
NW_007380008.1	RepeatMasker	SINE/tRNA-Deu	23560	23714	949	-	.	ID="RND-6_FAMILY-17372";Tend="1129";Tstart="977";shortTE="F";uid="772cec94-691c-4145-a8b4-65b26ffc9d67"
NW_007380008.1	RepeatMasker	SINE/ID	14176	14288	953	-	.	ID="RND-6_FAMILY-766";Tend="1571";Tstart="1313";shortTE="F";uid="a5cc8f8d-2854-4d76-bdb7-5091a8aa3f74"
NW_007380008.1	RepeatMasker	Unknown	24199	24480	794	-	.	ID="RND-1_FAMILY-94";TEgroup="ctg_2569%7CRND-1_FAMILY-94%7C2";Tend="909";Tstart="700";shortTE="F";uid="8f660ef1-d141-4a83-a09a-96a005d99a5a"
NW_007380008.1	RepeatMasker	Unknown	20076	20208	946	-	.	ID="RND-1_FAMILY-52";Tend="1132";Tstart="1009";shortTE="F";uid="c204777f-01b8-4106-9a8b-9443e376072e"
NW_007380008.1	RepeatMasker	Unknown	31054	31285	545	-	.	ID="RND-1_FAMILY-402";TEgroup="ctg_2569%7CRND-1_FAMILY-402%7C1";Tend="1016";Tstart="911";shortTE="T";uid="aa02a29c-e2b9-4c1b-80b6-13c615b5d143"
NW_007380008.1	RepeatMasker	LINE/L1-Tx1	13946	14175	1195	-	.	ID="RND-4_FAMILY-112";Tend="1529";Tstart="1305";shortTE="F";uid="401b1cf0-6bfc-4052-96a0-84fba552d4df"
NW_007380008.1	RepeatMasker	Unknown	2369	2508	540	-	.	ID="RND-6_FAMILY-55917";TEgroup="ctg_2569%7CRND-6_FAMILY-55917%7C1";Tend="276";Tstart="146";shortTE="T";uid="d302ebba-14cc-4a0a-ab00-e1efb0e23be6"
NW_007380008.1	RepeatMasker	Unknown	9387	9666	790	-	.	ID="RND-1_FAMILY-94";TEgroup="ctg_2569%7CRND-1_FAMILY-94%7C1";Tend="907";Tstart="700";shortTE="T";uid="a0b47a5a-e540-4a8e-8f1b-52fae09c2a0f"
NW_007380008.1	RepeatMasker	Unknown	19226	19417	1524	-	.	ID="RND-5_FAMILY-3163";Tend="991";Tstart="796";shortTE="F";uid="84dbc14a-5db6-4b34-8ca8-394ffec7f050"
NW_007380008.1	RepeatMasker	Unknown	12182	12291	515	-	.	ID="RND-1_FAMILY-295";Tend="900";Tstart="765";shortTE="F";uid="e18a3fac-77d3-40ee-959b-4e502422e5cd"
NW_007380008.1	RepeatMasker	Unknown	9736	9868	1073	-	.	ID="RND-1_FAMILY-129";Tend="918";Tstart="787";shortTE="F";uid="a688751f-d27a-47c3-8e04-1812c5c18fad"
NW_007380008.1	RepeatMasker	SINE/5S	98	212	402	-	.	ID="RND-1_FAMILY-103";Tend="830";Tstart="719";shortTE="F";uid="c682aa43-a871-41be-8782-a315f06d74ed"
NW_007380008.1	RepeatMasker	SINE/ID	7403	7572	744	-	.	ID="RND-1_FAMILY-15";Tend="873";Tstart="675";shortTE="F";uid="2aa76c3e-747f-4a30-9fe7-4250addf22e6"
NW_007380008.1	RepeatMasker	Unknown	13070	13173	556	-	.	ID="RND-1_FAMILY-295";Tend="859";Tstart="765";shortTE="F";uid="711b3542-4f68-4738-9a2f-0a2924718033"
NW_007380008.1	RepeatMasker	LINE/L1-Tx1	16956	17120	1522	-	.	ID="RND-4_FAMILY-112";Tend="1765";Tstart="1309";shortTE="F";uid="72ae469e-3af4-423a-954f-ec43e5ebb34a"
NW_007403130.1	RepeatMasker	DNA/Maverick	13	333	414	-	.	ID="RND-6_FAMILY-12032";Tend="987";Tstart="640";shortTE="F";uid="b8c9dc97-4d83-4b4e-b104-b2d37e24b0b1"
NW_007403131.1	RepeatMasker	Unknown	1	260	2359	+	.	ID="RND-6_FAMILY-62244";Tend="1105";Tstart="846";shortTE="F";uid="77315f2c-e42d-46e6-b51e-e1b440def4a6"
NW_007403132.1	RepeatMasker	SINE/tRNA-RTE	450	755	2455	-	.	ID="RND-6_FAMILY-31686";Tend="1277";Tstart="972";shortTE="F";uid="fa1dbb6e-a230-46f7-8783-0730ecda1910"
NW_007403132.1	RepeatMasker	Unknown	1	300	732	-	.	ID="RND-1_FAMILY-439";TEgroup="ctg_25693%7CRND-1_FAMILY-439%7C1";Tend="1131";Tstart="861";shortTE="T";uid="30698b08-4512-4434-952b-b75d1154e83e"
NW_007403133.1	RepeatMasker	Unknown	265	407	972	-	.	ID="RND-6_FAMILY-486";Tend="1136";Tstart="1012";shortTE="F";uid="d158560c-4f2d-4c70-8bb8-25ae309cea6d"
NW_007403134.1	RepeatMasker	Unknown	263	539	771	-	.	ID="RND-1_FAMILY-166";TEgroup="ctg_25695%7CRND-1_FAMILY-166%7C1";Tend="943";Tstart="789";shortTE="F";uid="b6b6386c-ab4c-4f1a-8ace-4a0644bbf1af"
NW_007403136.1	RepeatMasker	Unknown	1	179	1215	+	.	ID="RND-6_FAMILY-7712";Tend="587";Tstart="390";shortTE="F";uid="abe7b637-84a0-45a5-8978-beba0ae633ff"
NW_007403137.1	RepeatMasker	RC/Helitron	363	518	1427	+	.	ID="RND-6_FAMILY-9380";Tend="1050";Tstart="895";shortTE="F";uid="fddd4745-d5fc-41f3-84bb-bcf54d5c43fc"
NW_007377696.1	RepeatMasker	LINE/R1-LOA	157670	157939	408	+	.	ID="LOA-6_CQ";Tend="2081";Tstart="1813";shortTE="F";uid="da71e7a8-0472-4d3c-aefb-433c510b0163"
NW_007377696.1	RepeatMasker	LINE/R1-LOA	103753	103868	866	+	.	ID="RND-6_FAMILY-23876";Tend="1232";Tstart="1116";shortTE="F";uid="9de21aac-fac8-4f6f-838d-68d46d49be45"
NW_007377696.1	RepeatMasker	Unknown	185546	185695	463	+	.	ID="RND-1_FAMILY-31";Tend="1677";Tstart="1525";shortTE="F";uid="1c4716ea-173a-462e-b693-f87480328e15"
NW_007377696.1	RepeatMasker	Unknown	97951	98299	1283	+	.	ID="RND-5_FAMILY-148";Tend="598";Tstart="232";shortTE="F";uid="9b6f6ece-ce44-4bb1-83dc-ee82ea126ceb"
NW_007377696.1	RepeatMasker	LINE/Dong-R4	47793	47903	581	+	.	ID="RND-6_FAMILY-9997";Tend="1738";Tstart="1620";shortTE="F";uid="17db29fa-6b09-48fb-a77d-6d39e8177cf0"
NW_007377696.1	RepeatMasker	Unknown	87522	87783	671	+	.	ID="RND-1_FAMILY-195";TEgroup="ctg_257%7CRND-1_FAMILY-195%7C1";Tend="1472";Tstart="1355";shortTE="T";uid="d82ea4d5-1637-4c10-b414-7f803cccd110"
NW_007377696.1	RepeatMasker	LTR/Gypsy	134832	134967	457	+	.	ID="RND-1_FAMILY-232";Tend="184";Tstart="36";shortTE="F";uid="8cdf7104-71f5-415f-9eda-324bc9194a1f"
NW_007377696.1	RepeatMasker	SINE/ID	143182	143495	1125	+	.	ID="RND-1_FAMILY-4";Tend="947";Tstart="668";shortTE="F";uid="08252c80-e1a9-4a2e-a237-9f6275ea1aaa"
NW_007377696.1	RepeatMasker	SINE/tRNA-Meta	223976	224085	414	+	.	ID="RND-1_FAMILY-97";Tend="964";Tstart="864";shortTE="F";uid="d6574ef4-2d31-43a2-8658-4649be902667"
NW_007377696.1	RepeatMasker	Unknown	198438	198661	750	+	.	ID="RND-1_FAMILY-27";Tend="868";Tstart="646";shortTE="F";uid="6ecab86a-87d7-45d6-9b87-aa9e921ed6fb"
NW_007377696.1	RepeatMasker	Unknown	64432	64547	949	+	.	ID="RND-1_FAMILY-526";Tend="1269";Tstart="1155";shortTE="F";uid="bd80c098-1c1c-4949-a697-77601756d0e0"
NW_007377696.1	RepeatMasker	RC/Helitron	9808	10984	8822	+	.	ID="RND-6_FAMILY-3143";Tend="1693";Tstart="588";shortTE="F";uid="9cd85d11-a278-4b35-a587-5a81fe1b68d5"
NW_007377696.1	RepeatMasker	DNA/Maverick	134416	134522	518	+	.	ID="RND-1_FAMILY-84";Tend="1094";Tstart="989";shortTE="F";uid="28048b5a-41a7-4c2d-bbd6-95646ba71558"
NW_007377696.1	RepeatMasker	Unknown	8460	9052	3602	+	.	ID="RND-1_FAMILY-123";Tend="1270";Tstart="691";shortTE="F";uid="41eafc5c-da54-48bb-bd47-babf1303dfcb"
NW_007377696.1	RepeatMasker	DNA/hAT-Charlie	95829	96254	835	+	.	ID="RND-1_FAMILY-495";TEgroup="ctg_257%7CRND-1_FAMILY-495%7C1";Tend="1148";Tstart="859";shortTE="F";uid="849e0bfe-b943-4cb3-8d70-c3cd214a54c8"
NW_007377696.1	RepeatMasker	LINE/RTE-BovB	153402	153594	1478	+	.	ID="RND-6_FAMILY-4311";Tend="1406";Tstart="1196";shortTE="F";uid="4a810292-96dd-4651-b521-6f500be9b2df"
NW_007377696.1	RepeatMasker	LINE/RTE-BovB	5008	5217	1407	+	.	ID="RND-6_FAMILY-4311";Tend="607";Tstart="396";shortTE="F";uid="5e4ce0aa-071e-4fa3-ab79-1dbadddae909"
NW_007377696.1	RepeatMasker	Unknown	33592	33970	2888	+	.	ID="RND-6_FAMILY-62244";Tend="1065";Tstart="687";shortTE="F";uid="c38af178-f8f6-4467-a680-5b8f8e5d6145"
NW_007377696.1	RepeatMasker	Unknown	136820	136930	636	+	.	ID="RND-6_FAMILY-23725";Tend="1339";Tstart="1233";shortTE="F";uid="85103a77-8ccc-4d7d-b7d5-cac62435073a"
NW_007377696.1	RepeatMasker	SINE/tRNA-RTE	69524	69658	861	+	.	ID="RND-6_FAMILY-31686";Tend="1279";Tstart="1145";shortTE="F";uid="b64244e5-f182-4b76-bb58-88edf43cbda9"
NW_007377696.1	RepeatMasker	RC/Helitron	3394	3919	3231	+	.	ID="RND-1_FAMILY-228";Tend="1460";Tstart="977";shortTE="F";uid="7193b60a-d23f-48ee-bce2-dfaaf278d15f"
NW_007377696.1	RepeatMasker	LINE/I	138423	138630	438	+	.	ID="RND-5_FAMILY-1099";Tend="1304";Tstart="1094";shortTE="F";uid="d3a3f5fb-6eda-4fe7-86fc-91d09cabf3f8"
NW_007377696.1	RepeatMasker	SINE/tRNA-RTE	24307	24508	966	+	.	ID="RND-1_FAMILY-100";Tend="1035";Tstart="826";shortTE="F";uid="4d163d2d-4f01-47f1-b1d0-e90830a05ae9"
NW_007377696.1	RepeatMasker	SINE/ID	126072	126333	1445	+	.	ID="RND-1_FAMILY-5";Tend="1752";Tstart="1530";shortTE="F";uid="5e609d53-cb63-4196-b83d-17350f9a5686"
NW_007377696.1	RepeatMasker	Unknown	134303	134430	488	+	.	ID="RND-1_FAMILY-31";Tend="1624";Tstart="1488";shortTE="F";uid="ca637e85-1289-4590-9337-07ddf46b9122"
NW_007377696.1	RepeatMasker	Unknown	62386	62546	1066	+	.	ID="RND-5_FAMILY-3298";Tend="1037";Tstart="870";shortTE="F";uid="40bf2171-7621-429b-9e04-b2dcaa157a6d"
NW_007377696.1	RepeatMasker	Unknown	27948	28199	772	+	.	ID="RND-6_FAMILY-1666";Tend="1007";Tstart="809";shortTE="F";uid="d16a4037-3e6c-4cee-863e-2440ee0f56cb"
NW_007377696.1	RepeatMasker	Unknown	52477	52609	1066	+	.	ID="RND-1_FAMILY-850";Tend="1637";Tstart="1505";shortTE="F";uid="2b16eebc-3045-4fc3-a4e7-77a942c81ebc"
NW_007377696.1	RepeatMasker	Unknown	87226	87330	445	+	.	ID="RND-1_FAMILY-80";Tend="1047";Tstart="940";shortTE="F";uid="dc6067b7-0217-4ad9-b3b8-37b68eddad8a"
NW_007377696.1	RepeatMasker	RC/Helitron	111446	112510	1072	+	.	ID="RND-6_FAMILY-1647";TEgroup="ctg_257%7CRND-6_FAMILY-1647%7C1";Tend="1959";Tstart="996";shortTE="F";uid="1343e744-186d-41aa-9622-97728188aa2d"
NW_007377696.1	RepeatMasker	SINE/ID	31094	31303	730	+	.	ID="RND-1_FAMILY-10";Tend="956";Tstart="720";shortTE="F";uid="eee5df1c-d8ed-463e-b0f0-130674ebeb7b"
NW_007377696.1	RepeatMasker	DNA/hAT-Charlie	197669	197886	1074	+	.	ID="RND-5_FAMILY-6244";Tend="1084";Tstart="850";shortTE="F";uid="e841b4fa-46e5-413e-be67-d213c10209cb"
NW_007377696.1	RepeatMasker	LINE/I	163299	163475	607	+	.	ID="RND-5_FAMILY-2097";Tend="1269";Tstart="1096";shortTE="F";uid="65b5f2d8-9392-4728-8bab-215470d189aa"
NW_007377696.1	RepeatMasker	Unknown	35677	36032	593	+	.	ID="RND-6_FAMILY-4482";TEgroup="ctg_257%7CRND-6_FAMILY-4482%7C1";Tend="1006";Tstart="897";shortTE="F";uid="2f56a68d-f19e-4f2b-a74c-12a43149b66b"
NW_007377696.1	RepeatMasker	SINE/tRNA-RTE	29736	29867	943	+	.	ID="RND-1_FAMILY-100";Tend="869";Tstart="735";shortTE="F";uid="714a051d-ebed-4d31-bc1d-dedbe7a11ea5"
NW_007377696.1	RepeatMasker	SINE/tRNA-Deu	64851	65202	1432	+	.	ID="RND-6_FAMILY-17372";Tend="1174";Tstart="785";shortTE="F";uid="002daa96-2b40-44a2-b536-292c5ee18737"
NW_007377696.1	RepeatMasker	SINE/tRNA-RTE	168417	168708	2207	+	.	ID="RND-1_FAMILY-100";Tend="1043";Tstart="736";shortTE="F";uid="2477ef54-f08a-438d-ad25-8e9c12ea285b"
NW_007377696.1	RepeatMasker	SINE/ID	190656	191154	988	+	.	ID="RND-1_FAMILY-9";TEgroup="ctg_257%7CRND-1_FAMILY-9%7C1";Tend="998";Tstart="787";shortTE="F";uid="9bc12272-e03d-49ee-a652-d2f8a1fd1e67"
NW_007377696.1	RepeatMasker	Unknown	172279	172407	667	+	.	ID="RND-1_FAMILY-70";Tend="1043";Tstart="917";shortTE="F";uid="aaf60217-25ae-41a5-99c3-ddf7af2e87ad"
NW_007377696.1	RepeatMasker	Unknown	94758	95122	2933	+	.	ID="RND-1_FAMILY-176";Tend="1643";Tstart="1279";shortTE="F";uid="666e5cbb-2bb4-49f5-bbd2-564b4a58fcf2"
NW_007377696.1	RepeatMasker	LINE/RTE-BovB	24804	25116	2082	+	.	ID="RND-5_FAMILY-3459";Tend="1218";Tstart="898";shortTE="F";uid="c6be5baa-dda9-4364-9a70-c7c70539fe3b"
NW_007377696.1	RepeatMasker	Unknown	37988	38199	1595	+	.	ID="RND-1_FAMILY-394";Tend="1112";Tstart="901";shortTE="F";uid="4dac0f9b-a386-421a-935e-c43e8c4e12f6"
NW_007377696.1	RepeatMasker	Unknown	180440	180550	749	+	.	ID="RND-1_FAMILY-344";Tend="1453";Tstart="1349";shortTE="F";uid="be7cc59a-8e1c-4250-a496-3b07795183c6"
NW_007377696.1	RepeatMasker	RC/Helitron	1300	1481	761	+	.	ID="RND-1_FAMILY-228";TEgroup="ctg_257%7CRND-1_FAMILY-228%7C1";Tend="1128";Tstart="977";shortTE="T";uid="1e7a067f-8064-4ad6-ab2f-963f5506efb8"
NW_007377696.1	RepeatMasker	Unknown	89123	89349	611	+	.	ID="RND-6_FAMILY-35251";Tend="508";Tstart="262";shortTE="F";uid="0764d205-6c55-436c-9764-ee5158228743"
NW_007377696.1	RepeatMasker	DNA/hAT-hATm	72279	72570	766	+	.	ID="RND-6_FAMILY-23";Tend="979";Tstart="734";shortTE="F";uid="13ccb133-8aa3-45d5-bb68-d03c2a87aa0c"
NW_007377696.1	RepeatMasker	DNA/P	122508	122748	1267	+	.	ID="RND-5_FAMILY-7514";Tend="1225";Tstart="997";shortTE="F";uid="af4b5887-e22e-4408-8160-a6eb36894b6a"
NW_007377696.1	RepeatMasker	SINE/B4	250497	250623	902	+	.	ID="RND-5_FAMILY-761";Tend="879";Tstart="753";shortTE="F";uid="c867329a-8ef7-435f-83ce-c30398b2c56c"
NW_007377696.1	RepeatMasker	Unknown	2138	2353	1694	+	.	ID="RND-1_FAMILY-133";Tend="1110";Tstart="899";shortTE="F";uid="f1ece149-e6e7-4de6-aa69-60565da643fb"
NW_007377696.1	RepeatMasker	Unknown	99013	99200	1249	+	.	ID="RND-1_FAMILY-106";Tend="1156";Tstart="972";shortTE="F";uid="66d1760d-d3df-4f2c-8421-e9ac70574cc6"
NW_007377696.1	RepeatMasker	DNA/Crypton-I	93852	94038	589	+	.	ID="RND-5_FAMILY-277";Tend="557";Tstart="370";shortTE="F";uid="1ea99e63-1985-4899-bb94-cc0651c60fdf"
NW_007377696.1	RepeatMasker	DNA/hAT-hAT19	140332	140672	503	+	.	ID="RND-6_FAMILY-24860";Tend="1898";Tstart="1677";shortTE="F";uid="11a6f0cd-f1c8-4d4e-9210-b8de74961843"
NW_007377696.1	RepeatMasker	Unknown	205827	205946	613	+	.	ID="RND-1_FAMILY-390";Tend="1649";Tstart="1525";shortTE="F";uid="9e9f2814-89fe-4bc1-8bbc-5dfb81e4f41e"
NW_007377696.1	RepeatMasker	LINE/RTE-BovB	153890	154150	550	+	.	ID="RND-5_FAMILY-551";Tend="949";Tstart="748";shortTE="F";uid="61d9d314-5fb4-4f56-a596-8fb669f76e8d"
NW_007377696.1	RepeatMasker	RC/Helitron	9395	9570	733	+	.	ID="RND-6_FAMILY-3143";TEgroup="ctg_257%7CRND-6_FAMILY-3143%7C1";Tend="1343";Tstart="989";shortTE="T";uid="3d4ab2bc-78fc-499c-880e-a3c51dab4f58"
NW_007377696.1	RepeatMasker	Unknown	130852	132121	6316	+	.	ID="RND-1_FAMILY-129";Tend="2016";Tstart="781";shortTE="F";uid="f688be7c-d84e-4387-9daf-bcc124be7cd3"
NW_007377696.1	RepeatMasker	DNA/hAT-Blackjack	82664	82775	587	+	.	ID="RND-1_FAMILY-727";Tend="1420";Tstart="1308";shortTE="F";uid="26a4eb18-e5a8-4c35-b0ae-69dfa69bc5a6"
NW_007377696.1	RepeatMasker	SINE/tRNA-RTE	132160	132289	564	+	.	ID="RND-1_FAMILY-88";Tend="1474";Tstart="1353";shortTE="F";uid="59357f4c-d9dd-47d7-943b-8debc95f679d"
NW_007377696.1	RepeatMasker	Unknown	136518	136739	1315	+	.	ID="RND-1_FAMILY-52";Tend="1093";Tstart="925";shortTE="F";uid="ea0d03d0-7e12-4e62-b572-7dfe77107333"
NW_007377696.1	RepeatMasker	SINE/ID	69327	69518	797	+	.	ID="RND-1_FAMILY-10";Tend="955";Tstart="769";shortTE="F";uid="09be443b-915c-430f-9d93-320742413170"
NW_007377696.1	RepeatMasker	LINE/RTE-BovB	171339	171519	796	+	.	ID="RND-6_FAMILY-4311";Tend="621";Tstart="439";shortTE="F";uid="01353cad-8377-44b0-8725-e0bacef908e8"
NW_007377696.1	RepeatMasker	SINE/ID	37403	37607	1152	+	.	ID="RND-1_FAMILY-5";Tend="1741";Tstart="1537";shortTE="F";uid="1e2ebead-856f-4085-a1d7-5540d6ba19b9"
NW_007377696.1	RepeatMasker	Unknown	51518	51886	1710	+	.	ID="RND-5_FAMILY-3298";Tend="1090";Tstart="508";shortTE="F";uid="0fb8e43b-4657-4027-af2c-fe7e6cf7f3ce"
NW_007377696.1	RepeatMasker	SINE/5S	82108	82214	466	+	.	ID="RND-1_FAMILY-103";Tend="831";Tstart="726";shortTE="F";uid="4305eb68-19d4-4cbe-bd1f-23fe0fee7369"
NW_007377696.1	RepeatMasker	Unknown	60816	60964	668	+	.	ID="RND-1_FAMILY-133";Tend="1103";Tstart="939";shortTE="F";uid="f3126418-1147-4f6f-b0af-c34907c074ff"
NW_007377696.1	RepeatMasker	Unknown	156532	157176	1034	+	.	ID="RND-6_FAMILY-62244";TEgroup="ctg_257%7CRND-6_FAMILY-62244%7C1";Tend="1090";Tstart="689";shortTE="F";uid="4abbf6e3-e2ee-4583-abb5-3feda59310ed"
NW_007377696.1	RepeatMasker	DNA/Maverick	132502	132757	1387	+	.	ID="RND-1_FAMILY-84";Tend="1029";Tstart="787";shortTE="F";uid="0a232d87-8166-48bb-a47d-8b9ee780234f"
NW_007377696.1	RepeatMasker	Satellite	246468	246575	634	+	.	ID="RND-5_FAMILY-1961";Tend="1331";Tstart="1219";shortTE="F";uid="33f44da1-dc08-4c0b-ac43-ccd8ec8d0a5e"
NW_007377696.1	RepeatMasker	Unknown	104105	104349	854	+	.	ID="RND-1_FAMILY-314";Tend="572";Tstart="328";shortTE="F";uid="032594d5-3fb9-49d2-93b7-2adc8ec554b1"
NW_007377696.1	RepeatMasker	SINE/tRNA-Deu	76033	76206	655	+	.	ID="RND-1_FAMILY-54";Tend="1416";Tstart="1246";shortTE="F";uid="7352c2dd-77d5-427e-8980-5d0327911f20"
NW_007377696.1	RepeatMasker	Satellite	72163	72278	1354	+	.	ID="RND-1_FAMILY-51";Tend="415";Tstart="1";shortTE="F";uid="700c8ba7-4c3e-4262-9085-68471a841f71"
NW_007377696.1	RepeatMasker	Unknown	177355	177467	769	+	.	ID="RND-1_FAMILY-344";Tend="1455";Tstart="1349";shortTE="F";uid="70dd8072-ef29-40c6-a0a3-8c3089f06646"
NW_007377696.1	RepeatMasker	SINE/ID	16587	16819	1401	+	.	ID="RND-1_FAMILY-5";Tend="1751";Tstart="1537";shortTE="F";uid="3b8c5f1e-0c8d-42d2-8bbf-347f5019b9ab"
NW_007377696.1	RepeatMasker	Unknown	139242	139477	1569	+	.	ID="RND-1_FAMILY-56";Tend="1725";Tstart="1486";shortTE="F";uid="4672b695-119c-46e8-aecd-721b3aaf040a"
NW_007377696.1	RepeatMasker	LINE/CR1	94647	94762	731	+	.	ID="RND-6_FAMILY-11211";Tend="977";Tstart="862";shortTE="F";uid="cd942bd3-ac5c-4e0e-b418-b39c7529151c"
NW_007377696.1	RepeatMasker	SINE/tRNA-Deu	39998	40175	917	+	.	ID="RND-6_FAMILY-17372";Tend="1169";Tstart="985";shortTE="F";uid="143cf096-3820-4ec4-af27-563589a8f74a"
NW_007377696.1	RepeatMasker	Unknown	253235	253340	780	+	.	ID="RND-5_FAMILY-8766";Tend="1108";Tstart="998";shortTE="F";uid="fed9e1a3-bebf-4f6b-b602-ddc9e78f1f67"
NW_007377696.1	RepeatMasker	Unknown	19363	19534	735	+	.	ID="RND-1_FAMILY-19";Tend="972";Tstart="793";shortTE="F";uid="39518716-423d-48c9-9e60-9262562954a0"
NW_007377696.1	RepeatMasker	DNA/Maverick	21762	21951	561	+	.	ID="RND-1_FAMILY-84";Tend="1034";Tstart="819";shortTE="F";uid="76b6d6e5-9aab-4472-9f4c-89ff64a8fda3"
NW_007377696.1	RepeatMasker	SINE/ID	160283	160572	1638	+	.	ID="RND-1_FAMILY-28";Tend="1055";Tstart="657";shortTE="F";uid="2d639426-ce82-4dea-b9b2-05fb4b541fbb"
NW_007377696.1	RepeatMasker	Unknown	126591	126698	897	+	.	ID="RND-6_FAMILY-486";Tend="1092";Tstart="987";shortTE="F";uid="7cdd83ba-57ef-4677-a1cd-5f759e00650e"
NW_007377696.1	RepeatMasker	Unknown	99506	99739	1407	+	.	ID="RND-1_FAMILY-388";Tend="763";Tstart="505";shortTE="F";uid="fa5e5265-ff34-461f-9727-b76b0c069acf"
NW_007377696.1	RepeatMasker	SINE/tRNA-RTE	66057	66285	1582	+	.	ID="RND-6_FAMILY-31686";Tend="1218";Tstart="989";shortTE="F";uid="fdfa75b3-1c3d-46c2-9be6-fb5e10e09152"
NW_007377696.1	RepeatMasker	Unknown	130350	130457	557	+	.	ID="RND-1_FAMILY-94";Tend="1400";Tstart="1214";shortTE="F";uid="abf932b1-ecf7-4c9d-a087-1beeb0022569"
NW_007377696.1	RepeatMasker	RC/Helitron	87935	88113	710	+	.	ID="RND-6_FAMILY-8282";Tend="991";Tstart="830";shortTE="F";uid="1bb47e0d-658f-4966-ae66-4fa2c1cc2306"
NW_007377696.1	RepeatMasker	Unknown	246490	246594	783	+	.	ID="RND-1_FAMILY-129";Tend="866";Tstart="780";shortTE="F";uid="adfcfc74-55a0-45bb-9588-77822a59dbfa"
NW_007377696.1	RepeatMasker	Unknown	55549	55680	1019	+	.	ID="RND-1_FAMILY-190";Tend="826";Tstart="695";shortTE="F";uid="8106fb5e-7499-419e-bcc8-4f15a2299827"
NW_007377696.1	RepeatMasker	Unknown	141894	142025	838	+	.	ID="RND-1_FAMILY-166";Tend="955";Tstart="814";shortTE="F";uid="0acdec95-c2a7-4227-9619-5825d26b2685"
NW_007377696.1	RepeatMasker	RC/Helitron	50863	51009	815	+	.	ID="RND-1_FAMILY-570";Tend="1020";Tstart="874";shortTE="F";uid="2ec02498-a93e-4cf9-8b57-38ef8ffbc3a9"
NW_007377696.1	RepeatMasker	LINE/RTE-BovB	109003	109139	660	+	.	ID="RND-6_FAMILY-4311";Tend="560";Tstart="428";shortTE="F";uid="0726ed67-a02a-400e-bc47-0d5c75d0c013"
NW_007377696.1	RepeatMasker	LINE/L1	87210	87311	608	+	.	ID="RND-6_FAMILY-36073";Tend="742";Tstart="640";shortTE="F";uid="01bab5a2-52c0-4333-b190-5dbc22eff641"
NW_007377696.1	RepeatMasker	SINE/tRNA-Meta	142033	142173	1050	+	.	ID="RND-1_FAMILY-97";Tend="992";Tstart="852";shortTE="F";uid="1e8e3f4c-17b9-4032-a9c6-7e2704da98b4"
NW_007377696.1	RepeatMasker	LINE/I	133385	133592	438	+	.	ID="RND-5_FAMILY-1099";Tend="1304";Tstart="1094";shortTE="F";uid="3b8cf76f-2eb6-4c09-96f3-53c81b3a7218"
NW_007377696.1	RepeatMasker	SINE/tRNA-Deu	50433	50553	728	+	.	ID="RND-6_FAMILY-17372";Tend="1159";Tstart="1036";shortTE="F";uid="c032f5f7-8652-4105-b4cc-b3e39af79903"
NW_007377696.1	RepeatMasker	DNA/Maverick	28883	29165	1327	+	.	ID="RND-1_FAMILY-84";Tend="1072";Tstart="781";shortTE="F";uid="436c3060-96e9-4806-a633-34e7e04e38b6"
NW_007377696.1	RepeatMasker	LINE/I	153704	153860	704	+	.	ID="RND-1_FAMILY-650";Tend="1186";Tstart="1027";shortTE="F";uid="0cfdc361-2515-43e5-b537-c98f1e8f84d5"
NW_007377696.1	RepeatMasker	Unknown	97086	97522	882	+	.	ID="RND-1_FAMILY-130";Tend="1551";Tstart="1036";shortTE="F";uid="d5c4eb80-d0d4-484f-ac0e-5f166eb95667"
NW_007377696.1	RepeatMasker	Unknown	122252	122438	682	+	.	ID="RND-1_FAMILY-127";Tend="1111";Tstart="907";shortTE="F";uid="7a85f881-ba3f-496c-8475-247f0b7db110"
NW_007377696.1	RepeatMasker	RC/Helitron	193158	193355	482	+	.	ID="RND-1_FAMILY-305";TEgroup="ctg_257%7CRND-1_FAMILY-305%7C1";Tend="1636";Tstart="1562";shortTE="T";uid="9dd4cb95-5bc1-482a-9aa5-5c809ea84f1f"
NW_007377696.1	RepeatMasker	Unknown	73692	73864	683	+	.	ID="RND-1_FAMILY-166";Tend="941";Tstart="780";shortTE="F";uid="83d0af2c-75c7-411f-ae6c-5f127b4373ac"
NW_007377696.1	RepeatMasker	DNA/hAT-Blackjack	127582	127685	877	+	.	ID="RND-1_FAMILY-66";Tend="884";Tstart="781";shortTE="F";uid="753bf54c-fa12-434c-9f95-c18ac6d09e8e"
NW_007377696.1	RepeatMasker	Unknown	219192	219367	613	+	.	ID="RND-1_FAMILY-70";TEgroup="ctg_257%7CRND-1_FAMILY-70%7C2";Tend="1042";Tstart="915";shortTE="F";uid="234c01c4-5b9f-42ef-8444-0147883f0835"
NW_007377696.1	RepeatMasker	Unknown	206462	206615	634	+	.	ID="RND-1_FAMILY-390";Tend="1668";Tstart="1525";shortTE="F";uid="901e7170-d0b3-4f55-9ccb-26b9b2fb4c0b"
NW_007377696.1	RepeatMasker	SINE/tRNA-RTE	163676	163977	2165	+	.	ID="RND-1_FAMILY-100";Tend="1043";Tstart="736";shortTE="F";uid="ed0246a3-2d94-4805-b617-18466b60794a"
NW_007377696.1	RepeatMasker	LINE/L1-Tx1	134840	134948	920	-	.	ID="RND-4_FAMILY-112";Tend="1764";Tstart="1400";shortTE="F";uid="2c6819a6-87a6-40be-9896-797ed8fabf69"
NW_007377696.1	RepeatMasker	Unknown	129887	130034	805	-	.	ID="RND-5_FAMILY-544";Tend="1011";Tstart="868";shortTE="F";uid="7a9b0e29-e802-4c5c-97d2-0dc268db2d98"
NW_007377696.1	RepeatMasker	SINE/ID	27691	27916	1366	-	.	ID="RND-1_FAMILY-26";Tend="1334";Tstart="1100";shortTE="F";uid="be985a4f-97f0-4462-a24b-437d5485157a"
NW_007377696.1	RepeatMasker	Unknown	4489	4645	865	-	.	ID="RND-1_FAMILY-70";Tend="1044";Tstart="884";shortTE="F";uid="eacb24e0-8a67-4323-8edd-47262bd7e49f"
NW_007377696.1	RepeatMasker	SINE/tRNA-Core	145193	145294	844	-	.	ID="RND-6_FAMILY-3547";Tend="1900";Tstart="1800";shortTE="F";uid="fb19e82d-811f-49c6-ae88-6bd783d4ed31"
NW_007377696.1	RepeatMasker	RC/Helitron	135018	135119	468	-	.	ID="RND-6_FAMILY-9380";Tend="597";Tstart="500";shortTE="F";uid="4f2875cb-1fa1-4661-b8e3-f0efe66df802"
NW_007377696.1	RepeatMasker	SINE/ID	82679	83001	2706	-	.	ID="RND-1_FAMILY-6";Tend="1325";Tstart="1001";shortTE="F";uid="d88f8ad2-7726-45d9-8e99-01cb33af0ff3"
NW_007377696.1	RepeatMasker	Unknown	130148	130290	742	-	.	ID="RND-1_FAMILY-52";Tend="1073";Tstart="921";shortTE="F";uid="1a9f9eac-5ac9-4c6a-a87f-b4620ec4b137"
NW_007377696.1	RepeatMasker	Unknown	29862	30019	1019	-	.	ID="RND-1_FAMILY-191";Tend="890";Tstart="733";shortTE="F";uid="9e9491f2-1479-4ac9-8269-21bf4c99cdca"
NW_007377696.1	RepeatMasker	LINE/RTE-BovB	84312	84518	663	-	.	ID="RTE-54_LMI";Tend="3496";Tstart="3290";shortTE="F";uid="5b954cee-f9e2-438b-a884-56d85a514e42"
NW_007377696.1	RepeatMasker	Unknown	171820	171975	1098	-	.	ID="RND-1_FAMILY-65";Tend="1135";Tstart="969";shortTE="F";uid="62c3dafe-baa3-480d-85ae-12d16e4543a6"
NW_007377696.1	RepeatMasker	LINE/L1-Tx1	206349	206461	536	-	.	ID="RND-4_FAMILY-112";Tend="888";Tstart="674";shortTE="F";uid="17a781bc-075c-4401-ad9b-e19057adb7ed"
NW_007377696.1	RepeatMasker	LINE/L1-Tx1	185401	185544	694	-	.	ID="RND-4_FAMILY-112";Tend="921";Tstart="695";shortTE="F";uid="7e8b0b55-d538-4143-a6e3-36305237d6e2"
NW_007377696.1	RepeatMasker	Unknown	136420	136572	838	-	.	ID="RND-6_FAMILY-8012";Tend="511";Tstart="368";shortTE="F";uid="150ed35e-d638-4827-9e90-909b3c1841a3"
NW_007377696.1	RepeatMasker	SINE/tRNA-RTE	47827	48140	2411	-	.	ID="RND-1_FAMILY-100";Tend="1041";Tstart="723";shortTE="F";uid="d044dd8b-77fb-4529-ba31-0e830a1d3b24"
NW_007377696.1	RepeatMasker	Unknown	108795	108982	528	-	.	ID="RND-1_FAMILY-344";Tend="1755";Tstart="1540";shortTE="F";uid="adee5d94-8881-484f-a40a-d1c9c840fd7b"
NW_007377696.1	RepeatMasker	Unknown	69306	69498	740	-	.	ID="RND-5_FAMILY-5665";Tend="834";Tstart="644";shortTE="F";uid="2fa70afa-8b22-4ba3-8d19-41734f8ff84e"
NW_007377696.1	RepeatMasker	Unknown	122278	122709	1427	-	.	ID="RND-6_FAMILY-6145";Tend="568";Tstart="204";shortTE="F";uid="516b0866-2436-4205-adfd-69ef298bddb3"
NW_007377696.1	RepeatMasker	Unknown	168030	168299	416	-	.	ID="RND-1_FAMILY-70";TEgroup="ctg_257%7CRND-1_FAMILY-70%7C1";Tend="1045";Tstart="905";shortTE="F";uid="0184b840-3293-4f1a-b714-03dc875d153e"
NW_007377696.1	RepeatMasker	LTR/Gypsy	100571	100721	789	-	.	ID="RND-6_FAMILY-6192";Tend="1780";Tstart="1630";shortTE="F";uid="c708c58d-8884-44fa-8da5-54fa6145f5c6"
NW_007377696.1	RepeatMasker	Unknown	195001	195237	765	-	.	ID="RND-1_FAMILY-65";TEgroup="ctg_257%7CRND-1_FAMILY-65%7C1";Tend="1129";Tstart="969";shortTE="T";uid="abd162bc-0b2b-4331-927f-889fd331fa11"
NW_007377696.1	RepeatMasker	SINE/tRNA-Meta	16344	16514	640	-	.	ID="RND-1_FAMILY-97";Tend="1001";Tstart="834";shortTE="F";uid="aac5b2df-550c-4c80-b191-966216e5b210"
NW_007377696.1	RepeatMasker	Unknown	54220	54349	775	-	.	ID="RND-5_FAMILY-221";Tend="1538";Tstart="1400";shortTE="F";uid="a573f621-d6c0-41d8-9c14-5bca64c727a5"
NW_007377696.1	RepeatMasker	Unknown	51746	51944	1519	-	.	ID="RND-5_FAMILY-8766";Tend="1096";Tstart="898";shortTE="F";uid="e1d9d80a-62fe-4a03-bbe6-163c5ae4b327"
NW_007377696.1	RepeatMasker	LINE/RTE-BovB	26809	27205	907	-	.	ID="RND-6_FAMILY-54328";TEgroup="ctg_257%7CRND-6_FAMILY-54328%7C1";Tend="915";Tstart="725";shortTE="F";uid="516d84a9-4fa7-4049-abda-d864deebfe3b"
NW_007377696.1	RepeatMasker	Unknown	113100	113243	1221	-	.	ID="RND-1_FAMILY-220";Tend="816";Tstart="673";shortTE="F";uid="9f06af24-84f3-4b7b-8465-8ccb9f2af7e3"
NW_007377696.1	RepeatMasker	Unknown	160669	160917	1238	-	.	ID="RND-6_FAMILY-44247";TEgroup="ctg_257%7CRND-6_FAMILY-44247%7C1";Tend="1262";Tstart="672";shortTE="F";uid="2f9dea78-f433-4f0e-b544-775c1953a8ec"
NW_007377696.1	RepeatMasker	Unknown	79532	79707	757	-	.	ID="RND-1_FAMILY-166";Tend="941";Tstart="776";shortTE="F";uid="6a976641-1b85-42c3-b8d9-1ee8fdf8248d"
NW_007377696.1	RepeatMasker	Unknown	192728	193090	2876	-	.	ID="RND-1_FAMILY-130";Tend="1554";Tstart="1171";shortTE="F";uid="2d704420-3f21-4769-9998-61d53174d179"
NW_007377696.1	RepeatMasker	DNA/Maverick	45990	46143	1064	-	.	ID="RND-1_FAMILY-84";Tend="945";Tstart="792";shortTE="F";uid="cfb31d8e-4c2b-4179-b9c0-c45d7f21548e"
NW_007377696.1	RepeatMasker	Unknown	42580	42840	1969	-	.	ID="RND-5_FAMILY-8766";Tend="1158";Tstart="898";shortTE="F";uid="a2f046b0-c7eb-41d6-ae26-68be419253b1"
NW_007377696.1	RepeatMasker	LINE/RTE-BovB	147696	147915	1881	-	.	ID="RND-6_FAMILY-4311";Tend="605";Tstart="387";shortTE="F";uid="c04a7b6e-829e-405e-9d3b-f4ba366d477e"
NW_007377696.1	RepeatMasker	Unknown	129268	129468	1607	-	.	ID="RND-6_FAMILY-13994";Tend="649";Tstart="452";shortTE="F";uid="797ba177-95ad-4934-8865-3574576eb744"
NW_007377696.1	RepeatMasker	Unknown	137974	138384	2461	-	.	ID="RND-5_FAMILY-3163";Tend="1551";Tstart="803";shortTE="F";uid="e994c149-f539-484e-b848-e0709f51ee43"
NW_007377696.1	RepeatMasker	Unknown	104778	104892	677	-	.	ID="RND-1_FAMILY-70";Tend="1038";Tstart="923";shortTE="F";uid="4d213063-1658-4047-8115-1c24943b87de"
NW_007377696.1	RepeatMasker	LTR	36043	36250	1618	-	.	ID="RND-6_FAMILY-548";Tend="1165";Tstart="958";shortTE="F";uid="4c3404bd-1f74-4889-be57-1d96a71ce8ec"
NW_007377696.1	RepeatMasker	Unknown	135065	136104	744	-	.	ID="RND-1_FAMILY-195";Tend="1175";Tstart="999";shortTE="F";uid="57d4d91c-2486-4676-9128-e5fec11388b1"
NW_007377696.1	RepeatMasker	DNA/Maverick	140985	141277	1715	-	.	ID="RND-1_FAMILY-84";Tend="1080";Tstart="785";shortTE="F";uid="97932c87-50ff-4c67-b5e1-bf2553948158"
NW_007377696.1	RepeatMasker	Unknown	108087	108254	698	-	.	ID="RND-5_FAMILY-7554";Tend="1196";Tstart="1029";shortTE="F";uid="ace06548-28c9-4bec-b3d5-15710e340356"
NW_007377696.1	RepeatMasker	Unknown	59887	60028	814	-	.	ID="RND-5_FAMILY-20282";Tend="939";Tstart="797";shortTE="F";uid="a8c594a3-6f1b-4b1f-9e6f-c0c680dbc570"
NW_007377696.1	RepeatMasker	LINE/L1-Tx1	90352	90573	771	-	.	ID="RND-1_FAMILY-1";Tend="1844";Tstart="1634";shortTE="F";uid="06fe9d0f-f5e5-4bce-8dc9-8d57f5eea485"
NW_007377696.1	RepeatMasker	Unknown	155026	155686	4078	-	.	ID="RND-1_FAMILY-64";Tend="1483";Tstart="832";shortTE="F";uid="f69400fc-8056-4fe2-b73c-e0c4b166a639"
NW_007377696.1	RepeatMasker	LTR/Gypsy	107257	107442	1599	-	.	ID="RND-6_FAMILY-5030";Tend="1371";Tstart="1186";shortTE="F";uid="87965949-7d4f-4df8-b5a1-2cd0ee5d8300"
NW_007377696.1	RepeatMasker	SINE/tRNA-RTE	56362	56516	1060	-	.	ID="RND-1_FAMILY-100";Tend="881";Tstart="723";shortTE="F";uid="2b2993df-a6eb-433b-84f8-61b7940150bb"
NW_007377696.1	RepeatMasker	Unknown	37775	37912	849	-	.	ID="RND-1_FAMILY-70";Tend="1043";Tstart="915";shortTE="F";uid="bc22ada0-ff43-4c13-9677-d819c7070013"
NW_007377696.1	RepeatMasker	LINE/L1	197872	197980	685	-	.	ID="RND-6_FAMILY-36073";Tend="737";Tstart="633";shortTE="F";uid="438e8ee4-b7b5-4e82-9a20-d9aced660274"
NW_007377696.1	RepeatMasker	RC/Helitron	180551	180686	1121	-	.	ID="RND-1_FAMILY-202";Tend="1010";Tstart="874";shortTE="F";uid="f0bb4941-a808-4421-85d8-db9669e7d20c"
NW_007377696.1	RepeatMasker	Unknown	112635	112839	656	-	.	ID="RND-5_FAMILY-768";Tend="362";Tstart="134";shortTE="F";uid="68960f59-044b-4390-8e43-c8802a984eb1"
NW_007377696.1	RepeatMasker	Unknown	48653	49701	6222	-	.	ID="RND-5_FAMILY-221";Tend="1888";Tstart="842";shortTE="F";uid="7196620b-734d-430b-9b18-90ab59bdfcc6"
NW_007377696.1	RepeatMasker	DNA/hAT-Ac	80298	80755	1959	-	.	ID="RND-1_FAMILY-660";Tend="1106";Tstart="769";shortTE="F";uid="3aea41b8-10d2-4850-a564-2e934e97d641"
NW_007377696.1	RepeatMasker	Unknown	28759	28887	496	-	.	ID="RND-1_FAMILY-138";Tend="1654";Tstart="1536";shortTE="F";uid="23d53cb4-3790-42f9-94e1-f41b799f6f3b"
NW_007377696.1	RepeatMasker	Unknown	98314	98455	844	-	.	ID="RND-6_FAMILY-56186";Tend="266";Tstart="138";shortTE="F";uid="d073430b-004f-42fd-a79c-e097f496a9a1"
NW_007377696.1	RepeatMasker	Unknown	9291	9394	779	-	.	ID="RND-6_FAMILY-3775";Tend="940";Tstart="837";shortTE="F";uid="6f9a661c-c625-4ffa-9874-177699ced9ee"
NW_007377696.1	RepeatMasker	LTR	170572	170741	1247	-	.	ID="RND-6_FAMILY-548";Tend="1164";Tstart="995";shortTE="F";uid="ad5c56f8-27b5-477a-8466-87abeab65195"
NW_007377696.1	RepeatMasker	Unknown	185545	185670	696	-	.	ID="RND-1_FAMILY-27";Tend="791";Tstart="671";shortTE="F";uid="200f215c-0a5c-492b-a0c6-3927c20b2caf"
NW_007377696.1	RepeatMasker	Unknown	198407	198626	441	-	.	ID="RND-5_FAMILY-708";Tend="748";Tstart="553";shortTE="F";uid="2d259608-66b1-40d1-86a8-63beeb511992"
NW_007377696.1	RepeatMasker	Unknown	206465	206639	442	-	.	ID="RND-1_FAMILY-344";Tend="1673";Tstart="1516";shortTE="F";uid="99649e3e-d52c-40b4-9517-dff248823f8c"
NW_007377696.1	RepeatMasker	SINE/tRNA-RTE	132473	132666	911	-	.	ID="RND-1_FAMILY-2";Tend="780";Tstart="584";shortTE="F";uid="a8af1696-edaf-4ed7-b054-af9778b0fb40"
NW_007377696.1	RepeatMasker	SINE/tRNA-RTE	59561	59888	693	-	.	ID="RND-1_FAMILY-111";TEgroup="ctg_257%7CRND-1_FAMILY-111%7C1";Tend="1145";Tstart="995";shortTE="T";uid="05115d13-0af5-4948-99f5-4c89334bd62b"
NW_007377696.1	RepeatMasker	SINE/ID	17751	17974	1296	-	.	ID="RND-1_FAMILY-9";Tend="1005";Tstart="769";shortTE="F";uid="665bfc70-bb12-4b68-a948-8718d056d4c4"
NW_007377696.1	RepeatMasker	Unknown	9567	9685	681	-	.	ID="RND-1_FAMILY-227";Tend="1084";Tstart="965";shortTE="F";uid="2583b006-43dc-44db-b45f-1d35c1fd2103"
NW_007377696.1	RepeatMasker	SINE/5S	174528	174649	505	-	.	ID="RND-1_FAMILY-103";Tend="797";Tstart="681";shortTE="F";uid="6e361b12-e9bd-4217-8a89-1064bd03f70d"
NW_007377696.1	RepeatMasker	SINE/tRNA-RTE	28289	28469	1194	-	.	ID="RND-5_FAMILY-620";Tend="1148";Tstart="979";shortTE="F";uid="1d186240-1cd3-4c6d-a382-3dd6a01b4e28"
NW_007377696.1	RepeatMasker	Unknown	40515	40689	745	-	.	ID="RND-1_FAMILY-256";Tend="852";Tstart="669";shortTE="F";uid="c2160b26-95ae-4e5e-8901-c70ca58ecb5f"
NW_007377696.1	RepeatMasker	LINE/CRE	108337	108549	1909	-	.	ID="RND-5_FAMILY-3277";Tend="981";Tstart="769";shortTE="F";uid="5f5f222c-e69a-45c2-9194-fcd2b94dbbb5"
NW_007377696.1	RepeatMasker	SINE/5S	154788	154930	800	-	.	ID="RND-1_FAMILY-103";Tend="863";Tstart="706";shortTE="F";uid="2eefeac6-878b-4bf6-bbb7-15c34a485052"
NW_007377696.1	RepeatMasker	Unknown	34415	34586	1405	-	.	ID="RND-1_FAMILY-65";Tend="1141";Tstart="970";shortTE="F";uid="087eee56-3bdd-4ca8-aefc-e7fa8a13a84e"
NW_007377696.1	RepeatMasker	LINE/I	229331	229460	1124	-	.	ID="RND-6_FAMILY-5324";Tend="398";Tstart="269";shortTE="F";uid="1dba5d88-f04b-4a13-9bea-2749f48b06fe"
NW_007377696.1	RepeatMasker	SINE/ID	158826	159088	1955	-	.	ID="RND-1_FAMILY-5";Tend="1806";Tstart="1539";shortTE="F";uid="b3940e1d-c464-4a18-a30f-d5615aaa35c3"
NW_007377696.1	RepeatMasker	LINE/RTE-BovB	154051	154196	619	-	.	ID="RND-6_FAMILY-19655";Tend="1123";Tstart="985";shortTE="F";uid="e9a2807e-f257-4930-9582-4571ac92113d"
NW_007377696.1	RepeatMasker	SINE/ID	127822	127946	445	-	.	ID="RND-1_FAMILY-16";Tend="1076";Tstart="966";shortTE="F";uid="9bca2c35-2e81-4cd3-abd6-3f85e67a9aca"
NW_007377696.1	RepeatMasker	Unknown	30474	30588	496	-	.	ID="RND-6_FAMILY-8031";Tend="961";Tstart="855";shortTE="F";uid="2958af47-674e-4ac6-a256-0becd7df9bea"
NW_007377696.1	RepeatMasker	LINE/RTE-BovB	134654	134839	1295	-	.	ID="RND-6_FAMILY-4311";Tend="579";Tstart="388";shortTE="F";uid="e9c6188d-264c-49e6-8523-280583d37d0b"
NW_007377696.1	RepeatMasker	LINE/RTE-BovB	94443	94562	451	-	.	ID="RTE-54_LMI";Tend="3496";Tstart="3377";shortTE="F";uid="c4a8bb95-5be3-4d03-97db-25ff05a0c67f"
NW_007377696.1	RepeatMasker	Unknown	99767	99885	636	-	.	ID="RND-1_FAMILY-166";Tend="945";Tstart="838";shortTE="F";uid="44b284e8-7e3f-4151-8585-9de0caa2f510"
NW_007377696.1	RepeatMasker	SINE/tRNA-Deu	93887	94095	844	-	.	ID="RND-1_FAMILY-54";Tend="1437";Tstart="1224";shortTE="F";uid="b354b552-01a6-42a1-97fd-5abbce88f98c"
NW_007377696.1	RepeatMasker	Unknown	88111	88365	1323	-	.	ID="RND-1_FAMILY-106";Tend="1161";Tstart="906";shortTE="F";uid="393f2c2b-708b-468f-b9cd-533d3bcddc48"
NW_007377696.1	RepeatMasker	RC/Helitron	69497	69621	456	-	.	ID="RND-1_FAMILY-670";Tend="824";Tstart="700";shortTE="F";uid="282f4bfb-343a-4871-9dc7-f49b68e88695"
NW_007377696.1	RepeatMasker	RC/Helitron	71374	71663	473	-	.	ID="RND-6_FAMILY-8282";Tend="1094";Tstart="809";shortTE="F";uid="27781025-addd-4b53-9913-ab6cd592389e"
NW_007377696.1	RepeatMasker	LINE/I	221412	221722	1215	-	.	ID="RND-6_FAMILY-5324";Tend="398";Tstart="107";shortTE="F";uid="e24292db-4fc7-413a-ad27-227f2584d3a2"
NW_007377696.1	RepeatMasker	RC/Helitron	203554	203657	789	-	.	ID="RND-1_FAMILY-118";Tend="1506";Tstart="1402";shortTE="F";uid="80d9923a-7cbb-4e01-855f-20d664d58c37"
NW_007377696.1	RepeatMasker	Unknown	86097	86310	1295	-	.	ID="RND-5_FAMILY-3298";Tend="1079";Tstart="862";shortTE="F";uid="db339e6e-22cb-476f-8be4-5a2df44460cd"
NW_007377696.1	RepeatMasker	Unknown	140434	140810	714	-	.	ID="RND-1_FAMILY-195";Tend="1175";Tstart="999";shortTE="F";uid="ce881770-cc88-491e-9edb-d7cf2dd9b82a"
NW_007377696.1	RepeatMasker	SINE/tRNA-Core	85218	85375	584	-	.	ID="RND-1_FAMILY-72";Tend="1103";Tstart="946";shortTE="F";uid="aaa27303-9eac-4112-8210-a47b364b4199"
NW_007377696.1	RepeatMasker	Unknown	101512	103587	12089	-	.	ID="RND-1_FAMILY-107";Tend="2009";Tstart="173";shortTE="F";uid="89c647d0-9cdb-4751-9132-70f242cdaf38"
NW_007377696.1	RepeatMasker	Unknown	44955	45213	1692	-	.	ID="RND-1_FAMILY-490";Tend="852";Tstart="597";shortTE="F";uid="9fb78b88-8785-4049-befd-22ff3b2b989a"
NW_007377696.1	RepeatMasker	Satellite	29555	29689	735	-	.	ID="RND-1_FAMILY-754";Tend="862";Tstart="705";shortTE="F";uid="6b412ddc-f1a3-4d35-acc9-02bdc3d8410b"
NW_007377696.1	RepeatMasker	LINE/L1-Tx1	139269	140440	2882	-	.	ID="RND-4_FAMILY-112";Tend="1797";Tstart="670";shortTE="F";uid="d5e81de8-95c4-485d-9959-95bc676dfad5"
NW_007377696.1	RepeatMasker	Unknown	52605	52817	945	-	.	ID="RND-6_FAMILY-21663";Tend="496";Tstart="323";shortTE="F";uid="6bda09ff-3fb7-446f-a131-b2562d6ce15d"
NW_007377696.1	RepeatMasker	SINE/ID	134233	134401	543	-	.	ID="RND-1_FAMILY-4";Tend="1903";Tstart="1701";shortTE="F";uid="af15a617-4adb-4edd-8197-ba69893dc584"
NW_007377696.1	RepeatMasker	LINE/I	210793	211159	1128	-	.	ID="RND-6_FAMILY-5324";TEgroup="ctg_257%7CRND-6_FAMILY-5324%7C1";Tend="398";Tstart="268";shortTE="F";uid="d5a3b9eb-1a66-45bb-a157-e8784ed513f4"
NW_007377696.1	RepeatMasker	Unknown	122749	122874	558	-	.	ID="RND-1_FAMILY-52";Tend="1045";Tstart="925";shortTE="F";uid="65d61f25-f8e9-41ff-a493-2b639bf90d11"
NW_007377696.1	RepeatMasker	SINE/tRNA-RTE	44577	44777	1303	-	.	ID="RND-1_FAMILY-79";Tend="1951";Tstart="1747";shortTE="F";uid="b4464202-e7d0-4af5-b97b-c938aa9acfb1"
NW_007377696.1	RepeatMasker	Unknown	123034	123159	521	-	.	ID="RND-1_FAMILY-52";Tend="1045";Tstart="925";shortTE="F";uid="1ef97c7e-7fa6-4598-8108-ac31c7d62378"
NW_007377696.1	RepeatMasker	Unknown	171497	171602	719	-	.	ID="RND-1_FAMILY-65";Tend="1135";Tstart="1030";shortTE="F";uid="3174bcb3-a052-438f-bf88-6fc583d9374c"
NW_007377696.1	RepeatMasker	SINE/ID	20778	21006	1447	-	.	ID="RND-1_FAMILY-16";Tend="1081";Tstart="718";shortTE="F";uid="e735b958-9cfd-4953-b518-6e99555a4857"
NW_007377696.1	RepeatMasker	Unknown	142308	142475	496	-	.	ID="RND-5_FAMILY-1017";Tend="1617";Tstart="1474";shortTE="F";uid="83701b52-4e33-4738-a51a-da4a8aa6b54a"
NW_007377696.1	RepeatMasker	Unknown	159594	159777	1579	-	.	ID="RND-5_FAMILY-547";Tend="793";Tstart="609";shortTE="F";uid="5fc0971d-a148-4c71-b03f-53b0bcfacd0e"
NW_007377696.1	RepeatMasker	SINE/ID	104142	104440	2058	-	.	ID="RND-1_FAMILY-4";Tend="947";Tstart="658";shortTE="F";uid="aad39a5b-fbbd-46d1-bd23-c3649418b3e8"
NW_007377696.1	RepeatMasker	SINE/ID	76060	76208	741	-	.	ID="RND-1_FAMILY-6";Tend="1303";Tstart="1158";shortTE="F";uid="155e1f8c-af42-45f5-88d2-ae2e97327c22"
NW_007377696.1	RepeatMasker	Unknown	104950	105183	1502	-	.	ID="RND-1_FAMILY-65";Tend="1196";Tstart="974";shortTE="F";uid="7d86c896-1937-430e-b1cd-dccc269e540c"
NW_007377696.1	RepeatMasker	Unknown	95523	95719	948	-	.	ID="RND-5_FAMILY-94";Tend="1082";Tstart="884";shortTE="F";uid="552c0f98-c75a-4adf-90f8-b2e43457f897"
NW_007377696.1	RepeatMasker	Unknown	70758	70862	740	-	.	ID="RND-6_FAMILY-13087";Tend="914";Tstart="810";shortTE="F";uid="27f04183-a8fa-411e-875d-d2881c31eb55"
NW_007377696.1	RepeatMasker	RC/Helitron	233969	234607	2228	-	.	ID="RND-1_FAMILY-437";Tend="1176";Tstart="834";shortTE="F";uid="42ba69a5-ae28-41af-adee-b4f6b0455b4a"
NW_007377696.1	RepeatMasker	Unknown	241221	241374	1304	-	.	ID="RND-6_FAMILY-35191";Tend="825";Tstart="672";shortTE="F";uid="3171a875-5edb-408a-8068-b4f6e302687a"
NW_007377696.1	RepeatMasker	SINE/tRNA-RTE	190713	191081	602	-	.	ID="RND-1_FAMILY-22";Tend="863";Tstart="482";shortTE="F";uid="d4a80c22-ab04-4c7a-b606-b4e66005f6d7"
NW_007377696.1	RepeatMasker	Unknown	184010	184525	3687	-	.	ID="RND-1_FAMILY-130";Tend="1554";Tstart="969";shortTE="F";uid="886bcf95-5b4e-4234-bee8-f29d79c365fd"
NW_007377696.1	RepeatMasker	Unknown	23370	23473	649	-	.	ID="RND-1_FAMILY-206";Tend="983";Tstart="879";shortTE="F";uid="84183f81-372c-47f5-882e-37c65b03e0dc"
NW_007377696.1	RepeatMasker	RC/Helitron	234852	235083	1483	-	.	ID="RND-1_FAMILY-437";Tend="1047";Tstart="826";shortTE="F";uid="78421b81-738b-4cde-b7fa-420f6f007705"
NW_007377696.1	RepeatMasker	Unknown	22393	22548	992	-	.	ID="RND-1_FAMILY-166";Tend="941";Tstart="779";shortTE="F";uid="6399ce21-f811-45d1-83a0-8f9368198217"
NW_007377696.1	RepeatMasker	LTR/Gypsy	17975	18075	1073	-	.	ID="RND-6_FAMILY-6192";Tend="1806";Tstart="1537";shortTE="F";uid="148707e4-00f5-46eb-8956-d450733312b0"
NW_007377696.1	RepeatMasker	DNA	90340	90442	445	-	.	ID="RND-1_FAMILY-23";Tend="1412";Tstart="1313";shortTE="F";uid="a09b6374-b7c7-4bee-91db-815d7007228d"
NW_007377696.1	RepeatMasker	Unknown	192099	192521	1621	-	.	ID="RND-1_FAMILY-52";Tend="1527";Tstart="1104";shortTE="F";uid="cdf8875f-6cd7-4ba2-b8e6-53f26a8b88c0"
NW_007377696.1	RepeatMasker	LINE/RTE-BovB	81943	82087	724	-	.	ID="RND-5_FAMILY-4715";Tend="1035";Tstart="891";shortTE="F";uid="57476294-396b-46bb-85ee-ba56d7dc2203"
NW_007377696.1	RepeatMasker	SINE/tRNA-RTE	60354	60667	2613	-	.	ID="RND-1_FAMILY-100";Tend="1047";Tstart="735";shortTE="F";uid="e22acb84-0e7d-4f7c-b03a-4a0e167b0f12"
NW_007377696.1	RepeatMasker	RC/Helitron	144079	144201	442	-	.	ID="RND-1_FAMILY-228";TEgroup="ctg_257%7CRND-1_FAMILY-228%7C2";Tend="1732";Tstart="1600";shortTE="T";uid="9bfdaeb3-507a-4051-aada-b852821befcc"
NW_007377696.1	RepeatMasker	Unknown	30625	30746	452	-	.	ID="RND-6_FAMILY-37627";Tend="1237";Tstart="1112";shortTE="F";uid="9275f62c-2671-42dd-b9e4-28178fbbb037"
NW_007377696.1	RepeatMasker	Unknown	126492	126771	914	-	.	ID="RND-1_FAMILY-278";TEgroup="ctg_257%7CRND-1_FAMILY-278%7C1";Tend="823";Tstart="679";shortTE="F";uid="b4ac7d5f-2441-4fac-8e43-6d806e287d54"
NW_007377696.1	RepeatMasker	LINE/L1-Tx1	18589	18837	906	-	.	ID="RND-1_FAMILY-1";Tend="1851";Tstart="1598";shortTE="F";uid="e08b6a8b-e631-4dea-a8a1-9ce0e76e634c"
NW_007380009.1	RepeatMasker	Unknown	13601	14186	4779	+	.	ID="RND-6_FAMILY-12407";Tend="1420";Tstart="831";shortTE="F";uid="f3a2e725-78cc-4130-91b2-d0e3df075507"
NW_007380009.1	RepeatMasker	Unknown	33383	33779	2744	+	.	ID="RND-6_FAMILY-3761";Tend="740";Tstart="348";shortTE="F";uid="2725378f-12c6-4c9a-85dd-78cb8b6b0990"
NW_007380009.1	RepeatMasker	Unknown	21079	21256	1192	+	.	ID="RND-5_FAMILY-2200";Tend="1243";Tstart="1055";shortTE="F";uid="2437ec1f-a9bb-4fe1-ad4a-3fc4db089821"
NW_007380009.1	RepeatMasker	Satellite	35792	36041	1388	+	.	ID="RND-1_FAMILY-51";Tend="257";Tstart="1";shortTE="F";uid="26528d09-6a4d-4cb3-baca-ae64c563720f"
NW_007380009.1	RepeatMasker	DNA/Sola-2	9541	9838	973	+	.	ID="RND-1_FAMILY-789";Tend="973";Tstart="700";shortTE="F";uid="44df4631-375b-4121-b3d3-ff0ab2948417"
NW_007380009.1	RepeatMasker	Unknown	19089	19337	1184	+	.	ID="RND-5_FAMILY-8766";Tend="1152";Tstart="937";shortTE="F";uid="dcd8b589-39ad-40c3-a64e-972ea078363c"
NW_007380009.1	RepeatMasker	Unknown	24682	24785	491	+	.	ID="RND-1_FAMILY-378";Tend="1364";Tstart="1261";shortTE="F";uid="29133329-5c73-4637-b0d2-7c763dd9e738"
NW_007380009.1	RepeatMasker	SINE/ID	36014	36158	842	+	.	ID="RND-1_FAMILY-9";Tend="952";Tstart="812";shortTE="F";uid="af92b864-9a30-47dc-8f25-54da4e0d6076"
NW_007380009.1	RepeatMasker	SINE/ID	36402	36561	929	+	.	ID="RND-1_FAMILY-9";Tend="986";Tstart="822";shortTE="F";uid="3d7a16e9-e26f-4a9a-9b00-d745800ade37"
NW_007380009.1	RepeatMasker	Unknown	17823	18127	1185	+	.	ID="RND-1_FAMILY-0";Tend="649";Tstart="339";shortTE="F";uid="50fb8b64-0a3a-4c7c-a1f4-a849051899b4"
NW_007380009.1	RepeatMasker	Unknown	23758	23984	647	+	.	ID="RND-1_FAMILY-31";Tend="1661";Tstart="1496";shortTE="F";uid="89da719e-6abc-4d74-9ad5-8998feeea68f"
NW_007380009.1	RepeatMasker	LTR/Gypsy	16198	16334	542	+	.	ID="RND-1_FAMILY-232";Tend="201";Tstart="58";shortTE="F";uid="be2cf81b-ed8c-4db3-9423-3015bc7b423d"
NW_007380009.1	RepeatMasker	Unknown	2833	2962	420	+	.	ID="RND-6_FAMILY-20204";Tend="1618";Tstart="1491";shortTE="F";uid="4f333ba7-a9c8-4db4-9144-4add108e853e"
NW_007380009.1	RepeatMasker	DNA/Maverick	16317	16518	563	+	.	ID="RND-6_FAMILY-579";TEgroup="ctg_2570%7CRND-6_FAMILY-579%7C1";Tend="988";Tstart="910";shortTE="T";uid="31dc1175-f865-4d03-b588-3affa05880d6"
NW_007380009.1	RepeatMasker	RC/Helitron	33751	33986	1730	+	.	ID="RND-1_FAMILY-548";Tend="878";Tstart="642";shortTE="F";uid="37ec8269-c590-4bbb-97fd-6729a623f974"
NW_007380009.1	RepeatMasker	Unknown	25906	26221	1988	+	.	ID="RND-6_FAMILY-22804";Tend="1049";Tstart="732";shortTE="F";uid="faa69ce0-9438-454a-933d-fe654ad1866c"
NW_007380009.1	RepeatMasker	SINE/tRNA-RTE	26994	27666	1948	+	.	ID="RND-5_FAMILY-620";TEgroup="ctg_2570%7CRND-5_FAMILY-620%7C1";Tend="1204";Tstart="902";shortTE="F";uid="34dcd75a-ca46-4f25-9095-1965fa541b7b"
NW_007380009.1	RepeatMasker	Unknown	24325	24465	577	+	.	ID="RND-1_FAMILY-762";Tend="787";Tstart="651";shortTE="F";uid="51229d94-fe03-4051-b12e-982462e386cd"
NW_007380009.1	RepeatMasker	SINE/tRNA-RTE	39091	39623	4783	+	.	ID="RND-1_FAMILY-89";Tend="1353";Tstart="819";shortTE="F";uid="1bae98f3-9b6f-4b1a-a993-a5e4608553cb"
NW_007380009.1	RepeatMasker	Unknown	22712	22988	643	+	.	ID="RND-1_FAMILY-137";Tend="1019";Tstart="786";shortTE="F";uid="df7d7eaf-0788-413a-974a-f8b57c48eabe"
NW_007380009.1	RepeatMasker	Unknown	29267	29486	546	+	.	ID="RND-1_FAMILY-844";TEgroup="ctg_2570%7CRND-1_FAMILY-844%7C1";Tend="1089";Tstart="810";shortTE="T";uid="d72c0e4c-8bf0-459b-9e6c-48499f16174e"
NW_007380009.1	RepeatMasker	Unknown	21792	22166	755	+	.	ID="RND-1_FAMILY-0";TEgroup="ctg_2570%7CRND-1_FAMILY-0%7C1";Tend="754";Tstart="339";shortTE="F";uid="f8536b74-db2a-48f3-8020-7721e14a007d"
NW_007380009.1	RepeatMasker	Unknown	19840	20112	1972	+	.	ID="RND-6_FAMILY-62244";Tend="931";Tstart="661";shortTE="F";uid="14b5b8f9-4961-47df-b182-edf30267bbaa"
NW_007380009.1	RepeatMasker	SINE/ID	23896	24086	1301	+	.	ID="RND-1_FAMILY-5";Tend="1728";Tstart="1538";shortTE="F";uid="0714a932-9da7-4025-9263-9d4da7740512"
NW_007380009.1	RepeatMasker	Unknown	15132	15326	1549	+	.	ID="RND-1_FAMILY-214";Tend="1125";Tstart="932";shortTE="F";uid="19c6d40b-2c33-4b2a-8423-79ae983af35e"
NW_007380009.1	RepeatMasker	Unknown	12214	12640	491	+	.	ID="RND-6_FAMILY-25310";Tend="604";Tstart="258";shortTE="F";uid="8866b80f-7038-41c3-9fad-2f2ae750b942"
NW_007380009.1	RepeatMasker	Unknown	39623	39827	1741	+	.	ID="RND-1_FAMILY-52";Tend="1126";Tstart="923";shortTE="F";uid="fef6cbef-cdfd-4ca4-8935-a15a73bd1b1c"
NW_007380009.1	RepeatMasker	DNA/Crypton-I	26589	26694	405	+	.	ID="RND-5_FAMILY-277";Tend="541";Tstart="433";shortTE="F";uid="b8c268cf-92fd-49a3-be19-fadc7790772f"
NW_007380009.1	RepeatMasker	SINE/tRNA-Meta	41326	41433	640	+	.	ID="RND-1_FAMILY-97";Tend="947";Tstart="842";shortTE="F";uid="1a30f185-5158-484e-99ab-c11cfba9b0aa"
NW_007380009.1	RepeatMasker	SINE/ID	25648	25890	1406	+	.	ID="RND-1_FAMILY-9";Tend="1004";Tstart="785";shortTE="F";uid="494f180b-7265-4c9a-baec-96d329d47dc6"
NW_007380009.1	RepeatMasker	SINE/ID	32824	33210	620	+	.	ID="RND-1_FAMILY-4";Tend="1816";Tstart="1439";shortTE="F";uid="6029e0a1-73aa-409e-933c-2e24c75833f1"
NW_007380009.1	RepeatMasker	Unknown	8600	8968	3093	-	.	ID="RND-6_FAMILY-62244";Tend="1055";Tstart="688";shortTE="F";uid="ff0a768a-f7a8-49ef-8fd2-d8ece7f45941"
NW_007380009.1	RepeatMasker	SINE/tRNA-Meta	30334	30436	463	-	.	ID="RND-1_FAMILY-97";Tend="928";Tstart="830";shortTE="F";uid="1ee35c1f-7357-4c52-868a-0c30478e91de"
NW_007380009.1	RepeatMasker	Unknown	23251	23664	1886	-	.	ID="RND-5_FAMILY-3163";Tend="1383";Tstart="832";shortTE="F";uid="f31606da-6e14-4303-ac80-68dfd8d5e127"
NW_007380009.1	RepeatMasker	Unknown	25611	25816	701	-	.	ID="RND-6_FAMILY-35251";Tend="571";Tstart="355";shortTE="F";uid="302ec48b-0b1d-4015-b047-ecbf2108ef21"
NW_007380009.1	RepeatMasker	Unknown	21269	21432	1012	-	.	ID="RND-1_FAMILY-98";Tend="1028";Tstart="879";shortTE="F";uid="030023a3-b2e4-46a0-9884-f27048217e59"
NW_007380009.1	RepeatMasker	SINE/tRNA-Core	2530	2712	1010	-	.	ID="RND-6_FAMILY-6951";Tend="1453";Tstart="1268";shortTE="F";uid="0b9276ea-aa64-40ff-99ba-4d7bdfc1e980"
NW_007380009.1	RepeatMasker	SINE/ID	16197	16316	699	-	.	ID="RND-1_FAMILY-9";Tend="987";Tstart="865";shortTE="F";uid="50ca9d65-aac3-4c6b-95a6-566f1cfbac96"
NW_007380009.1	RepeatMasker	Unknown	35705	35813	520	-	.	ID="RND-1_FAMILY-212";Tend="865";Tstart="758";shortTE="F";uid="4b542171-1407-4ef5-a2d0-e3b59c3263d9"
NW_007380009.1	RepeatMasker	Unknown	40159	40335	1028	-	.	ID="RND-1_FAMILY-668";Tend="1216";Tstart="1045";shortTE="F";uid="4be7b92a-4149-47de-9354-97d120769d77"
NW_007380009.1	RepeatMasker	LTR/Gypsy	41427	41603	495	-	.	ID="RND-6_FAMILY-18136";Tend="1562";Tstart="1434";shortTE="F";uid="68992635-f784-4983-98d8-73e1ab695779"
NW_007380009.1	RepeatMasker	Unknown	36579	36795	745	-	.	ID="RND-1_FAMILY-275";Tend="1062";Tstart="875";shortTE="F";uid="b7eabd6d-0bcd-4a83-a465-3e77a730495c"
NW_007380009.1	RepeatMasker	Unknown	36954	37105	898	-	.	ID="RND-6_FAMILY-2666";Tend="1740";Tstart="1601";shortTE="F";uid="80ccaf52-4231-4c34-8fab-75ad57b19795"
NW_007380009.1	RepeatMasker	LTR/Gypsy	16721	16876	962	-	.	ID="RND-6_FAMILY-7101";Tend="974";Tstart="817";shortTE="F";uid="32243559-4db0-4fa5-b592-8708e5eb1ef6"
NW_007380009.1	RepeatMasker	LINE/RTE-BovB	42077	42209	1079	-	.	ID="RND-6_FAMILY-4311";Tend="1428";Tstart="1296";shortTE="F";uid="57a38c36-fae2-488f-80b1-63aa15f25f5b"
NW_007380009.1	RepeatMasker	Unknown	9856	9972	935	-	.	ID="RND-1_FAMILY-344";Tend="1480";Tstart="1364";shortTE="F";uid="798c574a-dfe6-4761-b1fe-88c4f2a712eb"
NW_007380009.1	RepeatMasker	Unknown	26601	26714	613	-	.	ID="RND-1_FAMILY-31";Tend="1600";Tstart="1488";shortTE="F";uid="75eb00c7-b5ac-49f9-b11b-081d7c0e0c01"
NW_007380009.1	RepeatMasker	DNA/P	2283	2390	684	-	.	ID="RND-5_FAMILY-7514";Tend="1225";Tstart="1116";shortTE="F";uid="0a5faac9-77c4-4038-bfb9-0102e8686e7b"
NW_007380009.1	RepeatMasker	Unknown	27730	27945	580	-	.	ID="RND-5_FAMILY-2144";TEgroup="ctg_2570%7CRND-5_FAMILY-2144%7C1";Tend="992";Tstart="903";shortTE="T";uid="2a0ff193-b9f8-4f7f-a8bf-dbc4023d5772"
NW_007380009.1	RepeatMasker	SINE/tRNA-Core	30180	30325	846	-	.	ID="RND-6_FAMILY-3547";Tend="1825";Tstart="1688";shortTE="F";uid="82fd4762-17ba-4339-8e09-842ac04b5521"
NW_007380009.1	RepeatMasker	Unknown	33103	33236	680	-	.	ID="RND-6_FAMILY-20204";Tend="1625";Tstart="1485";shortTE="F";uid="dbd2f2e5-303a-4841-b628-ef49a211fb49"
NW_007380009.1	RepeatMasker	Unknown	16559	16680	533	-	.	ID="RND-1_FAMILY-65";Tend="1061";Tstart="940";shortTE="F";uid="4dbe40c0-1944-4f8a-9fea-0243e4a785b5"
NW_007380009.1	RepeatMasker	Unknown	10308	10607	2656	-	.	ID="RND-6_FAMILY-36436";Tend="1125";Tstart="826";shortTE="F";uid="7707b39f-a9d6-4905-843a-fca9cd36ddec"
NW_007380009.1	RepeatMasker	SINE/tRNA-RTE	14483	14770	2429	-	.	ID="RND-1_FAMILY-88";Tend="1184";Tstart="896";shortTE="F";uid="1116da39-1abf-4d26-be7a-46cd0998862d"
NW_007380009.1	RepeatMasker	Unknown	3366	3586	683	-	.	ID="RND-6_FAMILY-10017";Tend="1186";Tstart="997";shortTE="F";uid="a1b4ef6d-42e2-43b3-a098-e17c43d5cba3"
NW_007380009.1	RepeatMasker	LINE/L2	41959	42075	730	-	.	ID="RND-6_FAMILY-697";Tend="1350";Tstart="1238";shortTE="F";uid="f818ff1f-0a2f-4519-9159-cbba0dc40d53"
NW_007380009.1	RepeatMasker	Unknown	9672	9855	1161	-	.	ID="RND-1_FAMILY-130";Tend="1286";Tstart="1105";shortTE="F";uid="2972b0ae-daec-4d83-a27e-d5139ce3adcf"
NW_007380009.1	RepeatMasker	Unknown	40528	40662	801	-	.	ID="RND-1_FAMILY-668";Tend="1164";Tstart="1045";shortTE="F";uid="507f39fb-5120-4d00-a572-959030c19e59"
NW_007403139.1	RepeatMasker	LINE/I-Jockey	265	756	458	+	.	ID="JOCKEY-1_DER";Tend="1491";Tstart="583";shortTE="F";uid="c412dfc5-b5e1-4577-a961-65a94320525c"
NW_007403140.1	RepeatMasker	SINE/tRNA-RTE	268	480	1446	-	.	ID="RND-1_FAMILY-100";Tend="1049";Tstart="834";shortTE="F";uid="f7341829-a797-4530-9b7e-1ee07116623f"
NW_007403142.1	RepeatMasker	RC/Helitron	180	404	1705	+	.	ID="RND-1_FAMILY-437";Tend="1084";Tstart="827";shortTE="F";uid="b920b919-56a3-414a-84e5-38c935e58ca1"
NW_007403143.1	RepeatMasker	SINE/ID	278	548	834	-	.	ID="RND-1_FAMILY-4";Tend="1864";Tstart="1449";shortTE="F";uid="594aebbb-1fe3-4752-b026-7b022c5593cb"
NW_007403144.1	RepeatMasker	Unknown	1	146	1121	-	.	ID="RND-6_FAMILY-36436";Tend="972";Tstart="826";shortTE="F";uid="d9531be0-0435-406c-8c21-e5402de91db0"
NW_007403145.1	RepeatMasker	Unknown	26	618	2669	+	.	ID="RND-1_FAMILY-443";Tend="1823";Tstart="1235";shortTE="F";uid="613b498d-208c-47fa-a5c0-592182c3ba71"
NW_007380010.1	RepeatMasker	Unknown	29188	29325	947	+	.	ID="RND-6_FAMILY-2666";Tend="1698";Tstart="1557";shortTE="F";uid="f29050bd-feda-4273-a5a1-33d1e4122ef9"
NW_007380010.1	RepeatMasker	Unknown	11073	11277	761	+	.	ID="RND-5_FAMILY-3163";TEgroup="ctg_2571%7CRND-5_FAMILY-3163%7C1";Tend="1401";Tstart="801";shortTE="F";uid="89a896d0-a0b5-4685-b161-79fb8961f45d"
NW_007380010.1	RepeatMasker	Unknown	913	1031	1106	+	.	ID="RND-5_FAMILY-3163";Tend="918";Tstart="800";shortTE="F";uid="c7961e78-64a9-4fd6-b8aa-484bb2e33c76"
NW_007380010.1	RepeatMasker	LTR	30885	30987	571	+	.	ID="RND-6_FAMILY-9736";Tend="214";Tstart="116";shortTE="F";uid="0cb1f46b-bf48-417c-a175-1600ba050401"
NW_007380010.1	RepeatMasker	Unknown	28622	28726	661	+	.	ID="RND-1_FAMILY-70";Tend="1039";Tstart="923";shortTE="F";uid="26fa6a43-befb-49a9-8356-7947b58c6f87"
NW_007380010.1	RepeatMasker	SINE/ID	11382	11743	1448	+	.	ID="RND-1_FAMILY-4";Tend="1065";Tstart="743";shortTE="F";uid="8b0028f5-881e-489f-9a14-ce2a5a24f8b9"
NW_007380010.1	RepeatMasker	RC/Helitron	32202	32334	648	+	.	ID="RND-6_FAMILY-3143";Tend="1136";Tstart="964";shortTE="F";uid="c17a8285-6ba5-43f6-a68c-76fa76d2090e"
NW_007380010.1	RepeatMasker	LINE/RTE-BovB	31123	31423	1256	+	.	ID="RND-6_FAMILY-12150";TEgroup="ctg_2571%7CRND-6_FAMILY-12150%7C1";Tend="788";Tstart="613";shortTE="F";uid="e531634d-4832-4fe4-aeed-787018701079"
NW_007380010.1	RepeatMasker	LINE/RTE-BovB	13522	13648	448	-	.	ID="RND-5_FAMILY-2258";Tend="971";Tstart="846";shortTE="F";uid="ed294da4-9da7-4b38-a266-9165ebfb955d"
NW_007380010.1	RepeatMasker	Unknown	28037	28350	599	-	.	ID="RND-1_FAMILY-70";TEgroup="ctg_2571%7CRND-1_FAMILY-70%7C1";Tend="1043";Tstart="915";shortTE="F";uid="2cd0c484-198b-4bc7-8414-ebe94d5beb3f"
NW_007380010.1	RepeatMasker	Unknown	28418	28524	614	-	.	ID="RND-1_FAMILY-70";Tend="1043";Tstart="915";shortTE="F";uid="1958e24d-f409-4989-a808-74c9ac2ad116"
NW_007380010.1	RepeatMasker	Unknown	11357	11605	1654	-	.	ID="RND-6_FAMILY-2666";Tend="1753";Tstart="1509";shortTE="F";uid="55b457d0-d3f4-46ba-9775-53bc44618ac4"
NW_007380010.1	RepeatMasker	Unknown	30780	30968	1618	-	.	ID="RND-1_FAMILY-52";Tend="1112";Tstart="924";shortTE="F";uid="32b45fbd-6357-4956-91c2-8259448ca173"
NW_007380010.1	RepeatMasker	Unknown	20013	20150	1233	-	.	ID="RND-6_FAMILY-29318";Tend="1299";Tstart="1162";shortTE="F";uid="5b4f41ac-fd74-4867-8652-db8b6b3fff50"
NW_007403149.1	RepeatMasker	SINE/tRNA-RTE	655	759	687	-	.	ID="RND-6_FAMILY-31686";Tend="1243";Tstart="1082";shortTE="F";uid="3ecd0dc9-4e9a-44eb-9ee9-29f235bcfd0b"
NW_007403149.1	RepeatMasker	SINE/tRNA-RTE	484	608	497	-	.	ID="RND-1_FAMILY-2";Tend="1297";Tstart="1173";shortTE="F";uid="51921668-1577-42a9-acbd-3d528c24e01e"
NW_007403150.1	RepeatMasker	Unknown	502	609	763	-	.	ID="RND-6_FAMILY-23686";Tend="816";Tstart="712";shortTE="F";uid="86bc02c2-d86e-430e-b406-735854aaa628"
NW_007403151.1	RepeatMasker	Unknown	645	759	777	+	.	ID="RND-6_FAMILY-6145";Tend="963";Tstart="847";shortTE="F";uid="ad4bf055-26b4-4e7b-a38a-a0fb078224f1"
NW_007403152.1	RepeatMasker	Unknown	559	759	2213	+	.	ID="RND-5_FAMILY-3163";TEgroup="ctg_25713%7CRND-5_FAMILY-3163%7C1";Tend="1382";Tstart="803";shortTE="F";uid="8bd8f7db-4baf-4551-afae-c91c99aa9163"
NW_007403152.1	RepeatMasker	DNA/Sola-2	263	558	2108	-	.	ID="RND-1_FAMILY-789";Tend="1283";Tstart="986";shortTE="F";uid="8e318f09-565a-4234-b099-0996a6d7d38d"
NW_007403153.1	RepeatMasker	Unknown	383	677	521	-	.	ID="RND-6_FAMILY-17202";TEgroup="ctg_25714%7CRND-6_FAMILY-17202%7C1";Tend="426";Tstart="347";shortTE="T";uid="09204a20-171f-478c-a1b9-2f4c99b3a643"
NW_007403154.1	RepeatMasker	Unknown	622	754	981	+	.	ID="RND-1_FAMILY-70";Tend="1042";Tstart="917";shortTE="F";uid="b84ad756-541f-42c7-9c4f-e4c05c1fc3ef"
NW_007403154.1	RepeatMasker	Unknown	504	612	655	-	.	ID="RND-1_FAMILY-191";Tend="854";Tstart="756";shortTE="F";uid="8d2542da-485e-4991-a4eb-989a694de32c"
NW_007403155.1	RepeatMasker	Unknown	256	579	2792	+	.	ID="RND-1_FAMILY-129";Tend="1109";Tstart="783";shortTE="F";uid="2d7a62e8-3054-4ab8-a589-d04c47212a87"
NW_007380011.1	RepeatMasker	Unknown	2324	2446	443	+	.	ID="RND-5_FAMILY-1609";Tend="949";Tstart="828";shortTE="F";uid="eaec1c6d-6f06-40b5-ab76-52f60d865e47"
NW_007380011.1	RepeatMasker	DNA/TcMar-Tc1	17272	17472	1604	+	.	ID="RND-1_FAMILY-525";Tend="1658";Tstart="1455";shortTE="F";uid="b34bf802-34d0-4067-858e-ae39e955421c"
NW_007380011.1	RepeatMasker	Unknown	2055	2189	768	+	.	ID="RND-6_FAMILY-8826";Tend="993";Tstart="860";shortTE="F";uid="0aeaf27e-7643-4acb-b0da-0743ad76fcfe"
NW_007380011.1	RepeatMasker	Unknown	30178	30351	1403	+	.	ID="RND-6_FAMILY-6204";Tend="1396";Tstart="1224";shortTE="F";uid="caa5d43f-44ff-4ea8-8fe4-7b3edeffc68f"
NW_007380011.1	RepeatMasker	RC/Helitron	26159	26943	5120	+	.	ID="RND-1_FAMILY-228";Tend="1726";Tstart="994";shortTE="F";uid="7eb32bb0-7f2d-4841-9228-265a42fe2ab1"
NW_007380011.1	RepeatMasker	DNA/TcMar-Tc1	9869	10306	2696	+	.	ID="RND-1_FAMILY-453";Tend="1102";Tstart="665";shortTE="F";uid="3f2bdec3-2e94-4a29-955b-09e698da623d"
NW_007380011.1	RepeatMasker	Unknown	9609	9723	695	+	.	ID="RND-1_FAMILY-155";Tend="1715";Tstart="1605";shortTE="F";uid="802a52d5-12df-4322-9328-173cbb916e46"
NW_007380011.1	RepeatMasker	Unknown	9402	9638	2021	+	.	ID="RND-6_FAMILY-77194";Tend="938";Tstart="702";shortTE="F";uid="125fa902-3ad9-41c3-9411-84918b84c571"
NW_007380011.1	RepeatMasker	DNA/PIF-Harbinger	479	627	1361	+	.	ID="RND-6_FAMILY-16749";Tend="1454";Tstart="1306";shortTE="F";uid="032890d0-4bbf-4ec3-aef6-d2bea25dbf53"
NW_007380011.1	RepeatMasker	DNA/TcMar-Tc1	7604	8158	3388	+	.	ID="RND-1_FAMILY-453";Tend="1108";Tstart="543";shortTE="F";uid="382ecf16-2a08-4141-a445-15e24e3b640e"
NW_007380011.1	RepeatMasker	Unknown	18188	18359	619	+	.	ID="RND-5_FAMILY-94";Tend="1403";Tstart="1171";shortTE="F";uid="e9009e3b-065d-4031-9f64-e16d1103d807"
NW_007380011.1	RepeatMasker	RC/Helitron	15973	16082	606	+	.	ID="HELITRON-N19_LMI";Tend="1106";Tstart="998";shortTE="F";uid="2c9da01a-3884-48d8-b3eb-cb99d952608d"
NW_007380011.1	RepeatMasker	LINE/RTE-BovB	15571	15857	1862	+	.	ID="RND-6_FAMILY-4311";Tend="641";Tstart="364";shortTE="F";uid="307ec84e-8165-4214-ae52-ce0da9e5f2db"
NW_007380011.1	RepeatMasker	RC/Helitron	25261	25428	732	+	.	ID="RND-1_FAMILY-683";Tend="1603";Tstart="1429";shortTE="F";uid="58589410-0f75-4985-b108-477eb454a496"
NW_007380011.1	RepeatMasker	RC/Helitron	16963	17137	666	+	.	ID="RND-6_FAMILY-3143";TEgroup="ctg_2572%7CRND-6_FAMILY-3143%7C1";Tend="317";Tstart="173";shortTE="T";uid="c619f8ad-c682-4d24-a859-33ffd80eb765"
NW_007380011.1	RepeatMasker	RC/Helitron	16093	16193	588	+	.	ID="HELITRON-N9_LMI";Tend="121";Tstart="20";shortTE="F";uid="70bd802b-7540-450d-a8a4-f6745f8d25ec"
NW_007380011.1	RepeatMasker	DNA/Academ-1	30660	30775	613	+	.	ID="rnd-1_family-783";Tend="1124";Tstart="1038";shortTE="F";uid="166ef52c-daf1-46e3-bbec-fa6ada17eb87"
NW_007380011.1	RepeatMasker	SINE/ID	11637	11899	1726	+	.	ID="RND-1_FAMILY-3";Tend="1115";Tstart="858";shortTE="F";uid="01b5e434-b97a-4872-b9d3-6ae2390c09be"
NW_007380011.1	RepeatMasker	DNA/P	5008	5749	6107	+	.	ID="RND-1_FAMILY-651";Tend="1315";Tstart="590";shortTE="F";uid="fb5f9add-4ba9-4411-9f38-8bc29e673c32"
NW_007380011.1	RepeatMasker	Unknown	15816	15954	575	+	.	ID="RND-1_FAMILY-24";Tend="957";Tstart="811";shortTE="F";uid="ef6c5943-5c67-4567-ac7b-1e2df635f251"
NW_007380011.1	RepeatMasker	LINE/Dong-R4	8437	8741	1637	+	.	ID="RND-6_FAMILY-4907";Tend="923";Tstart="714";shortTE="F";uid="d586ae4e-3cd2-48d9-820f-9956d1565838"
NW_007380011.1	RepeatMasker	Satellite	29419	29541	615	+	.	ID="RND-6_FAMILY-2981";Tend="1237";Tstart="1125";shortTE="F";uid="e87a2b77-2db4-4c98-92dc-bd7c81cecbc5"
NW_007380011.1	RepeatMasker	DNA/PIF-Harbinger	1	207	1267	+	.	ID="rnd-6_family-16749";Tend="1450";Tstart="1211";shortTE="F";uid="1a01e391-6f8e-4a20-818f-c1edda4f0c45"
NW_007380011.1	RepeatMasker	RC/Helitron	28260	28511	2288	+	.	ID="RND-1_FAMILY-560";Tend="1163";Tstart="912";shortTE="F";uid="16ec13c4-eabb-46c7-9202-5be1c98f8873"
NW_007380011.1	RepeatMasker	DNA/TcMar-Tc1	3954	4906	1817	+	.	ID="RND-1_FAMILY-519";TEgroup="ctg_2572%7CRND-1_FAMILY-519%7C1";Tend="1789";Tstart="1144";shortTE="F";uid="1b3c75bb-8614-4cb2-98cf-77e69d8f2a95"
NW_007380011.1	RepeatMasker	Unknown	12050	12159	690	+	.	ID="RND-6_FAMILY-12407";Tend="1419";Tstart="1313";shortTE="F";uid="c9404e54-9834-45be-a81b-084db804ca5e"
NW_007380011.1	RepeatMasker	Unknown	6241	6806	4597	+	.	ID="RND-1_FAMILY-139";Tend="1249";Tstart="679";shortTE="F";uid="0c616c9e-a928-4367-9b76-3e2e3df56c0c"
NW_007380011.1	RepeatMasker	DNA/Sola-2	8970	9228	823	+	.	ID="RND-1_FAMILY-789";Tend="1184";Tstart="905";shortTE="F";uid="6589d15e-1c92-4722-a190-56a3eb4f65ed"
NW_007380011.1	RepeatMasker	DNA/hAT-Charlie	10577	10893	1924	+	.	ID="RND-1_FAMILY-515";Tend="799";Tstart="452";shortTE="F";uid="52dc33f4-f4be-4ad7-81d7-933a235ebd4b"
NW_007380011.1	RepeatMasker	Unknown	17485	18055	2926	+	.	ID="RND-1_FAMILY-130";Tend="1550";Tstart="959";shortTE="F";uid="5bd86d0f-6d68-4072-bcae-9bef3106ec31"
NW_007380011.1	RepeatMasker	DNA/hAT-Charlie	11912	12058	991	+	.	ID="RND-1_FAMILY-515";Tend="799";Tstart="657";shortTE="F";uid="afb2984b-272a-43ec-8d5b-43702c05f8ec"
NW_007380011.1	RepeatMasker	Unknown	30450	30666	765	+	.	ID="RND-6_FAMILY-9731";Tend="994";Tstart="776";shortTE="F";uid="719d2f81-4796-4cb4-9d75-536c4e4dfd85"
NW_007380011.1	RepeatMasker	Unknown	20081	20237	975	+	.	ID="RND-1_FAMILY-48";Tend="860";Tstart="689";shortTE="F";uid="ed778594-9dff-4956-af4a-2864b6fa67f2"
NW_007380011.1	RepeatMasker	SINE/tRNA-Deu	6780	6964	836	+	.	ID="RND-6_FAMILY-17372";Tend="1532";Tstart="1350";shortTE="F";uid="33d11e9e-eb2a-45ba-85b1-99be3c64d4db"
NW_007380011.1	RepeatMasker	DNA/PIF-Harbinger	3775	3961	1663	-	.	ID="RND-6_FAMILY-16749";Tend="1223";Tstart="1037";shortTE="F";uid="f59fe66c-0e85-44d6-953b-632fa1b64fde"
NW_007380011.1	RepeatMasker	Unknown	30870	31765	5679	-	.	ID="RND-6_FAMILY-562";Tend="1474";Tstart="619";shortTE="F";uid="39246c7f-f630-4958-88f2-39bfe9aa4ed0"
NW_007380011.1	RepeatMasker	DNA/TcMar-Tc1	3385	3514	936	-	.	ID="RND-1_FAMILY-627";Tend="1283";Tstart="1141";shortTE="F";uid="ba42bf54-c332-4aef-83e3-3692258ef949"
NW_007380011.1	RepeatMasker	RC/Helitron	23342	24294	2527	-	.	ID="RND-1_FAMILY-179";Tend="1677";Tstart="869";shortTE="F";uid="3c53c7d2-fda5-4654-ad31-0a81dda9fd96"
NW_007380011.1	RepeatMasker	Unknown	1735	1993	1518	-	.	ID="RND-5_FAMILY-3163";Tend="1030";Tstart="848";shortTE="F";uid="38e592d6-e188-4a50-9d19-3beb8cd37138"
NW_007380011.1	RepeatMasker	DNA/TcMar-Tc1	7150	7280	946	-	.	ID="RND-1_FAMILY-627";Tend="1284";Tstart="1141";shortTE="F";uid="009f9a9c-55b8-43bd-b209-16e50c9214e2"
NW_007380011.1	RepeatMasker	DNA/P	5750	6027	2105	-	.	ID="RND-6_FAMILY-25590";Tend="1127";Tstart="853";shortTE="F";uid="a7558234-f132-4af1-9eaf-eaac8e2fe3b3"
NW_007380011.1	RepeatMasker	RC/Helitron	20833	20982	1204	-	.	ID="RND-1_FAMILY-179";Tend="1101";Tstart="952";shortTE="F";uid="9f38f324-11d8-42e3-9915-66023a517007"
NW_007380011.1	RepeatMasker	Unknown	25315	25447	674	-	.	ID="RND-5_FAMILY-94";Tend="1009";Tstart="881";shortTE="F";uid="112f8d32-c548-4948-b3ef-551258bfb9fa"
NW_007380011.1	RepeatMasker	RC/Helitron	23084	23332	2024	-	.	ID="RND-1_FAMILY-683";Tend="1615";Tstart="1371";shortTE="F";uid="d16199e8-bb8e-416a-b476-15399a772e3e"
NW_007380011.1	RepeatMasker	Unknown	15810	15932	737	-	.	ID="RND-1_FAMILY-139";Tend="838";Tstart="704";shortTE="F";uid="c6ddc5b6-9ea0-4bc0-a012-d9dc2f892584"
NW_007380011.1	RepeatMasker	RC/Helitron	12490	12661	1383	-	.	ID="RND-1_FAMILY-683";Tend="1534";Tstart="1371";shortTE="F";uid="2258e1de-3743-4f1f-8bb5-a7488407150d"
NW_007380011.1	RepeatMasker	DNA/hAT-hAT19	22731	22939	1107	-	.	ID="RND-6_FAMILY-7459";Tend="922";Tstart="728";shortTE="F";uid="3c5e997a-57f3-43f7-a747-b8ccb914174d"
NW_007380011.1	RepeatMasker	LINE/RTE-RTE	16988	17103	675	-	.	ID="RND-6_FAMILY-1894";Tend="1026";Tstart="917";shortTE="F";uid="f753c96c-4a01-43d2-aa79-ea87a7a2b4fa"
NW_007380011.1	RepeatMasker	LTR/Gypsy	2474	2676	1645	-	.	ID="RND-5_FAMILY-3276";Tend="826";Tstart="623";shortTE="F";uid="69b4f229-68f0-4bcb-ba78-a450fb7ca7a5"
NW_007380011.1	RepeatMasker	Unknown	11187	11378	1393	-	.	ID="RND-5_FAMILY-3163";Tend="1259";Tstart="1103";shortTE="F";uid="f201a6cb-155b-45f1-8784-b6807e986192"
NW_007380011.1	RepeatMasker	Unknown	21001	21332	741	-	.	ID="RND-5_FAMILY-2852";Tend="643";Tstart="317";shortTE="F";uid="cce94d48-8bdc-41c5-8523-48c753a27a48"
NW_007380011.1	RepeatMasker	Unknown	28511	29027	2314	-	.	ID="RND-6_FAMILY-6204";Tend="1258";Tstart="804";shortTE="F";uid="5ba3524f-0143-4d49-91c5-27fa83ee5da4"
NW_007380011.1	RepeatMasker	Unknown	10402	10584	1035	-	.	ID="RND-5_FAMILY-3163";Tend="1089";Tstart="895";shortTE="F";uid="492e2e56-ced6-49e1-b495-cda6e271cfad"
NW_007380011.1	RepeatMasker	Unknown	25662	25772	616	-	.	ID="RND-1_FAMILY-120";Tend="1869";Tstart="1763";shortTE="F";uid="aa73d447-4afa-4213-be00-7b0b2bdd722c"
NW_007380011.1	RepeatMasker	Unknown	9750	9885	685	-	.	ID="RND-1_FAMILY-64";Tend="1486";Tstart="1306";shortTE="F";uid="f3d60f87-4d0f-439e-9a09-9b21a6ae8b67"
NW_007380011.1	RepeatMasker	Unknown	22231	22486	1027	-	.	ID="RND-5_FAMILY-94";Tend="1393";Tstart="1141";shortTE="F";uid="e3e6a105-d835-47f6-9c7b-8ea7d7d2e7af"
NW_007380011.1	RepeatMasker	Satellite	11345	11525	1154	-	.	ID="RND-1_FAMILY-754";Tend="388";Tstart="195";shortTE="F";uid="afd20464-d0bc-449a-8dae-341daf50831f"
NW_007380011.1	RepeatMasker	Satellite	1386	1736	2676	-	.	ID="RND-1_FAMILY-754";Tend="881";Tstart="548";shortTE="F";uid="d94045af-ea53-432f-bdcc-0049ecdf85df"
NW_007380011.1	RepeatMasker	RC/Helitron	15945	16165	585	-	.	ID="RND-1_FAMILY-500";TEgroup="ctg_2572%7CRND-1_FAMILY-500%7C1";Tend="527";Tstart="436";shortTE="F";uid="f3293f09-bd8f-4db9-9349-cfd4e9738782"
NW_007380011.1	RepeatMasker	DNA/TcMar-Tc1	19137	19732	4458	-	.	ID="RND-6_FAMILY-18465";Tend="1521";Tstart="949";shortTE="F";uid="bac17f7d-e946-4e70-a27a-92c23688198d"
NW_007380011.1	RepeatMasker	Unknown	17138	17275	898	-	.	ID="RND-1_FAMILY-344";Tend="1528";Tstart="1375";shortTE="F";uid="e4b77556-d437-410b-bda5-b647b1e50494"
NW_007380011.1	RepeatMasker	DNA/TcMar-Tc1	845	978	787	-	.	ID="RND-1_FAMILY-519";Tend="1173";Tstart="1030";shortTE="F";uid="e7d6b606-d268-4d55-832d-e978460079ef"
NW_007380011.1	RepeatMasker	DNA/hAT-Charlie	9224	9399	1183	-	.	ID="RND-1_FAMILY-495";Tend="1167";Tstart="993";shortTE="F";uid="d03c453b-b679-48e1-9624-82cfdd1e8094"
NW_007380011.1	RepeatMasker	RC/Helitron	8938	9067	428	-	.	ID="RND-6_FAMILY-6592";Tend="1412";Tstart="1251";shortTE="F";uid="b984062a-df53-49fa-9a1c-8297aacbff77"
NW_007380011.1	RepeatMasker	DNA/P	2722	3124	535	-	.	ID="RND-6_FAMILY-25590";TEgroup="ctg_2572%7CRND-6_FAMILY-25590%7C1";Tend="1122";Tstart="453";shortTE="F";uid="26fd5cb8-4ef3-44fb-941d-a7d722f93bf6"
NW_007380011.1	RepeatMasker	DNA/P	7027	7148	998	-	.	ID="RND-6_FAMILY-25590";Tend="406";Tstart="284";shortTE="F";uid="0f10e88f-1841-444e-9607-6ef85a3157a6"
NW_007380011.1	RepeatMasker	LINE/Dong-R4	14101	15222	9930	-	.	ID="RND-6_FAMILY-9997";Tend="1742";Tstart="622";shortTE="F";uid="a5ad4546-42e3-4f67-ae87-43cb78a11c91"
NW_007380011.1	RepeatMasker	DNA/P	3183	3379	1598	-	.	ID="RND-6_FAMILY-25590";Tend="479";Tstart="284";shortTE="F";uid="401a44b3-fff1-453e-9f58-94cc314e8c82"
NW_007380011.1	RepeatMasker	Unknown	10885	11004	647	-	.	ID="RND-5_FAMILY-3163";Tend="903";Tstart="791";shortTE="F";uid="c149aafa-6499-4d0a-b632-19b71a7dc49b"
NW_007380011.1	RepeatMasker	Unknown	15542	15811	1214	-	.	ID="RND-5_FAMILY-708";Tend="1512";Tstart="1240";shortTE="F";uid="e30739ab-aab5-4265-a87c-6a7ef75fc106"
NW_007380011.1	RepeatMasker	DNA/Academ-1	27926	28068	731	-	.	ID="RND-1_FAMILY-783";Tend="1453";Tstart="1297";shortTE="F";uid="31157ee4-041e-494b-84af-20e433697253"
NW_007380011.1	RepeatMasker	Unknown	6808	6997	1588	-	.	ID="RND-5_FAMILY-3163";Tend="1282";Tstart="1094";shortTE="F";uid="39fee306-6142-43b3-b086-21043866d4b1"
NW_007403159.1	RepeatMasker	Unknown	169	339	603	-	.	ID="RND-1_FAMILY-27";Tend="845";Tstart="645";shortTE="F";uid="9eaa9841-35be-4244-9b0d-789026e3c451"
NW_007403160.1	RepeatMasker	LINE/L2	401	759	512	-	.	ID="RND-5_FAMILY-1119";TEgroup="ctg_25721%7CRND-5_FAMILY-1119%7C1";Tend="1503";Tstart="1362";shortTE="T";uid="9e437606-c424-451b-b969-d44ee87c03f0"
NW_007403160.1	RepeatMasker	Unknown	1	113	791	-	.	ID="RND-1_FAMILY-70";Tend="1027";Tstart="915";shortTE="F";uid="270b9496-a006-4395-a0b9-66aae5b270af"
NW_007403161.1	RepeatMasker	Unknown	407	678	1189	+	.	ID="RND-5_FAMILY-708";Tend="1512";Tstart="1240";shortTE="F";uid="de2b5529-06f4-4170-bb1f-5ce4f829cbbd"
NW_007403161.1	RepeatMasker	LINE/RTE-BovB	391	601	1527	-	.	ID="RND-6_FAMILY-4311";Tend="617";Tstart="407";shortTE="F";uid="1d0ba65a-6dda-44b1-8f60-437264c05e5a"
NW_007403161.1	RepeatMasker	LINE/Penelope	164	287	820	-	.	ID="RND-5_FAMILY-7616";Tend="1126";Tstart="1003";shortTE="F";uid="d6063141-8d87-4f96-9099-ed6148f44ce3"
NW_007403163.1	RepeatMasker	Unknown	454	757	402	-	.	ID="RND-6_FAMILY-8012";TEgroup="ctg_25724%7CRND-6_FAMILY-8012%7C1";Tend="506";Tstart="414";shortTE="F";uid="4a096a1b-97d6-467b-b96c-829e45d91c4f"
NW_007403164.1	RepeatMasker	LINE/L2	381	758	636	+	.	ID="RND-6_FAMILY-2213";Tend="685";Tstart="308";shortTE="F";uid="0e204251-5b8c-441d-973f-06fa0b258355"
NW_007403164.1	RepeatMasker	LINE/L2	1	224	1890	+	.	ID="RND-6_FAMILY-6537";Tend="1212";Tstart="989";shortTE="F";uid="7f4d2c73-b602-43b6-af63-ce4a1dbb6df4"
NW_007403165.1	RepeatMasker	Unknown	73	259	1133	-	.	ID="RND-1_FAMILY-409";Tend="944";Tstart="783";shortTE="F";uid="5bb1feea-596f-4179-b66e-b92df70ca9d0"
NW_007403166.1	RepeatMasker	Unknown	497	758	1777	+	.	ID="RND-1_FAMILY-130";Tend="1177";Tstart="760";shortTE="F";uid="255c9024-ed13-49dc-b328-3242081321e6"
NW_007403166.1	RepeatMasker	SINE/tRNA-Core	319	528	423	-	.	ID="RND-1_FAMILY-87";Tend="1104";Tstart="789";shortTE="F";uid="2b1858e7-d246-4ca4-ab56-61b8085e01b1"
NW_007403168.1	RepeatMasker	DNA/Sola-2	1	557	2796	-	.	ID="rnd-1_family-789";Tend="1123";Tstart="703";shortTE="F";uid="9ae51165-5978-4876-a6d8-28e3c8ba2d33"
NW_007403168.1	RepeatMasker	Unknown	550	751	1572	-	.	ID="RND-1_FAMILY-176";Tend="1650";Tstart="1444";shortTE="F";uid="af984c8f-e319-4e68-9833-22dedad7a072"
NW_007380012.1	RepeatMasker	DNA/hAT-Charlie	15380	15741	2217	+	.	ID="RND-5_FAMILY-138";Tend="1009";Tstart="684";shortTE="F";uid="12f30ac6-3a35-47cb-9657-bae3ebb709a1"
NW_007380012.1	RepeatMasker	Unknown	19863	20669	7425	+	.	ID="RND-6_FAMILY-2666";Tend="1743";Tstart="937";shortTE="F";uid="8d2b999e-0510-42dd-a0ed-8b3769a25dad"
NW_007380012.1	RepeatMasker	DNA/hAT-Blackjack	19720	19891	1333	+	.	ID="RND-1_FAMILY-727";Tend="886";Tstart="711";shortTE="F";uid="f6b7e8a7-49f7-405d-bf5a-586fbb3fd560"
NW_007380012.1	RepeatMasker	DNA/hAT-Tag1	40190	40496	2320	+	.	ID="RND-6_FAMILY-18130";Tend="1424";Tstart="1132";shortTE="F";uid="d99a9107-091b-4993-9741-4239bea2fd52"
NW_007380012.1	RepeatMasker	Unknown	31619	32443	4508	+	.	ID="RND-6_FAMILY-23686";Tend="1510";Tstart="683";shortTE="F";uid="b886259f-f9d3-475e-b928-f8f32551989c"
NW_007380012.1	RepeatMasker	Unknown	12115	12670	3928	+	.	ID="RND-1_FAMILY-733";Tend="964";Tstart="421";shortTE="F";uid="6b2544e8-740a-4d07-a466-71d349281e3a"
NW_007380012.1	RepeatMasker	Unknown	14606	14725	1034	+	.	ID="RND-5_FAMILY-10262";Tend="599";Tstart="480";shortTE="F";uid="21796f34-0297-4f41-a3dc-630ff9233a6f"
NW_007380012.1	RepeatMasker	Unknown	513	1290	2967	+	.	ID="RND-1_FAMILY-733";Tend="953";Tstart="280";shortTE="F";uid="5013163a-2eed-43dd-9762-c19f2bd0990b"
NW_007380012.1	RepeatMasker	Unknown	16973	17095	1085	+	.	ID="RND-1_FAMILY-278";Tend="799";Tstart="677";shortTE="F";uid="20c53f77-c97f-4ca0-bdab-060825e7e6a8"
NW_007380012.1	RepeatMasker	SINE/tRNA-Core	13725	13903	582	+	.	ID="RND-1_FAMILY-87";Tend="1295";Tstart="1117";shortTE="F";uid="cdba0f21-2886-460b-be5b-7fe2dd0d7e30"
NW_007380012.1	RepeatMasker	Unknown	1	123	1013	+	.	ID="RND-5_FAMILY-2144";Tend="1476";Tstart="1355";shortTE="F";uid="140a06dc-81db-4805-b5d2-ff22d47f5fd2"
NW_007380012.1	RepeatMasker	SINE/ID	22819	23418	4468	+	.	ID="RND-1_FAMILY-4";Tend="1439";Tstart="780";shortTE="F";uid="681d13cd-4c44-4ff8-a4a5-3b8a13c28871"
NW_007380012.1	RepeatMasker	DNA/PIF-Harbinger	34665	34773	735	+	.	ID="RND-6_FAMILY-16451";TEgroup="ctg_2573%7CRND-6_FAMILY-16451%7C1";Tend="1359";Tstart="707";shortTE="T";uid="08e217ee-2ee8-4c54-bf58-1b7003c35dfa"
NW_007380012.1	RepeatMasker	Unknown	24110	25125	4182	+	.	ID="RND-6_FAMILY-23686";Tend="1510";Tstart="492";shortTE="F";uid="9a3daa41-f8ce-42b1-b583-fc4478d2d576"
NW_007380012.1	RepeatMasker	Unknown	26483	26667	1134	+	.	ID="RND-1_FAMILY-19";Tend="977";Tstart="788";shortTE="F";uid="be6061f0-bf2d-49d9-b403-930cbf45575f"
NW_007380012.1	RepeatMasker	RC/Helitron	1762	2148	1447	+	.	ID="RND-1_FAMILY-228";Tend="1279";Tstart="964";shortTE="F";uid="3f83a7e6-30fe-4eef-8fc0-9cc3df2e9615"
NW_007380012.1	RepeatMasker	SINE/ID	25518	25688	719	-	.	ID="RND-1_FAMILY-5";Tend="1683";Tstart="1538";shortTE="F";uid="5f8e567c-f1bf-4804-9736-e4ada5a71541"
NW_007380012.1	RepeatMasker	SINE/B4	28131	28241	603	-	.	ID="RND-5_FAMILY-761";Tend="835";Tstart="735";shortTE="F";uid="d56054d6-3f2d-441c-929a-8b1fbd54d72b"
NW_007380012.1	RepeatMasker	SINE/5S	21925	22096	1067	-	.	ID="RND-1_FAMILY-103";Tend="817";Tstart="654";shortTE="F";uid="b117d0af-b4e5-423b-baf5-5fb3e8ddd99f"
NW_007380012.1	RepeatMasker	Unknown	23328	23446	441	-	.	ID="RND-6_FAMILY-36580";Tend="1394";Tstart="1293";shortTE="F";uid="aa657a58-37b0-4846-80b8-c72d13d34e35"
NW_007380012.1	RepeatMasker	Unknown	36456	36659	1297	-	.	ID="RND-5_FAMILY-607";Tend="1524";Tstart="1320";shortTE="F";uid="c3c61d12-775e-44e1-880b-6cc62d0432cb"
NW_007380012.1	RepeatMasker	Unknown	16280	16408	863	-	.	ID="RND-1_FAMILY-70";Tend="1038";Tstart="916";shortTE="F";uid="7d145071-cc51-41c2-9a4f-d5c79f32a97f"
NW_007380012.1	RepeatMasker	SINE/ID	37073	37251	650	-	.	ID="RND-1_FAMILY-4";Tend="1522";Tstart="1358";shortTE="F";uid="a51bdd15-e14e-4def-aedd-7df2da355772"
NW_007380012.1	RepeatMasker	LINE/L2	29519	29659	789	-	.	ID="RND-1_FAMILY-428";Tend="823";Tstart="661";shortTE="F";uid="a7430339-665d-4c62-bb9d-a4cd2e14d96a"
NW_007380012.1	RepeatMasker	Unknown	16409	16839	910	-	.	ID="RND-6_FAMILY-6204";TEgroup="ctg_2573%7CRND-6_FAMILY-6204%7C1";Tend="1395";Tstart="1244";shortTE="F";uid="8a559bd2-a94e-40ad-93fb-d8476cc1fea4"
NW_007380012.1	RepeatMasker	Unknown	35949	36383	987	-	.	ID="RND-5_FAMILY-607";TEgroup="ctg_2573%7CRND-5_FAMILY-607%7C1";Tend="1553";Tstart="1320";shortTE="F";uid="a7318da6-636b-4964-9749-db849f31cd68"
NW_007380012.1	RepeatMasker	DNA/PIF-Harbinger	26569	26812	943	-	.	ID="RND-1_FAMILY-258";Tend="800";Tstart="526";shortTE="F";uid="204fa896-7657-4f23-b12c-d167738593d4"
NW_007380012.1	RepeatMasker	SINE/tRNA-Core	21707	21941	681	-	.	ID="RND-1_FAMILY-87";Tend="1300";Tstart="1085";shortTE="F";uid="53028f86-3e25-4843-9d56-1e512d676529"
NW_007380012.1	RepeatMasker	Unknown	31365	31471	567	-	.	ID="RND-6_FAMILY-2262";Tend="658";Tstart="561";shortTE="F";uid="10134ee1-145f-4e73-b14b-a28cad6d577b"
NW_007380012.1	RepeatMasker	SINE/ID	28601	28809	801	-	.	ID="RND-1_FAMILY-16";Tend="1065";Tstart="853";shortTE="F";uid="d5b86f2b-66de-47f8-8f61-f48f7d9dbf29"
NW_007380012.1	RepeatMasker	SINE/ID	27131	27311	907	-	.	ID="RND-1_FAMILY-5";Tend="1749";Tstart="1569";shortTE="F";uid="bb9c2c73-2d2c-477b-8cd5-03df30d38bb2"
NW_007380012.1	RepeatMasker	SINE/tRNA-RTE	28579	28699	587	-	.	ID="RND-5_FAMILY-947";Tend="1024";Tstart="899";shortTE="F";uid="f47aa41c-25b3-43fe-9d2b-61b10d09aff1"
NW_007380012.1	RepeatMasker	Unknown	38967	39093	436	-	.	ID="RND-6_FAMILY-17515";Tend="265";Tstart="161";shortTE="F";uid="e57372a7-c011-40fa-bdb4-a9bdee7ef099"
NW_007380012.1	RepeatMasker	SINE/ID	18915	19073	656	-	.	ID="RND-1_FAMILY-16";Tend="1004";Tstart="851";shortTE="F";uid="c280b609-760b-4b88-a0de-772685d94ac4"
NW_007403169.1	RepeatMasker	Unknown	160	473	2327	-	.	ID="RND-1_FAMILY-668";Tend="1191";Tstart="884";shortTE="F";uid="6ec939e2-684e-4c9a-a63d-2f6f27e61aa8"
NW_007403171.1	RepeatMasker	RC/Helitron	101	202	430	+	.	ID="RND-6_FAMILY-3725";Tend="1149";Tstart="1049";shortTE="F";uid="0449af58-f8b2-433f-8d40-752686220d5a"
NW_007403171.1	RepeatMasker	Unknown	1	127	1002	-	.	ID="RND-1_FAMILY-168";Tend="831";Tstart="705";shortTE="F";uid="01793065-7831-4122-b639-f4f8c7d06716"
NW_007403173.1	RepeatMasker	SINE/ID	1	142	923	-	.	ID="RND-1_FAMILY-16";Tend="992";Tstart="853";shortTE="F";uid="32571bed-861f-43db-9cb8-e91d6e65eb8e"
NW_007403174.1	RepeatMasker	LINE/L1-Tx1	646	758	722	+	.	ID="RND-1_FAMILY-1";Tend="813";Tstart="697";shortTE="F";uid="0cb8200a-0645-4f32-8446-cf29a43a41a7"
NW_007403174.1	RepeatMasker	Unknown	1	307	2405	-	.	ID="RND-6_FAMILY-44247";Tend="963";Tstart="667";shortTE="F";uid="84f9af73-fb42-4fd4-bce2-27d694679d33"
NW_007403174.1	RepeatMasker	Unknown	503	673	1457	-	.	ID="RND-1_FAMILY-427";Tend="893";Tstart="723";shortTE="F";uid="90a02701-1b1b-4ccd-9c31-3210fd03ee36"
NW_007403175.1	RepeatMasker	Unknown	1	297	2513	-	.	ID="RND-6_FAMILY-5619";Tend="1023";Tstart="729";shortTE="F";uid="b7939ab0-851e-407e-a880-b2e2a457e97e"
NW_007403178.1	RepeatMasker	DNA/Crypton-I	400	522	593	+	.	ID="RND-5_FAMILY-277";Tend="670";Tstart="537";shortTE="F";uid="8da7c47d-63d0-409b-a479-0f59e95b822c"
NW_007403178.1	RepeatMasker	LINE/RTE-BovB	425	571	928	+	.	ID="RND-6_FAMILY-12150";Tend="792";Tstart="630";shortTE="F";uid="dac74c3b-b39b-480d-b286-a58691c77abb"
NW_007380013.1	RepeatMasker	Unknown	32868	33035	728	+	.	ID="RND-1_FAMILY-56";Tend="1717";Tstart="1545";shortTE="F";uid="282b19cf-7aea-4826-90dc-a72752421ce8"
NW_007380013.1	RepeatMasker	Unknown	30766	30972	500	+	.	ID="RND-1_FAMILY-107";TEgroup="ctg_2574%7CRND-1_FAMILY-107%7C1";Tend="394";Tstart="303";shortTE="T";uid="7935cf06-bb5f-4d7e-8752-49540111d425"
NW_007380013.1	RepeatMasker	SINE/ID	2603	2730	507	+	.	ID="RND-6_FAMILY-766";Tend="1069";Tstart="949";shortTE="F";uid="95be8237-eacc-4247-ad1e-b545cb29e3dd"
NW_007380013.1	RepeatMasker	DNA/hAT-Charlie	10927	11537	3163	+	.	ID="RND-6_FAMILY-3808";Tend="1252";Tstart="657";shortTE="F";uid="a4c54568-fda9-4686-9dee-e00d7063f9d1"
NW_007380013.1	RepeatMasker	DNA/hAT-Charlie	8992	9904	5770	+	.	ID="RND-6_FAMILY-3808";Tend="1551";Tstart="657";shortTE="F";uid="0283db58-ef0d-4256-810d-c62f7426de05"
NW_007380013.1	RepeatMasker	SINE/ID	15437	16009	1047	+	.	ID="RND-1_FAMILY-3";TEgroup="ctg_2574%7CRND-1_FAMILY-3%7C1";Tend="1078";Tstart="837";shortTE="F";uid="dae54067-f395-4c63-86d0-4586ac38735a"
NW_007380013.1	RepeatMasker	SINE/tRNA-RTE	30285	30477	1066	+	.	ID="RND-1_FAMILY-22";Tend="893";Tstart="707";shortTE="F";uid="91d377a6-4499-4627-9e4b-4c0693b348c9"
NW_007380013.1	RepeatMasker	DNA/Maverick	21494	21653	1159	+	.	ID="RND-1_FAMILY-84";Tend="942";Tstart="783";shortTE="F";uid="8eacbc25-ffda-4006-8d78-a3bf9dc99f09"
NW_007380013.1	RepeatMasker	SINE/tRNA-Meta	14164	14584	1139	+	.	ID="RND-1_FAMILY-97";TEgroup="ctg_2574%7CRND-1_FAMILY-97%7C1";Tend="987";Tstart="834";shortTE="F";uid="0064adbd-edc5-4890-95ea-a15c79638d13"
NW_007380013.1	RepeatMasker	Unknown	24322	25894	4221	+	.	ID="RND-6_FAMILY-1679";Tend="1825";Tstart="409";shortTE="F";uid="793813e0-ca7e-4995-911d-7197af191c26"
NW_007380013.1	RepeatMasker	LINE/L1-Tx1	2292	2417	786	+	.	ID="RND-4_FAMILY-112";Tend="1825";Tstart="1699";shortTE="F";uid="7d51ddd7-a75e-428a-ad17-bdc73d2e21f6"
NW_007380013.1	RepeatMasker	SINE/B4	7127	7311	1451	+	.	ID="RND-5_FAMILY-761";Tend="952";Tstart="767";shortTE="F";uid="34851f8d-5029-4d69-a5b2-91d5f8a19448"
NW_007380013.1	RepeatMasker	Unknown	28290	28575	728	+	.	ID="RND-6_FAMILY-1679";Tend="984";Tstart="720";shortTE="F";uid="fba286c1-c2ce-45ff-acd8-2523f0f67514"
NW_007380013.1	RepeatMasker	LINE/L2	20555	20685	442	+	.	ID="RND-5_FAMILY-1316";Tend="1099";Tstart="971";shortTE="F";uid="91e7aa47-66d5-4779-be83-1ba80c284763"
NW_007380013.1	RepeatMasker	DNA/hAT-Charlie	3090	3813	2656	+	.	ID="RND-6_FAMILY-3808";TEgroup="ctg_2574%7CRND-6_FAMILY-3808%7C1";Tend="1599";Tstart="1003";shortTE="F";uid="66feb9d7-d464-4241-b22b-99a185bcc90e"
NW_007380013.1	RepeatMasker	Unknown	23774	23947	659	+	.	ID="RND-5_FAMILY-214";Tend="1069";Tstart="891";shortTE="F";uid="f3b1486f-ebcb-488e-991d-5e4316b2e3a2"
NW_007380013.1	RepeatMasker	SINE/ID	911	2386	6099	+	.	ID="RND-1_FAMILY-4";Tend="1974";Tstart="705";shortTE="F";uid="d9190970-34b9-45b9-8fb3-663944af2b55"
NW_007380013.1	RepeatMasker	SINE/tRNA-RTE	23087	23379	1972	+	.	ID="RND-5_FAMILY-620";Tend="1202";Tstart="901";shortTE="F";uid="5c662ff5-d1a7-4422-b0d9-76cf8e2107ed"
NW_007380013.1	RepeatMasker	Unknown	13555	13896	1258	-	.	ID="RND-1_FAMILY-415";TEgroup="ctg_2574%7CRND-1_FAMILY-415%7C1";Tend="1169";Tstart="926";shortTE="F";uid="a956f1d2-67a4-4b73-bfe8-65812106e312"
NW_007380013.1	RepeatMasker	SINE/tRNA-RTE	22084	22210	617	-	.	ID="RND-1_FAMILY-79";Tend="2008";Tstart="1875";shortTE="F";uid="84c55bb0-6a45-4c9b-96dd-a3abeca826f0"
NW_007380013.1	RepeatMasker	Unknown	31159	31444	528	-	.	ID="RND-6_FAMILY-4153";TEgroup="ctg_2574%7CRND-6_FAMILY-4153%7C1";Tend="1160";Tstart="1083";shortTE="T";uid="b9ecfd09-3b70-4b5a-af7b-d634e9da688a"
NW_007380013.1	RepeatMasker	Unknown	27844	27971	486	-	.	ID="RND-1_FAMILY-728";Tend="998";Tstart="869";shortTE="F";uid="00189c1f-e972-4624-8dd2-dda4453199fe"
NW_007380013.1	RepeatMasker	Unknown	28222	28354	429	-	.	ID="RND-1_FAMILY-728";Tend="996";Tstart="869";shortTE="F";uid="478e8dfa-dc12-4ccb-a4db-e4509b8d8392"
NW_007380013.1	RepeatMasker	SINE/ID	4864	5140	1293	-	.	ID="RND-1_FAMILY-15";Tend="905";Tstart="628";shortTE="F";uid="491239ee-8b8b-44f7-bcf1-c552c6eb47ad"
NW_007380013.1	RepeatMasker	Unknown	12102	12242	935	-	.	ID="RND-5_FAMILY-10489";Tend="1108";Tstart="971";shortTE="F";uid="dc3443ee-e00c-4108-8252-fe3fb1c67a5a"
NW_007380013.1	RepeatMasker	LINE/L1-Tx1	16278	16550	1576	-	.	ID="RND-1_FAMILY-1";Tend="1859";Tstart="1598";shortTE="F";uid="eb5419c3-154f-4254-9f3e-31bee20402e1"
NW_007380013.1	RepeatMasker	DNA/Maverick	28628	28771	449	-	.	ID="RND-1_FAMILY-185";Tend="827";Tstart="677";shortTE="F";uid="cacc86fc-326b-47f1-b4b7-0c7d4e05a394"
NW_007380013.1	RepeatMasker	SINE/ID	17989	18156	1352	-	.	ID="RND-1_FAMILY-15";Tend="894";Tstart="723";shortTE="F";uid="a440c90e-0e9c-4f48-9cfa-dfdc9c020b69"
NW_007380013.1	RepeatMasker	LINE/L1-Tx1	29497	29999	569	-	.	ID="RND-4_FAMILY-112";Tend="1759";Tstart="1309";shortTE="F";uid="f6209f48-fb32-4f02-be1d-c7eab4059cae"
NW_007380013.1	RepeatMasker	Unknown	2884	3076	854	-	.	ID="RND-1_FAMILY-227";Tend="1155";Tstart="963";shortTE="F";uid="9c022eb3-c550-48c0-9236-440cd624b8ce"
NW_007380013.1	RepeatMasker	LINE/RTE-BovB	7622	7795	759	-	.	ID="RND-5_FAMILY-2627";Tend="1076";Tstart="906";shortTE="F";uid="556f2c60-9a4d-4449-9fdc-7d5d159c10c3"
NW_007380013.1	RepeatMasker	SINE/ID	30269	30448	1131	-	.	ID="RND-1_FAMILY-10";Tend="952";Tstart="774";shortTE="F";uid="b1c1ec32-2083-433a-925f-3245157ed254"
NW_007380013.1	RepeatMasker	DNA/Maverick	31994	32137	434	-	.	ID="RND-1_FAMILY-185";Tend="827";Tstart="677";shortTE="F";uid="3425b3f2-bbbb-4ae4-a723-4644d028ebe4"
NW_007403181.1	RepeatMasker	RC/Helitron	362	480	546	-	.	ID="RND-1_FAMILY-118";Tend="1506";Tstart="1387";shortTE="F";uid="926b395f-6777-40a8-a1ea-ed0b2fc884ae"
NW_007403182.1	RepeatMasker	DNA/Sola-2	621	758	1165	+	.	ID="RND-1_FAMILY-95";Tend="1277";Tstart="1130";shortTE="F";uid="909d6cae-851c-4197-9425-a3b42d852aa3"
NW_007403183.1	RepeatMasker	DNA/Sola-2	1	758	5313	-	.	ID="RND-1_FAMILY-95";Tend="1545";Tstart="855";shortTE="F";uid="adb63f71-2871-4849-ae40-e35880dd6888"
NW_007403184.1	RepeatMasker	LINE/L2	454	758	584	-	.	ID="RND-5_FAMILY-1983";Tend="205";Tstart="32";shortTE="F";uid="800f4c36-b34e-47e7-85ed-ad5800b82e4e"
NW_007403184.1	RepeatMasker	RC/Helitron	1	152	1242	-	.	ID="RND-1_FAMILY-442";Tend="1820";Tstart="1673";shortTE="F";uid="1927357b-be0d-4fc2-8fdd-1fe07e9dc9a3"
NW_007403185.1	RepeatMasker	SINE/tRNA-Meta	554	680	993	+	.	ID="RND-1_FAMILY-97";Tend="996";Tstart="870";shortTE="F";uid="71a6964c-68ef-4eea-9c7e-2cda31b1f696"
NW_007380014.1	RepeatMasker	SINE/5S	19316	19477	803	+	.	ID="RND-1_FAMILY-103";Tend="889";Tstart="728";shortTE="F";uid="9e6fcc91-6f6f-44d0-b144-9a20a907ba6c"
NW_007380014.1	RepeatMasker	DNA/PIF-Harbinger	23453	23560	805	+	.	ID="RND-5_FAMILY-136";Tend="807";Tstart="701";shortTE="F";uid="329881d1-4d48-4795-9caa-f1e7b8c5ab8c"
NW_007380014.1	RepeatMasker	Unknown	28988	29099	518	+	.	ID="RND-1_FAMILY-70";Tend="1039";Tstart="927";shortTE="F";uid="fd820bec-22e7-48e4-90d5-42c78d35b860"
NW_007380014.1	RepeatMasker	SINE/5S	32655	32881	772	+	.	ID="RND-1_FAMILY-103";Tend="902";Tstart="663";shortTE="F";uid="98f25646-4d15-4057-827a-d824379dc07d"
NW_007380014.1	RepeatMasker	Unknown	27909	28036	905	+	.	ID="RND-1_FAMILY-212";Tend="862";Tstart="736";shortTE="F";uid="da3e3d20-92b3-4d11-8ecf-a233d9231b35"
NW_007380014.1	RepeatMasker	Unknown	3385	3560	1235	+	.	ID="RND-1_FAMILY-106";Tend="1164";Tstart="979";shortTE="F";uid="509226b6-e3c3-4eb6-8836-2d8945bceea2"
NW_007380014.1	RepeatMasker	SINE/tRNA-Core	26076	26706	586	+	.	ID="RND-1_FAMILY-87";TEgroup="ctg_2575%7CRND-1_FAMILY-87%7C1";Tend="2473";Tstart="1969";shortTE="F";uid="b75798ab-0c6e-475d-b6e0-4d1b7e611ffa"
NW_007380014.1	RepeatMasker	SINE/5S	11609	11804	451	+	.	ID="RND-1_FAMILY-103";Tend="889";Tstart="740";shortTE="F";uid="2ad9021b-225b-4b6a-8d16-6ef0f628c4e8"
NW_007380014.1	RepeatMasker	Unknown	20611	20812	1049	+	.	ID="RND-6_FAMILY-2727";Tend="1042";Tstart="836";shortTE="F";uid="ef9bf7e6-26a2-49fb-ac62-34c76388407e"
NW_007380014.1	RepeatMasker	RC/Helitron	5724	5890	1198	+	.	ID="RND-5_FAMILY-10536";Tend="1318";Tstart="1152";shortTE="F";uid="38ecafd1-0bb8-4cd0-803e-c86504decad9"
NW_007380014.1	RepeatMasker	Unknown	26040	26168	418	-	.	ID="RND-1_FAMILY-122";Tend="1159";Tstart="1029";shortTE="F";uid="b4d21e82-a006-4833-9263-311b514f9fec"
NW_007380014.1	RepeatMasker	SINE/ID	16842	17125	2569	-	.	ID="RND-1_FAMILY-6";Tend="1319";Tstart="1036";shortTE="F";uid="263beb40-d6c5-4c74-8199-053bdb1bbbde"
NW_007380014.1	RepeatMasker	SINE/tRNA-RTE	2200	2519	2817	-	.	ID="RND-1_FAMILY-89";Tend="1145";Tstart="826";shortTE="F";uid="9a4955a5-6558-49ad-94f5-b820ec74a68f"
NW_007380014.1	RepeatMasker	RC/Helitron	20147	20454	2739	-	.	ID="RND-1_FAMILY-670";Tend="1423";Tstart="1117";shortTE="F";uid="7542d8f7-7078-482e-9066-00b34fc73ee3"
NW_007380014.1	RepeatMasker	SINE/tRNA-RTE	12794	13031	2154	-	.	ID="RND-1_FAMILY-100";Tend="972";Tstart="735";shortTE="F";uid="3e766642-b7c0-4a3e-afc4-9fc2634d0845"
NW_007380014.1	RepeatMasker	SINE/tRNA-Meta	22538	22647	763	-	.	ID="RND-1_FAMILY-97";Tend="992";Tstart="882";shortTE="F";uid="f7484d95-b9f3-4eab-99f1-12f83496e036"
NW_007380014.1	RepeatMasker	Unknown	5572	5862	2286	-	.	ID="RND-5_FAMILY-3163";Tend="1396";Tstart="1106";shortTE="F";uid="e956e32f-366e-4dff-8b40-921f0095fb00"
NW_007380014.1	RepeatMasker	Unknown	28905	29005	879	-	.	ID="RND-6_FAMILY-2262";Tend="658";Tstart="558";shortTE="F";uid="e064da0e-5ffb-4747-9307-33b23acbee5e"
NW_007380014.1	RepeatMasker	Unknown	28512	28616	775	-	.	ID="RND-6_FAMILY-2262";Tend="641";Tstart="537";shortTE="F";uid="d7dfc8bc-7ccf-4842-bd96-4e292170b0e8"
NW_007403189.1	RepeatMasker	Unknown	1	320	2691	-	.	ID="RND-6_FAMILY-44247";Tend="990";Tstart="678";shortTE="F";uid="b5b062e7-2706-4e44-a401-27407ddb0faa"
NW_007403190.1	RepeatMasker	SINE/tRNA-Meta	413	660	446	-	.	ID="RND-1_FAMILY-97";TEgroup="ctg_25751%7CRND-1_FAMILY-97%7C1";Tend="918";Tstart="855";shortTE="T";uid="c29364b4-9643-4cfc-bf98-c073329db168"
NW_007403191.1	RepeatMasker	Unknown	379	532	609	+	.	ID="RND-1_FAMILY-48";Tend="866";Tstart="689";shortTE="F";uid="71706ee4-5a7d-4e37-82f4-75295f95b7aa"
NW_007403192.1	RepeatMasker	SINE/tRNA-RTE	1	128	924	-	.	ID="RND-1_FAMILY-89";Tend="945";Tstart="835";shortTE="F";uid="78db41a0-be34-4da7-be7b-dfdfc26af278"
NW_007403195.1	RepeatMasker	Satellite	207	344	684	+	.	ID="RND-1_FAMILY-51";Tend="1051";Tstart="879";shortTE="F";uid="569228a3-018b-4821-914f-311e1374c76b"
NW_007403195.1	RepeatMasker	Unknown	192	325	475	-	.	ID="RND-1_FAMILY-48";Tend="855";Tstart="694";shortTE="F";uid="42de5b1e-3f1a-4a77-b1bc-cde6ff23d091"
NW_007403197.1	RepeatMasker	Unknown	330	470	744	+	.	ID="RND-6_FAMILY-2666";Tend="1650";Tstart="1529";shortTE="F";uid="259e0477-ddff-493a-b4b6-52a664211174"
NW_007403198.1	RepeatMasker	Unknown	74	328	1901	+	.	ID="RND-6_FAMILY-12407";Tend="1414";Tstart="1163";shortTE="F";uid="14f74dca-e786-47e7-a96a-02b63edbb4e9"
NW_007403198.1	RepeatMasker	DNA/MULE-MuDR	653	756	569	+	.	ID="RND-5_FAMILY-284";Tend="712";Tstart="625";shortTE="F";uid="51597d72-cb94-4590-8bbf-e802b77af967"
NW_007403198.1	RepeatMasker	Unknown	536	650	721	+	.	ID="RND-1_FAMILY-65";Tend="1112";Tstart="999";shortTE="F";uid="9f6ea835-b8eb-404c-88c0-52d571b5d6be"
NW_007380015.1	RepeatMasker	Unknown	1412	2080	4323	+	.	ID="RND-1_FAMILY-334";Tend="931";Tstart="278";shortTE="F";uid="11c38ed3-4428-4dd2-b291-73020ce5a93d"
NW_007380015.1	RepeatMasker	Unknown	20705	21253	2941	+	.	ID="RND-1_FAMILY-176";TEgroup="ctg_2576%7CRND-1_FAMILY-176%7C1";Tend="1655";Tstart="1238";shortTE="F";uid="6968ffef-be86-4f68-bf8e-a8d2795a23cc"
NW_007380015.1	RepeatMasker	Unknown	14742	14854	501	+	.	ID="RND-1_FAMILY-70";Tend="1048";Tstart="925";shortTE="F";uid="2931d0f8-c37f-4404-8f90-9ee0124594d2"
NW_007380015.1	RepeatMasker	RC/Helitron	24348	24505	606	+	.	ID="RND-6_FAMILY-8282";Tend="958";Tstart="813";shortTE="F";uid="52616b65-81b6-4ca3-aa86-1bc30396a55f"
NW_007380015.1	RepeatMasker	Unknown	5985	6349	2304	+	.	ID="RND-1_FAMILY-136";Tend="1374";Tstart="869";shortTE="F";uid="4d7e6bcc-87d9-469d-bb99-1a68d9068ac7"
NW_007380015.1	RepeatMasker	SINE/ID	25629	26852	11359	+	.	ID="RND-1_FAMILY-10";Tend="1969";Tstart="747";shortTE="F";uid="bf88a7da-ea37-4957-b9bc-cc6a2d6f177d"
NW_007380015.1	RepeatMasker	RC/Helitron	22412	22523	656	+	.	ID="RND-1_FAMILY-188";Tend="680";Tstart="581";shortTE="F";uid="7b3c5982-4206-4579-9012-8d6ddb550305"
NW_007380015.1	RepeatMasker	RC/Helitron	19792	19948	549	+	.	ID="RND-6_FAMILY-8282";Tend="958";Tstart="813";shortTE="F";uid="43c557f6-be8c-41ff-b56d-4779a5b6fd6a"
NW_007380015.1	RepeatMasker	RC/Helitron	22164	22424	1906	+	.	ID="RND-1_FAMILY-560";Tend="1355";Tstart="1074";shortTE="F";uid="5904b060-eb0a-46af-a340-a1419c31c869"
NW_007380015.1	RepeatMasker	Unknown	422	634	1050	+	.	ID="RND-6_FAMILY-1666";Tend="1044";Tstart="836";shortTE="F";uid="2ff5f0bc-89be-4065-b069-954241b4a9d0"
NW_007380015.1	RepeatMasker	Unknown	19651	19791	1025	+	.	ID="RND-1_FAMILY-176";Tend="1498";Tstart="1359";shortTE="F";uid="e8c918a5-bd9f-4d52-b759-984a1c6447cf"
NW_007380015.1	RepeatMasker	SINE/ID	24997	25208	691	+	.	ID="RND-1_FAMILY-6";Tend="1317";Tstart="1093";shortTE="F";uid="1cf618fd-9fb5-4ae7-b6a3-ec413f06c0b7"
NW_007380015.1	RepeatMasker	SINE/ID	64	313	1188	+	.	ID="RND-1_FAMILY-9";Tend="1021";Tstart="771";shortTE="F";uid="8652b2a7-23d6-4c1a-ae39-f0df52caef9d"
NW_007380015.1	RepeatMasker	Unknown	23175	23373	428	+	.	ID="RND-1_FAMILY-700";TEgroup="ctg_2576%7CRND-1_FAMILY-700%7C1";Tend="966";Tstart="751";shortTE="T";uid="7fed9db6-ca34-47bc-bd5f-32f45ff99d1a"
NW_007380015.1	RepeatMasker	Unknown	15592	15837	1749	+	.	ID="RND-1_FAMILY-344";Tend="1306";Tstart="1058";shortTE="F";uid="5f5ee63c-a2f6-4eeb-89dd-aa78f35d06ea"
NW_007380015.1	RepeatMasker	Unknown	21464	21693	586	+	.	ID="RND-1_FAMILY-80";TEgroup="ctg_2576%7CRND-1_FAMILY-80%7C1";Tend="1029";Tstart="815";shortTE="T";uid="c9c14f22-815c-45bc-a0a8-c4993d2f9958"
NW_007380015.1	RepeatMasker	Unknown	15175	15287	483	+	.	ID="RND-1_FAMILY-70";Tend="1048";Tstart="925";shortTE="F";uid="3d3f6560-f09f-4f7d-8140-1c4bd8b2117c"
NW_007380015.1	RepeatMasker	LINE/RTE-BovB	30131	30325	697	+	.	ID="RND-6_FAMILY-4311";Tend="606";Tstart="399";shortTE="F";uid="3988d79f-b6b3-42e0-b7f0-dd239e2f0877"
NW_007380015.1	RepeatMasker	Unknown	19267	19660	2125	-	.	ID="RND-6_FAMILY-44247";Tend="1301";Tstart="672";shortTE="F";uid="1ee719d3-3ca8-4d78-aee5-40e12fd829fc"
NW_007380015.1	RepeatMasker	SINE/tRNA-RTE	139	625	864	-	.	ID="RND-1_FAMILY-22";Tend="863";Tstart="376";shortTE="F";uid="3bd5d77c-42b2-4469-a9c6-bba921c7af05"
NW_007380015.1	RepeatMasker	DNA/Maverick	5058	5206	444	-	.	ID="POLINTON-8_NVI";Tend="8212";Tstart="8066";shortTE="F";uid="1ec39b71-c793-4759-a2f6-8ac0c7ec5dd2"
NW_007403200.1	RepeatMasker	Unknown	75	198	790	-	.	ID="RND-1_FAMILY-80";Tend="1027";Tstart="906";shortTE="F";uid="02b3d738-44ab-44bd-b207-50f53ac71455"
NW_007403201.1	RepeatMasker	LINE/RTE-BovB	1	101	809	+	.	ID="RND-6_FAMILY-4311";Tend="621";Tstart="522";shortTE="F";uid="6befbd2d-c497-4291-afcb-175283459aad"
NW_007403201.1	RepeatMasker	DNA/hAT-Tip100	564	683	1051	-	.	ID="RND-1_FAMILY-273";Tend="1394";Tstart="1275";shortTE="F";uid="2ebf9c39-dd17-42b1-8a88-8d26722b3fe0"
NW_007403202.1	RepeatMasker	Unknown	37	338	1830	+	.	ID="RND-6_FAMILY-4482";Tend="2394";Tstart="2070";shortTE="F";uid="7696d367-c1c6-46c1-9e39-7053313276fd"
NW_007403202.1	RepeatMasker	Unknown	1	298	2575	-	.	ID="RND-1_FAMILY-94";Tend="952";Tstart="653";shortTE="F";uid="bf091ab2-af35-40d7-be63-bc1a0e05c817"
NW_007403203.1	RepeatMasker	Unknown	6	167	722	+	.	ID="RND-6_FAMILY-3438";Tend="1241";Tstart="1080";shortTE="F";uid="9a311f69-223f-4398-8dd3-e077b2e590fe"
NW_007403203.1	RepeatMasker	Unknown	1	141	796	-	.	ID="RND-6_FAMILY-47864";Tend="1541";Tstart="1401";shortTE="F";uid="073b2f7e-01f7-42da-b17c-277e5190c9a4"
NW_007403205.1	RepeatMasker	DNA/MULE-MuDR	1	165	1335	-	.	ID="RND-5_FAMILY-284";Tend="503";Tstart="343";shortTE="F";uid="1586e4d5-5d64-466a-89a8-dd88180a63b0"
NW_007403205.1	RepeatMasker	SINE/tRNA-RTE	167	291	709	-	.	ID="RND-6_FAMILY-31686";Tend="1216";Tstart="1097";shortTE="F";uid="e7198ca9-10fc-486b-a3a8-11810c22fa5c"
NW_007403205.1	RepeatMasker	Unknown	629	758	920	-	.	ID="RND-5_FAMILY-2144";Tend="1037";Tstart="924";shortTE="F";uid="6bd874d9-168d-4579-88a7-c43c26aa8af5"
NW_007403206.1	RepeatMasker	LINE/L1-Tx1	540	688	689	-	.	ID="RND-4_FAMILY-112";Tend="1878";Tstart="1665";shortTE="F";uid="dd39ff36-dd44-4aa8-b5c9-c42cb0367eea"
NW_007403207.1	RepeatMasker	Unknown	372	681	2420	-	.	ID="RND-1_FAMILY-130";Tend="1559";Tstart="1230";shortTE="F";uid="ec326476-913a-4c94-9f3b-f1dad1f56913"
NW_007403208.1	RepeatMasker	Unknown	1	112	594	+	.	ID="RND-1_FAMILY-526";Tend="1242";Tstart="1131";shortTE="F";uid="dd22cdaf-1046-4503-aa95-0ee05c06c328"
NW_007380016.1	RepeatMasker	LTR/Gypsy	26420	26978	485	+	.	ID="GYPSY-2_PXU-I";Tend="2416";Tstart="1867";shortTE="F";uid="97946d5d-2f34-4b59-b7c4-24f5ceb31eae"
NW_007380016.1	RepeatMasker	RC/Helitron	27373	27630	822	+	.	ID="RND-1_FAMILY-305";Tend="240";Tstart="22";shortTE="F";uid="d05165ea-edb7-4b04-82bc-d48d39d5ec60"
NW_007380016.1	RepeatMasker	Unknown	18815	19051	434	+	.	ID="RND-5_FAMILY-95";Tend="1065";Tstart="838";shortTE="F";uid="cbe18855-c1c8-4238-b89b-1b57eec5a96a"
NW_007380016.1	RepeatMasker	RC/Helitron	7352	8114	3957	+	.	ID="RND-1_FAMILY-305";Tend="1585";Tstart="886";shortTE="F";uid="1da7a954-e6ab-45ff-9323-f38d69192be4"
NW_007380016.1	RepeatMasker	LTR	4774	4901	963	+	.	ID="RND-6_FAMILY-5012";Tend="381";Tstart="261";shortTE="F";uid="28052419-0654-47fe-bc9a-2e3acac6e70e"
NW_007380016.1	RepeatMasker	SINE/tRNA-Meta	20233	20388	1419	+	.	ID="RND-1_FAMILY-97";Tend="991";Tstart="836";shortTE="F";uid="5c4ca114-b7c5-45a9-b777-e3bf4ee0cc50"
NW_007380016.1	RepeatMasker	RC/Helitron	28913	29239	1431	+	.	ID="RND-1_FAMILY-188";TEgroup="ctg_2577%7CRND-1_FAMILY-188%7C1";Tend="1228";Tstart="1010";shortTE="F";uid="a54b9989-0c77-427c-afa1-6ada27bd0545"
NW_007380016.1	RepeatMasker	RC/Helitron	8115	8237	891	+	.	ID="RND-1_FAMILY-277";Tend="1344";Tstart="1226";shortTE="F";uid="1e16b2a5-1e09-4b46-9db6-503bead7640a"
NW_007380016.1	RepeatMasker	DNA/MULE-MuDR	12141	12262	815	+	.	ID="RND-6_FAMILY-4114";Tend="655";Tstart="531";shortTE="F";uid="7179db1f-1e67-435c-afaa-a05a1b7f28e9"
NW_007380016.1	RepeatMasker	RC/Helitron	31009	31774	4525	+	.	ID="RND-1_FAMILY-193";Tend="1603";Tstart="841";shortTE="F";uid="75ae4ddb-18d0-4977-ac05-06782a8a8308"
NW_007380016.1	RepeatMasker	LINE/R1	1853	1997	1042	+	.	ID="RND-5_FAMILY-464";Tend="516";Tstart="378";shortTE="F";uid="44445910-be96-4708-a844-60f56b7484f3"
NW_007380016.1	RepeatMasker	RC/Helitron	28473	28913	3574	+	.	ID="RND-1_FAMILY-560";Tend="1355";Tstart="913";shortTE="F";uid="b9f48a95-757d-4930-8753-8f6d69daf07d"
NW_007380016.1	RepeatMasker	RC/Helitron	29370	29589	1506	+	.	ID="RND-1_FAMILY-188";Tend="1228";Tstart="1010";shortTE="F";uid="a2b82a76-95aa-48bd-82ba-7578591f0764"
NW_007380016.1	RepeatMasker	RC/Helitron	29510	29729	1506	+	.	ID="RND-1_FAMILY-188";Tend="1228";Tstart="1010";shortTE="F";uid="3eb144ec-4183-4f7b-97dc-c60d8c6e711f"
NW_007380016.1	RepeatMasker	RC/Helitron	29230	29449	1506	+	.	ID="RND-1_FAMILY-188";Tend="1228";Tstart="1010";shortTE="F";uid="3ddad5d5-d5a0-476a-ab05-62c563364809"
NW_007380016.1	RepeatMasker	RC/Helitron	29930	30149	1506	+	.	ID="RND-1_FAMILY-188";Tend="1228";Tstart="1010";shortTE="F";uid="2c3d0316-2f17-4d47-9b66-d160ea68b37c"
NW_007380016.1	RepeatMasker	RC/Helitron	30070	30499	1506	+	.	ID="RND-1_FAMILY-188";Tend="1228";Tstart="1010";shortTE="F";uid="efc3d893-d4ac-4514-b761-24739097aa51"
NW_007380016.1	RepeatMasker	RC/Helitron	29650	29869	1506	+	.	ID="RND-1_FAMILY-188";Tend="1228";Tstart="1010";shortTE="F";uid="916b8fa4-bc06-4a5c-ac7d-8ed66fa3692e"
NW_007380016.1	RepeatMasker	RC/Helitron	2245	3229	6561	+	.	ID="RND-1_FAMILY-670";Tend="997";Tstart="161";shortTE="F";uid="b71fe3a3-1b51-41ab-8c64-61c7184e9b72"
NW_007380016.1	RepeatMasker	RC/Helitron	4975	6651	13103	+	.	ID="RND-1_FAMILY-670";Tend="1689";Tstart="161";shortTE="F";uid="8f79d7a4-5b78-4551-8052-d0242123b40f"
NW_007380016.1	RepeatMasker	Unknown	1190	1859	1829	+	.	ID="RND-6_FAMILY-8964";TEgroup="ctg_2577%7CRND-6_FAMILY-8964%7C1";Tend="468";Tstart="43";shortTE="F";uid="d0d90c59-0285-4a8f-99e3-9b21ccf4fb22"
NW_007380016.1	RepeatMasker	LINE/R1	4446	4582	849	+	.	ID="RND-5_FAMILY-464";Tend="155";Tstart="35";shortTE="F";uid="6265eeb3-f9a7-4832-ba1c-0d2d34893ce0"
NW_007380016.1	RepeatMasker	Unknown	30898	31036	1010	+	.	ID="RND-1_FAMILY-138";Tend="1668";Tstart="1527";shortTE="F";uid="e371c444-ea94-4e01-8306-ea406c6d52ae"
NW_007380016.1	RepeatMasker	Unknown	32014	32134	730	+	.	ID="RND-1_FAMILY-138";Tend="757";Tstart="631";shortTE="F";uid="b063964c-8d18-4650-aa75-44e43ffda5e4"
NW_007380016.1	RepeatMasker	RC/Helitron	32176	32704	1011	+	.	ID="RND-1_FAMILY-426";TEgroup="ctg_2577%7CRND-1_FAMILY-426%7C1";Tend="1129";Tstart="906";shortTE="F";uid="7d75e512-4935-4cfb-b89e-00196edcb704"
NW_007380016.1	RepeatMasker	LTR	2044	2171	963	+	.	ID="RND-6_FAMILY-5012";Tend="381";Tstart="261";shortTE="F";uid="7beedbdd-dcea-4e95-b55b-cacc1289a9be"
NW_007380016.1	RepeatMasker	DNA/MULE-MuDR	11758	12133	3086	+	.	ID="RND-5_FAMILY-311";Tend="1271";Tstart="895";shortTE="F";uid="2e4ac3dd-efb4-42b2-9736-84d00002dd02"
NW_007380016.1	RepeatMasker	LINE/R1	4287	4443	476	+	.	ID="RND-5_FAMILY-464";TEgroup="ctg_2577%7CRND-5_FAMILY-464%7C1";Tend="444";Tstart="35";shortTE="T";uid="bfdcd6a5-35ee-4980-b161-b509ebb33601"
NW_007380016.1	RepeatMasker	DNA/TcMar-Tc1	18584	18831	1775	-	.	ID="RND-1_FAMILY-366";Tend="1253";Tstart="994";shortTE="F";uid="a55ae603-1d4f-49cd-94b2-d618d1abede9"
NW_007380016.1	RepeatMasker	Unknown	4597	4728	1068	-	.	ID="RND-1_FAMILY-803";Tend="1601";Tstart="1472";shortTE="F";uid="76c0df8b-720b-433b-b09e-33d78c90003a"
NW_007380016.1	RepeatMasker	Unknown	6704	6834	1089	-	.	ID="RND-6_FAMILY-5597";Tend="308";Tstart="178";shortTE="F";uid="b0216562-6dbe-4f68-b0cb-02124cec25a1"
NW_007380016.1	RepeatMasker	LINE/L1-Tx1	1362	1795	1600	-	.	ID="RND-4_FAMILY-112";Tend="1798";Tstart="1360";shortTE="F";uid="fcdb93a1-b32e-44c8-83a7-786c3a3cbf79"
NW_007380016.1	RepeatMasker	LINE/R1	16465	17731	1288	-	.	ID="RND-6_FAMILY-3372";Tend="1736";Tstart="473";shortTE="F";uid="87270afb-21ae-4b89-8cfa-ec2e78048596"
NW_007380016.1	RepeatMasker	SINE/ID	4366	4520	602	-	.	ID="RND-6_FAMILY-766";Tend="1154";Tstart="998";shortTE="F";uid="a4eec491-dd4c-48aa-b675-ca4099909972"
NW_007380016.1	RepeatMasker	Unknown	483	1064	4053	-	.	ID="RND-5_FAMILY-913";Tend="949";Tstart="360";shortTE="F";uid="10b2a392-95dd-4789-bdef-b37d83a62adb"
NW_007380016.1	RepeatMasker	Unknown	3837	3938	792	-	.	ID="RND-1_FAMILY-130";Tend="1057";Tstart="968";shortTE="F";uid="3dbb7fdd-5735-4968-b7af-2e2931a99577"
NW_007380016.1	RepeatMasker	DNA/TcMar-Tc1	30695	30902	831	-	.	ID="RND-1_FAMILY-366";TEgroup="ctg_2577%7CRND-1_FAMILY-366%7C1";Tend="983";Tstart="850";shortTE="F";uid="0237afbc-cc19-47e3-b371-18e7ca73ce0f"
NW_007380016.1	RepeatMasker	Unknown	28952	29217	1267	-	.	ID="RND-1_FAMILY-388";Tend="799";Tstart="547";shortTE="F";uid="368f72ed-2c74-415c-aadd-d81dc625abed"
NW_007380016.1	RepeatMasker	DNA/MULE-MuDR	3933	4212	1208	-	.	ID="RND-6_FAMILY-4114";Tend="431";Tstart="192";shortTE="F";uid="4033166c-2694-41cc-9615-9776b6b8af5e"
NW_007380016.1	RepeatMasker	Unknown	8672	9781	706	-	.	ID="RND-6_FAMILY-13989";TEgroup="ctg_2577%7CRND-6_FAMILY-13989%7C1";Tend="1559";Tstart="661";shortTE="T";uid="925cd343-00b6-49a2-a6a9-d4e064c890bf"
NW_007380016.1	RepeatMasker	RC/Helitron	3230	3873	3882	-	.	ID="RND-1_FAMILY-199";Tend="1838";Tstart="1140";shortTE="F";uid="5fd72dbe-8769-40ea-aac7-0f9e6f1bc30e"
NW_007380016.1	RepeatMasker	DNA/TcMar-Mariner	6862	7353	1555	-	.	ID="rnd-1_family-231";Tend="1231";Tstart="561";shortTE="F";uid="470ed00d-45cc-494e-b6f9-62ddc2be2f2b"
NW_007403209.1	RepeatMasker	Unknown	633	758	1089	+	.	ID="RND-6_FAMILY-29318";Tend="1291";Tstart="1168";shortTE="F";uid="8a4cc4ec-042c-41d2-912f-6a12cb31cc35"
NW_007403209.1	RepeatMasker	SINE/ID	364	625	1408	+	.	ID="RND-1_FAMILY-4";Tend="903";Tstart="667";shortTE="F";uid="4309c110-ddb2-405e-b902-1c303801d1ed"
NW_007403209.1	RepeatMasker	LINE/L1-Tx1	203	363	994	+	.	ID="RND-4_FAMILY-112";Tend="1722";Tstart="1400";shortTE="F";uid="dead2fc0-386b-4402-b404-d3ad43bd29cb"
NW_007403215.1	RepeatMasker	DNA/Sola-2	1	372	3139	+	.	ID="RND-1_FAMILY-95";Tend="1289";Tstart="910";shortTE="F";uid="444dac65-2042-4e21-847a-432133447459"
NW_007403215.1	RepeatMasker	Unknown	275	758	2790	-	.	ID="RND-1_FAMILY-64";Tend="1345";Tstart="896";shortTE="F";uid="796b73c6-e19a-45e0-9a85-731b7452c97b"
NW_007403216.1	RepeatMasker	SINE/5S	23	224	570	-	.	ID="RND-1_FAMILY-103";Tend="881";Tstart="659";shortTE="F";uid="5183474d-3306-4502-a89c-ddf759a0a520"
NW_007380017.1	RepeatMasker	Unknown	19431	19559	718	+	.	ID="RND-1_FAMILY-163";Tend="1008";Tstart="919";shortTE="F";uid="755a29a9-a424-45fd-9566-17f321a42c03"
NW_007380017.1	RepeatMasker	Unknown	23485	23600	766	+	.	ID="RND-5_FAMILY-2144";Tend="986";Tstart="902";shortTE="F";uid="444316fe-a593-4b49-bc88-1fea3f217ecb"
NW_007380017.1	RepeatMasker	Unknown	25399	25820	3855	+	.	ID="RND-5_FAMILY-9093";Tend="1038";Tstart="617";shortTE="F";uid="18c89f33-ecc4-4017-8bd0-04f132394fea"
NW_007380017.1	RepeatMasker	SINE/ID	10452	10656	1160	+	.	ID="RND-1_FAMILY-10";Tend="873";Tstart="683";shortTE="F";uid="d6b8e6ff-786e-4c59-9e7c-546d35aaab72"
NW_007380017.1	RepeatMasker	Unknown	24766	25401	5438	+	.	ID="RND-6_FAMILY-34285";Tend="1252";Tstart="616";shortTE="F";uid="ea01a831-cfde-48a2-b1a9-0aba77c6fd84"
NW_007380017.1	RepeatMasker	SINE/tRNA-RTE	5922	6133	1618	+	.	ID="RND-1_FAMILY-22";Tend="2098";Tstart="1888";shortTE="F";uid="aa8f7443-968d-4045-98b6-d37255ee2138"
NW_007380017.1	RepeatMasker	DNA/hAT-hAT19	12574	12684	434	+	.	ID="RND-6_FAMILY-24860";Tend="1919";Tstart="1799";shortTE="F";uid="bfdfbb5c-5916-4bb1-a3ea-a318c6f030bc"
NW_007380017.1	RepeatMasker	SINE/ID	25839	26081	1313	+	.	ID="RND-1_FAMILY-5";Tend="1749";Tstart="1518";shortTE="F";uid="2585bd70-eff9-40fa-858a-bc205d62ef8e"
NW_007380017.1	RepeatMasker	SINE/ID	10843	11082	1380	+	.	ID="RND-1_FAMILY-10";Tend="929";Tstart="695";shortTE="F";uid="346f9795-d425-4e2c-a42b-b651f3074922"
NW_007380017.1	RepeatMasker	SINE/ID	33677	33919	1321	+	.	ID="RND-1_FAMILY-5";Tend="1749";Tstart="1518";shortTE="F";uid="e5e72348-9f96-48f1-9657-5f5bf6827a2d"
NW_007380017.1	RepeatMasker	DNA/hAT-hAT19	11618	11871	462	+	.	ID="RND-6_FAMILY-24860";TEgroup="ctg_2578%7CRND-6_FAMILY-24860%7C1";Tend="1911";Tstart="1799";shortTE="F";uid="1036c823-6abd-4cac-bf55-1e0f5fc7831d"
NW_007380017.1	RepeatMasker	Unknown	34286	34394	414	+	.	ID="RND-6_FAMILY-8012";Tend="455";Tstart="353";shortTE="F";uid="77546f6b-9e5b-4b85-9d05-5a5d0bd5185e"
NW_007380017.1	RepeatMasker	Unknown	28849	28967	477	+	.	ID="RND-6_FAMILY-8826";Tend="1005";Tstart="881";shortTE="F";uid="3ee2d233-640b-4be4-bbcd-41ff45387107"
NW_007380017.1	RepeatMasker	Unknown	26296	26430	562	+	.	ID="RND-5_FAMILY-2193";Tend="1377";Tstart="1249";shortTE="F";uid="053bb19e-119d-4657-b225-b1473c1ebc17"
NW_007380017.1	RepeatMasker	Unknown	28828	28938	734	-	.	ID="RND-6_FAMILY-8012";Tend="473";Tstart="365";shortTE="F";uid="fbda9ce0-230e-4b6b-b9eb-63dda68b091f"
NW_007380017.1	RepeatMasker	SINE/tRNA-Deu	10856	11102	996	-	.	ID="RND-1_FAMILY-54";Tend="1498";Tstart="1237";shortTE="F";uid="ea99bf4e-2278-457d-89fa-b8b15d50081b"
NW_007380017.1	RepeatMasker	Unknown	8406	8711	638	-	.	ID="RND-1_FAMILY-70";TEgroup="ctg_2578%7CRND-1_FAMILY-70%7C1";Tend="1043";Tstart="888";shortTE="F";uid="83bc3630-d3db-46b3-b3ca-fc9866bff5ed"
NW_007380017.1	RepeatMasker	Unknown	27966	28086	656	-	.	ID="RND-1_FAMILY-70";Tend="1048";Tstart="918";shortTE="F";uid="f8edfba0-3a43-4bf7-9fee-062081e8aa19"
NW_007380017.1	RepeatMasker	LINE/RTE-BovB	22193	22412	1235	-	.	ID="RND-6_FAMILY-4311";Tend="599";Tstart="380";shortTE="F";uid="66f2544d-606d-439c-8072-2431c158ef50"
NW_007380017.1	RepeatMasker	SINE/ID	26181	26410	1071	-	.	ID="RND-1_FAMILY-16";Tend="1080";Tstart="840";shortTE="F";uid="2111edcb-d794-4940-8d0c-e5f6f9ff354e"
NW_007403219.1	RepeatMasker	SINE/5S	377	560	517	+	.	ID="RND-1_FAMILY-103";Tend="852";Tstart="657";shortTE="F";uid="cc0458e2-80b8-4bfa-9467-5d2a9b62cdeb"
NW_007403220.1	RepeatMasker	Unknown	70	243	445	-	.	ID="RND-1_FAMILY-191";Tend="899";Tstart="728";shortTE="F";uid="08b2e86a-43ad-4a12-96ad-43e6753f11f9"
NW_007403221.1	RepeatMasker	LINE/RTE-BovB	15	297	2048	-	.	ID="RND-6_FAMILY-12150";Tend="899";Tstart="620";shortTE="F";uid="9039dcf1-50d8-4e51-b67e-dcd7355aa393"
NW_007403224.1	RepeatMasker	Unknown	204	757	4288	-	.	ID="RND-1_FAMILY-634";Tend="1265";Tstart="717";shortTE="F";uid="e85dcddb-2775-417c-a231-ea2a0ceaab8e"
NW_007403225.1	RepeatMasker	Unknown	13	164	811	-	.	ID="RND-1_FAMILY-633";Tend="995";Tstart="894";shortTE="F";uid="5d84bd77-8f55-4302-aa07-09cceca2d2f8"
NW_007403226.1	RepeatMasker	Unknown	113	738	2245	+	.	ID="RND-6_FAMILY-2727";Tend="1452";Tstart="843";shortTE="F";uid="ea60d01e-0de9-4e8b-a6b7-513d6904e7c3"
NW_007403227.1	RepeatMasker	Unknown	182	322	1012	+	.	ID="RND-1_FAMILY-513";Tend="746";Tstart="610";shortTE="F";uid="51159e53-1649-4da3-853c-adf27148892d"
NW_007380018.1	RepeatMasker	DNA/MULE-MuDR	30952	31070	867	+	.	ID="RND-5_FAMILY-284";Tend="859";Tstart="740";shortTE="F";uid="edea55fc-8548-4442-9b84-36b4069fa2d4"
NW_007380018.1	RepeatMasker	SINE/ID	23181	23444	2398	+	.	ID="RND-1_FAMILY-28";Tend="1123";Tstart="861";shortTE="F";uid="b9f1ca5e-8830-4be1-9daf-63b379cc593a"
NW_007380018.1	RepeatMasker	DNA/TcMar-Mariner	1183	1495	1019	+	.	ID="RND-1_FAMILY-231";Tend="1041";Tstart="733";shortTE="F";uid="794858ef-1809-429b-b1d8-20b337bb531b"
NW_007380018.1	RepeatMasker	Unknown	5619	5756	1040	+	.	ID="RND-6_FAMILY-164";Tend="1086";Tstart="949";shortTE="F";uid="2cde5fd6-497c-4a3a-a005-dd32c388d06e"
NW_007380018.1	RepeatMasker	Unknown	16707	16808	869	+	.	ID="RND-1_FAMILY-52";Tend="1022";Tstart="921";shortTE="F";uid="f1e7a065-985f-4570-91c2-afeba2b7d50e"
NW_007380018.1	RepeatMasker	Unknown	28282	28431	1084	+	.	ID="RND-5_FAMILY-3298";Tend="1122";Tstart="972";shortTE="F";uid="15e77166-6924-4216-972f-17bd4f528b62"
NW_007380018.1	RepeatMasker	LTR/Gypsy	21878	21989	885	+	.	ID="RND-6_FAMILY-18136";Tend="1567";Tstart="1456";shortTE="F";uid="706f0e6c-1486-4b6b-baab-8ee335f294ed"
NW_007380018.1	RepeatMasker	Unknown	7098	7199	654	+	.	ID="RND-1_FAMILY-48";Tend="857";Tstart="750";shortTE="F";uid="74f6905f-bea1-48e5-9d8c-7d9955fc0b09"
NW_007380018.1	RepeatMasker	SINE/tRNA-Core	27193	27715	630	+	.	ID="RND-1_FAMILY-87";Tend="2473";Tstart="1975";shortTE="F";uid="e52cf95e-106d-4c5a-90a6-3c60de58af13"
NW_007380018.1	RepeatMasker	RC/Helitron	1496	1679	1008	+	.	ID="RND-1_FAMILY-305";Tend="1090";Tstart="661";shortTE="F";uid="9beefadf-84cd-4806-9059-57fd8c18d114"
NW_007380018.1	RepeatMasker	Unknown	17741	18012	1895	-	.	ID="RND-1_FAMILY-129";Tend="1405";Tstart="1120";shortTE="F";uid="afc265df-1db0-476b-978b-4f52535d4c17"
NW_007380018.1	RepeatMasker	Unknown	23625	24324	2070	-	.	ID="RND-1_FAMILY-668";TEgroup="ctg_2579%7CRND-1_FAMILY-668%7C1";Tend="1191";Tstart="884";shortTE="F";uid="69903c56-2f17-45bc-9246-c05dcffcc48b"
NW_007380018.1	RepeatMasker	DNA/Maverick	21467	21809	448	-	.	ID="RND-6_FAMILY-12032";Tend="989";Tstart="625";shortTE="F";uid="b5177179-c0b8-4b2a-a95d-60e840efc042"
NW_007380018.1	RepeatMasker	Unknown	20352	20777	1931	-	.	ID="RND-1_FAMILY-131";Tend="1242";Tstart="926";shortTE="F";uid="5d1ae109-1eaa-470b-8569-c28cc0aeb910"
NW_007380018.1	RepeatMasker	Unknown	587	823	743	-	.	ID="RND-1_FAMILY-166";Tend="1024";Tstart="775";shortTE="F";uid="00bde3c1-f6b4-4a2c-bea8-0d9b6874e62b"
NW_007380018.1	RepeatMasker	SINE/tRNA-RTE	21258	21405	1214	-	.	ID="RND-1_FAMILY-111";Tend="1137";Tstart="989";shortTE="F";uid="e6a16469-9720-4042-a2bb-df5b6e0befb2"
NW_007380018.1	RepeatMasker	Unknown	32519	32716	1443	-	.	ID="RND-5_FAMILY-8766";Tend="1144";Tstart="951";shortTE="F";uid="ea52bd8f-55c1-4dd2-b2fe-8c36cc7bcd49"
NW_007380018.1	RepeatMasker	Unknown	23485	23585	747	-	.	ID="RND-1_FAMILY-214";Tend="954";Tstart="854";shortTE="F";uid="4924228e-d56c-4bc9-b918-aa2c3ee49445"
NW_007380018.1	RepeatMasker	Unknown	26786	26929	1044	-	.	ID="RND-5_FAMILY-3163";Tend="1401";Tstart="1261";shortTE="F";uid="a1e84b0e-73ed-426c-ab6e-43817a0dbce8"
NW_007380018.1	RepeatMasker	Unknown	5383	5555	1059	-	.	ID="RND-6_FAMILY-158";Tend="1136";Tstart="980";shortTE="F";uid="f28a2d65-aa50-4f23-871e-8dd52c143ff2"
NW_007380018.1	RepeatMasker	Unknown	18015	18569	3697	-	.	ID="RND-5_FAMILY-2144";Tend="1416";Tstart="731";shortTE="F";uid="9c8662e2-1a87-48f8-a2f1-87dd3b293029"
NW_007380018.1	RepeatMasker	Unknown	19080	19220	1017	-	.	ID="RND-1_FAMILY-129";Tend="913";Tstart="776";shortTE="F";uid="e33b05c3-0bed-4431-85cd-e7d30457aae5"
NW_007380018.1	RepeatMasker	Unknown	23150	23390	916	-	.	ID="RND-1_FAMILY-31";Tend="1721";Tstart="1483";shortTE="F";uid="cc8d629c-db78-4ef6-b855-d1a24df504ec"
NW_007380018.1	RepeatMasker	Unknown	6240	6409	1069	-	.	ID="RND-1_FAMILY-671";Tend="1068";Tstart="908";shortTE="F";uid="eb72d340-19e8-4541-b227-dcb19fe7bee5"
NW_007380018.1	RepeatMasker	Unknown	26624	26815	1585	-	.	ID="RND-1_FAMILY-214";Tend="1134";Tstart="944";shortTE="F";uid="f4fcab9d-f2d6-423a-9adb-6829e25662cc"
NW_007403233.1	RepeatMasker	LINE/L2	30	581	514	+	.	ID="RND-5_FAMILY-1316";TEgroup="ctg_25794%7CRND-5_FAMILY-1316%7C1";Tend="1199";Tstart="967";shortTE="F";uid="1681a97f-cff4-48a3-ac28-fb9808548813"
NW_007403234.1	RepeatMasker	SINE/tRNA-RTE	249	374	765	-	.	ID="RND-6_FAMILY-31686";Tend="1310";Tstart="1189";shortTE="F";uid="9927cee2-8149-471f-af80-acb4e8f7881e"
NW_007403235.1	RepeatMasker	Unknown	145	358	1288	-	.	ID="RND-6_FAMILY-8826";Tend="1078";Tstart="814";shortTE="F";uid="00b1ce6f-2734-4fec-a539-af5aed9a9a7d"
NW_007403236.1	RepeatMasker	Unknown	1	211	1775	-	.	ID="RND-1_FAMILY-708";Tend="1008";Tstart="800";shortTE="F";uid="677de3f6-9ac2-4faf-9323-f387f66b323a"
NW_007377697.1	RepeatMasker	DNA/Sola-2	43051	43256	607	+	.	ID="RND-1_FAMILY-789";Tend="942";Tstart="695";shortTE="F";uid="3d3bd906-c227-45f3-811d-a5a8c21bbb88"
NW_007377697.1	RepeatMasker	Unknown	94534	94638	630	+	.	ID="RND-1_FAMILY-80";Tend="1027";Tstart="936";shortTE="F";uid="7faa93cd-99c5-4f8a-a7f1-bbf089aac6e8"
NW_007377697.1	RepeatMasker	RC/Helitron	135632	135756	514	+	.	ID="RND-1_FAMILY-670";Tend="1635";Tstart="1510";shortTE="F";uid="8069378e-3fe0-4147-81e1-ef785b169e94"
NW_007377697.1	RepeatMasker	Unknown	204017	204489	2168	+	.	ID="RND-6_FAMILY-8431";TEgroup="ctg_258%7CRND-6_FAMILY-8431%7C1";Tend="1217";Tstart="461";shortTE="F";uid="69eb8bd0-8679-4326-84eb-03c865858c87"
NW_007377697.1	RepeatMasker	Unknown	189627	189777	1089	+	.	ID="RND-5_FAMILY-8766";Tend="1045";Tstart="895";shortTE="F";uid="32ecd702-c331-46d8-9a2a-02c3bdbed75c"
NW_007377697.1	RepeatMasker	RC/Helitron	94892	95003	616	+	.	ID="RND-1_FAMILY-202";Tend="1055";Tstart="943";shortTE="F";uid="8705223f-d609-4393-a7af-5ff28587c315"
NW_007377697.1	RepeatMasker	Unknown	183488	183924	2670	+	.	ID="RND-5_FAMILY-2369";Tend="1250";Tstart="757";shortTE="F";uid="63a56494-0341-48d3-8e5e-d982425fb0b4"
NW_007377697.1	RepeatMasker	Unknown	203431	203770	2247	+	.	ID="RND-5_FAMILY-4411";Tend="1183";Tstart="826";shortTE="F";uid="ea1a5cd2-34f4-4117-a718-88ab04ac8ff9"
NW_007377697.1	RepeatMasker	DNA/TcMar-Tc1	236682	237143	1198	+	.	ID="RND-1_FAMILY-574";TEgroup="ctg_258%7CRND-1_FAMILY-574%7C1";Tend="1439";Tstart="1132";shortTE="F";uid="72cef8cd-94a2-4ee4-9d32-1777e403c529"
NW_007377697.1	RepeatMasker	DNA/hAT-Charlie	219153	219545	3173	+	.	ID="RND-5_FAMILY-11038";Tend="1186";Tstart="793";shortTE="F";uid="13a4b560-7d06-4c47-90ac-eec14a0ce64f"
NW_007377697.1	RepeatMasker	DNA/hAT-Blackjack	146655	147007	1558	+	.	ID="RND-5_FAMILY-887";TEgroup="ctg_258%7CRND-5_FAMILY-887%7C1";Tend="1214";Tstart="976";shortTE="F";uid="a12f7982-55ac-4625-861e-878fdf88baa0"
NW_007377697.1	RepeatMasker	Unknown	229258	229639	2882	+	.	ID="RND-5_FAMILY-2144";Tend="1530";Tstart="1142";shortTE="F";uid="c5a01897-ae68-464b-9608-5ffeded5ddee"
NW_007377697.1	RepeatMasker	Unknown	68267	68386	669	+	.	ID="RND-1_FAMILY-163";Tend="1111";Tstart="993";shortTE="F";uid="9203cc51-0712-4a26-b140-301b7637cbd3"
NW_007377697.1	RepeatMasker	Unknown	111576	111679	755	+	.	ID="RND-5_FAMILY-2144";Tend="991";Tstart="903";shortTE="F";uid="82a421f0-c571-4be5-b7dd-b73d8f2d26d5"
NW_007377697.1	RepeatMasker	LTR/Gypsy	24711	24812	449	+	.	ID="RND-6_FAMILY-24921";Tend="1000";Tstart="899";shortTE="F";uid="e23b7c11-b39f-4970-a209-09fa16492059"
NW_007377697.1	RepeatMasker	DNA/Sola-2	15173	15313	1091	+	.	ID="RND-1_FAMILY-95";Tend="1598";Tstart="1452";shortTE="F";uid="945929ce-2ff2-4743-acf5-3f91e4130337"
NW_007377697.1	RepeatMasker	Unknown	211548	211822	1756	+	.	ID="RND-1_FAMILY-155";Tend="932";Tstart="645";shortTE="F";uid="bc62ba46-1eda-4d2c-974a-9dba7c0b1a28"
NW_007377697.1	RepeatMasker	SINE/tRNA-RTE	93940	94112	1081	+	.	ID="RND-1_FAMILY-79";Tend="1998";Tstart="1833";shortTE="F";uid="55f2b4e7-49e5-4dbd-905e-02ff9a11eb65"
NW_007377697.1	RepeatMasker	Unknown	25732	25942	1800	+	.	ID="RND-1_FAMILY-52";Tend="1137";Tstart="927";shortTE="F";uid="d95d602b-0d85-416a-8c5f-ed7d08cc7ed6"
NW_007377697.1	RepeatMasker	Unknown	202159	202401	1877	+	.	ID="RND-6_FAMILY-62244";Tend="931";Tstart="689";shortTE="F";uid="eadfb137-c44b-434d-b1a3-7709c653a46b"
NW_007377697.1	RepeatMasker	LINE/L2	40403	40553	509	+	.	ID="RND-5_FAMILY-738";Tend="1335";Tstart="1185";shortTE="F";uid="64e81a10-a73c-49ea-b905-495ba5c5dd57"
NW_007377697.1	RepeatMasker	SINE/tRNA-RTE	24549	24649	500	+	.	ID="RND-1_FAMILY-2";Tend="1593";Tstart="1484";shortTE="F";uid="b0fe1808-64bf-4359-90aa-d0f0ab4d37c7"
NW_007377697.1	RepeatMasker	Unknown	13044	13162	819	+	.	ID="RND-6_FAMILY-45419";Tend="1387";Tstart="1265";shortTE="F";uid="04397d15-d2a8-4360-aa98-dff718edde30"
NW_007377697.1	RepeatMasker	Unknown	212873	213304	2665	+	.	ID="RND-1_FAMILY-96";Tend="1304";Tstart="838";shortTE="F";uid="f0a103c0-9b73-439e-9225-3aa194e1c463"
NW_007377697.1	RepeatMasker	Unknown	189775	190323	3747	+	.	ID="RND-5_FAMILY-2144";Tend="1542";Tstart="991";shortTE="F";uid="2dfed1dc-ed5c-47c7-863a-7f70cf231e95"
NW_007377697.1	RepeatMasker	SINE/tRNA-RTE	27981	28294	2444	+	.	ID="RND-6_FAMILY-31686";Tend="1282";Tstart="974";shortTE="F";uid="d8b1e375-d525-434b-a5d6-7a161c36a56d"
NW_007377697.1	RepeatMasker	Unknown	195132	195306	1257	+	.	ID="RND-1_FAMILY-798";Tend="1313";Tstart="1117";shortTE="F";uid="fc3b987c-432c-4cdb-a7e6-80929eefd7f1"
NW_007377697.1	RepeatMasker	Unknown	190325	190450	863	+	.	ID="RND-1_FAMILY-70";Tend="1039";Tstart="911";shortTE="F";uid="5e2f650f-04bf-4693-ba15-4d3f77981c80"
NW_007377697.1	RepeatMasker	DNA/TcMar-Mariner	85938	86143	1692	+	.	ID="RND-6_FAMILY-25567";Tend="712";Tstart="507";shortTE="F";uid="27d1a748-22cc-4505-9c4f-6336cbe3b31d"
NW_007377697.1	RepeatMasker	Unknown	223334	223724	938	+	.	ID="RND-1_FAMILY-850";TEgroup="ctg_258%7CRND-1_FAMILY-850%7C1";Tend="1402";Tstart="1095";shortTE="F";uid="59f7acce-ddff-4b1c-9ac5-2ea4943463a5"
NW_007377697.1	RepeatMasker	Unknown	161030	162278	2173	+	.	ID="RND-1_FAMILY-132";TEgroup="ctg_258%7CRND-1_FAMILY-132%7C1";Tend="2280";Tstart="1289";shortTE="F";uid="ed385b72-7b6f-4667-9302-bd07ac3c7ceb"
NW_007377697.1	RepeatMasker	DNA/hAT-Blackjack	121786	121898	501	+	.	ID="rnd-1_family-91";Tend="1447";Tstart="1352";shortTE="F";uid="9136154e-39eb-4536-82bb-a97fbc5d3fb1"
NW_007377697.1	RepeatMasker	DNA/hAT-Blackjack	95582	95682	668	+	.	ID="RND-1_FAMILY-66";Tend="877";Tstart="764";shortTE="F";uid="65546a00-2d92-40fd-9348-146ef4051224"
NW_007377697.1	RepeatMasker	Unknown	18864	18989	775	+	.	ID="RND-1_FAMILY-93";Tend="940";Tstart="815";shortTE="F";uid="bfc2c9b6-def9-4339-8c3b-3aba4aec9f82"
NW_007377697.1	RepeatMasker	Unknown	120210	120315	496	+	.	ID="RND-6_FAMILY-55917";Tend="1158";Tstart="1059";shortTE="F";uid="b52557e6-e57d-45f0-b067-140ab25235ff"
NW_007377697.1	RepeatMasker	Unknown	248920	249022	759	+	.	ID="RND-1_FAMILY-301";Tend="1086";Tstart="1002";shortTE="F";uid="337dd80d-f36c-4b63-8e9f-512cacf5e1e2"
NW_007377697.1	RepeatMasker	Unknown	196965	197237	2087	+	.	ID="RND-1_FAMILY-798";Tend="1313";Tstart="1015";shortTE="F";uid="b1241063-49dd-4611-ae1f-b9910c109b7b"
NW_007377697.1	RepeatMasker	Unknown	218620	219151	2781	+	.	ID="RND-6_FAMILY-18128";Tend="1038";Tstart="502";shortTE="F";uid="bd961a6a-ba93-423d-a122-7eb1880eb4f5"
NW_007377697.1	RepeatMasker	LTR/Gypsy	92445	92662	987	+	.	ID="RND-1_FAMILY-60";Tend="1222";Tstart="986";shortTE="F";uid="2e4236f9-b605-4133-9a3b-51682dbc1cae"
NW_007377697.1	RepeatMasker	Unknown	114617	114921	2575	+	.	ID="RND-1_FAMILY-106";Tend="1171";Tstart="866";shortTE="F";uid="1c6eac0a-4bc4-473f-8cc5-84f18bc88397"
NW_007377697.1	RepeatMasker	Unknown	204597	204745	1254	+	.	ID="RND-1_FAMILY-524";Tend="1244";Tstart="1095";shortTE="F";uid="4feb1291-840d-4b24-8200-6f5df6d02475"
NW_007377697.1	RepeatMasker	DNA/hAT-Blackjack	136743	136890	1152	+	.	ID="RND-5_FAMILY-887";Tend="931";Tstart="781";shortTE="F";uid="a76f4595-457d-4a21-b13c-f1b488fe8398"
NW_007377697.1	RepeatMasker	DNA/PIF-Harbinger	206586	207027	2866	+	.	ID="RND-1_FAMILY-258";TEgroup="ctg_258%7CRND-1_FAMILY-258%7C1";Tend="1385";Tstart="1017";shortTE="F";uid="8183782d-8444-4e80-b18c-866759d415da"
NW_007377697.1	RepeatMasker	RC/Helitron	220738	221086	2249	+	.	ID="RND-1_FAMILY-548";Tend="1860";Tstart="1557";shortTE="F";uid="862f031a-f180-4821-bbe1-617d0db5feb3"
NW_007377697.1	RepeatMasker	DNA/TcMar-Tc1	222557	222668	887	+	.	ID="RND-1_FAMILY-627";Tend="962";Tstart="851";shortTE="F";uid="c0b769e1-4979-40e2-819f-f63e21076be1"
NW_007377697.1	RepeatMasker	Unknown	100830	101230	1354	+	.	ID="RND-1_FAMILY-388";TEgroup="ctg_258%7CRND-1_FAMILY-388%7C1";Tend="790";Tstart="511";shortTE="F";uid="4d195439-cb99-46f0-be11-49f73ef2683e"
NW_007377697.1	RepeatMasker	Unknown	136510	136661	832	+	.	ID="RND-1_FAMILY-65";Tend="1094";Tstart="943";shortTE="F";uid="e10a8ef0-ced7-4602-b8ec-13cb1594eab4"
NW_007377697.1	RepeatMasker	SINE/tRNA-RTE	232508	232748	934	+	.	ID="RND-6_FAMILY-12848";Tend="1352";Tstart="1100";shortTE="F";uid="b4808e4f-d217-4f39-bcf6-8d9fa678766d"
NW_007377697.1	RepeatMasker	DNA/hAT-Blackjack	140740	140978	1869	+	.	ID="RND-5_FAMILY-887";Tend="1161";Tstart="921";shortTE="F";uid="5d4e8041-6217-4ada-9d9f-48cd53186683"
NW_007377697.1	RepeatMasker	Unknown	225241	225458	1496	+	.	ID="RND-5_FAMILY-15355";Tend="1040";Tstart="797";shortTE="F";uid="7e86ae74-1b5e-49f6-a01f-d1aad75ac7a9"
NW_007377697.1	RepeatMasker	Unknown	109824	109924	765	+	.	ID="RND-6_FAMILY-45419";Tend="753";Tstart="653";shortTE="F";uid="3abea9d9-5626-4c26-b22f-9939a554212a"
NW_007377697.1	RepeatMasker	Unknown	225002	225114	691	+	.	ID="RND-1_FAMILY-850";Tend="1636";Tstart="1524";shortTE="F";uid="a07c011e-9b97-4f95-8d10-12d7c4a2f0ee"
NW_007377697.1	RepeatMasker	Unknown	237992	238542	4862	+	.	ID="RND-6_FAMILY-2666";Tend="1209";Tstart="662";shortTE="F";uid="21c331a9-c886-4903-8f31-041bfe4e1ddf"
NW_007377697.1	RepeatMasker	SINE/tRNA-RTE	30328	30650	2434	+	.	ID="RND-5_FAMILY-620";Tend="1217";Tstart="899";shortTE="F";uid="4c65669c-e11e-43fe-b6c3-d1e793d5d67f"
NW_007377697.1	RepeatMasker	LTR/Gypsy	4941	5274	2067	+	.	ID="RND-6_FAMILY-8883";Tend="920";Tstart="632";shortTE="F";uid="efcb2c5b-5789-4ba8-985b-847d521f944b"
NW_007377697.1	RepeatMasker	Unknown	232283	232482	1172	+	.	ID="RND-1_FAMILY-628";Tend="804";Tstart="620";shortTE="F";uid="23e1c053-4a73-4400-810a-336abf20b65e"
NW_007377697.1	RepeatMasker	Unknown	228630	228802	670	+	.	ID="RND-1_FAMILY-70";TEgroup="ctg_258%7CRND-1_FAMILY-70%7C1";Tend="1006";Tstart="920";shortTE="T";uid="5a058f56-5006-4ba7-86e0-0eaf99119fcb"
NW_007377697.1	RepeatMasker	SINE/tRNA-RTE	23735	24056	2321	+	.	ID="RND-5_FAMILY-620";Tend="1217";Tstart="899";shortTE="F";uid="da0ea0d8-af72-45d6-922e-6e760076024e"
NW_007377697.1	RepeatMasker	RC/Helitron	210677	210929	577	+	.	ID="HELITRON-N19_LMI";TEgroup="ctg_258%7CHELITRON-N19_LMI%7C1";Tend="1106";Tstart="978";shortTE="T";uid="d4f77fc4-1604-4ed4-baa4-c32caed6da07"
NW_007377697.1	RepeatMasker	SINE/ID	24599	24790	992	+	.	ID="RND-6_FAMILY-766";Tend="1350";Tstart="1154";shortTE="F";uid="e63db7ab-9e6f-4ebf-a609-6e97e0770f7e"
NW_007377697.1	RepeatMasker	Unknown	200453	200576	818	+	.	ID="RND-6_FAMILY-18128";Tend="629";Tstart="502";shortTE="F";uid="edcb4e97-3a3f-4be3-9c08-8ff2ffabefa8"
NW_007377697.1	RepeatMasker	RC/Helitron	227361	228188	6332	+	.	ID="RND-1_FAMILY-548";Tend="1352";Tstart="571";shortTE="F";uid="56902080-f870-4f23-9c76-6132cff9ea6b"
NW_007377697.1	RepeatMasker	Unknown	118630	118821	1660	+	.	ID="RND-1_FAMILY-106";Tend="1057";Tstart="866";shortTE="F";uid="abd6b3b3-e969-4d39-93aa-a5c95707b9ce"
NW_007377697.1	RepeatMasker	Unknown	214517	215079	4514	+	.	ID="RND-6_FAMILY-8431";Tend="1011";Tstart="457";shortTE="F";uid="1914ab38-57b2-4392-9daa-85e63486e721"
NW_007377697.1	RepeatMasker	Unknown	197494	197625	741	+	.	ID="RND-1_FAMILY-176";Tend="1642";Tstart="1521";shortTE="F";uid="7b641c19-63a3-4b0f-a354-a95da935ef11"
NW_007377697.1	RepeatMasker	Unknown	26976	27232	2151	+	.	ID="RND-1_FAMILY-93";Tend="1407";Tstart="1149";shortTE="F";uid="611a2392-6d93-4909-aeed-058741f086b3"
NW_007377697.1	RepeatMasker	Unknown	107501	107607	864	+	.	ID="RND-1_FAMILY-80";Tend="1030";Tstart="924";shortTE="F";uid="3b3b8cd3-979f-4f58-8c93-fac9173f9c8b"
NW_007377697.1	RepeatMasker	Unknown	19078	19242	1129	+	.	ID="RND-1_FAMILY-155";Tend="1361";Tstart="1207";shortTE="F";uid="baea622e-3edc-4757-b68f-4f8073be261e"
NW_007377697.1	RepeatMasker	Unknown	216388	217562	6430	+	.	ID="RND-1_FAMILY-850";Tend="1636";Tstart="657";shortTE="F";uid="b7ad63df-b941-4ef6-89bd-6fa610743173"
NW_007377697.1	RepeatMasker	Unknown	207125	207284	528	+	.	ID="RND-1_FAMILY-106";Tend="1160";Tstart="1036";shortTE="F";uid="cd5619b1-4f4e-47cf-8f67-b178bbd6c8fa"
NW_007377697.1	RepeatMasker	Unknown	41446	41694	1012	+	.	ID="RND-1_FAMILY-0";Tend="1304";Tstart="1057";shortTE="F";uid="b6b21cea-56e1-42b2-95aa-bfd76faaac03"
NW_007377697.1	RepeatMasker	RC/Helitron	243649	243838	1325	+	.	ID="RND-1_FAMILY-228";Tend="1732";Tstart="1544";shortTE="F";uid="27404628-a1b6-4354-8299-7eaa5a042e4a"
NW_007377697.1	RepeatMasker	DNA/hAT-Charlie	67126	67361	776	+	.	ID="RND-5_FAMILY-129";Tend="822";Tstart="615";shortTE="F";uid="6bf46c01-8dd7-4b4c-a3d0-bebe100a2bc1"
NW_007377697.1	RepeatMasker	DNA/hAT-Charlie	218501	218614	739	+	.	ID="RND-5_FAMILY-11038";Tend="576";Tstart="464";shortTE="F";uid="140a0137-5c5e-41ae-8308-d5f03e1d78a0"
NW_007377697.1	RepeatMasker	Unknown	248720	248909	1386	+	.	ID="RND-6_FAMILY-5498";Tend="477";Tstart="278";shortTE="F";uid="9cf1003e-16f3-4189-ad63-d7912ebe744b"
NW_007377697.1	RepeatMasker	Unknown	125428	125799	1560	+	.	ID="RND-1_FAMILY-177";Tend="1678";Tstart="1309";shortTE="F";uid="e151527e-82bf-4ef0-bd60-35dde87d6dd5"
NW_007377697.1	RepeatMasker	DNA/TcMar-Tc1	235686	236467	3316	+	.	ID="RND-1_FAMILY-366";Tend="1566";Tstart="812";shortTE="F";uid="f903ec43-42c8-44fa-813b-526504b894ef"
NW_007377697.1	RepeatMasker	SINE/tRNA-RTE	11852	12178	2443	+	.	ID="RND-5_FAMILY-620";Tend="1217";Tstart="899";shortTE="F";uid="d9dea682-6825-4812-ad28-63bda1d4941a"
NW_007377697.1	RepeatMasker	Unknown	37119	37230	772	+	.	ID="RND-1_FAMILY-206";Tend="936";Tstart="821";shortTE="F";uid="795b5f2a-6f29-4e84-97c4-a9979ef6db24"
NW_007377697.1	RepeatMasker	DNA/P	44805	44962	793	+	.	ID="RND-1_FAMILY-651";Tend="1069";Tstart="909";shortTE="F";uid="b32304e7-1d68-4b40-86c9-be0203aa8265"
NW_007377697.1	RepeatMasker	DNA/Sola-2	11539	11674	1145	+	.	ID="RND-1_FAMILY-95";Tend="1152";Tstart="1017";shortTE="F";uid="25e55e29-2731-43c8-b862-bde2eb359f59"
NW_007377697.1	RepeatMasker	Unknown	200893	201136	1198	+	.	ID="RND-6_FAMILY-8012";Tend="575";Tstart="367";shortTE="F";uid="44a24ff6-9dfc-4573-b3c1-3c43b494dbc0"
NW_007377697.1	RepeatMasker	Unknown	206446	206592	1102	+	.	ID="RND-6_FAMILY-8431";Tend="1353";Tstart="1207";shortTE="F";uid="3b04a756-44cb-4b7c-a011-9edd552c042b"
NW_007377697.1	RepeatMasker	SINE/ID	202855	203142	1433	+	.	ID="RND-1_FAMILY-5";Tend="1769";Tstart="1539";shortTE="F";uid="637da339-23ea-4b8c-8d69-a264909855fe"
NW_007377697.1	RepeatMasker	Unknown	209999	210304	2400	+	.	ID="RND-1_FAMILY-130";Tend="1269";Tstart="968";shortTE="F";uid="368ee2d1-0fd1-4af9-a673-14b0737bd4b0"
NW_007377697.1	RepeatMasker	Unknown	210288	210465	1315	+	.	ID="RND-1_FAMILY-80";Tend="1036";Tstart="860";shortTE="F";uid="5bc47138-d19a-49d2-984d-4e9b3dc47fae"
NW_007377697.1	RepeatMasker	Unknown	5754	5926	684	+	.	ID="RND-1_FAMILY-0";Tend="497";Tstart="339";shortTE="F";uid="aa36feed-b00e-482e-a859-f0f140092aa6"
NW_007377697.1	RepeatMasker	DNA/Maverick	28920	29075	630	+	.	ID="RND-1_FAMILY-84";Tend="1088";Tstart="929";shortTE="F";uid="0b93827a-4749-4618-9021-d38d823d8caf"
NW_007377697.1	RepeatMasker	SINE/ID	21095	21359	916	+	.	ID="RND-1_FAMILY-4";Tend="903";Tstart="669";shortTE="F";uid="ae27c5b5-b563-46a3-9fb8-72a3ef64a036"
NW_007377697.1	RepeatMasker	LINE/Dong-R4	203770	203890	605	+	.	ID="RND-6_FAMILY-10733";Tend="655";Tstart="535";shortTE="F";uid="44063641-3b2e-4b6d-a478-9a396b357899"
NW_007377697.1	RepeatMasker	Unknown	25433	25547	851	+	.	ID="RND-1_FAMILY-52";Tend="1047";Tstart="927";shortTE="F";uid="d593f8ca-78e6-4fc0-975f-77ac0c01b6ee"
NW_007377697.1	RepeatMasker	RC/Helitron	242674	242873	756	+	.	ID="RND-6_FAMILY-8282";Tend="1095";Tstart="860";shortTE="F";uid="eef814d6-1ceb-45d0-979e-5d8588dac698"
NW_007377697.1	RepeatMasker	SINE/tRNA-RTE	17067	17269	693	+	.	ID="RND-6_FAMILY-31686";Tend="1225";Tstart="973";shortTE="F";uid="a353f5c2-3baf-4e26-859e-59aa115e6116"
NW_007377697.1	RepeatMasker	Unknown	252	615	574	+	.	ID="RND-6_FAMILY-4573";Tend="913";Tstart="570";shortTE="F";uid="c2161422-2b3f-4342-a961-958786739386"
NW_007377697.1	RepeatMasker	Unknown	116741	117037	1391	+	.	ID="RND-1_FAMILY-201";Tend="1154";Tstart="920";shortTE="F";uid="8a05c5d3-c0f1-42ec-8c89-6ccacf60c9a4"
NW_007377697.1	RepeatMasker	LINE/L2	117349	117588	970	+	.	ID="RND-6_FAMILY-697";Tend="1364";Tstart="1141";shortTE="F";uid="315bc397-7f80-4432-91f1-1eb098a594f6"
NW_007377697.1	RepeatMasker	DNA/TcMar-Tc1	217896	218436	4117	+	.	ID="RND-1_FAMILY-627";Tend="1520";Tstart="960";shortTE="F";uid="44296b65-6936-43ed-bd42-f5f2a457b54a"
NW_007377697.1	RepeatMasker	SINE/tRNA-RTE	39444	39825	702	+	.	ID="RND-1_FAMILY-100";TEgroup="ctg_258%7CRND-1_FAMILY-100%7C1";Tend="1042";Tstart="720";shortTE="T";uid="ef61676c-2035-4381-b1f2-09970183a721"
NW_007377697.1	RepeatMasker	Unknown	1696	1804	438	+	.	ID="RND-1_FAMILY-70";Tend="1039";Tstart="915";shortTE="F";uid="54f3f8ec-cc5e-48a0-9954-3bf2d2b692bd"
NW_007377697.1	RepeatMasker	Unknown	106751	106888	476	+	.	ID="RND-6_FAMILY-29318";TEgroup="ctg_258%7CRND-6_FAMILY-29318%7C1";Tend="1299";Tstart="1162";shortTE="T";uid="b1959dd9-3def-4a04-b1b6-cf3ab9d235aa"
NW_007377697.1	RepeatMasker	LINE/RTE-BovB	41695	41842	1061	+	.	ID="RND-6_FAMILY-4311";Tend="607";Tstart="457";shortTE="F";uid="7f09f276-3363-4762-917d-6bd5f05efc44"
NW_007377697.1	RepeatMasker	Unknown	95704	95812	507	+	.	ID="RND-1_FAMILY-325";Tend="2377";Tstart="2268";shortTE="F";uid="28445bdf-bec7-42ef-b20d-aea2ce8213f9"
NW_007377697.1	RepeatMasker	Unknown	239141	239957	5143	+	.	ID="RND-5_FAMILY-913";TEgroup="ctg_258%7CRND-5_FAMILY-913%7C1";Tend="1080";Tstart="402";shortTE="F";uid="ab997563-d73c-4895-b6ca-1623af1cd4a2"
NW_007377697.1	RepeatMasker	SINE/5S	199005	199187	660	+	.	ID="RND-1_FAMILY-103";Tend="894";Tstart="660";shortTE="F";uid="f058cc20-3e57-4e43-be40-56182da3638c"
NW_007377697.1	RepeatMasker	Unknown	11391	11538	983	+	.	ID="RND-6_FAMILY-562";Tend="1065";Tstart="780";shortTE="F";uid="ecd1c093-699f-423b-bafd-ac90e252a6b2"
NW_007377697.1	RepeatMasker	Unknown	6810	7042	1695	+	.	ID="RND-6_FAMILY-8826";Tend="971";Tstart="729";shortTE="F";uid="d25fa200-f0a0-4c78-b53a-8c16dba3b149"
NW_007377697.1	RepeatMasker	Unknown	215199	215646	3594	-	.	ID="RND-6_FAMILY-30900";Tend="1305";Tstart="815";shortTE="F";uid="208a862a-6f47-42f7-86b3-758f92967015"
NW_007377697.1	RepeatMasker	Unknown	38641	38852	1026	-	.	ID="RND-1_FAMILY-401";Tend="1040";Tstart="819";shortTE="F";uid="f79f5550-52c0-455d-8ec6-fb1cc8dcb0fb"
NW_007377697.1	RepeatMasker	RC/Helitron	117962	118090	889	-	.	ID="RND-1_FAMILY-118";Tend="1500";Tstart="1377";shortTE="F";uid="fded4c2f-8dfb-4726-a190-866ec562612b"
NW_007377697.1	RepeatMasker	Unknown	201154	201296	1125	-	.	ID="RND-1_FAMILY-133";Tend="1035";Tstart="900";shortTE="F";uid="c02a2295-ddf0-4e34-9c88-bbf13edb5816"
NW_007377697.1	RepeatMasker	Unknown	212650	212816	1483	-	.	ID="RND-6_FAMILY-10017";Tend="1236";Tstart="1070";shortTE="F";uid="b7957256-aeeb-4dd1-9d6b-0ea5e676c6d2"
NW_007377697.1	RepeatMasker	Unknown	224649	224766	638	-	.	ID="RND-6_FAMILY-21663";Tend="284";Tstart="171";shortTE="F";uid="56bfc0d8-8e8d-4e7e-9f79-c647f386011f"
NW_007377697.1	RepeatMasker	Unknown	194805	195132	2479	-	.	ID="RND-1_FAMILY-388";Tend="1148";Tstart="820";shortTE="F";uid="8d426daa-775e-43f1-88f9-cd22399792c0"
NW_007377697.1	RepeatMasker	SINE/tRNA-RTE	149499	149602	557	-	.	ID="RND-1_FAMILY-89";Tend="971";Tstart="865";shortTE="F";uid="5c8b0664-be02-4e9c-8b92-cc034dffa4ad"
NW_007377697.1	RepeatMasker	SINE/tRNA-RTE	93686	93964	1549	-	.	ID="RND-5_FAMILY-620";TEgroup="ctg_258%7CRND-5_FAMILY-620%7C1";Tend="1160";Tstart="951";shortTE="F";uid="d53be2d5-342b-4eec-81f3-03b9cece1ed9"
NW_007377697.1	RepeatMasker	Unknown	43770	44522	3248	-	.	ID="RND-5_FAMILY-2144";Tend="1536";Tstart="903";shortTE="F";uid="7fd16b8b-e677-45a6-ab7d-180c40717fe0"
NW_007377697.1	RepeatMasker	Unknown	217589	217899	2619	-	.	ID="RND-6_FAMILY-14858";Tend="930";Tstart="615";shortTE="F";uid="36e47a55-dc6c-4409-9b61-c5b08987186c"
NW_007377697.1	RepeatMasker	Unknown	198341	198764	1818	-	.	ID="RND-6_FAMILY-3136";Tend="925";Tstart="522";shortTE="F";uid="7227a255-c6ae-4ddc-b6ad-7f5b504461a0"
NW_007377697.1	RepeatMasker	SINE/ID	23072	23307	994	-	.	ID="RND-1_FAMILY-9";Tend="1002";Tstart="770";shortTE="F";uid="c3110fb3-8315-4a22-a5ff-31927c1afb39"
NW_007377697.1	RepeatMasker	Unknown	29840	30005	1163	-	.	ID="RND-1_FAMILY-256";Tend="862";Tstart="684";shortTE="F";uid="15f1b062-320d-41ea-a1c9-c7da3b028771"
NW_007377697.1	RepeatMasker	SINE/ID	2072	2309	1795	-	.	ID="RND-1_FAMILY-3";Tend="1094";Tstart="856";shortTE="F";uid="fb41d2d1-4736-4080-b6e8-1335f491feee"
NW_007377697.1	RepeatMasker	Unknown	41853	42019	1304	-	.	ID="RND-5_FAMILY-1866";Tend="716";Tstart="551";shortTE="F";uid="5c5922f6-e665-4f75-b76d-411448da8a19"
NW_007377697.1	RepeatMasker	SINE/tRNA-RTE	117588	117718	976	-	.	ID="RND-1_FAMILY-100";Tend="855";Tstart="725";shortTE="F";uid="0ca32a68-2d69-40e0-a43a-f9e0a65087b4"
NW_007377697.1	RepeatMasker	Unknown	195310	195561	1738	-	.	ID="RND-5_FAMILY-1017";Tend="1167";Tstart="914";shortTE="F";uid="18432642-5dc9-4852-9555-efc01ef512bf"
NW_007377697.1	RepeatMasker	Unknown	54709	54843	761	-	.	ID="RND-1_FAMILY-70";Tend="1045";Tstart="922";shortTE="F";uid="f5847e41-becd-4217-9978-a976734eed53"
NW_007377697.1	RepeatMasker	RC/Helitron	237806	237970	1114	-	.	ID="RND-5_FAMILY-10536";Tend="1318";Tstart="1151";shortTE="F";uid="b781a091-c6dd-44b3-9f9b-96ebe6c564a3"
NW_007377697.1	RepeatMasker	Unknown	470	622	819	-	.	ID="RND-6_FAMILY-2241";Tend="1168";Tstart="1022";shortTE="F";uid="67d1cbbc-89ad-49ba-9063-ce5f3cff7810"
NW_007377697.1	RepeatMasker	LTR	235174	235400	1685	-	.	ID="RND-6_FAMILY-548";Tend="1176";Tstart="957";shortTE="F";uid="d0a68dbe-41c6-4bf5-80c1-8da331bb4383"
NW_007377697.1	RepeatMasker	Unknown	206277	206449	1537	-	.	ID="RND-6_FAMILY-3528";Tend="797";Tstart="625";shortTE="F";uid="a4acc44e-cba1-4bbd-b4d1-e06f7b1e7298"
NW_007377697.1	RepeatMasker	Unknown	243163	243441	2211	-	.	ID="RND-6_FAMILY-62244";Tend="959";Tstart="688";shortTE="F";uid="20fb7f6a-9ad5-4c28-8a9d-0457452189f2"
NW_007377697.1	RepeatMasker	Unknown	106765	106876	527	-	.	ID="RND-6_FAMILY-55917";Tend="1166";Tstart="1061";shortTE="F";uid="2f283991-401c-4085-9cf6-8d1b3db92e62"
NW_007377697.1	RepeatMasker	Unknown	240257	240412	1030	-	.	ID="RND-1_FAMILY-811";Tend="1394";Tstart="1246";shortTE="F";uid="9142913b-4756-43df-a1d0-2241497901d5"
NW_007377697.1	RepeatMasker	LINE/L1	47679	47817	1147	-	.	ID="RND-6_FAMILY-36073";Tend="747";Tstart="610";shortTE="F";uid="5cf5283a-0c33-48db-a060-6eab031a9072"
NW_007377697.1	RepeatMasker	Unknown	109688	109841	717	-	.	ID="RND-1_FAMILY-227";TEgroup="ctg_258%7CRND-1_FAMILY-227%7C1";Tend="1159";Tstart="894";shortTE="F";uid="cfe05016-fda3-4481-ba71-d97be542fa78"
NW_007377697.1	RepeatMasker	DNA/Maverick	39120	39408	1425	-	.	ID="RND-1_FAMILY-84";Tend="1090";Tstart="783";shortTE="F";uid="1e7ba012-749a-4f21-a541-5fafd900b126"
NW_007377697.1	RepeatMasker	DNA/TcMar-Tc1	200060	200219	955	-	.	ID="RND-1_FAMILY-627";Tend="1341";Tstart="1177";shortTE="F";uid="a88fe999-aadf-4cf0-a65e-9b036a1f2915"
NW_007377697.1	RepeatMasker	Unknown	6649	6788	1169	-	.	ID="RND-1_FAMILY-409";Tend="974";Tstart="835";shortTE="F";uid="63646ae9-4d1c-4582-b2b8-2040d926d1b8"
NW_007377697.1	RepeatMasker	DNA/Maverick	189209	189317	753	-	.	ID="RND-1_FAMILY-185";Tend="781";Tstart="672";shortTE="F";uid="eadb0fc0-2f49-4a76-bdf7-cb1aa1ca1122"
NW_007377697.1	RepeatMasker	Unknown	196657	196939	1688	-	.	ID="RND-1_FAMILY-176";Tend="1644";Tstart="1360";shortTE="F";uid="7937d1b1-8001-4e39-8ebe-e02349e7e664"
NW_007377697.1	RepeatMasker	Unknown	160306	160607	2200	-	.	ID="RND-1_FAMILY-94";Tend="1294";Tstart="991";shortTE="F";uid="85c602f3-dfaf-4bcb-b01c-1f612c9f252a"
NW_007377697.1	RepeatMasker	DNA	136443	136610	537	-	.	ID="RND-6_FAMILY-1029";Tend="971";Tstart="801";shortTE="F";uid="3e6f8e2a-ba82-4f7c-b520-cf8839fe1431"
NW_007377697.1	RepeatMasker	Unknown	89234	89411	1211	-	.	ID="RND-1_FAMILY-155";Tend="1715";Tstart="1541";shortTE="F";uid="d1137f23-3e35-4aca-a0b0-a46931f41132"
NW_007377697.1	RepeatMasker	RC/Helitron	205636	205739	662	-	.	ID="RND-1_FAMILY-228";Tend="1748";Tstart="1645";shortTE="F";uid="500c5cf6-6c4f-4f10-9893-7d16f46b0e46"
NW_007377697.1	RepeatMasker	Unknown	216072	216196	1060	-	.	ID="RND-6_FAMILY-10773";Tend="973";Tstart="841";shortTE="F";uid="475a9d13-90a8-492c-b30f-498764994dc7"
NW_007377697.1	RepeatMasker	Unknown	27490	27655	1163	-	.	ID="RND-1_FAMILY-256";Tend="862";Tstart="684";shortTE="F";uid="7fc0767f-c0c7-4923-877c-43297dc4fca2"
NW_007377697.1	RepeatMasker	Unknown	47918	48068	555	-	.	ID="RND-1_FAMILY-220";Tend="808";Tstart="658";shortTE="F";uid="729eb3f3-3d76-4b7c-bac0-d2aaed9a23ac"
NW_007377697.1	RepeatMasker	SINE/tRNA-Core	88881	89238	3027	-	.	ID="RND-1_FAMILY-561";Tend="1773";Tstart="1420";shortTE="F";uid="9a8d4121-d7a9-4218-a86e-7cdc6131eb8a"
NW_007377697.1	RepeatMasker	Unknown	6954	7073	435	-	.	ID="RND-5_FAMILY-3782";Tend="257";Tstart="151";shortTE="F";uid="5c4de491-d668-458e-855c-1fc2f114ee4c"
NW_007377697.1	RepeatMasker	Unknown	19243	19435	517	-	.	ID="RND-5_FAMILY-10489";TEgroup="ctg_258%7CRND-5_FAMILY-10489%7C1";Tend="1109";Tstart="1042";shortTE="T";uid="7df2b4de-68ef-4530-9c15-a70f4518e743"
NW_007377697.1	RepeatMasker	LTR/Gypsy	22017	22214	809	-	.	ID="RND-6_FAMILY-9931";Tend="1097";Tstart="900";shortTE="F";uid="19772cdc-2ad4-407e-9ee6-5b23ba3fa4c7"
NW_007377697.1	RepeatMasker	Unknown	218433	218537	850	-	.	ID="RND-1_FAMILY-123";Tend="1275";Tstart="1171";shortTE="F";uid="589fc1bf-d7db-46d1-877f-3381cc6a1035"
NW_007377697.1	RepeatMasker	DNA/hAT-Blackjack	122936	123101	1062	-	.	ID="RND-1_FAMILY-66";Tend="878";Tstart="714";shortTE="F";uid="e0eff00a-da73-4b64-b8d2-f6405a5a10aa"
NW_007377697.1	RepeatMasker	LINE/L1-Tx1	234313	234524	966	-	.	ID="RND-1_FAMILY-1";Tend="893";Tstart="694";shortTE="F";uid="e25ac733-ec0c-444e-88c5-95a308f5a573"
NW_007377697.1	RepeatMasker	LINE/RTE-BovB	245839	245984	490	-	.	ID="RND-6_FAMILY-4311";Tend="595";Tstart="434";shortTE="F";uid="0864d4ce-81b4-4b44-b375-bb05ad86f690"
NW_007377697.1	RepeatMasker	SINE/tRNA-RTE	207954	208258	1395	-	.	ID="RND-5_FAMILY-620";Tend="1295";Tstart="919";shortTE="F";uid="bc73b9a2-12f0-406c-8d5b-5e79943f8ff3"
NW_007377697.1	RepeatMasker	SINE/ID	246058	246249	671	-	.	ID="RND-1_FAMILY-9";Tend="989";Tstart="784";shortTE="F";uid="4a1b5210-d24c-4c40-bff1-7ac5091a4dc3"
NW_007377697.1	RepeatMasker	LINE/RTE-BovB	11008	11327	2424	-	.	ID="RND-6_FAMILY-4311";Tend="1423";Tstart="1118";shortTE="F";uid="b3b4eed9-7608-4d87-9947-408145720b07"
NW_007377697.1	RepeatMasker	Unknown	118822	119114	2249	-	.	ID="RND-4_FAMILY-611";Tend="1549";Tstart="1244";shortTE="F";uid="9c6a790e-a3f4-47b7-a844-1c17449ef463"
NW_007377697.1	RepeatMasker	DNA	115621	115735	505	-	.	ID="RND-6_FAMILY-33607";Tend="1178";Tstart="1059";shortTE="F";uid="1b82f715-1c40-498e-bc01-b21a1e13058c"
NW_007377697.1	RepeatMasker	Unknown	201485	201644	446	-	.	ID="RND-6_FAMILY-18821";Tend="1240";Tstart="1077";shortTE="F";uid="9784eea5-e465-4ac1-8624-bb940977eaed"
NW_007377697.1	RepeatMasker	LINE/I	238545	238781	598	-	.	ID="RND-6_FAMILY-449";Tend="886";Tstart="644";shortTE="F";uid="ab9e825a-783d-4a8a-809e-2d789ba15efe"
NW_007377697.1	RepeatMasker	Unknown	83566	83703	1165	-	.	ID="RND-1_FAMILY-220";Tend="814";Tstart="678";shortTE="F";uid="ba566559-55d2-47b4-847e-466fda1cb3e8"
NW_007377697.1	RepeatMasker	LTR	210468	210803	656	-	.	ID="RND-6_FAMILY-548";TEgroup="ctg_258%7CRND-6_FAMILY-548%7C1";Tend="1170";Tstart="1060";shortTE="F";uid="1e23df78-b68e-490a-bbcc-244e626d5d01"
NW_007377697.1	RepeatMasker	DNA/hAT-Charlie	29610	29728	585	-	.	ID="RND-1_FAMILY-432";Tend="1144";Tstart="1032";shortTE="F";uid="62336a1b-0b1e-46d2-a4f7-29d6f32f9a83"
NW_007377697.1	RepeatMasker	Unknown	75196	75328	846	-	.	ID="RND-1_FAMILY-295";Tend="900";Tstart="760";shortTE="F";uid="31c1cbcf-9511-4853-9b59-1cf14f1272b1"
NW_007377697.1	RepeatMasker	RC/Helitron	231713	232129	2934	-	.	ID="RND-1_FAMILY-277";Tend="1341";Tstart="951";shortTE="F";uid="4a0b4f61-cfa4-4fda-bdfc-3cc4a7a6a0bb"
NW_007377697.1	RepeatMasker	Unknown	193056	193205	1263	-	.	ID="RND-1_FAMILY-133";Tend="1104";Tstart="954";shortTE="F";uid="ecc9f2d5-8854-4470-bbde-06fcc952c9cf"
NW_007377697.1	RepeatMasker	DNA/TcMar-Tc1	221788	222415	1064	-	.	ID="RND-1_FAMILY-453";TEgroup="ctg_258%7CRND-1_FAMILY-453%7C1";Tend="1662";Tstart="633";shortTE="F";uid="bb09574c-f2ee-4c07-8b80-516b3c229872"
NW_007377697.1	RepeatMasker	DNA/Maverick	240821	240932	408	-	.	ID="RND-1_FAMILY-84";Tend="880";Tstart="772";shortTE="F";uid="d785c700-3936-41ca-9475-7a30bfe3acbe"
NW_007377697.1	RepeatMasker	SINE/tRNA-Meta	150828	150963	565	-	.	ID="RND-1_FAMILY-97";Tend="988";Tstart="841";shortTE="F";uid="46bda0da-f5be-4c55-9ba6-84418e14189e"
NW_007377697.1	RepeatMasker	Unknown	204792	205651	1874	-	.	ID="RND-6_FAMILY-617";Tend="1602";Tstart="800";shortTE="F";uid="a0e5edf6-93f9-4c0d-a138-e3535f3a6b3a"
NW_007377697.1	RepeatMasker	SINE/tRNA-Core	89408	90050	5669	-	.	ID="RND-1_FAMILY-561";Tend="1178";Tstart="536";shortTE="F";uid="349e179d-4821-4b26-8a40-256ceab218f7"
NW_007377697.1	RepeatMasker	Unknown	34807	34929	656	-	.	ID="RND-1_FAMILY-496";Tend="853";Tstart="726";shortTE="F";uid="b203088a-6c30-4f20-b326-bf029514149f"
NW_007377697.1	RepeatMasker	Satellite	175445	175553	630	-	.	ID="RND-5_FAMILY-1961";Tend="1335";Tstart="1232";shortTE="F";uid="62ed7e25-a51a-4753-948b-8f7e5cc8d4ef"
NW_007377697.1	RepeatMasker	Unknown	36440	36690	1974	-	.	ID="RND-1_FAMILY-848";Tend="1825";Tstart="1575";shortTE="F";uid="6b272f30-d90e-4d50-b8e4-624ff41bf5b7"
NW_007377697.1	RepeatMasker	RC/Helitron	50007	50318	1361	-	.	ID="RND-1_FAMILY-277";Tend="1337";Tstart="877";shortTE="F";uid="763141c3-fb54-4eca-a15b-2aa53d143ce5"
NW_007377697.1	RepeatMasker	Unknown	197241	197492	1738	-	.	ID="RND-5_FAMILY-1017";Tend="1167";Tstart="914";shortTE="F";uid="4c89de00-cf6f-492c-993b-8925f5cb6fd0"
NW_007377697.1	RepeatMasker	LTR/Gypsy	13670	13812	512	-	.	ID="RND-6_FAMILY-9931";Tend="498";Tstart="356";shortTE="F";uid="7667b84c-31a5-431c-ba81-e33e6517bc4f"
NW_007377697.1	RepeatMasker	SINE/ID	198026	198276	1462	-	.	ID="RND-1_FAMILY-5";Tend="1765";Tstart="1532";shortTE="F";uid="6b06a964-244f-413d-9ed5-3734dce5fd41"
NW_007377697.1	RepeatMasker	RC/Helitron	20232	20452	1062	-	.	ID="RND-1_FAMILY-570";Tend="1101";Tstart="857";shortTE="F";uid="7bbbadec-93d1-4dde-a412-e02b9b68d538"
NW_007377697.1	RepeatMasker	LTR/Gypsy	120745	120860	523	-	.	ID="RND-6_FAMILY-7101";Tend="962";Tstart="815";shortTE="F";uid="43a4a873-c600-4a6d-b0a0-733a034dcf53"
NW_007377697.1	RepeatMasker	SINE/ID	42473	42670	1261	-	.	ID="RND-1_FAMILY-5";Tend="1752";Tstart="1538";shortTE="F";uid="566f8fef-83e1-4e6d-964a-a2d30f2efe90"
NW_007377697.1	RepeatMasker	Unknown	213300	214062	5853	-	.	ID="RND-1_FAMILY-850";Tend="1637";Tstart="911";shortTE="F";uid="824ec741-b043-40a4-8f1c-93c284fe387a"
NW_007377697.1	RepeatMasker	Unknown	119485	119654	1306	-	.	ID="RND-1_FAMILY-48";Tend="858";Tstart="689";shortTE="F";uid="27fd2d7c-53cd-46e7-b2f3-45f1c3aec4df"
NW_007377697.1	RepeatMasker	DNA	208258	208526	1558	-	.	ID="RND-5_FAMILY-305";TEgroup="ctg_258%7CRND-5_FAMILY-305%7C1";Tend="1476";Tstart="928";shortTE="F";uid="95c01df8-e4e8-4261-81a5-0a405ceab91c"
NW_007377697.1	RepeatMasker	Unknown	11369	11473	605	-	.	ID="RND-1_FAMILY-64";Tend="1390";Tstart="1287";shortTE="F";uid="749fb16b-24b3-40a5-b25f-dd3da2a0897c"
NW_007377697.1	RepeatMasker	Unknown	7150	7343	1373	-	.	ID="RND-1_FAMILY-256";Tend="862";Tstart="675";shortTE="F";uid="1e520a16-8cb5-4d94-94e9-d11ddc648a06"
NW_007377697.1	RepeatMasker	Unknown	38261	38426	930	-	.	ID="RND-1_FAMILY-401";Tend="983";Tstart="819";shortTE="F";uid="e501fd65-95a5-45ea-b7e0-ff9f6a4c541b"
NW_007377697.1	RepeatMasker	Unknown	200837	200987	597	-	.	ID="RND-1_FAMILY-69";Tend="955";Tstart="811";shortTE="F";uid="87e0c4ed-9609-4b1b-8eb0-72163ff72acc"
NW_007377697.1	RepeatMasker	Unknown	212271	212652	1449	-	.	ID="RND-1_FAMILY-136";TEgroup="ctg_258%7CRND-1_FAMILY-136%7C1";Tend="1260";Tstart="868";shortTE="F";uid="0933f548-618f-4d9c-9d46-77a16c39ae7f"
NW_007377697.1	RepeatMasker	LINE/Penelope	198803	198987	875	-	.	ID="RND-5_FAMILY-7616";Tend="1159";Tstart="988";shortTE="F";uid="5428fdf6-1d8f-48d7-a918-3974801ad884"
NW_007377697.1	RepeatMasker	DNA	222748	223081	2226	-	.	ID="RND-5_FAMILY-3648";Tend="1173";Tstart="836";shortTE="F";uid="ed3289b3-83de-4d8f-bcfc-d6cc894629a3"
NW_007377697.1	RepeatMasker	Unknown	200217	200439	1775	-	.	ID="RND-1_FAMILY-94";Tend="1284";Tstart="1051";shortTE="F";uid="07381e4f-4e71-48ed-a834-f2e0e9cbf7f4"
NW_007377697.1	RepeatMasker	Unknown	215095	215201	548	-	.	ID="RND-6_FAMILY-20025";Tend="1013";Tstart="904";shortTE="F";uid="0b88f0d8-4bbb-468e-a70d-69798a40e26a"
NW_007377697.1	RepeatMasker	Unknown	229916	230052	666	-	.	ID="RND-1_FAMILY-52";Tend="1082";Tstart="943";shortTE="F";uid="05c26a82-59a5-4854-941d-fb09e881c6fe"
NW_007377697.1	RepeatMasker	Unknown	195918	196059	1013	-	.	ID="RND-5_FAMILY-8766";Tend="1149";Tstart="1024";shortTE="F";uid="e827bd26-af22-4767-bf54-e53c1ef6e7b8"
NW_007377697.1	RepeatMasker	Unknown	253716	253865	599	-	.	ID="RND-6_FAMILY-2666";Tend="1698";Tstart="1557";shortTE="F";uid="a5bcdd20-8f6b-46bc-ab42-cc9373acdecb"
NW_007377697.1	RepeatMasker	DNA/TcMar-Tc1	203896	204027	586	-	.	ID="RND-1_FAMILY-519";Tend="1133";Tstart="1004";shortTE="F";uid="5e481f88-825e-4e04-b220-09e9053948a4"
NW_007377697.1	RepeatMasker	SINE/tRNA-Deu	697	819	678	-	.	ID="RND-6_FAMILY-17372";Tend="1164";Tstart="1052";shortTE="F";uid="40d4a859-f5d6-4731-a04b-35808ad9aa81"
NW_007377697.1	RepeatMasker	RC/Helitron	205926	206275	2851	-	.	ID="RND-1_FAMILY-228";Tend="1378";Tstart="1029";shortTE="F";uid="807a8e50-a6fc-4622-9bca-f444263f4c66"
NW_007377697.1	RepeatMasker	Unknown	220215	220493	2261	-	.	ID="RND-1_FAMILY-170";Tend="2298";Tstart="2029";shortTE="F";uid="ed383d1f-4437-4dbc-8c01-f334354a7872"
NW_007377697.1	RepeatMasker	Unknown	223095	223335	926	-	.	ID="RND-5_FAMILY-2144";Tend="1211";Tstart="828";shortTE="F";uid="d90d2653-4bf5-4bd6-9c38-b9c6604d7bdd"
NW_007377697.1	RepeatMasker	Unknown	215950	216071	1028	-	.	ID="RND-1_FAMILY-129";Tend="1259";Tstart="1138";shortTE="F";uid="b0729043-fd5f-4ec6-a035-8b436a99858e"
NW_007377697.1	RepeatMasker	DNA/TcMar-Tc1	209723	209915	1298	-	.	ID="RND-1_FAMILY-366";Tend="1008";Tstart="816";shortTE="F";uid="13ee7e87-9d75-4bd7-91a4-1bc395a294c8"
NW_007380019.1	RepeatMasker	LTR/Gypsy	23088	23251	640	+	.	ID="RND-6_FAMILY-18136";Tend="1495";Tstart="1319";shortTE="F";uid="3263c407-0e82-4d80-96be-0b567865d2c9"
NW_007380019.1	RepeatMasker	SINE/tRNA-Meta	13743	13872	949	+	.	ID="RND-1_FAMILY-97";Tend="964";Tstart="835";shortTE="F";uid="4eae97ed-0696-4a46-9986-982d8a2d6849"
NW_007380019.1	RepeatMasker	SINE/ID	23772	23903	841	+	.	ID="RND-1_FAMILY-16";Tend="944";Tstart="812";shortTE="F";uid="304fe454-5136-4446-a466-29d78791d65e"
NW_007380019.1	RepeatMasker	Unknown	4932	5277	1271	+	.	ID="RND-1_FAMILY-0";Tend="655";Tstart="335";shortTE="F";uid="528b26ee-199c-44aa-af77-c27d4781c76d"
NW_007380019.1	RepeatMasker	Unknown	20778	20909	693	+	.	ID="RND-5_FAMILY-767";Tend="952";Tstart="808";shortTE="F";uid="9e234dde-decd-4025-83fd-4b1e2a1ca803"
NW_007380019.1	RepeatMasker	Unknown	5715	5826	602	+	.	ID="RND-1_FAMILY-80";Tend="1040";Tstart="826";shortTE="F";uid="b7c49698-5e7b-4d6d-b10a-d9d4d61ee712"
NW_007380019.1	RepeatMasker	SINE/ID	15486	15651	830	+	.	ID="RND-1_FAMILY-5";Tend="1735";Tstart="1574";shortTE="F";uid="9dfb117e-149f-45d6-80d2-72da1d257c3f"
NW_007380019.1	RepeatMasker	SINE/tRNA-Meta	10962	11120	1167	+	.	ID="RND-1_FAMILY-97";Tend="992";Tstart="835";shortTE="F";uid="d66359cc-7e27-4e9b-ae8a-2a16322583ca"
NW_007380019.1	RepeatMasker	DNA/hAT-hATm	13702	13826	576	+	.	ID="RND-6_FAMILY-23";Tend="695";Tstart="575";shortTE="F";uid="32d5a28e-6116-4ec2-be42-f8b675fab89e"
NW_007380019.1	RepeatMasker	Unknown	3954	4120	891	+	.	ID="RND-1_FAMILY-69";Tend="919";Tstart="730";shortTE="F";uid="28b8f397-f8c9-4cfa-a4b3-71b3525dc088"
NW_007380019.1	RepeatMasker	SINE/ID	28751	28917	854	+	.	ID="RND-1_FAMILY-5";Tend="1735";Tstart="1574";shortTE="F";uid="268beb99-4416-4d59-813a-ecdd6cfbf0c9"
NW_007380019.1	RepeatMasker	LINE/I	29311	29521	715	+	.	ID="RND-5_FAMILY-2097";Tend="1261";Tstart="1046";shortTE="F";uid="9604359a-7708-4299-a54c-2a4ef695a436"
NW_007380019.1	RepeatMasker	Unknown	18777	19214	3469	+	.	ID="RND-6_FAMILY-62244";Tend="1106";Tstart="688";shortTE="F";uid="2bb3851a-b72e-4641-9405-8a470d62c392"
NW_007380019.1	RepeatMasker	DNA/Maverick	20167	20322	463	+	.	ID="RND-6_FAMILY-4944";Tend="1013";Tstart="844";shortTE="F";uid="e5f3196e-93a0-48aa-8ff7-970738a02175"
NW_007380019.1	RepeatMasker	SINE/tRNA-Core	30002	30200	633	+	.	ID="RND-1_FAMILY-87";Tend="1294";Tstart="1086";shortTE="F";uid="b8ae239b-ce60-4fc5-b973-44cb0103262c"
NW_007380019.1	RepeatMasker	Unknown	20912	21180	1588	+	.	ID="RND-5_FAMILY-2144";Tend="1113";Tstart="608";shortTE="F";uid="cf2288cf-f456-4f3c-9c56-21264ff1f149"
NW_007380019.1	RepeatMasker	LINE/RTE-BovB	26745	27040	1024	+	.	ID="RND-1_FAMILY-718";Tend="1141";Tstart="828";shortTE="F";uid="49b63155-86f7-4e89-bd78-ad3f3cc0c283"
NW_007380019.1	RepeatMasker	Unknown	19980	20187	1035	+	.	ID="RND-5_FAMILY-8766";Tend="1150";Tstart="896";shortTE="F";uid="e1943212-0951-4072-a484-b298fce17466"
NW_007380019.1	RepeatMasker	SINE/ID	27374	27627	591	+	.	ID="RND-6_FAMILY-766";TEgroup="ctg_2580%7CRND-6_FAMILY-766%7C1";Tend="1350";Tstart="1073";shortTE="T";uid="9eb0c0dd-1a0c-4f2a-9a14-39a9570b37b9"
NW_007380019.1	RepeatMasker	SINE/tRNA-Deu	23252	23374	656	-	.	ID="RND-1_FAMILY-54";Tend="1004";Tstart="806";shortTE="F";uid="141d1429-e3cc-4fb1-b15d-950fa0cd125e"
NW_007380019.1	RepeatMasker	Unknown	21651	21792	808	-	.	ID="RND-5_FAMILY-3460";Tend="1074";Tstart="936";shortTE="F";uid="29217a5a-1e21-452d-b46d-1c74e3170405"
NW_007380019.1	RepeatMasker	LINE/I	24812	24923	957	-	.	ID="RND-6_FAMILY-1755";Tend="847";Tstart="736";shortTE="F";uid="5d65f492-7b89-4498-8bca-360d046edc6f"
NW_007380019.1	RepeatMasker	DNA/hAT-Blackjack	18091	18194	626	-	.	ID="RND-1_FAMILY-66";Tend="884";Tstart="765";shortTE="F";uid="a3251766-8a47-4a8f-af9d-d841eb71f5f0"
NW_007380019.1	RepeatMasker	LTR/Gypsy	12881	12983	455	-	.	ID="RND-6_FAMILY-5186";Tend="1325";Tstart="1218";shortTE="F";uid="3743cffb-4973-4c59-b535-5ddf06f5a384"
NW_007380019.1	RepeatMasker	Unknown	25187	25290	838	-	.	ID="RND-1_FAMILY-206";Tend="977";Tstart="873";shortTE="F";uid="77f41575-bb5f-4e66-b0fd-833a46ac7694"
NW_007380019.1	RepeatMasker	Unknown	4294	4743	1983	-	.	ID="RND-6_FAMILY-562";Tend="1041";Tstart="654";shortTE="F";uid="d5a1b111-7196-475e-97be-c4626fada79a"
NW_007380019.1	RepeatMasker	Unknown	5078	5298	1489	-	.	ID="RND-6_FAMILY-2666";Tend="1727";Tstart="1496";shortTE="F";uid="8dbf16ad-bac0-486b-ac7b-da5a6cffdf44"
NW_007380019.1	RepeatMasker	Unknown	3390	3509	826	-	.	ID="RND-1_FAMILY-212";Tend="856";Tstart="736";shortTE="F";uid="e5ddfbfb-f1f9-4ddc-a8a5-0067d0d1d6a4"
NW_007380019.1	RepeatMasker	LTR/Gypsy	32240	32347	622	-	.	ID="RND-1_FAMILY-60";Tend="1537";Tstart="1432";shortTE="F";uid="5ef0c9b0-5b8d-4a6d-aad5-9376a66b91d4"
NW_007380019.1	RepeatMasker	Unknown	5827	5941	612	-	.	ID="RND-6_FAMILY-1855";Tend="784";Tstart="677";shortTE="F";uid="0424a149-e01b-4038-a93b-1772e9598f3a"
NW_007380019.1	RepeatMasker	DNA/hAT-Charlie	12737	12850	653	-	.	ID="RND-5_FAMILY-2145";Tend="942";Tstart="835";shortTE="F";uid="6f42c5c8-81ca-4447-90c9-7b53cd870eec"
NW_007380019.1	RepeatMasker	SINE/tRNA-Deu	31538	31652	429	-	.	ID="RND-1_FAMILY-320";Tend="1269";Tstart="1159";shortTE="F";uid="47e32f07-57e4-4457-a465-289e83f05a3a"
NW_007380019.1	RepeatMasker	Unknown	24388	24523	778	-	.	ID="RND-1_FAMILY-31";Tend="1608";Tstart="1483";shortTE="F";uid="df2b1406-3e5d-4c68-8be6-ab977dfc6e66"
NW_007380019.1	RepeatMasker	Satellite	26396	26509	506	-	.	ID="RND-1_FAMILY-51";Tend="885";Tstart="791";shortTE="F";uid="6b5fcc08-950b-4af7-a500-6efd4d3e0ffe"
NW_007380019.1	RepeatMasker	Unknown	29339	29545	746	-	.	ID="RND-1_FAMILY-31";Tend="1664";Tstart="1458";shortTE="F";uid="7a69cff9-62a5-44f4-8ada-d6d16a263ff0"
NW_007380019.1	RepeatMasker	Unknown	6985	7122	853	-	.	ID="RND-1_FAMILY-295";Tend="885";Tstart="760";shortTE="F";uid="be91f3da-f423-40df-9970-652dc94b8f01"
NW_007380019.1	RepeatMasker	DNA/Maverick	27121	27230	491	-	.	ID="RND-1_FAMILY-84";Tend="895";Tstart="773";shortTE="F";uid="1f4d2154-1e87-4256-a020-1b5dec717538"
NW_007380019.1	RepeatMasker	Unknown	3549	3675	737	-	.	ID="RND-6_FAMILY-17515";Tend="276";Tstart="161";shortTE="F";uid="dfc203a7-3c27-4c1f-b605-468088ce8816"
NW_007380019.1	RepeatMasker	DNA/hAT-Charlie	16447	16720	1479	-	.	ID="RND-5_FAMILY-2145";Tend="1162";Tstart="835";shortTE="F";uid="f5b10397-44f9-46e0-858a-dc32142c0e55"
NW_007380019.1	RepeatMasker	RC/Helitron	4	226	1682	-	.	ID="RND-1_FAMILY-437";Tend="1058";Tstart="825";shortTE="F";uid="f1d3bc07-c289-4168-bdfd-eb4ba518c67d"
NW_007380019.1	RepeatMasker	SINE/ID	1415	1628	1530	-	.	ID="RND-1_FAMILY-5";Tend="1750";Tstart="1536";shortTE="F";uid="ce21a396-4317-4da6-92ea-c8ca7d2a2eba"
NW_007380019.1	RepeatMasker	LTR/Gypsy	16861	16963	456	-	.	ID="RND-6_FAMILY-5186";Tend="1325";Tstart="1218";shortTE="F";uid="157a0c65-2d8a-4452-a6b4-93a04e9c654d"
NW_007380019.1	RepeatMasker	SINE/ID	17607	17722	749	-	.	ID="RND-1_FAMILY-13";Tend="1856";Tstart="1742";shortTE="F";uid="f18e1f7a-aa2e-421a-90f0-f8754fe9afc6"
NW_007380019.1	RepeatMasker	DNA/hAT-Charlie	15977	16204	1139	-	.	ID="RND-5_FAMILY-2145";Tend="1167";Tstart="886";shortTE="F";uid="5473c2c1-d995-48f8-a63c-593208b5e470"
NW_007403239.1	RepeatMasker	Unknown	283	541	672	+	.	ID="RND-5_FAMILY-3456";Tend="884";Tstart="638";shortTE="F";uid="0f277446-f025-4be1-9ec6-ab492ad9e40e"
NW_007403239.1	RepeatMasker	DNA/Maverick	251	481	753	-	.	ID="RND-6_FAMILY-4944";Tend="1008";Tstart="791";shortTE="F";uid="636b819d-b2ba-4e48-be25-54f32f81b4e4"
NW_007403240.1	RepeatMasker	DNA/TcMar-Tigger	1	755	6098	-	.	ID="RND-5_FAMILY-239";Tend="1992";Tstart="1235";shortTE="F";uid="e782142f-0f17-4f6d-a424-778f3ba37c08"
NW_007403241.1	RepeatMasker	SINE/tRNA-Meta	1	269	897	-	.	ID="RND-1_FAMILY-97";TEgroup="ctg_25802%7CRND-1_FAMILY-97%7C1";Tend="1016";Tstart="834";shortTE="F";uid="b5929a7b-51ac-420c-b5e3-5ab96095f390"
NW_007403243.1	RepeatMasker	LTR	1	306	2560	+	.	ID="RND-6_FAMILY-5012";Tend="491";Tstart="189";shortTE="F";uid="6b343d9d-6785-4370-aaea-c17106fbe718"
NW_007403243.1	RepeatMasker	RC/Helitron	285	461	1394	+	.	ID="RND-1_FAMILY-442";Tend="1864";Tstart="1690";shortTE="F";uid="a47dc704-c90b-43ff-a482-2e39be20b8cc"
NW_007403243.1	RepeatMasker	Unknown	435	757	2904	-	.	ID="RND-6_FAMILY-7107";Tend="544";Tstart="222";shortTE="F";uid="a4a608ac-ff33-4035-8393-23af1c087f25"
NW_007403245.1	RepeatMasker	SINE/ID	563	696	670	+	.	ID="RND-1_FAMILY-10";Tend="848";Tstart="711";shortTE="F";uid="39e5a65d-0beb-4f5e-bf8e-77ee843bf1f5"
NW_007403245.1	RepeatMasker	Unknown	279	386	689	-	.	ID="RND-1_FAMILY-166";Tend="871";Tstart="769";shortTE="F";uid="71e019e0-edf6-48a5-bec0-b2b893c0878b"
NW_007403246.1	RepeatMasker	SINE/tRNA-RTE	1	271	2347	-	.	ID="RND-1_FAMILY-111";Tend="1101";Tstart="829";shortTE="F";uid="c00913fa-da4e-4b60-993e-68b489370d33"
NW_007403246.1	RepeatMasker	Unknown	386	597	1790	-	.	ID="RND-5_FAMILY-4087";Tend="1089";Tstart="882";shortTE="F";uid="35628009-a5f0-4b89-b1f0-b631c0393bfa"
NW_007403248.1	RepeatMasker	RC/Helitron	90	382	2369	-	.	ID="RND-6_FAMILY-8282";Tend="1107";Tstart="814";shortTE="F";uid="556c382a-4665-4dec-8877-7240ff949cd2"
NW_007380020.1	RepeatMasker	SINE/ID	30941	31090	849	+	.	ID="RND-1_FAMILY-3";Tend="995";Tstart="842";shortTE="F";uid="352290e7-6ad6-4462-94f3-59a0fc125c4d"
NW_007380020.1	RepeatMasker	SINE/ID	4932	5110	745	+	.	ID="RND-1_FAMILY-16";Tend="1036";Tstart="854";shortTE="F";uid="0099b5e2-1552-488e-afd8-b49458c49dd3"
NW_007380020.1	RepeatMasker	Unknown	18476	18596	1051	+	.	ID="RND-1_FAMILY-130";Tend="1090";Tstart="972";shortTE="F";uid="ed0b2fc0-f33a-4b6f-b42f-150cf29474d5"
NW_007380020.1	RepeatMasker	LINE/R1	31776	31953	1053	+	.	ID="RND-1_FAMILY-690";Tend="1024";Tstart="844";shortTE="F";uid="bd7b25bc-b1e5-4ecc-a30f-a981aba8670e"
NW_007380020.1	RepeatMasker	Unknown	1209	1495	2281	+	.	ID="RND-6_FAMILY-12407";Tend="1110";Tstart="824";shortTE="F";uid="afb9bd30-fd5a-46ac-81fd-83cf5bfc4e4f"
NW_007380020.1	RepeatMasker	SINE/ID	17867	18268	1708	+	.	ID="RND-6_FAMILY-766";Tend="1372";Tstart="952";shortTE="F";uid="5c37b5af-6b26-4e74-8476-8ed57f28b0b9"
NW_007380020.1	RepeatMasker	Unknown	20152	20918	5650	+	.	ID="RND-1_FAMILY-177";Tend="1861";Tstart="435";shortTE="F";uid="c9e29e36-f01e-433b-823b-d4555a490e64"
NW_007380020.1	RepeatMasker	Unknown	26762	27194	3141	+	.	ID="RND-1_FAMILY-177";Tend="1533";Tstart="1101";shortTE="F";uid="e98dc1bd-8def-4eb4-93dc-dddb3e6aefe3"
NW_007380020.1	RepeatMasker	Unknown	28493	28756	850	+	.	ID="RND-1_FAMILY-0";Tend="1376";Tstart="1150";shortTE="F";uid="20a2b300-5222-43a3-8437-8bb6e8a015a9"
NW_007380020.1	RepeatMasker	Unknown	12581	13070	3238	+	.	ID="RND-1_FAMILY-64";Tend="1434";Tstart="961";shortTE="F";uid="8aaba103-643f-406c-bf86-4d7296690dfd"
NW_007380020.1	RepeatMasker	LTR/Gypsy	31970	32180	562	+	.	ID="RND-1_FAMILY-60";Tend="1181";Tstart="972";shortTE="F";uid="dc8c84d2-51dd-4b11-b8ca-3e241a6c7cd0"
NW_007380020.1	RepeatMasker	LINE/L1-Tx1	28468	28568	439	+	.	ID="RND-4_FAMILY-112";Tend="1441";Tstart="1346";shortTE="F";uid="00b8a388-1afd-463a-9673-6ca6de40a853"
NW_007380020.1	RepeatMasker	Unknown	4944	5135	598	-	.	ID="RND-1_FAMILY-390";Tend="1671";Tstart="1487";shortTE="F";uid="f40b4e2a-0486-4579-ad7c-fa7d0d5cc4eb"
NW_007380020.1	RepeatMasker	Unknown	21414	21802	770	-	.	ID="RND-1_FAMILY-490";TEgroup="ctg_2581%7CRND-1_FAMILY-490%7C1";Tend="844";Tstart="594";shortTE="F";uid="60026898-a388-495f-832e-203d8b6dc6a3"
NW_007380020.1	RepeatMasker	Unknown	13071	13194	3364	-	.	ID="RND-6_FAMILY-12407";Tend="1280";Tstart="659";shortTE="F";uid="db8d5a5c-d870-4f65-80ac-de7f4494b22f"
NW_007380020.1	RepeatMasker	Unknown	1212	1667	2175	-	.	ID="RND-6_FAMILY-44247";Tend="979";Tstart="274";shortTE="F";uid="7535535c-3211-487b-939e-bfc352094a25"
NW_007380020.1	RepeatMasker	Unknown	32486	32666	778	-	.	ID="RND-1_FAMILY-490";Tend="844";Tstart="596";shortTE="F";uid="3cb6ec48-1757-425e-9ba4-c085ffdf1dd5"
NW_007380020.1	RepeatMasker	Unknown	9575	10702	3512	-	.	ID="RND-1_FAMILY-385";TEgroup="ctg_2581%7CRND-1_FAMILY-385%7C1";Tend="1267";Tstart="700";shortTE="F";uid="d8630205-bbaa-4e13-88e0-25db00c21683"
NW_007380020.1	RepeatMasker	Unknown	17812	17952	798	-	.	ID="RND-1_FAMILY-56";Tend="1777";Tstart="1639";shortTE="F";uid="24b0c7f6-5405-4e6b-80eb-a12a17197205"
NW_007380020.1	RepeatMasker	Unknown	18596	18735	931	-	.	ID="RND-1_FAMILY-131";Tend="567";Tstart="415";shortTE="F";uid="3116d543-28f3-4e0d-8592-f996984b2055"
NW_007403251.1	RepeatMasker	SINE/ID	27	171	724	+	.	ID="RND-1_FAMILY-3";Tend="1000";Tstart="849";shortTE="F";uid="969f2caf-f772-4832-b0a6-1a579d5661ee"
NW_007403257.1	RepeatMasker	SINE/tRNA-Core	72	440	697	+	.	ID="RND-1_FAMILY-87";Tend="2399";Tstart="2003";shortTE="F";uid="a1c118c9-4a06-44c8-b9bd-e8a53e5cf968"
NW_007403258.1	RepeatMasker	Unknown	329	475	1213	-	.	ID="RND-1_FAMILY-427";Tend="827";Tstart="679";shortTE="F";uid="bcf61ee9-2a9c-4ba9-bacd-4ec200a3529d"
NW_007403258.1	RepeatMasker	LINE/I	598	757	941	-	.	ID="RND-5_FAMILY-2097";Tend="1231";Tstart="1071";shortTE="F";uid="8b630bb6-3c94-40a1-8235-a60c82bf0eaa"
NW_007380021.1	RepeatMasker	DNA/P	21326	21567	1880	+	.	ID="RND-6_FAMILY-25590";Tend="508";Tstart="281";shortTE="F";uid="6abb496f-ef68-4602-99c3-84c1467dd0fc"
NW_007380021.1	RepeatMasker	Unknown	8528	8700	671	+	.	ID="RND-1_FAMILY-27";Tend="837";Tstart="645";shortTE="F";uid="a36da821-7d90-4b9b-93f9-a394b4594776"
NW_007380021.1	RepeatMasker	Unknown	11307	11461	741	+	.	ID="RND-1_FAMILY-31";Tend="1606";Tstart="1490";shortTE="F";uid="a51bdd59-5564-4dcb-ac28-06cecae12450"
NW_007380021.1	RepeatMasker	Unknown	4358	4530	671	+	.	ID="RND-1_FAMILY-27";Tend="837";Tstart="645";shortTE="F";uid="5c541762-216d-4bba-93f2-9cc98d78bf11"
NW_007380021.1	RepeatMasker	Unknown	8569	8723	741	-	.	ID="RND-1_FAMILY-31";Tend="1606";Tstart="1490";shortTE="F";uid="c605983c-8239-423c-a6ac-6e43c9a2e933"
NW_007380021.1	RepeatMasker	Unknown	28520	28983	2682	-	.	ID="RND-1_FAMILY-717";Tend="1131";Tstart="671";shortTE="F";uid="d0822505-3c71-4f99-af65-5518426c317d"
NW_007380021.1	RepeatMasker	Unknown	11330	11502	671	-	.	ID="RND-1_FAMILY-27";Tend="837";Tstart="645";shortTE="F";uid="50d346ef-e2c7-4141-95ab-cb5db328554e"
NW_007380021.1	RepeatMasker	Unknown	4399	4553	741	-	.	ID="RND-1_FAMILY-31";Tend="1606";Tstart="1490";shortTE="F";uid="aa4e432e-4526-40e4-98e5-ec2c797514bd"
NW_007380021.1	RepeatMasker	SINE/tRNA-Meta	13913	14067	574	-	.	ID="RND-1_FAMILY-97";Tend="989";Tstart="835";shortTE="F";uid="3f6af396-ea60-4c17-a544-e63d848a79d7"
NW_007380021.1	RepeatMasker	SINE/5S	14438	14573	678	-	.	ID="RND-1_FAMILY-103";Tend="884";Tstart="756";shortTE="F";uid="59094a12-5513-4af9-b231-626e12b4ac26"
NW_007380021.1	RepeatMasker	RC/Helitron	9981	10087	424	-	.	ID="RND-1_FAMILY-670";Tend="1084";Tstart="986";shortTE="F";uid="713b6519-464e-4554-bf19-f31fa78c12b8"
NW_007380021.1	RepeatMasker	Unknown	29720	32141	1036	-	.	ID="RND-5_FAMILY-928";TEgroup="ctg_2582%7CRND-5_FAMILY-928%7C1";Tend="2056";Tstart="17";shortTE="F";uid="c6c2f649-d4af-472f-b6ce-303dc4bd61e9"
NW_007403263.1	RepeatMasker	LTR/Gypsy	395	583	1703	+	.	ID="RND-6_FAMILY-5030";Tend="1372";Tstart="1184";shortTE="F";uid="11025173-e320-4e2b-9c9f-30bdeed22810"
NW_007403266.1	RepeatMasker	Unknown	406	757	879	+	.	ID="RND-6_FAMILY-562";TEgroup="ctg_25827%7CRND-6_FAMILY-562%7C1";Tend="822";Tstart="671";shortTE="F";uid="2e9575fd-8f48-4418-8417-7ee11082622e"
NW_007403267.1	RepeatMasker	RC/Helitron	485	756	1446	+	.	ID="RND-1_FAMILY-570";TEgroup="ctg_25828%7CRND-1_FAMILY-570%7C1";Tend="1059";Tstart="865";shortTE="F";uid="5943c2ad-41cf-41f8-b7f6-881e26e4e10c"
NW_007380022.1	RepeatMasker	Unknown	31536	31667	673	+	.	ID="RND-1_FAMILY-390";Tend="1671";Tstart="1539";shortTE="F";uid="b7380149-f6f8-4dd5-8545-68889e28017d"
NW_007380022.1	RepeatMasker	Unknown	1743	1942	1166	+	.	ID="RND-6_FAMILY-1666";Tend="1010";Tstart="812";shortTE="F";uid="4be4969c-1a55-4644-a97f-4ca666066a7d"
NW_007380022.1	RepeatMasker	Unknown	18101	18434	785	+	.	ID="RND-1_FAMILY-0";Tend="646";Tstart="339";shortTE="F";uid="7a9c8d75-9792-415c-a8c5-b73d9e3beb3b"
NW_007380022.1	RepeatMasker	Unknown	10016	10319	1779	+	.	ID="RND-1_FAMILY-106";Tend="1159";Tstart="773";shortTE="F";uid="f6b2d3bd-2e3e-4db1-acb0-d8b6516ee128"
NW_007380022.1	RepeatMasker	Unknown	29342	29457	868	+	.	ID="RND-1_FAMILY-278";Tend="817";Tstart="676";shortTE="F";uid="bd2f72d8-11b7-48b6-a3f5-5f411663fa8d"
NW_007380022.1	RepeatMasker	DNA/hAT-Blackjack	22680	22787	752	+	.	ID="RND-1_FAMILY-66";Tend="889";Tstart="780";shortTE="F";uid="2c73936d-8ec2-4033-a81a-1590a58425ed"
NW_007380022.1	RepeatMasker	SINE/tRNA-Core	27259	27441	759	+	.	ID="RND-1_FAMILY-87";Tend="1283";Tstart="1091";shortTE="F";uid="265382d3-dc88-4237-b30e-75074f4719e9"
NW_007380022.1	RepeatMasker	DNA/Maverick	8130	8341	1498	+	.	ID="RND-1_FAMILY-84";Tend="980";Tstart="769";shortTE="F";uid="3f082f99-31d5-420b-b051-051dc10b78d8"
NW_007380022.1	RepeatMasker	Unknown	7193	7378	991	+	.	ID="RND-1_FAMILY-65";Tend="1124";Tstart="923";shortTE="F";uid="a92e63ad-ff82-4684-b3ae-afb77a9e0c23"
NW_007380022.1	RepeatMasker	Unknown	9288	9718	1415	+	.	ID="RND-5_FAMILY-8766";TEgroup="ctg_2583%7CRND-5_FAMILY-8766%7C1";Tend="1148";Tstart="896";shortTE="F";uid="e6749ea6-2610-4d1a-80e1-9ba8758a62ba"
NW_007380022.1	RepeatMasker	Unknown	3307	3540	1523	+	.	ID="RND-1_FAMILY-201";Tend="1162";Tstart="923";shortTE="F";uid="96de5d38-2289-4772-91aa-f1d6f2add782"
NW_007380022.1	RepeatMasker	Unknown	12905	13284	1480	+	.	ID="RND-1_FAMILY-201";TEgroup="ctg_2583%7CRND-1_FAMILY-201%7C1";Tend="1165";Tstart="923";shortTE="F";uid="eff64058-b2cc-4561-ab86-7ff656f1d565"
NW_007380022.1	RepeatMasker	Unknown	6098	6236	841	+	.	ID="RND-6_FAMILY-6409";Tend="913";Tstart="776";shortTE="F";uid="c0e848c2-5d61-4d22-a561-7aa7ed545635"
NW_007380022.1	RepeatMasker	Satellite	17435	17696	473	+	.	ID="RND-6_FAMILY-11623";Tend="341";Tstart="26";shortTE="F";uid="9aff882c-e16e-4b4b-b2d4-18213224c6e0"
NW_007380022.1	RepeatMasker	SINE/ID	9736	9893	530	+	.	ID="RND-1_FAMILY-3";Tend="1087";Tstart="908";shortTE="F";uid="11574279-b57b-4f38-95e0-2af4f1252d1d"
NW_007380022.1	RepeatMasker	Unknown	3910	4213	1790	+	.	ID="RND-1_FAMILY-106";Tend="1159";Tstart="773";shortTE="F";uid="d89ebd7d-fb8c-47b3-86dc-86e01207c12e"
NW_007380022.1	RepeatMasker	Unknown	2486	2722	1599	+	.	ID="RND-1_FAMILY-201";Tend="1165";Tstart="923";shortTE="F";uid="008978ab-2957-4f44-9a93-1e88c9fd0cbd"
NW_007380022.1	RepeatMasker	Unknown	7607	7707	453	+	.	ID="RND-1_FAMILY-311";Tend="4741";Tstart="4648";shortTE="F";uid="f723ec8e-15e4-4bd5-a295-762185798455"
NW_007380022.1	RepeatMasker	SINE/ID	7559	7693	912	-	.	ID="RND-1_FAMILY-5";Tend="1672";Tstart="1538";shortTE="F";uid="6ef429df-3abb-453d-9351-06888daf784a"
NW_007380022.1	RepeatMasker	Unknown	2841	2991	1007	-	.	ID="RND-1_FAMILY-166";Tend="941";Tstart="784";shortTE="F";uid="c536a021-800a-4da6-842b-f532ce5a499f"
NW_007380022.1	RepeatMasker	SINE/ID	22004	22222	1118	-	.	ID="RND-1_FAMILY-16";Tend="1083";Tstart="867";shortTE="F";uid="70f0c1c8-2f18-45d4-8cdf-00dd1264e596"
NW_007380022.1	RepeatMasker	Unknown	1061	1197	738	-	.	ID="RND-1_FAMILY-70";Tend="1043";Tstart="903";shortTE="F";uid="49181a4e-305a-49bb-b7d7-d533e0af4b1d"
NW_007380022.1	RepeatMasker	Unknown	4629	4949	2158	-	.	ID="RND-5_FAMILY-8766";Tend="1158";Tstart="805";shortTE="F";uid="ab9f9f15-cdf2-455a-8c97-4707f3f8629d"
NW_007380022.1	RepeatMasker	SINE/5S	17263	17701	821	-	.	ID="RND-1_FAMILY-103";TEgroup="ctg_2583%7CRND-1_FAMILY-103%7C1";Tend="907";Tstart="682";shortTE="F";uid="aa8922eb-6028-4951-b549-ba7b98ee5f8f"
NW_007380022.1	RepeatMasker	SINE/tRNA-Meta	14153	14291	570	-	.	ID="RND-1_FAMILY-97";Tend="989";Tstart="852";shortTE="F";uid="38e91e28-1b31-410e-9091-d443ff0126a2"
NW_007380022.1	RepeatMasker	SINE/tRNA-Meta	11161	11319	1244	-	.	ID="RND-1_FAMILY-97";Tend="994";Tstart="835";shortTE="F";uid="0e294e2f-8227-408c-8ec9-31f02e50b72b"
NW_007380022.1	RepeatMasker	LTR/Gypsy	1780	1965	527	-	.	ID="RND-1_FAMILY-232";Tend="220";Tstart="33";shortTE="F";uid="095c281e-e0cc-4eea-a2b3-1165844ebd02"
NW_007380022.1	RepeatMasker	Unknown	14989	15224	1978	-	.	ID="RND-5_FAMILY-8766";Tend="1158";Tstart="923";shortTE="F";uid="1c057e74-ee0d-47d7-a07e-2117e15df2e2"
NW_007380022.1	RepeatMasker	Unknown	16624	16950	708	-	.	ID="RND-1_FAMILY-80";TEgroup="ctg_2583%7CRND-1_FAMILY-80%7C1";Tend="1030";Tstart="933";shortTE="F";uid="af307e6f-4be0-4c7e-8b1f-28277bb369f7"
NW_007380022.1	RepeatMasker	LINE/L2	1504	1744	1245	-	.	ID="RND-6_FAMILY-15075";Tend="1113";Tstart="868";shortTE="F";uid="c7f27780-f5df-44a3-b6d7-db85200de295"
NW_007380022.1	RepeatMasker	DNA/MULE-MuDR	42161	42319	578	-	.	ID="RND-5_FAMILY-284";TEgroup="ctg_2583%7CRND-5_FAMILY-284%7C1";Tend="869";Tstart="556";shortTE="T";uid="b3db72c5-5913-48a8-8cb9-755320d84e1a"
NW_007380022.1	RepeatMasker	LINE/L2	12151	12264	765	-	.	ID="RND-6_FAMILY-15075";Tend="1094";Tstart="981";shortTE="F";uid="3310d794-1fc1-4837-bc61-d56e8da8d0c1"
NW_007380022.1	RepeatMasker	Unknown	41397	41720	2450	-	.	ID="RND-1_FAMILY-575";Tend="800";Tstart="498";shortTE="F";uid="6fbaa3f3-de7f-4b39-935a-0aceffc958d2"
NW_007380022.1	RepeatMasker	DNA/Maverick	18728	18953	746	-	.	ID="RND-1_FAMILY-84";Tend="1010";Tstart="792";shortTE="F";uid="97d6d8ac-dff7-4c59-9902-c0cbb7272ec7"
NW_007380022.1	RepeatMasker	Unknown	5282	5460	896	-	.	ID="RND-1_FAMILY-69";Tend="907";Tstart="729";shortTE="F";uid="ab9c2c49-e39e-4f4a-b09c-3a6f6e749e34"
NW_007380022.1	RepeatMasker	Unknown	25551	25756	1739	-	.	ID="RND-5_FAMILY-544";Tend="909";Tstart="704";shortTE="F";uid="e3859fe8-4589-489f-8ee2-636e62a2cd62"
NW_007380022.1	RepeatMasker	Unknown	32091	32393	2435	-	.	ID="RND-1_FAMILY-575";Tend="1485";Tstart="1193";shortTE="F";uid="69b7de8c-7ce8-49e4-b076-3e2fc176d2c8"
NW_007380022.1	RepeatMasker	LINE/L1-Tx1	31270	31632	415	-	.	ID="RND-4_FAMILY-112";Tend="1413";Tstart="1110";shortTE="F";uid="f0596d0b-e2d1-4a20-aea1-b91d644d4c3d"
NW_007403272.1	RepeatMasker	Unknown	309	756	2967	+	.	ID="RND-5_FAMILY-3163";Tend="1210";Tstart="803";shortTE="F";uid="68c2aebc-8da2-4487-95b1-7a604a842366"
NW_007403272.1	RepeatMasker	LINE/RTE-BovB	222	329	464	+	.	ID="RND-6_FAMILY-4311";Tend="530";Tstart="427";shortTE="F";uid="bcd7a1fd-9469-41ee-8988-ca9253f00cbb"
NW_007403272.1	RepeatMasker	Unknown	44	202	732	-	.	ID="RND-1_FAMILY-106";Tend="1199";Tstart="1059";shortTE="F";uid="d6378c21-21d8-4d40-8c16-4f30885b1859"
NW_007403276.1	RepeatMasker	Unknown	90	190	523	+	.	ID="RND-6_FAMILY-18093";Tend="1199";Tstart="1098";shortTE="F";uid="3f141c9e-c0b2-4cce-8cdc-f7fdc6a75f6f"
NW_007403276.1	RepeatMasker	SINE/5S	199	350	906	-	.	ID="RND-1_FAMILY-103";Tend="796";Tstart="647";shortTE="F";uid="81493d8d-caa9-4953-9c16-ad490f987314"
NW_007403278.1	RepeatMasker	Unknown	179	674	3316	-	.	ID="RND-1_FAMILY-123";Tend="1275";Tstart="691";shortTE="F";uid="531da0e6-b7f8-4830-aa8c-c72273646963"
NW_007380023.1	RepeatMasker	DNA/TcMar-Mariner	29651	29782	539	+	.	ID="MARINER-30_RPR";Tend="150";Tstart="1";shortTE="F";uid="7df702fd-eb5e-4163-ba2a-d2b88d417f0d"
NW_007380023.1	RepeatMasker	LINE/L2	31326	31456	486	+	.	ID="RND-1_FAMILY-428";Tend="809";Tstart="661";shortTE="F";uid="ff69fb61-06a3-4635-89b4-7453d998d406"
NW_007380023.1	RepeatMasker	DNA/TcMar-Mariner	22840	22971	561	+	.	ID="MARINER-30_RPR";Tend="150";Tstart="1";shortTE="F";uid="59e5b80f-94e4-4cf8-a910-d1afb3700206"
NW_007380023.1	RepeatMasker	Unknown	24427	24550	1060	+	.	ID="RND-6_FAMILY-6187";Tend="1580";Tstart="1457";shortTE="F";uid="a05ad22c-29a0-46d0-9b39-29c45a5db8b0"
NW_007380023.1	RepeatMasker	DNA/TcMar-Mariner	29953	30089	520	+	.	ID="MARINER-30_RPR";Tend="150";Tstart="1";shortTE="F";uid="05ebc64e-57b3-4277-9a5b-57712ac18587"
NW_007380023.1	RepeatMasker	LINE/RTE-BovB	11079	11231	605	+	.	ID="RND-6_FAMILY-12150";Tend="792";Tstart="634";shortTE="F";uid="65e72fc6-bd3e-4a1e-9dc1-10a4e25fb65d"
NW_007380023.1	RepeatMasker	SINE/5S	8159	8371	840	+	.	ID="RND-1_FAMILY-103";Tend="862";Tstart="656";shortTE="F";uid="3f95a3dc-16ae-4163-b48f-9ce49155c89e"
NW_007380023.1	RepeatMasker	LINE/RTE-BovB	23938	24072	407	-	.	ID="RND-6_FAMILY-4311";Tend="594";Tstart="441";shortTE="F";uid="29453b64-f40f-4514-aabd-233cd30eba22"
NW_007380023.1	RepeatMasker	Unknown	18432	18695	2157	-	.	ID="RND-1_FAMILY-129";Tend="1400";Tstart="1137";shortTE="F";uid="68ced311-9a29-41fa-aa8b-da4f8211a244"
NW_007380023.1	RepeatMasker	LTR	24071	24251	1592	-	.	ID="RND-6_FAMILY-548";Tend="1164";Tstart="984";shortTE="F";uid="1fb84b37-b2e0-421d-b26e-90c88b0fc835"
NW_007403281.1	RepeatMasker	Unknown	565	756	1706	+	.	ID="RND-1_FAMILY-334";Tend="956";Tstart="765";shortTE="F";uid="bfcdbae8-d02a-406b-8dc2-ba4910ce7b1a"
NW_007403281.1	RepeatMasker	Unknown	72	570	3168	+	.	ID="RND-6_FAMILY-34524";Tend="1079";Tstart="639";shortTE="F";uid="4ac03eac-de43-4204-bc27-9ecfb9b73394"
NW_007403282.1	RepeatMasker	Unknown	284	511	1911	+	.	ID="RND-1_FAMILY-64";Tend="1059";Tstart="832";shortTE="F";uid="77db914b-b17b-4fa3-917c-e3d804115763"
NW_007403282.1	RepeatMasker	Unknown	1	293	2130	+	.	ID="RND-1_FAMILY-344";Tend="1280";Tstart="987";shortTE="F";uid="0bf1e91c-86d4-40b0-ad72-8a6702a5a7de"
NW_007403284.1	RepeatMasker	Unknown	103	411	510	+	.	ID="RND-6_FAMILY-25310";Tend="600";Tstart="292";shortTE="F";uid="8cce891b-4943-4169-8758-ca861ccbac4a"
NW_007403288.1	RepeatMasker	Unknown	1	756	2367	-	.	ID="RND-1_FAMILY-131";Tend="1173";Tstart="569";shortTE="F";uid="f08303d5-6a16-4271-8ac9-bfd5366cbcb2"
NW_007380024.1	RepeatMasker	Unknown	4689	4835	1096	+	.	ID="RND-1_FAMILY-190";Tend="850";Tstart="692";shortTE="F";uid="3e90ae2a-c379-4178-b915-f91a46940915"
NW_007380024.1	RepeatMasker	Unknown	17900	18052	742	+	.	ID="RND-6_FAMILY-20204";Tend="1631";Tstart="1490";shortTE="F";uid="5d9db35f-30d0-4842-95ec-d270911573c1"
NW_007380024.1	RepeatMasker	Unknown	31432	31689	443	+	.	ID="RND-6_FAMILY-431";Tend="1377";Tstart="1117";shortTE="F";uid="d893b17f-74f8-4996-85c3-65f3757afeb7"
NW_007380024.1	RepeatMasker	Unknown	19648	20343	4262	+	.	ID="RND-5_FAMILY-2144";Tend="1534";Tstart="189";shortTE="F";uid="4393299d-b5ed-4d1b-8490-4c4e8649f851"
NW_007380024.1	RepeatMasker	DNA/Crypton-I	10771	10914	479	+	.	ID="RND-5_FAMILY-277";Tend="252";Tstart="116";shortTE="F";uid="9aacf3f1-25ea-4902-ad9e-63240613f335"
NW_007380024.1	RepeatMasker	Unknown	32372	32496	580	+	.	ID="RND-1_FAMILY-70";Tend="1035";Tstart="911";shortTE="F";uid="9a585bb4-aa05-4eee-bcca-fb98294266e0"
NW_007380024.1	RepeatMasker	Unknown	20343	20717	1802	+	.	ID="RND-6_FAMILY-45419";Tend="1416";Tstart="1129";shortTE="F";uid="6c7544da-8b01-41a4-9136-f75dfb6c2d14"
NW_007380024.1	RepeatMasker	Unknown	12936	13127	994	+	.	ID="RND-6_FAMILY-3384";Tend="1849";Tstart="1670";shortTE="F";uid="8e132961-55ed-4790-8087-005fba69b8cf"
NW_007380024.1	RepeatMasker	SINE/5S	12398	12559	634	+	.	ID="RND-1_FAMILY-103";Tend="887";Tstart="726";shortTE="F";uid="cc44a02c-7778-48be-b34b-17045abe07ff"
NW_007380024.1	RepeatMasker	Unknown	22967	23181	1054	+	.	ID="RND-6_FAMILY-3384";Tend="1866";Tstart="1670";shortTE="F";uid="925719dd-5dde-4e59-a1d9-d145f3f2674a"
NW_007380024.1	RepeatMasker	Satellite	9102	9716	1454	+	.	ID="RND-5_FAMILY-1961";Tend="1757";Tstart="1137";shortTE="F";uid="e2f7d3b2-5fed-47c8-9002-77fcc767a7c1"
NW_007380024.1	RepeatMasker	Unknown	24406	24541	623	+	.	ID="RND-1_FAMILY-155";Tend="1713";Tstart="1590";shortTE="F";uid="8e071827-13f4-4652-b6f4-00310ac05ac3"
NW_007380024.1	RepeatMasker	Unknown	29146	29363	1351	+	.	ID="RND-1_FAMILY-130";Tend="1559";Tstart="1291";shortTE="F";uid="6999bf1a-b387-4ae8-ab63-fd8d7c4bac49"
NW_007380024.1	RepeatMasker	Unknown	17691	17816	938	+	.	ID="RND-6_FAMILY-5860";Tend="997";Tstart="874";shortTE="F";uid="d5c92383-89a7-4589-965e-e3bdb2c787f6"
NW_007380024.1	RepeatMasker	Satellite	10103	10715	1455	+	.	ID="RND-5_FAMILY-1961";Tend="1757";Tstart="1137";shortTE="F";uid="c62e1265-651e-47d9-88e9-ea322427e56e"
NW_007380024.1	RepeatMasker	Unknown	30670	30854	1550	+	.	ID="RND-6_FAMILY-44247";Tend="857";Tstart="677";shortTE="F";uid="4aaab105-616f-4ef4-957b-d5e5317ac2fb"
NW_007380024.1	RepeatMasker	Unknown	28510	28839	1575	-	.	ID="RND-6_FAMILY-45419";Tend="1406";Tstart="1159";shortTE="F";uid="e00382f9-5f25-4b94-ae19-3ddac48c3155"
NW_007380024.1	RepeatMasker	DNA/hAT-Ac	17915	18057	405	-	.	ID="RND-1_FAMILY-660";Tend="1750";Tstart="1607";shortTE="F";uid="0495559d-dab9-47a4-a740-b46c2076a831"
NW_007380024.1	RepeatMasker	Unknown	24988	25275	2077	-	.	ID="RND-5_FAMILY-2144";Tend="1530";Tstart="1228";shortTE="F";uid="158a33ed-9a58-4ce0-96de-0b3e4b535315"
NW_007380024.1	RepeatMasker	Unknown	14146	14342	1009	-	.	ID="RND-1_FAMILY-256";Tend="860";Tstart="674";shortTE="F";uid="b001f178-7a81-41a5-854c-bf5f8acfb9cd"
NW_007380024.1	RepeatMasker	RC/Helitron	29118	29285	643	-	.	ID="RND-5_FAMILY-10536";Tend="1145";Tstart="992";shortTE="F";uid="4a3cf8bd-7f22-4639-931b-47e517d61273"
NW_007380024.1	RepeatMasker	SINE/tRNA-RTE	22032	22170	1140	-	.	ID="RND-1_FAMILY-111";Tend="1143";Tstart="1001";shortTE="F";uid="b8973a8a-1900-4f11-ba82-8d4d8673f85e"
NW_007380024.1	RepeatMasker	LINE/CRE	7418	7522	795	-	.	ID="RND-5_FAMILY-2121";Tend="679";Tstart="582";shortTE="F";uid="edcd7a8b-dedc-4f02-83fb-bdf5f35dca40"
NW_007380024.1	RepeatMasker	Unknown	17436	17703	1808	-	.	ID="RND-1_FAMILY-388";Tend="780";Tstart="499";shortTE="F";uid="5a4ed8b7-8f3f-4672-82ec-c293900ed1f0"
NW_007380024.1	RepeatMasker	LINE/CRE	19062	19163	831	-	.	ID="RND-5_FAMILY-2121";Tend="679";Tstart="582";shortTE="F";uid="c39ba0e8-9ca0-49ee-b527-317d4dfb4734"
NW_007380024.1	RepeatMasker	Unknown	3730	3840	737	-	.	ID="RND-1_FAMILY-212";Tend="858";Tstart="748";shortTE="F";uid="81086718-aa28-4b90-a68e-a7fce1e44c24"
NW_007380024.1	RepeatMasker	Unknown	28985	29147	1041	-	.	ID="RND-5_FAMILY-2144";Tend="1057";Tstart="914";shortTE="F";uid="9dc2b954-a1d4-42a4-adf2-40460c07fb94"
NW_007403289.1	RepeatMasker	Unknown	127	756	3502	+	.	ID="RND-1_FAMILY-131";Tend="987";Tstart="415";shortTE="F";uid="5185ba9d-c000-496c-8f2e-25d0ff3bbb57"
NW_007403289.1	RepeatMasker	Unknown	1	122	998	+	.	ID="RND-6_FAMILY-17515";Tend="652";Tstart="531";shortTE="F";uid="c644de32-98f6-488b-b7e3-7c18676fb9b0"
NW_007403290.1	RepeatMasker	LINE/RTE-BovB	297	490	1159	-	.	ID="RND-5_FAMILY-2858";Tend="895";Tstart="680";shortTE="F";uid="63e10b6b-edc2-4581-af9f-05af36db1406"
NW_007403291.1	RepeatMasker	SINE/5S	91	382	654	-	.	ID="RND-1_FAMILY-103";TEgroup="ctg_25852%7CRND-1_FAMILY-103%7C1";Tend="809";Tstart="657";shortTE="F";uid="b645b66d-938f-42aa-8d93-ec5fb033c057"
NW_007403293.1	RepeatMasker	Unknown	98	285	1687	+	.	ID="RND-1_FAMILY-275";Tend="1062";Tstart="875";shortTE="F";uid="02f95462-eb2e-455c-89f4-a94e99331ec4"
NW_007403296.1	RepeatMasker	Unknown	507	613	433	+	.	ID="RND-1_FAMILY-70";Tend="1036";Tstart="915";shortTE="F";uid="fa50aae3-962b-4801-ab11-22c4ca501c58"
NW_007380025.1	RepeatMasker	Unknown	22331	22601	1502	+	.	ID="RND-1_FAMILY-106";Tend="1160";Tstart="868";shortTE="F";uid="826b96cb-225b-4eff-ae66-4d5961b8f466"
NW_007380025.1	RepeatMasker	Satellite	26431	26662	1371	+	.	ID="RND-6_FAMILY-2981";Tend="1358";Tstart="1089";shortTE="F";uid="0a94bba5-e387-4771-9378-0393675fa233"
NW_007380025.1	RepeatMasker	DNA/PIF-Spy	2732	2876	407	+	.	ID="ISL2EU-3N1_CFL";Tend="342";Tstart="190";shortTE="F";uid="7ceca0d9-e46b-48df-b6bf-5512c7479a4c"
NW_007380025.1	RepeatMasker	Unknown	23085	23864	5170	+	.	ID="RND-6_FAMILY-13086";Tend="1195";Tstart="414";shortTE="F";uid="9e13018a-b5b3-46ab-8e3e-383a82816d88"
NW_007380025.1	RepeatMasker	SINE/tRNA-Core	10987	11527	663	+	.	ID="RND-1_FAMILY-87";TEgroup="ctg_2586%7CRND-1_FAMILY-87%7C1";Tend="1706";Tstart="981";shortTE="F";uid="1e9d96de-f990-42a5-abe6-46a013892cd6"
NW_007380025.1	RepeatMasker	SINE/tRNA-Core	8832	9131	1979	+	.	ID="RND-1_FAMILY-30";Tend="715";Tstart="401";shortTE="F";uid="eb1c3134-ab29-4c7a-aca2-e18509655e03"
NW_007380025.1	RepeatMasker	DNA/TcMar-Tc1	2908	3047	427	+	.	ID="MARINER-62_HSAL";Tend="496";Tstart="359";shortTE="F";uid="a3904860-a760-4bc6-b057-87a257ed6011"
NW_007380025.1	RepeatMasker	Unknown	18534	18635	698	+	.	ID="RND-5_FAMILY-4411";Tend="1085";Tstart="988";shortTE="F";uid="7b05c3c5-e575-48f4-b92c-a3c36357da48"
NW_007380025.1	RepeatMasker	SINE/tRNA-Core	16376	16552	1424	+	.	ID="RND-1_FAMILY-30";Tend="571";Tstart="396";shortTE="F";uid="b851e093-58b3-4618-9b8c-cc60c1fcb1d5"
NW_007380025.1	RepeatMasker	Unknown	30928	31354	3177	+	.	ID="RND-1_FAMILY-575";Tend="1774";Tstart="1341";shortTE="F";uid="772ad08e-2146-44b7-8965-ee8f69c775c3"
NW_007380025.1	RepeatMasker	Unknown	21072	21297	1700	+	.	ID="RND-5_FAMILY-224";Tend="838";Tstart="614";shortTE="F";uid="99239f75-7f15-4011-880f-95a1e36fcb5c"
NW_007380025.1	RepeatMasker	SINE/tRNA-Core	1450	1642	1273	+	.	ID="RND-1_FAMILY-87";Tend="795";Tstart="579";shortTE="F";uid="b1464db5-d9af-488d-b56f-8de0af5c87ea"
NW_007380025.1	RepeatMasker	Unknown	18627	18779	946	+	.	ID="RND-6_FAMILY-13086";Tend="566";Tstart="414";shortTE="F";uid="2bca352c-4705-40e2-b962-53c1112ddfa8"
NW_007380025.1	RepeatMasker	SINE/tRNA-Core	16643	16802	674	+	.	ID="RND-1_FAMILY-87";TEgroup="ctg_2586%7CRND-1_FAMILY-87%7C2";Tend="1646";Tstart="982";shortTE="T";uid="95439e7a-4b93-4865-bd43-bb60161c67a2"
NW_007380025.1	RepeatMasker	LINE/CR1	9757	10333	829	-	.	ID="RND-6_FAMILY-16925";Tend="980";Tstart="431";shortTE="F";uid="33200d31-d398-45ac-8381-cc3e0e2b32c4"
NW_007380025.1	RepeatMasker	SINE/tRNA-RTE	21286	21547	1688	-	.	ID="RND-6_FAMILY-31686";Tend="1262";Tstart="970";shortTE="F";uid="dbea4f22-35f1-4b47-b95a-99c843fc5bb4"
NW_007380025.1	RepeatMasker	DNA	18828	18968	1269	-	.	ID="RND-6_FAMILY-33607";Tend="1179";Tstart="1039";shortTE="F";uid="462a8b4e-3af8-4f60-8f69-baf43396c4f2"
NW_007380025.1	RepeatMasker	Unknown	19505	19609	444	-	.	ID="RND-6_FAMILY-12572";Tend="1100";Tstart="995";shortTE="F";uid="57f99b2b-d2f2-42e6-bcd5-d5fda69c8cf9"
NW_007380025.1	RepeatMasker	SINE/tRNA-Deu	30647	30936	2171	-	.	ID="RND-6_FAMILY-17372";Tend="893";Tstart="596";shortTE="F";uid="98ca9c7c-b6b7-4d0d-aade-865a8efee808"
NW_007380025.1	RepeatMasker	DNA/TcMar-Mariner	2749	3027	1054	-	.	ID="RND-1_FAMILY-231";Tend="1010";Tstart="733";shortTE="F";uid="7eafbab0-4dda-4db7-a5f1-5319962cf147"
NW_007380025.1	RepeatMasker	Unknown	2286	2721	3860	-	.	ID="RND-5_FAMILY-4264";Tend="1264";Tstart="825";shortTE="F";uid="be39a7ca-2704-45f2-baf9-02bb6294163d"
NW_007403301.1	RepeatMasker	LINE/RTE-BovB	45	226	1000	+	.	ID="RND-6_FAMILY-4311";Tend="604";Tstart="416";shortTE="F";uid="aa539d07-c6be-458f-b249-e1f54ad62bc0"
NW_007403301.1	RepeatMasker	Unknown	12	210	632	-	.	ID="RND-6_FAMILY-6012";Tend="1572";Tstart="1360";shortTE="F";uid="91d40200-6d11-476f-93d9-15f6eade31af"
NW_007403304.1	RepeatMasker	LINE/L2	463	585	692	-	.	ID="RND-6_FAMILY-697";Tend="1368";Tstart="1250";shortTE="F";uid="5308d038-191e-49c1-be54-7a4c8569adeb"
NW_007403304.1	RepeatMasker	Unknown	1	252	1729	-	.	ID="RND-6_FAMILY-562";Tend="940";Tstart="670";shortTE="F";uid="18bbf01f-cfd7-486a-b080-356c1b2f371a"
NW_007403305.1	RepeatMasker	Unknown	1	478	2069	-	.	ID="RND-6_FAMILY-37997";Tend="1002";Tstart="570";shortTE="F";uid="c86c2d88-9764-4a9e-95c8-992b0ace5072"
NW_007403307.1	RepeatMasker	LTR/Gypsy	15	756	684	-	.	ID="GYPSY-10_RP-I";Tend="2258";Tstart="1345";shortTE="F";uid="b9b0a398-2d39-428d-820f-d59218eb522c"
NW_007380026.1	RepeatMasker	Unknown	21939	22104	1148	+	.	ID="RND-1_FAMILY-643";Tend="944";Tstart="759";shortTE="F";uid="f46d4faf-fd33-4bb2-8dc4-1afc13460ebc"
NW_007380026.1	RepeatMasker	RC/Helitron	32120	32435	1000	+	.	ID="RND-6_FAMILY-8282";TEgroup="ctg_2587%7CRND-6_FAMILY-8282%7C1";Tend="1110";Tstart="948";shortTE="F";uid="b960ccbd-0cb6-4ab2-b6c8-e9ce65dae515"
NW_007380026.1	RepeatMasker	DNA/hAT-Blackjack	27044	27292	533	+	.	ID="RND-6_FAMILY-11667";Tend="571";Tstart="325";shortTE="F";uid="0cbfe2f6-35d3-44fa-963a-748fdba94af0"
NW_007380026.1	RepeatMasker	DNA/Maverick	4313	4778	601	+	.	ID="RND-6_FAMILY-12032";Tend="994";Tstart="564";shortTE="F";uid="58e0492f-e5db-4d24-b609-3379a309dc28"
NW_007380026.1	RepeatMasker	SINE/5S	6621	6754	775	+	.	ID="RND-1_FAMILY-103";Tend="807";Tstart="671";shortTE="F";uid="ee5a5f45-4af4-41c8-ac3e-887c83081e8c"
NW_007380026.1	RepeatMasker	Unknown	24688	24802	592	+	.	ID="RND-1_FAMILY-390";Tend="1641";Tstart="1522";shortTE="F";uid="39326860-a73a-4086-9c85-c339c5d986eb"
NW_007380026.1	RepeatMasker	DNA/hAT-Blackjack	15457	15609	497	+	.	ID="RND-1_FAMILY-727";Tend="1420";Tstart="1257";shortTE="F";uid="44b0acec-2493-4609-bb07-09f00b0ead9e"
NW_007380026.1	RepeatMasker	Unknown	10480	10874	579	+	.	ID="RND-6_FAMILY-431";Tend="1406";Tstart="953";shortTE="F";uid="365e7eda-172e-46ce-afed-1d0ea218b271"
NW_007380026.1	RepeatMasker	Unknown	261	429	520	+	.	ID="RND-1_FAMILY-196";Tend="894";Tstart="721";shortTE="F";uid="0874d5d2-9026-4747-b38c-0b9b6d266d3c"
NW_007380026.1	RepeatMasker	Unknown	29976	30079	478	+	.	ID="RND-1_FAMILY-107";Tend="377";Tstart="257";shortTE="F";uid="6b58200f-3126-414b-ad32-a8fcfbd6249a"
NW_007380026.1	RepeatMasker	Unknown	28314	28748	681	+	.	ID="RND-6_FAMILY-431";TEgroup="ctg_2587%7CRND-6_FAMILY-431%7C2";Tend="1404";Tstart="1021";shortTE="F";uid="f61006ed-a091-44ed-9e8a-4321540fafd9"
NW_007380026.1	RepeatMasker	DNA/TcMar-Tc1	7904	8110	1619	+	.	ID="RND-1_FAMILY-366";Tend="1012";Tstart="812";shortTE="F";uid="7edbdcad-71f1-45e8-ac50-3f38ba58b423"
NW_007380026.1	RepeatMasker	Unknown	24386	24499	597	+	.	ID="RND-1_FAMILY-390";Tend="1641";Tstart="1523";shortTE="F";uid="93d921c8-15fa-44f0-a186-ee50a9c54c4b"
NW_007380026.1	RepeatMasker	Unknown	25094	25443	553	+	.	ID="RND-1_FAMILY-385";TEgroup="ctg_2587%7CRND-1_FAMILY-385%7C1";Tend="1267";Tstart="1044";shortTE="F";uid="7fc1e13b-4661-4187-bbd2-d2bb703b42d0"
NW_007380026.1	RepeatMasker	Unknown	12532	12692	1393	+	.	ID="RND-1_FAMILY-61";Tend="1017";Tstart="856";shortTE="F";uid="eee4afb5-7f80-40b2-b8bd-901ef4159ffc"
NW_007380026.1	RepeatMasker	LINE/L1	25447	25605	851	-	.	ID="RND-6_FAMILY-36073";Tend="742";Tstart="592";shortTE="F";uid="2cc2a2c2-7570-4b9a-b1e6-a78710fd4c3f"
NW_007380026.1	RepeatMasker	Unknown	17539	17705	1006	-	.	ID="RND-1_FAMILY-196";Tend="884";Tstart="719";shortTE="F";uid="3df0794a-448a-455f-ba57-442887d313e2"
NW_007380026.1	RepeatMasker	Unknown	18827	18957	538	-	.	ID="RND-1_FAMILY-70";Tend="1042";Tstart="940";shortTE="F";uid="c330fdc0-09d9-4f7a-9329-f3ca816d3296"
NW_007380026.1	RepeatMasker	Unknown	20160	20545	434	-	.	ID="RND-6_FAMILY-431";TEgroup="ctg_2587%7CRND-6_FAMILY-431%7C1";Tend="1407";Tstart="1003";shortTE="T";uid="35404337-ce64-4778-b36f-10f220bde617"
NW_007380026.1	RepeatMasker	Unknown	9850	9959	431	-	.	ID="RND-6_FAMILY-8012";Tend="453";Tstart="356";shortTE="F";uid="cca6f0d5-6e47-48fd-be8f-62f23e6539f1"
NW_007380026.1	RepeatMasker	Unknown	18519	18649	508	-	.	ID="RND-1_FAMILY-70";Tend="1042";Tstart="940";shortTE="F";uid="5d084423-0de5-45e1-92db-3d7bd603a25b"
NW_007380026.1	RepeatMasker	LTR/Gypsy	13244	13379	412	-	.	ID="RND-1_FAMILY-232";Tend="1472";Tstart="1359";shortTE="F";uid="740da6be-af7d-487d-9832-172adef2e28b"
NW_007380026.1	RepeatMasker	SINE/ID	15490	15724	1521	-	.	ID="RND-1_FAMILY-10";Tend="962";Tstart="718";shortTE="F";uid="e6dcc93b-5dec-4460-b0a3-ab306a584152"
NW_007380026.1	RepeatMasker	Unknown	14380	14540	643	-	.	ID="RND-1_FAMILY-256";Tend="835";Tstart="698";shortTE="F";uid="fb2e7741-a1dc-473a-8be5-8c1a751312a4"
NW_007380026.1	RepeatMasker	Unknown	22141	22369	1603	-	.	ID="RND-5_FAMILY-262";Tend="1194";Tstart="964";shortTE="F";uid="1c14576f-218a-4b9e-ace0-62765bf90d6e"
NW_007380026.1	RepeatMasker	Unknown	24188	24385	1536	-	.	ID="RND-6_FAMILY-2666";Tend="1215";Tstart="1023";shortTE="F";uid="972a313a-f3b2-4090-a816-7b2ddea7cf39"
NW_007380026.1	RepeatMasker	Unknown	28846	28963	685	-	.	ID="RND-1_FAMILY-514";Tend="1123";Tstart="1010";shortTE="F";uid="19286752-f738-4dc8-9a49-4db0412c4a5d"
NW_007380026.1	RepeatMasker	SINE/5S	18654	18781	677	-	.	ID="RND-1_FAMILY-103";Tend="866";Tstart="746";shortTE="F";uid="256ba4cc-3486-475f-9f1e-89a0a447dc04"
NW_007380026.1	RepeatMasker	LTR/Gypsy	32132	32431	655	-	.	ID="RND-6_FAMILY-5186";Tend="1004";Tstart="665";shortTE="F";uid="6ce646ea-785f-4ac8-ae0b-6e152ef9dd5e"
NW_007380026.1	RepeatMasker	SINE/ID	17114	17316	939	-	.	ID="RND-1_FAMILY-6";Tend="1314";Tstart="1104";shortTE="F";uid="1916b004-b820-4bb9-b1c6-8d01eb0b9ffb"
NW_007380026.1	RepeatMasker	SINE/tRNA-Core	10369	10871	511	-	.	ID="RND-1_FAMILY-87";Tend="2500";Tstart="1999";shortTE="F";uid="8242144c-cc1b-4397-8aa3-6609868889ac"
NW_007380026.1	RepeatMasker	LTR/Gypsy	12215	12343	434	-	.	ID="RND-1_FAMILY-232";Tend="1472";Tstart="1359";shortTE="F";uid="3e2ac63a-2b78-42cf-a272-3250335a576f"
NW_007380026.1	RepeatMasker	SINE/5S	18296	18473	807	-	.	ID="RND-1_FAMILY-103";Tend="914";Tstart="746";shortTE="F";uid="80b2a91e-5d0d-4922-8777-dd9f0d0e7726"
NW_007380026.1	RepeatMasker	SINE/ID	32436	32693	1033	-	.	ID="RND-1_FAMILY-5";Tend="1729";Tstart="1538";shortTE="F";uid="ac476619-216c-4a1a-be29-b9c325fd35bc"
NW_007403309.1	RepeatMasker	DNA/hAT-Blackjack	1	429	3244	+	.	ID="RND-1_FAMILY-83";Tend="1907";Tstart="1477";shortTE="F";uid="e6ecaaca-8fe0-43ad-af5b-bcacd6266671"
NW_007403310.1	RepeatMasker	SINE/5S	159	498	762	+	.	ID="RND-1_FAMILY-103";TEgroup="ctg_25871%7CRND-1_FAMILY-103%7C1";Tend="856";Tstart="650";shortTE="F";uid="f7a04b61-4fbf-475f-b73d-436709d85c1b"
NW_007403311.1	RepeatMasker	Unknown	77	226	824	+	.	ID="RND-1_FAMILY-206";Tend="986";Tstart="839";shortTE="F";uid="28e10685-cd29-42b2-a1fc-8044283ac3c8"
NW_007403315.1	RepeatMasker	SINE/tRNA-Meta	307	457	1107	+	.	ID="RND-1_FAMILY-97";Tend="980";Tstart="835";shortTE="F";uid="b54f4086-1dfa-432b-bcb8-84f58f792816"
NW_007403315.1	RepeatMasker	Unknown	2	216	726	+	.	ID="RND-1_FAMILY-195";Tend="1175";Tstart="1001";shortTE="F";uid="1e80adb2-c90f-4841-9322-c7a363ee4b67"
NW_007403315.1	RepeatMasker	DNA/hAT-hAT19	56	234	652	-	.	ID="rnd-6_family-24860";Tend="1898";Tstart="1743";shortTE="F";uid="8ebc905a-102f-436e-80e4-884cc843cd2f"
NW_007403317.1	RepeatMasker	Unknown	360	755	3108	+	.	ID="RND-1_FAMILY-123";Tend="1100";Tstart="691";shortTE="F";uid="0ea633e1-0414-404d-abec-3a6e187c8165"
NW_007403318.1	RepeatMasker	Unknown	331	755	3622	+	.	ID="RND-6_FAMILY-8199";Tend="753";Tstart="333";shortTE="F";uid="a3c13f7c-a331-4a95-9db5-82234563ec01"
NW_007403318.1	RepeatMasker	Unknown	144	326	739	-	.	ID="RND-1_FAMILY-166";TEgroup="ctg_25879%7CRND-1_FAMILY-166%7C1";Tend="941";Tstart="789";shortTE="F";uid="9ba78580-d7de-4d3c-8627-db652c5f3a1e"
NW_007380027.1	RepeatMasker	Unknown	31719	31962	1691	+	.	ID="RND-5_FAMILY-8766";Tend="1147";Tstart="820";shortTE="F";uid="e33745f9-b62c-4062-af02-0024f63f31e6"
NW_007380027.1	RepeatMasker	Unknown	3155	3303	1079	+	.	ID="RND-6_FAMILY-1666";Tend="1028";Tstart="879";shortTE="F";uid="dac66641-1d64-4bf5-be2e-358e8ca1ef1c"
NW_007380027.1	RepeatMasker	Unknown	24473	24608	766	+	.	ID="RND-1_FAMILY-166";Tend="940";Tstart="814";shortTE="F";uid="55dc872a-e24f-4e02-bd16-7e2a63b65b65"
NW_007380027.1	RepeatMasker	DNA/hAT-hATm	1586	1805	1506	+	.	ID="RND-6_FAMILY-23";Tend="1899";Tstart="1675";shortTE="F";uid="68de1792-3b04-46e7-b409-0b5381137410"
NW_007380027.1	RepeatMasker	LTR/Gypsy	2196	2366	664	+	.	ID="RND-1_FAMILY-232";Tend="1531";Tstart="1358";shortTE="F";uid="d1beeb50-94bf-4790-a6e1-046855e8f055"
NW_007380027.1	RepeatMasker	Unknown	16313	16640	1049	+	.	ID="RND-5_FAMILY-94";Tend="1218";Tstart="884";shortTE="F";uid="c8e626ef-b1e3-4d2b-9811-9771e0756d26"
NW_007380027.1	RepeatMasker	SINE/tRNA-RTE	5813	6114	2502	+	.	ID="RND-5_FAMILY-620";Tend="1205";Tstart="907";shortTE="F";uid="4c984b0c-fe2d-4820-9fa4-c51e2afb96de"
NW_007380027.1	RepeatMasker	SINE/tRNA-RTE	30690	30820	989	+	.	ID="RND-6_FAMILY-31686";Tend="1301";Tstart="1171";shortTE="F";uid="307c5f5c-3d5e-4878-83c0-f3eb62848b45"
NW_007380027.1	RepeatMasker	Unknown	22663	22800	1113	+	.	ID="RND-6_FAMILY-30900";Tend="949";Tstart="811";shortTE="F";uid="592129b0-b034-49ab-9b68-bf79dacc8c68"
NW_007380027.1	RepeatMasker	SINE/tRNA-Core	24516	24627	449	+	.	ID="RND-1_FAMILY-87";Tend="1876";Tstart="1752";shortTE="F";uid="51de9894-edce-4adb-9fc3-a07a12a904e8"
NW_007380027.1	RepeatMasker	SINE/tRNA-RTE	27519	27775	1235	+	.	ID="RND-1_FAMILY-88";Tend="1509";Tstart="1276";shortTE="F";uid="ed4d8afc-a163-4b96-8169-82dba7aef164"
NW_007380027.1	RepeatMasker	Unknown	26934	27095	1258	+	.	ID="RND-1_FAMILY-52";Tend="1081";Tstart="924";shortTE="F";uid="622133fe-4c41-4005-a147-616a366872cc"
NW_007380027.1	RepeatMasker	Unknown	20932	21052	465	+	.	ID="RND-1_FAMILY-358";Tend="846";Tstart="715";shortTE="F";uid="bdaa6944-e6d9-47fc-89b9-f0109f2385c5"
NW_007380027.1	RepeatMasker	Unknown	30532	30644	472	+	.	ID="RND-1_FAMILY-155";Tend="1667";Tstart="1569";shortTE="F";uid="dd554d7a-5f2b-465c-90b7-f3b3b81f91a1"
NW_007380027.1	RepeatMasker	Unknown	13211	13507	2465	+	.	ID="RND-6_FAMILY-12407";Tend="1106";Tstart="806";shortTE="F";uid="f7403149-95e7-49fb-89f3-d6f8cffab6ab"
NW_007380027.1	RepeatMasker	Unknown	3611	3798	1547	+	.	ID="RND-6_FAMILY-44247";Tend="856";Tstart="677";shortTE="F";uid="73fe8014-c2cf-41ca-8aab-77a9d52706e5"
NW_007380027.1	RepeatMasker	Unknown	22408	22671	2273	+	.	ID="RND-1_FAMILY-844";Tend="1077";Tstart="814";shortTE="F";uid="d8655297-b893-40b0-ada4-918c525d4d58"
NW_007380027.1	RepeatMasker	Unknown	18989	19115	1108	+	.	ID="RND-6_FAMILY-77194";Tend="742";Tstart="616";shortTE="F";uid="87145e59-61fa-4f81-8415-5099d7846506"
NW_007380027.1	RepeatMasker	Unknown	623	765	547	+	.	ID="RND-1_FAMILY-166";TEgroup="ctg_2588%7CRND-1_FAMILY-166%7C1";Tend="906";Tstart="789";shortTE="T";uid="793cef00-4a8d-4d5e-baaf-7a3cd748d34a"
NW_007380027.1	RepeatMasker	Unknown	18397	18533	1210	+	.	ID="RND-6_FAMILY-29318";Tend="1301";Tstart="1165";shortTE="F";uid="ebc2086e-adeb-4437-8892-f8d5b441e220"
NW_007380027.1	RepeatMasker	DNA/Maverick	16817	17036	457	+	.	ID="RND-6_FAMILY-579";TEgroup="ctg_2588%7CRND-6_FAMILY-579%7C1";Tend="982";Tstart="905";shortTE="T";uid="45b5fe75-aced-42e9-9868-212df0bd0605"
NW_007380027.1	RepeatMasker	Unknown	26449	26700	2372	+	.	ID="RND-6_FAMILY-1998";Tend="1034";Tstart="783";shortTE="F";uid="6c6291bd-dc8c-4b09-9427-4d821238b4ef"
NW_007380027.1	RepeatMasker	SINE/tRNA-RTE	5556	5813	1599	+	.	ID="RND-1_FAMILY-22";Tend="1501";Tstart="1228";shortTE="F";uid="775e7469-77e1-40f8-8baf-8cdcea303bcd"
NW_007380027.1	RepeatMasker	Unknown	19668	20077	432	+	.	ID="RND-5_FAMILY-94";TEgroup="ctg_2588%7CRND-5_FAMILY-94%7C1";Tend="1218";Tstart="884";shortTE="T";uid="ae61da2d-d8cb-4bef-b96e-5371fb30eaf7"
NW_007380027.1	RepeatMasker	RC/Helitron	19755	19963	735	-	.	ID="RND-1_FAMILY-683";Tend="1624";Tstart="1405";shortTE="F";uid="3d5696b8-ecfe-49fc-b1c7-208a3a594e12"
NW_007380027.1	RepeatMasker	Unknown	26226	26444	1716	-	.	ID="RND-5_FAMILY-8766";Tend="1155";Tstart="940";shortTE="F";uid="02343384-c635-44f1-a883-dc634ce4e197"
NW_007380027.1	RepeatMasker	Unknown	23189	23344	1290	-	.	ID="RND-1_FAMILY-427";Tend="868";Tstart="714";shortTE="F";uid="9945230a-03d5-4b29-b3df-75a1653df0da"
NW_007380027.1	RepeatMasker	Unknown	5025	5395	3207	-	.	ID="RND-5_FAMILY-2584";Tend="487";Tstart="117";shortTE="F";uid="6c957570-5919-41ef-a2db-e27d8df2de1d"
NW_007380027.1	RepeatMasker	DNA/hAT-Blackjack	32018	32324	2400	-	.	ID="RND-1_FAMILY-91";Tend="1846";Tstart="1540";shortTE="F";uid="c68c2436-5049-491f-a3a4-813a634a5450"
NW_007380027.1	RepeatMasker	Unknown	20551	20749	1359	-	.	ID="RND-5_FAMILY-8766";Tend="1153";Tstart="857";shortTE="F";uid="e9791892-d602-414f-bcef-fabfdca55b5d"
NW_007380027.1	RepeatMasker	RC/Helitron	16057	16254	511	-	.	ID="RND-1_FAMILY-683";TEgroup="ctg_2588%7CRND-1_FAMILY-683%7C1";Tend="1624";Tstart="1550";shortTE="T";uid="65894813-6f02-44ec-9c0e-d29aeef88b1a"
NW_007380027.1	RepeatMasker	SINE/tRNA-Deu	8012	8213	1796	-	.	ID="RND-1_FAMILY-835";Tend="912";Tstart="711";shortTE="F";uid="791d619c-1334-407c-8639-bf5d82692c14"
NW_007380027.1	RepeatMasker	LINE/RTE-BovB	4522	4726	1300	-	.	ID="RND-6_FAMILY-4311";Tend="602";Tstart="395";shortTE="F";uid="c8465cdb-fd20-44d5-a5c4-d159be18a81d"
NW_007380027.1	RepeatMasker	Unknown	7592	7762	682	-	.	ID="RND-6_FAMILY-1666";Tend="982";Tstart="806";shortTE="F";uid="20578d66-da5d-42a8-b528-51bb57d76a0f"
NW_007380027.1	RepeatMasker	SINE/tRNA-RTE	7763	7929	608	-	.	ID="RND-5_FAMILY-947";Tend="968";Tstart="639";shortTE="F";uid="f2f37b53-cb47-45b5-a5b5-1697a6c876d7"
NW_007380027.1	RepeatMasker	Unknown	23608	23717	660	-	.	ID="RND-1_FAMILY-70";Tend="1039";Tstart="916";shortTE="F";uid="d405df56-3a20-48af-8212-b07622f16015"
NW_007380027.1	RepeatMasker	RC/Helitron	16300	16526	1114	-	.	ID="RND-1_FAMILY-683";Tend="1624";Tstart="1405";shortTE="F";uid="c2b7113e-a4a1-481e-b146-c063d813ef5c"
NW_007380027.1	RepeatMasker	SINE/ID	13710	14024	1735	-	.	ID="RND-1_FAMILY-6";Tend="1366";Tstart="1120";shortTE="F";uid="89e51644-06a6-4bae-af23-98c8ec10fb62"
NW_007380027.1	RepeatMasker	LINE/RTE-BovB	8858	8982	626	-	.	ID="RND-6_FAMILY-4645";Tend="861";Tstart="740";shortTE="F";uid="7e7fe754-5eef-4ba3-8345-68f79c20e087"
NW_007380027.1	RepeatMasker	SINE/tRNA-Core	17716	18231	4540	-	.	ID="RND-1_FAMILY-87";Tend="1308";Tstart="792";shortTE="F";uid="cc482445-5c72-4c69-a83d-ba24a5b8b7f4"
NW_007380027.1	RepeatMasker	Unknown	3860	4444	5125	-	.	ID="RND-6_FAMILY-12407";Tend="1414";Tstart="830";shortTE="F";uid="f17b488a-8e32-4d51-9562-50e38b539a5e"
NW_007380027.1	RepeatMasker	Unknown	2194	2340	747	-	.	ID="RND-6_FAMILY-1666";Tend="1003";Tstart="860";shortTE="F";uid="883e1d78-d9a0-471e-841a-6233ebede4f8"
NW_007380027.1	RepeatMasker	RC/Helitron	31449	31724	1145	-	.	ID="RND-6_FAMILY-3143";TEgroup="ctg_2588%7CRND-6_FAMILY-3143%7C1";Tend="1179";Tstart="964";shortTE="F";uid="01181667-fac8-43bb-85d0-7b9b026a06f8"
NW_007380027.1	RepeatMasker	DNA/hAT-Charlie	30919	31155	1371	-	.	ID="RND-6_FAMILY-12929";Tend="997";Tstart="741";shortTE="F";uid="17938ffd-492d-46c3-bd29-e1bd48514906"
NW_007380027.1	RepeatMasker	SINE/tRNA-RTE	14483	14697	1630	-	.	ID="RND-6_FAMILY-31686";Tend="1282";Tstart="1065";shortTE="F";uid="755b1a3e-e945-4b91-bf74-00c6aa3360c9"
NW_007380027.1	RepeatMasker	DNA/TcMar-Tc1	25813	25979	1220	-	.	ID="RND-1_FAMILY-366";Tend="1564";Tstart="1387";shortTE="F";uid="022f6d38-c86c-45c8-815c-2b972143fa61"
NW_007380027.1	RepeatMasker	DNA/Maverick	30271	30526	586	-	.	ID="RND-6_FAMILY-12032";Tend="957";Tstart="707";shortTE="F";uid="3101898e-f356-47e4-928f-750484d5e878"
NW_007380027.1	RepeatMasker	Unknown	27154	27376	1640	-	.	ID="RND-1_FAMILY-136";Tend="1068";Tstart="848";shortTE="F";uid="3a2b619b-11e2-41ec-ba30-ffaf94a968ff"
NW_007380027.1	RepeatMasker	SINE/tRNA-RTE	6129	6240	479	-	.	ID="RND-1_FAMILY-22";Tend="1976";Tstart="1862";shortTE="F";uid="2ea7b721-f21d-4900-adff-d0903debd178"
NW_007380027.1	RepeatMasker	DNA/hAT-hATm	2758	2864	850	-	.	ID="RND-6_FAMILY-23";Tend="1895";Tstart="1788";shortTE="F";uid="a29cb12d-89fc-4c2c-9a0f-3ab86dec0af9"
NW_007380027.1	RepeatMasker	SINE/ID	23378	23533	1236	-	.	ID="RND-1_FAMILY-16";Tend="1072";Tstart="918";shortTE="F";uid="426c1cc0-04d1-472f-93c7-d9b6fb418a91"
NW_007380027.1	RepeatMasker	Unknown	7322	7462	553	-	.	ID="RND-1_FAMILY-0";Tend="589";Tstart="449";shortTE="F";uid="67718f09-4779-489a-868b-6de80451acc5"
NW_007380027.1	RepeatMasker	RC/Helitron	14709	14856	1005	-	.	ID="RND-1_FAMILY-305";Tend="1481";Tstart="1328";shortTE="F";uid="91a074af-867a-420d-a12b-751fcf43b06d"
NW_007380027.1	RepeatMasker	Unknown	1	550	2921	-	.	ID="RND-1_FAMILY-748";Tend="1370";Tstart="817";shortTE="F";uid="f5e50849-80dc-462f-bf71-371bf1bb6437"
NW_007380027.1	RepeatMasker	Unknown	13365	13605	1245	-	.	ID="RND-5_FAMILY-3163";Tend="1093";Tstart="802";shortTE="F";uid="3c0c3f8b-82ea-43d8-93d7-0d07e55ca4fd"
NW_007380027.1	RepeatMasker	SINE/B4	1257	1491	1720	-	.	ID="RND-2_FAMILY-91";Tend="1101";Tstart="875";shortTE="F";uid="24342378-a9de-4ff8-8822-34d9321819b3"
NW_007380027.1	RepeatMasker	LTR/Gypsy	5580	5873	948	-	.	ID="RND-6_FAMILY-5186";Tend="1375";Tstart="1080";shortTE="F";uid="ab0df25e-20ca-4b3c-a318-24592f2c98b4"
NW_007380027.1	RepeatMasker	SINE/ID	12444	12767	1311	-	.	ID="RND-1_FAMILY-6";Tend="1366";Tstart="1106";shortTE="F";uid="e85ec131-7175-474a-a527-7437a7b370a5"
NW_007380027.1	RepeatMasker	Unknown	9422	9637	1717	-	.	ID="RND-1_FAMILY-61";Tend="1015";Tstart="796";shortTE="F";uid="1a020b3d-a048-464a-ba91-7e582d016cdb"
NW_007380027.1	RepeatMasker	RC/Helitron	18239	18388	500	-	.	ID="RND-6_FAMILY-8282";TEgroup="ctg_2588%7CRND-6_FAMILY-8282%7C1";Tend="950";Tstart="882";shortTE="T";uid="b4d24152-e3e8-46eb-85e6-e24abd310707"
NW_007380027.1	RepeatMasker	RC/Helitron	8992	9238	1326	-	.	ID="RND-6_FAMILY-8282";Tend="1076";Tstart="814";shortTE="F";uid="50e120c2-c525-4890-858d-0916c57da1f5"
NW_007380027.1	RepeatMasker	Unknown	10259	10394	632	-	.	ID="RND-1_FAMILY-70";Tend="1039";Tstart="923";shortTE="F";uid="e757b1e2-89b0-4bfd-ba83-08cf126b3b99"
NW_007380027.1	RepeatMasker	LINE/RTE-BovB	26087	26196	851	-	.	ID="RND-6_FAMILY-4311";Tend="625";Tstart="516";shortTE="F";uid="0c717ce9-9d46-4865-adcd-a62c6dcf1636"
NW_007380027.1	RepeatMasker	Unknown	28344	28862	4050	-	.	ID="RND-1_FAMILY-136";Tend="1370";Tstart="848";shortTE="F";uid="0ddaa49a-5f2e-40c1-a16b-297174afc27c"
NW_007380027.1	RepeatMasker	Unknown	23749	24021	2044	-	.	ID="RND-1_FAMILY-427";Tend="901";Tstart="632";shortTE="F";uid="225b3139-57fd-42ef-936f-23dc7d066c83"
NW_007403320.1	RepeatMasker	LINE/RTE-BovB	1	126	617	-	.	ID="RND-6_FAMILY-4311";Tend="616";Tstart="485";shortTE="F";uid="d9cbb16a-39ac-40c3-a4be-34ba56a2d28c"
NW_007403321.1	RepeatMasker	Unknown	309	700	2000	-	.	ID="RND-6_FAMILY-62244";Tend="1115";Tstart="765";shortTE="F";uid="2903bd07-fe50-49c4-86ec-6398e70438c5"
NW_007403322.1	RepeatMasker	Unknown	469	682	1451	+	.	ID="RND-1_FAMILY-52";Tend="1135";Tstart="924";shortTE="F";uid="bae08b3b-c8ed-418d-8c69-31ac64e55180"
NW_007403325.1	RepeatMasker	Unknown	9319	9601	560	+	.	ID="RND-5_FAMILY-792";Tend="1065";Tstart="789";shortTE="F";uid="22a0ef8e-eb0f-47e0-9614-c61774b7df99"
NW_007403325.1	RepeatMasker	DNA/Maverick	528	773	1227	-	.	ID="RND-1_FAMILY-84";Tend="1082";Tstart="861";shortTE="F";uid="d59225c1-830b-4fde-828e-44b33d9c1cf6"
NW_007403325.1	RepeatMasker	Unknown	10556	10798	1828	-	.	ID="RND-1_FAMILY-130";Tend="1550";Tstart="1288";shortTE="F";uid="94fc3d13-db66-433a-a74c-dc80eb8307b3"
NW_007403327.1	RepeatMasker	Unknown	40	418	1971	+	.	ID="RND-5_FAMILY-8072";Tend="930";Tstart="547";shortTE="F";uid="7e97b3d3-2458-469b-b7b2-78269f305073"
NW_007403328.1	RepeatMasker	Unknown	63	618	4719	+	.	ID="RND-5_FAMILY-2226";Tend="1046";Tstart="494";shortTE="F";uid="74667436-7df4-482b-98ba-f2588b372d47"
NW_007380028.1	RepeatMasker	Unknown	21383	21503	496	+	.	ID="RND-6_FAMILY-62244";Tend="825";Tstart="692";shortTE="F";uid="22092786-2699-409c-aa96-1ecd326dd487"
NW_007380028.1	RepeatMasker	Satellite	7200	7490	887	+	.	ID="RND-1_FAMILY-754";Tend="299";Tstart="1";shortTE="F";uid="22dac223-530b-46a2-97fb-47025c2fef38"
NW_007380028.1	RepeatMasker	SINE/tRNA-RTE	8171	8313	1146	+	.	ID="RND-6_FAMILY-31686";Tend="1278";Tstart="1120";shortTE="F";uid="fe73c138-018b-4bc4-9033-d50c8e3a2e87"
NW_007380028.1	RepeatMasker	LTR/Gypsy	34089	34252	775	+	.	ID="RND-6_FAMILY-7101";Tend="979";Tstart="816";shortTE="F";uid="ae5b1157-0572-4ae6-8996-abdc234e083c"
NW_007380028.1	RepeatMasker	SINE/tRNA-RTE	16313	16517	1748	+	.	ID="RND-6_FAMILY-31686";Tend="1268";Tstart="1064";shortTE="F";uid="a2d7e9ae-1a48-4245-818a-e4b9b373bca3"
NW_007380028.1	RepeatMasker	SINE/tRNA-RTE	2813	2955	1171	+	.	ID="RND-6_FAMILY-31686";Tend="1278";Tstart="1120";shortTE="F";uid="8defe206-a752-43df-99f0-ad88e689576d"
NW_007380028.1	RepeatMasker	Unknown	1201	1350	507	+	.	ID="RND-6_FAMILY-35251";Tend="538";Tstart="385";shortTE="F";uid="9ca71ce4-a4de-4a31-8b18-b84ffdb4fed3"
NW_007380028.1	RepeatMasker	LINE/I	25819	26132	1512	+	.	ID="RND-5_FAMILY-2097";Tend="1268";Tstart="958";shortTE="F";uid="63be0d42-c15e-4b26-bd3e-19acead8a8c0"
NW_007380028.1	RepeatMasker	SINE/ID	8581	8690	873	+	.	ID="RND-1_FAMILY-10";Tend="826";Tstart="711";shortTE="F";uid="983657f4-42ae-4d9f-b67b-1e5d5f0715f3"
NW_007380028.1	RepeatMasker	Unknown	19629	19965	960	+	.	ID="RND-1_FAMILY-166";TEgroup="ctg_2589%7CRND-1_FAMILY-166%7C1";Tend="941";Tstart="775";shortTE="F";uid="2ffd7ad1-dfa0-4ff9-9bed-cd1a5ddecec5"
NW_007380028.1	RepeatMasker	RC/Helitron	18443	18790	604	+	.	ID="RND-6_FAMILY-8282";TEgroup="ctg_2589%7CRND-6_FAMILY-8282%7C1";Tend="1003";Tstart="809";shortTE="F";uid="01790e3a-6960-4c13-997f-f21846da8e45"
NW_007380028.1	RepeatMasker	DNA/hAT-hATm	36116	36262	592	+	.	ID="RND-6_FAMILY-23";Tend="1860";Tstart="1695";shortTE="F";uid="635a1585-5dfc-41f5-a101-600417d64afc"
NW_007380028.1	RepeatMasker	Unknown	12463	12637	1095	+	.	ID="RND-1_FAMILY-358";Tend="846";Tstart="688";shortTE="F";uid="732f6a81-bab0-46da-9809-bef492e7808d"
NW_007380028.1	RepeatMasker	SINE/ID	3224	3421	1687	+	.	ID="RND-1_FAMILY-5";Tend="1737";Tstart="1534";shortTE="F";uid="c02b16a5-6766-43bc-84f8-9bd4e0c8af00"
NW_007380028.1	RepeatMasker	Unknown	29382	29543	960	+	.	ID="RND-1_FAMILY-166";Tend="941";Tstart="775";shortTE="F";uid="033b822f-4b0d-45a6-b57c-653ab3db762a"
NW_007380028.1	RepeatMasker	Unknown	1334	1503	1145	+	.	ID="RND-1_FAMILY-358";Tend="846";Tstart="688";shortTE="F";uid="bc2b7ca0-a7ec-43b0-afcf-995c2447ab6a"
NW_007380028.1	RepeatMasker	DNA/hAT-hATm	30254	30400	549	+	.	ID="RND-6_FAMILY-23";Tend="1860";Tstart="1695";shortTE="F";uid="7ef92251-c32d-454b-b36d-04096503444e"
NW_007380028.1	RepeatMasker	Unknown	31970	32188	643	+	.	ID="RND-1_FAMILY-31";Tend="1713";Tstart="1483";shortTE="F";uid="a4db85dc-1c47-4347-a8a9-a19905ce5b92"
NW_007380028.1	RepeatMasker	Unknown	3212	3321	713	+	.	ID="RND-1_FAMILY-0";Tend="437";Tstart="322";shortTE="F";uid="7e5fac8f-9712-47e9-ad0e-96dc2f9b2235"
NW_007380028.1	RepeatMasker	Unknown	27275	27457	1549	+	.	ID="RND-1_FAMILY-686";Tend="883";Tstart="701";shortTE="F";uid="168c6913-3e80-433f-b90d-24ff059a3c22"
NW_007380028.1	RepeatMasker	Unknown	18958	19060	652	+	.	ID="RND-1_FAMILY-106";Tend="1194";Tstart="1092";shortTE="F";uid="3e3dac2d-50cd-47c4-b52c-f3f48058cd2a"
NW_007380028.1	RepeatMasker	RC/Helitron	33415	33595	634	+	.	ID="RND-1_FAMILY-683";Tend="1617";Tstart="1429";shortTE="F";uid="b70a6dc1-a400-4124-92a4-97f36878641d"
NW_007380028.1	RepeatMasker	SINE/ID	31742	32163	831	-	.	ID="RND-1_FAMILY-10";TEgroup="ctg_2589%7CRND-1_FAMILY-10%7C1";Tend="964";Tstart="707";shortTE="F";uid="c6dc30e7-cb24-49c4-9d92-87cf00be1d78"
NW_007380028.1	RepeatMasker	RC/Helitron	29706	30146	2263	-	.	ID="RND-1_FAMILY-118";Tend="1492";Tstart="1027";shortTE="F";uid="94c2ea7d-09ff-470a-997e-f9832ea1ac74"
NW_007380028.1	RepeatMasker	Unknown	33202	33306	442	-	.	ID="RND-1_FAMILY-168";Tend="804";Tstart="698";shortTE="F";uid="dcfc743e-aa7f-407d-b002-2042c0abda8f"
NW_007380028.1	RepeatMasker	SINE/5S	22216	22425	1064	-	.	ID="RND-1_FAMILY-103";Tend="863";Tstart="665";shortTE="F";uid="0af53eb2-3eaf-4ec1-8e48-cab50e7225ee"
NW_007380028.1	RepeatMasker	DNA/TcMar-Tc1	35971	36072	620	-	.	ID="RND-1_FAMILY-366";Tend="1596";Tstart="1493";shortTE="F";uid="b05994a8-7630-4bf2-a181-35a0f6a0ed70"
NW_007380028.1	RepeatMasker	Unknown	23196	23332	564	-	.	ID="RND-1_FAMILY-27";Tend="815";Tstart="668";shortTE="F";uid="61297b6d-7836-4765-b526-105b8d3b322e"
NW_007380028.1	RepeatMasker	LINE/L1-Tx1	17226	17699	619	-	.	ID="RND-4_FAMILY-112";TEgroup="ctg_2589%7CRND-4_FAMILY-112%7C1";Tend="1765";Tstart="1441";shortTE="F";uid="575f550c-4809-4726-9929-18959c570ebb"
NW_007380028.1	RepeatMasker	SINE/5S	34388	34558	742	-	.	ID="RND-1_FAMILY-103";Tend="839";Tstart="654";shortTE="F";uid="3ff00d97-2a16-43b7-8289-907ac3b641c3"
NW_007380028.1	RepeatMasker	RC/Helitron	35175	35346	1052	-	.	ID="RND-1_FAMILY-277";Tend="1234";Tstart="1063";shortTE="F";uid="42b383d8-bc33-4df8-8738-f7137966f779"
NW_007380028.1	RepeatMasker	DNA/hAT-hATm	23356	24695	12396	-	.	ID="RND-6_FAMILY-23";Tend="1887";Tstart="544";shortTE="F";uid="1b2b833d-965e-4960-b8dd-7d8abb517be1"
NW_007380028.1	RepeatMasker	SINE/tRNA-RTE	27076	27294	1403	-	.	ID="RND-5_FAMILY-620";Tend="1184";Tstart="972";shortTE="F";uid="e6c238a5-240e-4843-8afc-ac9e1d61ac07"
NW_007380028.1	RepeatMasker	Unknown	26505	26682	1072	-	.	ID="RND-1_FAMILY-0";Tend="648";Tstart="456";shortTE="F";uid="1b9737b1-3d18-4aac-bf58-d63524ba61ae"
NW_007380028.1	RepeatMasker	Unknown	12245	12458	877	-	.	ID="RND-6_FAMILY-1666";Tend="1049";Tstart="823";shortTE="F";uid="da202886-7dbe-4ce0-b705-62d9f7d9d440"
NW_007380028.1	RepeatMasker	SINE/ID	17612	17771	1102	-	.	ID="RND-1_FAMILY-9";Tend="940";Tstart="776";shortTE="F";uid="47a55cde-78eb-4ef6-b486-4eddc1df2916"
NW_007380028.1	RepeatMasker	LTR/Gypsy	546	702	1062	-	.	ID="RND-6_FAMILY-7101";Tend="970";Tstart="813";shortTE="F";uid="577c218c-89d4-43aa-8844-eceb363e178e"
NW_007380028.1	RepeatMasker	Unknown	9727	10032	2438	-	.	ID="RND-1_FAMILY-386";Tend="1033";Tstart="740";shortTE="F";uid="81b6657d-a166-4a47-92b3-94f3befe32d2"
NW_007380028.1	RepeatMasker	Unknown	32465	32753	1697	-	.	ID="RND-1_FAMILY-195";Tend="1467";Tstart="1173";shortTE="F";uid="810af516-5bf4-4349-ad21-0e9c4d085556"
NW_007380028.1	RepeatMasker	LINE/Penelope	721	833	640	-	.	ID="RND-5_FAMILY-7616";Tend="1100";Tstart="979";shortTE="F";uid="d0eddc92-b2c2-4255-baa1-fa9023883192"
NW_007380028.1	RepeatMasker	SINE/5S	34709	34852	703	-	.	ID="RND-1_FAMILY-103";Tend="824";Tstart="660";shortTE="F";uid="9f9a35f0-df56-43a2-9e0f-845880123c91"
NW_007380028.1	RepeatMasker	Unknown	1116	1330	928	-	.	ID="RND-6_FAMILY-1666";Tend="1049";Tstart="822";shortTE="F";uid="bb7ff2f7-9a93-44f9-8648-92c2181e31f7"
NW_007380028.1	RepeatMasker	DNA	35793	36004	1783	-	.	ID="RND-5_FAMILY-3648";Tend="1173";Tstart="950";shortTE="F";uid="a43878d7-8a87-42b6-a1cc-5a7baffec640"
NW_007403329.1	RepeatMasker	LINE/RTE-RTE	1	115	968	-	.	ID="RND-6_FAMILY-5897";Tend="629";Tstart="510";shortTE="F";uid="e1f27132-e722-495a-ad94-0f5a6bbb4ba1"
NW_007403330.1	RepeatMasker	Unknown	269	755	3034	-	.	ID="RND-1_FAMILY-64";Tend="1489";Tstart="972";shortTE="F";uid="4956164e-adf3-42d2-8513-03f4fe9d5e58"
NW_007403334.1	RepeatMasker	DNA/TcMar-Tc1	649	755	546	-	.	ID="RND-1_FAMILY-366";Tend="1596";Tstart="1493";shortTE="F";uid="8f47d342-d3a0-47f2-a5ed-53e592a7879b"
NW_007403336.1	RepeatMasker	Unknown	225	542	2342	-	.	ID="RND-5_FAMILY-2144";Tend="1337";Tstart="1011";shortTE="F";uid="a75df4cd-c9a6-4ac6-8ae8-242b1b268753"
NW_007377698.1	RepeatMasker	DNA/PIF-Harbinger	87316	87504	588	+	.	ID="RND-1_FAMILY-258";Tend="776";Tstart="558";shortTE="F";uid="d8ea6cd8-733a-48e3-a458-c485a2839615"
NW_007377698.1	RepeatMasker	SINE/tRNA-RTE	151677	151799	495	+	.	ID="RND-5_FAMILY-947";Tend="1033";Tstart="901";shortTE="F";uid="bff7bd1a-cb17-4d58-a1f8-ea1980c53b93"
NW_007377698.1	RepeatMasker	Unknown	128260	128360	545	+	.	ID="RND-1_FAMILY-168";Tend="803";Tstart="703";shortTE="F";uid="4fe9ce2a-42c9-403c-ae5b-f56fc0cbcb5b"
NW_007377698.1	RepeatMasker	Unknown	86783	86901	756	+	.	ID="RND-1_FAMILY-206";Tend="954";Tstart="834";shortTE="F";uid="fafd6cec-ac83-44d9-9b62-b690b3186097"
NW_007377698.1	RepeatMasker	SINE/tRNA-RTE	116872	117113	841	+	.	ID="RND-1_FAMILY-79";TEgroup="ctg_259%7CRND-1_FAMILY-79%7C1";Tend="1873";Tstart="1764";shortTE="F";uid="57999147-858c-41e8-80e5-8f36ac54adf5"
NW_007377698.1	RepeatMasker	Unknown	273318	273484	927	+	.	ID="RND-1_FAMILY-166";Tend="941";Tstart="775";shortTE="F";uid="5d955890-9fec-4604-b492-6b64dcec5434"
NW_007377698.1	RepeatMasker	RC/Helitron	113430	113545	691	+	.	ID="RND-1_FAMILY-670";Tend="1419";Tstart="1305";shortTE="F";uid="609d6dfe-203f-4519-84e1-cdce25772e2c"
NW_007377698.1	RepeatMasker	Unknown	140713	141057	2891	+	.	ID="RND-6_FAMILY-1666";Tend="1155";Tstart="811";shortTE="F";uid="4c6860cc-f4b6-45f5-a93f-51a32910fd98"
NW_007377698.1	RepeatMasker	RC/Helitron	99083	99270	1580	+	.	ID="RND-1_FAMILY-570";Tend="1061";Tstart="874";shortTE="F";uid="693f473d-b79c-4b2a-97a4-e5f476771c2b"
NW_007377698.1	RepeatMasker	Unknown	102988	103089	796	+	.	ID="RND-1_FAMILY-524";Tend="1039";Tstart="938";shortTE="F";uid="22f67e8f-e3d4-4430-9d0e-b7a8ad32c580"
NW_007377698.1	RepeatMasker	Unknown	184501	184697	1361	+	.	ID="RND-1_FAMILY-52";Tend="1121";Tstart="923";shortTE="F";uid="1ec13487-9880-4288-9365-00e7a5de1478"
NW_007377698.1	RepeatMasker	SINE/tRNA-RTE	27639	27877	1062	+	.	ID="RND-1_FAMILY-2";Tend="1707";Tstart="1468";shortTE="F";uid="13df05bd-f24c-4495-b6d7-ea87129eabd3"
NW_007377698.1	RepeatMasker	Unknown	202010	202198	1627	+	.	ID="RND-1_FAMILY-275";Tend="1063";Tstart="875";shortTE="F";uid="606190cc-dc46-49ed-8f32-2006e3d3ba63"
NW_007377698.1	RepeatMasker	Unknown	167078	167440	974	+	.	ID="RND-1_FAMILY-0";Tend="647";Tstart="339";shortTE="F";uid="a96f38d5-feac-4bfc-acda-6dad78c441ab"
NW_007377698.1	RepeatMasker	Unknown	137608	137863	868	+	.	ID="RND-1_FAMILY-524";Tend="1232";Tstart="953";shortTE="F";uid="7c2664ca-174a-4ef6-ba03-166414a0de09"
NW_007377698.1	RepeatMasker	Unknown	1177	1420	1583	+	.	ID="RND-5_FAMILY-3298";Tend="1095";Tstart="854";shortTE="F";uid="69e92246-137c-467e-b20c-00bc79feeca6"
NW_007377698.1	RepeatMasker	SINE/tRNA-Meta	44850	44984	597	+	.	ID="RND-1_FAMILY-97";Tend="987";Tstart="836";shortTE="F";uid="98a3c5c1-cd35-426e-9bb4-cf80348ecdcb"
NW_007377698.1	RepeatMasker	Unknown	157304	157522	1275	+	.	ID="RND-6_FAMILY-1666";Tend="1030";Tstart="811";shortTE="F";uid="f93844c1-d656-4984-8b27-70953a95891a"
NW_007377698.1	RepeatMasker	DNA/TcMar-Tc1	112354	112605	850	+	.	ID="RND-1_FAMILY-453";TEgroup="ctg_259%7CRND-1_FAMILY-453%7C1";Tend="1242";Tstart="823";shortTE="F";uid="a8dc7608-4ed3-41f3-8c6c-2a359e36983c"
NW_007377698.1	RepeatMasker	SINE/ID	167698	167911	1296	+	.	ID="RND-1_FAMILY-16";Tend="1074";Tstart="852";shortTE="F";uid="ad5532fb-6bb3-4aa5-bc56-a9ab6cf42593"
NW_007377698.1	RepeatMasker	Unknown	86056	86238	1495	+	.	ID="RND-1_FAMILY-123";Tend="1228";Tstart="1046";shortTE="F";uid="8d34a432-f711-48ff-a5bc-96d72ddd8416"
NW_007377698.1	RepeatMasker	LTR/Gypsy	20407	20572	433	+	.	ID="RND-1_FAMILY-232";Tend="1529";Tstart="1352";shortTE="F";uid="5fde3b39-c6f4-47d5-a8e3-6789eeaca0c2"
NW_007377698.1	RepeatMasker	LTR/Gypsy	176690	176847	556	+	.	ID="RND-6_FAMILY-6192";Tend="1713";Tstart="1531";shortTE="F";uid="fa041a9b-e691-4b0b-85b4-c28107fb49fb"
NW_007377698.1	RepeatMasker	RC/Helitron	118326	118639	2525	+	.	ID="RND-1_FAMILY-670";Tend="1423";Tstart="1117";shortTE="F";uid="4f4324d0-d45c-439d-96f9-94dba714f4d7"
NW_007377698.1	RepeatMasker	SINE/B4	91860	92093	733	+	.	ID="RND-5_FAMILY-761";Tend="990";Tstart="742";shortTE="F";uid="b5ac27f3-45d2-446d-845d-b3c4c4035c5c"
NW_007377698.1	RepeatMasker	SINE/ID	128845	129050	1187	+	.	ID="RND-1_FAMILY-3";Tend="1089";Tstart="886";shortTE="F";uid="c01a6194-669a-425f-a768-c9bb9d295916"
NW_007377698.1	RepeatMasker	Unknown	65637	65846	1527	+	.	ID="RND-1_FAMILY-65";Tend="1131";Tstart="927";shortTE="F";uid="b72a1229-9351-45e8-a85c-90b26444ba1d"
NW_007377698.1	RepeatMasker	Unknown	155625	155832	760	+	.	ID="RND-1_FAMILY-56";Tend="1751";Tstart="1557";shortTE="F";uid="48fd470c-8733-4a93-a5fa-b333c7a415e5"
NW_007377698.1	RepeatMasker	Unknown	133592	133763	786	+	.	ID="RND-1_FAMILY-27";Tend="846";Tstart="647";shortTE="F";uid="f3e1e780-a671-40d7-9ff2-61b316fcd099"
NW_007377698.1	RepeatMasker	DNA/hAT	245	431	820	+	.	ID="RND-1_FAMILY-307";Tend="681";Tstart="502";shortTE="F";uid="a196eed8-d679-4074-9670-3ed6a75d23a3"
NW_007377698.1	RepeatMasker	Unknown	183835	183945	777	+	.	ID="RND-1_FAMILY-48";Tend="802";Tstart="694";shortTE="F";uid="21a46d5c-091f-4959-860f-c0a7366a3e5e"
NW_007377698.1	RepeatMasker	Unknown	31614	32975	4134	+	.	ID="RND-4_FAMILY-3477";Tend="1676";Tstart="714";shortTE="F";uid="3b68c54e-7dfe-4a4a-a94c-8d2febb9a815"
NW_007377698.1	RepeatMasker	DNA/P	154741	154909	968	+	.	ID="RND-5_FAMILY-7514";Tend="1225";Tstart="1056";shortTE="F";uid="e263d74c-b2b1-4497-8121-01d86e2e5796"
NW_007377698.1	RepeatMasker	Unknown	5643	5753	645	+	.	ID="RND-6_FAMILY-1334";Tend="629";Tstart="526";shortTE="F";uid="a9be9b5b-3b52-4684-83ca-dd5e1bfb5cf3"
NW_007377698.1	RepeatMasker	Unknown	30563	30669	856	+	.	ID="RND-1_FAMILY-220";Tend="808";Tstart="702";shortTE="F";uid="a0acc2ce-9162-4dd2-8644-3d7508efb018"
NW_007377698.1	RepeatMasker	Unknown	151224	151334	793	+	.	ID="RND-1_FAMILY-212";Tend="834";Tstart="724";shortTE="F";uid="bd985310-9824-40bb-ae16-0330edf553f6"
NW_007377698.1	RepeatMasker	SINE/tRNA-RTE	110526	110765	2005	+	.	ID="RND-1_FAMILY-100";Tend="1041";Tstart="801";shortTE="F";uid="d84a78bd-961a-45b0-86a6-51d8f547564c"
NW_007377698.1	RepeatMasker	DNA/Academ-1	59794	60029	1707	+	.	ID="RND-5_FAMILY-5434";Tend="1444";Tstart="1215";shortTE="F";uid="e677a427-a475-455c-af89-92eda01353ce"
NW_007377698.1	RepeatMasker	Unknown	48105	48244	1105	+	.	ID="RND-6_FAMILY-8012";Tend="517";Tstart="378";shortTE="F";uid="dd7001d5-c4da-4d5b-8b8e-132246504fb8"
NW_007377698.1	RepeatMasker	DNA/Crypton-I	108993	109100	538	+	.	ID="RND-5_FAMILY-277";Tend="666";Tstart="560";shortTE="F";uid="6ecd818b-4211-4e13-9235-ccd2a612efcf"
NW_007377698.1	RepeatMasker	SINE/tRNA-RTE	93007	93123	522	+	.	ID="RND-1_FAMILY-79";Tend="1865";Tstart="1749";shortTE="F";uid="5950fd20-3902-4dc3-9f7a-c394fb17c730"
NW_007377698.1	RepeatMasker	Unknown	30364	30575	1793	+	.	ID="RND-1_FAMILY-52";Tend="1139";Tstart="928";shortTE="F";uid="64cb11f5-d6c7-46d7-b28e-27218d907c45"
NW_007377698.1	RepeatMasker	LINE/RTE-BovB	121210	121379	1236	+	.	ID="RND-6_FAMILY-4311";Tend="618";Tstart="444";shortTE="F";uid="83e3d501-8b0f-4058-830d-441abaa82578"
NW_007377698.1	RepeatMasker	RC/Helitron	191824	192077	1331	+	.	ID="RND-6_FAMILY-8282";Tend="1061";Tstart="811";shortTE="F";uid="bb35d751-d4b5-4844-8560-d0ae6c1f6997"
NW_007377698.1	RepeatMasker	SINE/ID	98084	98308	966	+	.	ID="RND-6_FAMILY-766";Tend="1907";Tstart="1698";shortTE="F";uid="22bcb174-0643-4fd5-876e-c9c78c8b6062"
NW_007377698.1	RepeatMasker	Unknown	79093	79300	1763	+	.	ID="RND-1_FAMILY-52";Tend="1131";Tstart="924";shortTE="F";uid="a4aa3774-c15f-45f3-9ac0-37568939e7a4"
NW_007377698.1	RepeatMasker	Unknown	111622	111779	1054	+	.	ID="RND-1_FAMILY-130";Tend="1281";Tstart="1120";shortTE="F";uid="75126421-e176-4ea6-9bba-536b59947eda"
NW_007377698.1	RepeatMasker	Unknown	7260	7601	2557	+	.	ID="RND-6_FAMILY-1334";Tend="878";Tstart="525";shortTE="F";uid="7d87286d-9d5e-498b-b0dc-834db8acf6b2"
NW_007377698.1	RepeatMasker	Unknown	186437	186561	957	+	.	ID="RND-1_FAMILY-70";Tend="1041";Tstart="917";shortTE="F";uid="2462f4e2-cbd1-4f20-a78c-94a22fb72f73"
NW_007377698.1	RepeatMasker	SINE/ID	136264	136474	1681	+	.	ID="RND-1_FAMILY-28";Tend="1066";Tstart="856";shortTE="F";uid="2ec9d582-5141-4e3b-ae7e-86e27a1ddef5"
NW_007377698.1	RepeatMasker	SINE/ID	170581	170777	1057	+	.	ID="RND-1_FAMILY-16";Tend="1093";Tstart="899";shortTE="F";uid="06cc650c-bed8-467c-8084-26101d02f6ca"
NW_007377698.1	RepeatMasker	Unknown	135382	135580	808	+	.	ID="RND-1_FAMILY-27";Tend="846";Tstart="647";shortTE="F";uid="b2cc83c2-a043-4e0c-b6a1-baf7c75b7ca1"
NW_007377698.1	RepeatMasker	Unknown	179799	179951	790	+	.	ID="RND-1_FAMILY-24";Tend="916";Tstart="811";shortTE="F";uid="242a82be-7f07-49bc-86bd-b382b8a134fe"
NW_007377698.1	RepeatMasker	LINE/L1-Tx1	157075	157241	941	+	.	ID="RND-1_FAMILY-1";Tend="1859";Tstart="1704";shortTE="F";uid="aa8e7f0e-a8fb-462e-8af4-ce5153edaf72"
NW_007377698.1	RepeatMasker	Unknown	130197	131582	774	+	.	ID="RND-1_FAMILY-0";TEgroup="ctg_259%7CRND-1_FAMILY-0%7C1";Tend="1591";Tstart="318";shortTE="F";uid="df7a2de7-49f5-474a-96a3-24950b85504c"
NW_007377698.1	RepeatMasker	Unknown	49544	49736	1390	+	.	ID="RND-1_FAMILY-256";Tend="861";Tstart="671";shortTE="F";uid="cb810c30-f5c7-4f46-b185-97578dd7fb78"
NW_007377698.1	RepeatMasker	SINE/tRNA-RTE	80280	80532	1650	+	.	ID="RND-1_FAMILY-100";Tend="1032";Tstart="775";shortTE="F";uid="c923c1bb-295e-4dd2-93af-e3df6f334464"
NW_007377698.1	RepeatMasker	RC/Helitron	125551	125858	980	+	.	ID="RND-6_FAMILY-8282";TEgroup="ctg_259%7CRND-6_FAMILY-8282%7C1";Tend="1079";Tstart="837";shortTE="F";uid="258870aa-20af-42b5-bbac-3e068200154c"
NW_007377698.1	RepeatMasker	SINE/B4	40862	41071	955	+	.	ID="RND-5_FAMILY-761";Tend="973";Tstart="766";shortTE="F";uid="e91b4b5d-b6a3-4901-b935-22ed14f2c02e"
NW_007377698.1	RepeatMasker	DNA/hAT-Charlie	26380	26599	609	+	.	ID="RND-4_FAMILY-229";Tend="1116";Tstart="895";shortTE="F";uid="3a3f1930-9fb7-4c7d-9097-13a00bdb56ae"
NW_007377698.1	RepeatMasker	Unknown	74777	75146	932	+	.	ID="RND-1_FAMILY-227";TEgroup="ctg_259%7CRND-1_FAMILY-227%7C1";Tend="1160";Tstart="909";shortTE="F";uid="9ae8d8b0-b880-45b5-bdae-bc5ddc5e4ce4"
NW_007377698.1	RepeatMasker	RC/Helitron	117480	117783	2228	+	.	ID="RND-1_FAMILY-670";Tend="1419";Tstart="1117";shortTE="F";uid="40fe467c-0068-40ee-931d-12ff79a2fb27"
NW_007377698.1	RepeatMasker	SINE/tRNA-Meta	257979	258081	474	+	.	ID="RND-1_FAMILY-97";Tend="942";Tstart="847";shortTE="F";uid="d2824d04-d470-463e-8f71-8289dedc6182"
NW_007377698.1	RepeatMasker	Unknown	177372	177577	1148	+	.	ID="RND-6_FAMILY-1666";Tend="1025";Tstart="810";shortTE="F";uid="9908161c-0b89-43d8-a1ba-c0a4521da378"
NW_007377698.1	RepeatMasker	Unknown	125203	125337	989	+	.	ID="RND-1_FAMILY-212";Tend="858";Tstart="724";shortTE="F";uid="108b4cb9-7e35-4df6-a50a-05754e0bba7b"
NW_007377698.1	RepeatMasker	DNA/TcMar-Pogo	48429	48588	1370	+	.	ID="RND-6_FAMILY-7699";Tend="585";Tstart="426";shortTE="F";uid="1752696c-433b-478a-8036-505073b89362"
NW_007377698.1	RepeatMasker	Unknown	112205	112364	1049	+	.	ID="RND-1_FAMILY-130";Tend="1284";Tstart="1120";shortTE="F";uid="96258e5a-0c87-4d0b-8056-5ab8e5dd39a1"
NW_007377698.1	RepeatMasker	Unknown	138766	138879	965	+	.	ID="RND-6_FAMILY-10017";Tend="1109";Tstart="996";shortTE="F";uid="1f5175ca-2d84-4aa6-9e2c-5c9d1084aca6"
NW_007377698.1	RepeatMasker	SINE/ID	31230	31346	608	+	.	ID="RND-1_FAMILY-5";Tend="1764";Tstart="1632";shortTE="F";uid="191935f2-c54a-4653-b4d5-23de003bc294"
NW_007377698.1	RepeatMasker	Unknown	136046	136237	983	+	.	ID="RND-1_FAMILY-390";Tend="1671";Tstart="1477";shortTE="F";uid="b4e56e13-2c2d-422c-a3e9-1c98531dc555"
NW_007377698.1	RepeatMasker	Unknown	47959	48107	1213	+	.	ID="RND-1_FAMILY-809";Tend="872";Tstart="724";shortTE="F";uid="95792d4f-3758-48f7-8617-c761735a22d5"
NW_007377698.1	RepeatMasker	LINE/R1	211730	212455	462	+	.	ID="SART-1_MOC";Tend="5686";Tstart="5201";shortTE="F";uid="6ea76541-afc6-4bc0-9f86-98e47e4f3fed"
NW_007377698.1	RepeatMasker	DNA/TcMar-Mariner	84825	84979	1011	+	.	ID="RND-6_FAMILY-25567";Tend="731";Tstart="579";shortTE="F";uid="b93badcd-327f-4fce-88a4-ed8cb6970b62"
NW_007377698.1	RepeatMasker	DNA/TcMar-Tc1	44342	44612	2121	+	.	ID="RND-1_FAMILY-453";Tend="792";Tstart="522";shortTE="F";uid="c79026b4-fb1c-4c04-adf1-a4c090855c1f"
NW_007377698.1	RepeatMasker	RC/Helitron	122788	122927	834	+	.	ID="RND-6_FAMILY-8282";Tend="985";Tstart="846";shortTE="F";uid="0ec9f864-8b8a-41b4-960a-73e0b62dcc78"
NW_007377698.1	RepeatMasker	SINE/B4	156593	156699	803	+	.	ID="RND-5_FAMILY-761";Tend="865";Tstart="759";shortTE="F";uid="bda1b3ad-2eed-4e31-85cd-7b7de93b6da0"
NW_007377698.1	RepeatMasker	Unknown	187493	187718	1336	+	.	ID="RND-1_FAMILY-122";Tend="1066";Tstart="805";shortTE="F";uid="cff5ad7d-ea78-4e59-b293-33ea75b22b4f"
NW_007377698.1	RepeatMasker	Unknown	120591	120703	440	+	.	ID="RND-1_FAMILY-748";Tend="1054";Tstart="949";shortTE="F";uid="843b9979-1d7c-4973-812c-81cf4da14e67"
NW_007377698.1	RepeatMasker	DNA/hAT-Charlie	28267	28765	2981	+	.	ID="RND-1_FAMILY-547";Tend="1282";Tstart="803";shortTE="F";uid="726e1ca7-c6c8-41d4-9558-3845b16e17e9"
NW_007377698.1	RepeatMasker	Unknown	52206	52544	1138	+	.	ID="RND-1_FAMILY-220";TEgroup="ctg_259%7CRND-1_FAMILY-220%7C1";Tend="811";Tstart="645";shortTE="F";uid="7baffce7-6bb2-4886-8de4-35841dde6dc3"
NW_007377698.1	RepeatMasker	Unknown	128551	128655	544	+	.	ID="RND-6_FAMILY-1666";Tend="971";Tstart="890";shortTE="F";uid="057dd90e-fedc-45d5-a08f-93847ad5931a"
NW_007377698.1	RepeatMasker	LINE/L1-Tx1	94179	94457	1434	+	.	ID="RND-4_FAMILY-112";Tend="1783";Tstart="1530";shortTE="F";uid="79502a5d-f2d3-4c78-8024-3b0f1108b51a"
NW_007377698.1	RepeatMasker	Unknown	66073	66212	668	+	.	ID="RND-1_FAMILY-65";Tend="1137";Tstart="1020";shortTE="F";uid="7df5ed9c-6abe-486e-806d-7d306bafeb28"
NW_007377698.1	RepeatMasker	SINE/tRNA-Meta	249636	249742	648	+	.	ID="RND-1_FAMILY-97";Tend="932";Tstart="835";shortTE="F";uid="6d6c6c57-402d-4332-a754-9cc66facc6a3"
NW_007377698.1	RepeatMasker	DNA/Maverick	90324	90435	404	+	.	ID="RND-1_FAMILY-84";Tend="900";Tstart="774";shortTE="F";uid="e5ee0d50-cfda-4e86-9c71-19699256e172"
NW_007377698.1	RepeatMasker	SINE/tRNA-RTE	144149	144452	2522	+	.	ID="RND-1_FAMILY-100";Tend="1040";Tstart="736";shortTE="F";uid="66f4cdf9-53ea-432a-9b42-1a7f6b45ddf8"
NW_007377698.1	RepeatMasker	DNA/hAT-Blackjack	164745	165700	4496	+	.	ID="rnd-1_family-83";Tend="2097";Tstart="1147";shortTE="F";uid="14276c38-248a-462a-a027-2e0b5cd623f7"
NW_007377698.1	RepeatMasker	Unknown	110830	111018	453	+	.	ID="RND-1_FAMILY-227";TEgroup="ctg_259%7CRND-1_FAMILY-227%7C2";Tend="1159";Tstart="1083";shortTE="T";uid="08a7722f-4d07-4268-a9e3-e193ab9899cc"
NW_007377698.1	RepeatMasker	LINE/RTE-BovB	195212	195393	1140	+	.	ID="RND-6_FAMILY-12150";Tend="761";Tstart="583";shortTE="F";uid="a7020726-165d-41d7-aa74-93d9ba27928a"
NW_007377698.1	RepeatMasker	Unknown	73219	73401	701	+	.	ID="RND-1_FAMILY-24";Tend="1946";Tstart="1759";shortTE="F";uid="435f1936-ed98-40bc-8610-b885627972bd"
NW_007377698.1	RepeatMasker	SINE/ID	120153	120354	1432	+	.	ID="RND-1_FAMILY-3";Tend="1102";Tstart="896";shortTE="F";uid="500806f3-93eb-4880-8603-ac3b6f49a396"
NW_007377698.1	RepeatMasker	DNA/hAT-Blackjack	72873	73066	642	+	.	ID="RND-1_FAMILY-66";Tend="881";Tstart="702";shortTE="F";uid="c1ddc9cc-40e9-434a-8b19-af301ba5312b"
NW_007377698.1	RepeatMasker	LTR/Gypsy	174592	174725	744	+	.	ID="RND-1_FAMILY-60";Tend="1227";Tstart="1087";shortTE="F";uid="9cb602f3-6626-4e7e-b65a-2c56b95f59b1"
NW_007377698.1	RepeatMasker	SINE/ID	176063	176318	988	+	.	ID="RND-1_FAMILY-10";Tend="988";Tstart="764";shortTE="F";uid="7923e5ce-e7a9-410e-8e75-1fbdbcd70565"
NW_007377698.1	RepeatMasker	Unknown	194068	194192	940	+	.	ID="RND-1_FAMILY-70";Tend="1041";Tstart="917";shortTE="F";uid="db491941-ca2f-44d7-957c-7f7b0c1087f1"
NW_007377698.1	RepeatMasker	Unknown	150835	151119	2359	+	.	ID="RND-6_FAMILY-1666";Tend="1095";Tstart="811";shortTE="F";uid="23f1d9a1-905a-4363-8d00-2db57c20b397"
NW_007377698.1	RepeatMasker	Unknown	33668	33800	1214	+	.	ID="RND-6_FAMILY-1666";Tend="1014";Tstart="794";shortTE="F";uid="76ed3b85-a9e2-414c-85d2-3189cbd91519"
NW_007377698.1	RepeatMasker	LTR/Gypsy	40670	40835	433	+	.	ID="RND-1_FAMILY-232";Tend="1529";Tstart="1352";shortTE="F";uid="20b49d14-09a0-4b7d-8197-8dbb47e311ab"
NW_007377698.1	RepeatMasker	SINE/tRNA-RTE	183854	183962	569	+	.	ID="RND-1_FAMILY-79";Tend="1109";Tstart="994";shortTE="F";uid="4556694b-9fa1-4868-a110-777f99e89bd2"
NW_007377698.1	RepeatMasker	Unknown	127540	127655	563	+	.	ID="RND-1_FAMILY-70";Tend="1039";Tstart="945";shortTE="F";uid="f6a7af2e-b48e-4bcc-9c7b-bcc3f7be964f"
NW_007377698.1	RepeatMasker	Unknown	121666	121769	462	+	.	ID="RND-1_FAMILY-748";Tend="1048";Tstart="949";shortTE="F";uid="25352251-0530-4a18-a7de-efb2434ee578"
NW_007377698.1	RepeatMasker	Unknown	62200	62304	647	+	.	ID="RND-6_FAMILY-4482";Tend="1002";Tstart="898";shortTE="F";uid="e73dbac1-2d3c-4fea-82ce-56c7a48c59c8"
NW_007377698.1	RepeatMasker	SINE/tRNA-RTE	29444	29754	2275	+	.	ID="RND-1_FAMILY-100";Tend="1035";Tstart="735";shortTE="F";uid="ba9ff0e3-0bc2-4b88-aae4-3f259f5e1782"
NW_007377698.1	RepeatMasker	RC/Helitron	98710	98815	649	+	.	ID="RND-1_FAMILY-500";Tend="536";Tstart="436";shortTE="F";uid="329f55bc-4b56-4d00-8772-01baae370214"
NW_007377698.1	RepeatMasker	LINE/R1	199144	199288	401	+	.	ID="SARTTC1";Tend="5356";Tstart="5212";shortTE="F";uid="098e87bd-211e-4815-b3e1-901f2c8903ff"
NW_007377698.1	RepeatMasker	Unknown	39229	39339	557	+	.	ID="RND-1_FAMILY-27";Tend="849";Tstart="723";shortTE="F";uid="9ce00d6e-9e17-4abc-a82c-5aac0596ab0c"
NW_007377698.1	RepeatMasker	LINE/L1-Tx1	132951	133083	621	+	.	ID="RND-4_FAMILY-112";Tend="1789";Tstart="1672";shortTE="F";uid="0446116a-433b-4b8e-8ba9-bbc802b0ad09"
NW_007377698.1	RepeatMasker	Unknown	189996	190239	1558	+	.	ID="RND-1_FAMILY-96";Tend="1108";Tstart="838";shortTE="F";uid="e3fb1210-c708-4d65-8da5-e34938e0efac"
NW_007377698.1	RepeatMasker	SINE/tRNA-Deu	246553	246738	640	+	.	ID="RND-6_FAMILY-17372";Tend="1167";Tstart="989";shortTE="F";uid="c1d9bc73-974a-4166-a7c2-5a896671bf92"
NW_007377698.1	RepeatMasker	Unknown	107228	107329	474	+	.	ID="RND-5_FAMILY-2844";Tend="369";Tstart="267";shortTE="F";uid="d5e906f8-b5a9-42b7-b248-b5a730d59dfd"
NW_007377698.1	RepeatMasker	Unknown	141679	141834	1034	+	.	ID="RND-6_FAMILY-1666";Tend="1025";Tstart="870";shortTE="F";uid="b671d2ee-6df8-40f3-85ae-2e6576018982"
NW_007377698.1	RepeatMasker	RC/Helitron	122522	122655	819	+	.	ID="RND-1_FAMILY-670";Tend="1419";Tstart="1285";shortTE="F";uid="db946be2-d885-41b2-8c96-d4ddcc50e6d5"
NW_007377698.1	RepeatMasker	DNA/Maverick	23584	23715	444	+	.	ID="RND-1_FAMILY-185";Tend="837";Tstart="726";shortTE="F";uid="2bf1f2f8-d189-4065-99e9-e717b48eee0c"
NW_007377698.1	RepeatMasker	Unknown	204958	205093	1046	+	.	ID="RND-1_FAMILY-244";Tend="1153";Tstart="1019";shortTE="F";uid="a6d1183a-3067-4507-9b60-5fbf70ddf777"
NW_007377698.1	RepeatMasker	Unknown	124538	124708	1412	+	.	ID="RND-1_FAMILY-120";Tend="1867";Tstart="1697";shortTE="F";uid="d881a8a8-879a-4f77-8e68-de0fe790d6ad"
NW_007377698.1	RepeatMasker	Unknown	35835	36036	1096	+	.	ID="RND-6_FAMILY-1666";Tend="1014";Tstart="794";shortTE="F";uid="00e5c4b1-e7cd-47e9-8428-8f9357788298"
NW_007377698.1	RepeatMasker	LINE/RTE-BovB	68237	68364	654	+	.	ID="RND-6_FAMILY-4311";Tend="552";Tstart="432";shortTE="F";uid="816780eb-8036-49cb-9cf4-4ad61faf7b4a"
NW_007377698.1	RepeatMasker	SINE/tRNA-Meta	196720	196838	920	+	.	ID="RND-1_FAMILY-97";Tend="953";Tstart="835";shortTE="F";uid="87ca4e18-02cf-4099-ad9b-6fc9b6b2fbf2"
NW_007377698.1	RepeatMasker	SINE/ID	146042	146285	877	+	.	ID="RND-1_FAMILY-16";Tend="1072";Tstart="823";shortTE="F";uid="e2e1b146-4268-40b5-b8aa-4e90df7f6c4f"
NW_007377698.1	RepeatMasker	LINE/RTE-BovB	53685	53827	1199	+	.	ID="RND-6_FAMILY-4311";Tend="1419";Tstart="1277";shortTE="F";uid="d641c53d-9c7e-4443-9aad-8fa2e7796a68"
NW_007377698.1	RepeatMasker	Unknown	60028	60150	507	+	.	ID="RND-1_FAMILY-31";Tend="1618";Tstart="1504";shortTE="F";uid="2eb62b20-a85f-4028-a4d4-5df8e1a94aeb"
NW_007377698.1	RepeatMasker	SINE/ID	107060	107309	1128	+	.	ID="RND-1_FAMILY-4";Tend="1668";Tstart="1437";shortTE="F";uid="999ef597-4c4c-47b5-9858-60e572baf15f"
NW_007377698.1	RepeatMasker	LINE/RTE-BovB	152081	152198	731	+	.	ID="RND-6_FAMILY-12150";Tend="841";Tstart="721";shortTE="F";uid="3f52cc5e-96d6-48a6-9235-21ffa9d1b25f"
NW_007377698.1	RepeatMasker	Unknown	196204	196405	1619	+	.	ID="RND-1_FAMILY-52";Tend="1121";Tstart="923";shortTE="F";uid="022706ed-b2b6-4918-9c98-e877d5753251"
NW_007377698.1	RepeatMasker	LINE/L1-Tx1	179412	179728	822	+	.	ID="RND-1_FAMILY-1";Tend="1730";Tstart="1372";shortTE="F";uid="5d4c47a9-c56c-490e-a421-cae166eff0ac"
NW_007377698.1	RepeatMasker	SINE/B4	20599	20808	955	+	.	ID="RND-5_FAMILY-761";Tend="973";Tstart="766";shortTE="F";uid="35e4b34a-1fe4-41d7-89bc-bd2d5c730a8a"
NW_007377698.1	RepeatMasker	SINE/tRNA-RTE	195373	195669	663	+	.	ID="RND-1_FAMILY-2";TEgroup="ctg_259%7CRND-1_FAMILY-2%7C1";Tend="752";Tstart="560";shortTE="F";uid="72b05209-8590-4582-95c0-ce6bbf246806"
NW_007377698.1	RepeatMasker	Unknown	189156	189343	1618	+	.	ID="RND-1_FAMILY-275";Tend="1062";Tstart="875";shortTE="F";uid="c39df140-f2b2-4bb8-a37a-606ef1ae4b21"
NW_007377698.1	RepeatMasker	Unknown	256938	257105	1452	-	.	ID="RND-1_FAMILY-243";Tend="933";Tstart="771";shortTE="F";uid="201282b9-f11a-4d09-abcd-c0f0a128ee6f"
NW_007377698.1	RepeatMasker	Satellite	34750	34909	1360	-	.	ID="RND-1_FAMILY-674";Tend="797";Tstart="638";shortTE="F";uid="37a50ce2-d8be-42d8-9c3f-b0d47f2f867e"
NW_007377698.1	RepeatMasker	Unknown	111392	111519	919	-	.	ID="RND-5_FAMILY-1000";Tend="1336";Tstart="1209";shortTE="F";uid="dcc3992d-6bbf-415c-a9e4-1994239e4554"
NW_007377698.1	RepeatMasker	Unknown	68893	69089	1675	-	.	ID="RND-1_FAMILY-52";Tend="1119";Tstart="923";shortTE="F";uid="690607e1-3514-4b19-a926-641f1daf93ef"
NW_007377698.1	RepeatMasker	LTR/Gypsy	174597	174758	434	-	.	ID="RND-1_FAMILY-232";Tend="176";Tstart="10";shortTE="F";uid="1ae37175-1a3a-4703-bd7c-3475cc92c620"
NW_007377698.1	RepeatMasker	Unknown	58520	58651	816	-	.	ID="RND-1_FAMILY-70";Tend="1043";Tstart="917";shortTE="F";uid="a6be0fe5-da38-42cc-9074-7b7de43de451"
NW_007377698.1	RepeatMasker	Unknown	134151	134289	1066	-	.	ID="RND-1_FAMILY-220";Tend="812";Tstart="674";shortTE="F";uid="496dc4aa-1b50-4bcf-966e-14c5e9889e72"
NW_007377698.1	RepeatMasker	Unknown	84425	84617	685	-	.	ID="RND-5_FAMILY-2532";Tend="602";Tstart="385";shortTE="F";uid="7b853df3-65ea-43ee-9d1d-1b0854f50921"
NW_007377698.1	RepeatMasker	SINE/ID	68411	68629	733	-	.	ID="RND-1_FAMILY-3";Tend="1083";Tstart="831";shortTE="F";uid="fb8a10f3-c071-476f-be07-9d4bd50e9ed3"
NW_007377698.1	RepeatMasker	DNA/TcMar-Tc1	258881	259014	1205	-	.	ID="RND-1_FAMILY-366";Tend="946";Tstart="813";shortTE="F";uid="cf8908f2-4e6f-43c2-8d72-1219cc69ae3f"
NW_007377698.1	RepeatMasker	DNA/Maverick	79698	79990	478	-	.	ID="RND-6_FAMILY-12032";Tend="986";Tstart="707";shortTE="F";uid="13a46ee2-820f-4be4-b07f-79446deb7112"
NW_007377698.1	RepeatMasker	Unknown	109419	109779	1912	-	.	ID="RND-1_FAMILY-123";Tend="1270";Tstart="908";shortTE="F";uid="beb450a7-b507-430d-bf28-4332a4617ca7"
NW_007377698.1	RepeatMasker	DNA/hAT-Blackjack	137456	137605	656	-	.	ID="RND-1_FAMILY-66";Tend="886";Tstart="732";shortTE="F";uid="02a918f9-9766-441e-a08c-aa355b722a87"
NW_007377698.1	RepeatMasker	LTR/Gypsy	187801	188864	9146	-	.	ID="RND-6_FAMILY-18136";Tend="1580";Tstart="517";shortTE="F";uid="28b3c34e-1df9-4c98-bc35-24c910ff2f9c"
NW_007377698.1	RepeatMasker	Unknown	109026	109242	1675	-	.	ID="RND-5_FAMILY-8766";Tend="1113";Tstart="897";shortTE="F";uid="b3bd84d2-1698-4a13-9e87-be5b10959f90"
NW_007377698.1	RepeatMasker	Unknown	129552	129717	987	-	.	ID="RND-6_FAMILY-1666";Tend="982";Tstart="809";shortTE="F";uid="e4186782-c8fd-49a8-a199-beb2da3e1fc5"
NW_007377698.1	RepeatMasker	Unknown	169903	170148	2159	-	.	ID="RND-6_FAMILY-20204";Tend="1724";Tstart="1479";shortTE="F";uid="1c53105e-bec0-4eb7-b4fa-269c1bfca5b6"
NW_007377698.1	RepeatMasker	RC/Helitron	196937	197087	802	-	.	ID="RND-6_FAMILY-8282";Tend="974";Tstart="807";shortTE="F";uid="5d4d288f-b61d-4b54-95b3-e5b7f7e6f1e5"
NW_007377698.1	RepeatMasker	Unknown	119276	119865	1545	-	.	ID="RND-6_FAMILY-1833";TEgroup="ctg_259%7CRND-6_FAMILY-1833%7C1";Tend="1615";Tstart="930";shortTE="F";uid="eb0180c7-c780-493c-87a2-5681d1b6c41a"
NW_007377698.1	RepeatMasker	Unknown	217498	217616	764	-	.	ID="RND-1_FAMILY-70";Tend="1034";Tstart="911";shortTE="F";uid="4e6dc54b-b241-4516-ba16-53f069135224"
NW_007377698.1	RepeatMasker	SINE/5S	200147	200279	624	-	.	ID="RND-1_FAMILY-103";Tend="805";Tstart="673";shortTE="F";uid="904b16d2-165c-446b-94a2-c369aa6727b7"
NW_007377698.1	RepeatMasker	DNA/Maverick	95366	95602	1041	-	.	ID="RND-1_FAMILY-84";Tend="1065";Tstart="786";shortTE="F";uid="73ff8415-48d0-4a08-b2ab-81b333a0b370"
NW_007377698.1	RepeatMasker	Unknown	76945	77232	542	-	.	ID="RND-6_FAMILY-13725";TEgroup="ctg_259%7CRND-6_FAMILY-13725%7C1";Tend="868";Tstart="635";shortTE="F";uid="7aebee7b-26b2-4bbd-b1bf-984b54c5573e"
NW_007377698.1	RepeatMasker	Unknown	132652	132783	776	-	.	ID="RND-6_FAMILY-1666";Tend="1020";Tstart="891";shortTE="F";uid="ab840bfe-5eab-4f48-9001-621c5a998e1d"
NW_007377698.1	RepeatMasker	Unknown	35905	36052	550	-	.	ID="RND-6_FAMILY-36580";Tend="1447";Tstart="1296";shortTE="F";uid="d012e228-9b0f-4e00-9e55-4431b8010bf2"
NW_007377698.1	RepeatMasker	Unknown	61352	61555	704	-	.	ID="RND-1_FAMILY-27";Tend="842";Tstart="635";shortTE="F";uid="2f59a862-870a-44b2-81d1-4043edee02db"
NW_007377698.1	RepeatMasker	Unknown	97667	97852	866	-	.	ID="RND-1_FAMILY-80";Tend="1048";Tstart="875";shortTE="F";uid="9f6836da-abba-48db-ae5a-40cec643dd04"
NW_007377698.1	RepeatMasker	SINE/ID	254096	254379	1531	-	.	ID="RND-1_FAMILY-4";Tend="1080";Tstart="799";shortTE="F";uid="185af3f0-de9f-4859-a5a1-cfae17d12df7"
NW_007377698.1	RepeatMasker	Unknown	48673	49208	2499	-	.	ID="RND-6_FAMILY-13874";Tend="592";Tstart="49";shortTE="F";uid="f7039d8f-4e86-43a2-932d-72048455d68e"
NW_007377698.1	RepeatMasker	Unknown	126708	126846	1066	-	.	ID="RND-1_FAMILY-220";Tend="812";Tstart="674";shortTE="F";uid="97953957-9947-4564-b999-80816da22954"
NW_007377698.1	RepeatMasker	Unknown	85398	85532	1154	-	.	ID="RND-1_FAMILY-220";Tend="808";Tstart="674";shortTE="F";uid="26ec7a54-b379-4d44-8449-785755acf24e"
NW_007377698.1	RepeatMasker	Unknown	64983	65282	2067	-	.	ID="RND-1_FAMILY-297";Tend="1094";Tstart="754";shortTE="F";uid="f8a925fa-c95f-4e05-9983-0755d8b8758d"
NW_007377698.1	RepeatMasker	Unknown	100796	101014	795	-	.	ID="RND-6_FAMILY-8031";TEgroup="ctg_259%7CRND-6_FAMILY-8031%7C1";Tend="959";Tstart="856";shortTE="F";uid="d99ee765-bcac-49b3-ab95-e04f19d15331"
NW_007377698.1	RepeatMasker	LINE/L2	112667	112944	534	-	.	ID="RND-6_FAMILY-6150";Tend="1116";Tstart="841";shortTE="F";uid="24fd9bce-19a0-458e-a4c2-4b611986dbe7"
NW_007377698.1	RepeatMasker	Unknown	62536	62642	567	-	.	ID="RND-6_FAMILY-38859";Tend="825";Tstart="728";shortTE="F";uid="6fb52c00-f4de-4ea6-abee-8a7dbf149f03"
NW_007377698.1	RepeatMasker	Unknown	164719	164937	544	-	.	ID="RND-1_FAMILY-37";Tend="772";Tstart="558";shortTE="F";uid="976ea4ab-d927-4b19-851b-f3f62ba79c4c"
NW_007377698.1	RepeatMasker	Unknown	88560	88747	581	-	.	ID="RND-1_FAMILY-127";TEgroup="ctg_259%7CRND-1_FAMILY-127%7C1";Tend="1142";Tstart="939";shortTE="T";uid="b2739306-a4e0-4f1f-ab99-c64c78a1a753"
NW_007377698.1	RepeatMasker	RC/Helitron	99719	99985	1265	-	.	ID="RND-1_FAMILY-570";Tend="1263";Tstart="875";shortTE="F";uid="d4e3b5fd-b45e-4c01-ab88-ba5c44dcf981"
NW_007377698.1	RepeatMasker	SINE/ID	265154	265378	1079	-	.	ID="RND-1_FAMILY-4";Tend="1593";Tstart="1358";shortTE="F";uid="5918d9e2-5aa3-4b33-b81b-a87203d7b4b0"
NW_007377698.1	RepeatMasker	Unknown	143337	143493	462	-	.	ID="RND-1_FAMILY-64";TEgroup="ctg_259%7CRND-1_FAMILY-64%7C1";Tend="1486";Tstart="828";shortTE="T";uid="4fb742a4-fbc7-46d7-95dc-b5d7c03d9e25"
NW_007377698.1	RepeatMasker	LINE/L1-Tx1	74196	74446	1335	-	.	ID="RND-4_FAMILY-112";Tend="1779";Tstart="1532";shortTE="F";uid="56c78043-81b8-4ed7-97f2-92644e870320"
NW_007377698.1	RepeatMasker	SINE/tRNA-RTE	135849	135961	957	-	.	ID="RND-1_FAMILY-111";Tend="947";Tstart="835";shortTE="F";uid="311b8b79-e59b-4adf-995c-176601869d94"
NW_007377698.1	RepeatMasker	Unknown	242052	242170	827	-	.	ID="RND-4_FAMILY-343";Tend="1743";Tstart="1627";shortTE="F";uid="932662ac-2ab9-4647-a9de-4bed1fa4ead3"
NW_007377698.1	RepeatMasker	Unknown	121454	121742	1239	-	.	ID="RND-1_FAMILY-253";Tend="942";Tstart="655";shortTE="F";uid="d2c03905-1f34-4f21-bb73-9ebe14bf2274"
NW_007377698.1	RepeatMasker	SINE/tRNA-RTE	95125	95302	751	-	.	ID="RND-5_FAMILY-620";Tend="1064";Tstart="901";shortTE="F";uid="625546f7-e362-4d19-9ac3-4348c04e2f24"
NW_007377698.1	RepeatMasker	Unknown	168574	168744	816	-	.	ID="RND-1_FAMILY-52";Tend="1111";Tstart="926";shortTE="F";uid="3b15ffa1-0dce-48c4-9ef1-2e05f16c7e3a"
NW_007377698.1	RepeatMasker	Unknown	140687	140930	1813	-	.	ID="RND-6_FAMILY-2666";Tend="1754";Tstart="1512";shortTE="F";uid="24ce0011-70ea-49e5-9c58-d9d79a5fbfac"
NW_007377698.1	RepeatMasker	Unknown	39776	39959	1292	-	.	ID="RND-5_FAMILY-2082";Tend="939";Tstart="757";shortTE="F";uid="73973eec-62d8-457a-a1c1-c383e87b83f2"
NW_007377698.1	RepeatMasker	Unknown	258994	259099	721	-	.	ID="RND-1_FAMILY-844";Tend="912";Tstart="805";shortTE="F";uid="99c73e6f-c63b-48c8-8bc6-40869a6e1a15"
NW_007377698.1	RepeatMasker	Satellite	36742	37309	1758	-	.	ID="RND-1_FAMILY-51";TEgroup="ctg_259%7CRND-1_FAMILY-51%7C1";Tend="1039";Tstart="792";shortTE="F";uid="41ee9b21-e761-4b0d-bc91-dd876cdbaccb"
NW_007377698.1	RepeatMasker	SINE/tRNA-Meta	243438	243605	1186	-	.	ID="RND-1_FAMILY-97";Tend="994";Tstart="828";shortTE="F";uid="e237547f-4981-4c50-b284-5b24cadb3936"
NW_007377698.1	RepeatMasker	Unknown	41910	42083	1222	-	.	ID="RND-5_FAMILY-2082";Tend="931";Tstart="763";shortTE="F";uid="732d91b3-7dad-4d7a-8683-b581a68671b2"
NW_007377698.1	RepeatMasker	Unknown	67925	68221	2441	-	.	ID="RND-1_FAMILY-31";Tend="1090";Tstart="794";shortTE="F";uid="5386079c-71b3-4198-ae3d-6282699a64ee"
NW_007377698.1	RepeatMasker	Unknown	53922	54266	2038	-	.	ID="RND-1_FAMILY-388";TEgroup="ctg_259%7CRND-1_FAMILY-388%7C1";Tend="1611";Tstart="857";shortTE="F";uid="23fc92c1-c825-4700-b057-1c1a72e12ec4"
NW_007377698.1	RepeatMasker	Unknown	111965	112092	889	-	.	ID="RND-5_FAMILY-1000";Tend="1336";Tstart="1209";shortTE="F";uid="4395422c-94f5-4db5-8b90-a4fdb03e049e"
NW_007377698.1	RepeatMasker	SINE/ID	95899	96157	1408	-	.	ID="RND-1_FAMILY-15";Tend="900";Tstart="646";shortTE="F";uid="01c02979-cfd0-4767-b6df-76f63b881d15"
NW_007377698.1	RepeatMasker	LINE/Penelope	271317	271503	1346	-	.	ID="RND-6_FAMILY-5640";Tend="1188";Tstart="1004";shortTE="F";uid="3775a3aa-358e-440b-8a37-4916976354c3"
NW_007377698.1	RepeatMasker	LINE/RTE-BovB	186593	186794	1029	-	.	ID="RND-6_FAMILY-4311";Tend="595";Tstart="395";shortTE="F";uid="f06484cc-3dd8-443c-a07b-0f3fddddb72b"
NW_007377698.1	RepeatMasker	Unknown	265287	265394	490	-	.	ID="RND-5_FAMILY-2844";Tend="352";Tstart="252";shortTE="F";uid="b0fee39e-941a-4337-901b-17efa2df132f"
NW_007377698.1	RepeatMasker	LINE/I	244953	245200	2072	-	.	ID="RND-6_FAMILY-16228";Tend="1034";Tstart="789";shortTE="F";uid="bbae3608-2def-40aa-a65c-4c1f6e79ae8d"
NW_007377698.1	RepeatMasker	SINE/tRNA-RTE	43433	43570	755	-	.	ID="RND-6_FAMILY-31686";Tend="1280";Tstart="1136";shortTE="F";uid="f08d881e-c942-4f66-b514-1b1fc32e203f"
NW_007377698.1	RepeatMasker	Unknown	9342	9509	1177	-	.	ID="RND-1_FAMILY-596";Tend="990";Tstart="815";shortTE="F";uid="7ef9d4b4-32b3-4225-a4be-94304e2b952e"
NW_007377698.1	RepeatMasker	LINE/L1-Tx1	62551	62832	1259	-	.	ID="RND-1_FAMILY-1";Tend="1859";Tstart="1595";shortTE="F";uid="1cf3fc09-0f76-405f-a9cd-1e9f7c681b4f"
NW_007377698.1	RepeatMasker	LTR/Gypsy	194178	194427	915	-	.	ID="RND-1_FAMILY-60";Tend="1248";Tstart="986";shortTE="F";uid="6476c9f7-d80d-45ed-ad3b-71ae5c4855a6"
NW_007377698.1	RepeatMasker	SINE/tRNA-Meta	88823	88967	463	-	.	ID="RND-1_FAMILY-97";Tend="986";Tstart="835";shortTE="F";uid="059b19ea-133c-4a6b-aac6-4a872aa431fc"
NW_007377698.1	RepeatMasker	Unknown	126520	126714	1072	-	.	ID="RND-1_FAMILY-168";Tend="879";Tstart="707";shortTE="F";uid="75fae945-fcf1-4111-8803-65df95af6993"
NW_007377698.1	RepeatMasker	LINE/RTE-BovB	69163	69284	553	-	.	ID="RND-6_FAMILY-4311";Tend="566";Tstart="425";shortTE="F";uid="847722ee-04c1-43b0-8f91-78fbc57ac4f2"
NW_007377698.1	RepeatMasker	Unknown	107327	107435	442	-	.	ID="RND-6_FAMILY-2613";Tend="843";Tstart="739";shortTE="F";uid="aef83c61-f656-45a4-aac7-45dc8a01a41c"
NW_007377698.1	RepeatMasker	RC/Helitron	195395	195820	774	-	.	ID="RND-6_FAMILY-8282";TEgroup="ctg_259%7CRND-6_FAMILY-8282%7C2";Tend="974";Tstart="807";shortTE="F";uid="4d87f509-19fb-4c62-a5f7-0b0c1c989236"
NW_007377698.1	RepeatMasker	LINE/I	273611	273846	2076	-	.	ID="RND-6_FAMILY-5324";Tend="380";Tstart="145";shortTE="F";uid="428ccf8b-99ac-472d-87f6-e3236f944f0b"
NW_007377698.1	RepeatMasker	Unknown	197931	198138	1235	-	.	ID="RND-6_FAMILY-5187";Tend="1044";Tstart="836";shortTE="F";uid="d5db648b-7661-4da8-a794-280a17a46805"
NW_007377698.1	RepeatMasker	Unknown	163476	163670	1645	-	.	ID="RND-1_FAMILY-52";Tend="1125";Tstart="931";shortTE="F";uid="db697020-8c07-42e1-a516-e3e056825339"
NW_007377698.1	RepeatMasker	Unknown	93146	93350	1500	-	.	ID="RND-1_FAMILY-133";Tend="1104";Tstart="901";shortTE="F";uid="7956d402-68a9-4c0d-b253-03d5fd226d37"
NW_007377698.1	RepeatMasker	Unknown	133963	134157	1072	-	.	ID="RND-1_FAMILY-168";Tend="879";Tstart="707";shortTE="F";uid="9124617f-c0d5-475e-b93e-ac68c7a435f2"
NW_007377698.1	RepeatMasker	Unknown	120373	120673	1297	-	.	ID="RND-1_FAMILY-253";Tend="949";Tstart="650";shortTE="F";uid="b816c6c7-45c3-43de-aab3-3ac92144942e"
NW_007377698.1	RepeatMasker	SINE/tRNA-RTE	20394	20553	676	-	.	ID="RND-1_FAMILY-2";Tend="1713";Tstart="1549";shortTE="F";uid="8fbfd977-1053-40d1-bfcc-f570d1644524"
NW_007377698.1	RepeatMasker	Unknown	96251	96387	1169	-	.	ID="RND-1_FAMILY-220";Tend="812";Tstart="676";shortTE="F";uid="4f95bcdf-5cfc-43ec-96b8-5713fc81d353"
NW_007377698.1	RepeatMasker	SINE/tRNA-RTE	40657	40816	676	-	.	ID="RND-1_FAMILY-2";Tend="1713";Tstart="1549";shortTE="F";uid="cf002514-0725-4227-b558-bae82c62ac71"
NW_007377698.1	RepeatMasker	Unknown	124542	124731	1150	-	.	ID="RND-5_FAMILY-5665";Tend="799";Tstart="620";shortTE="F";uid="27f3ee7d-5ddb-4935-99af-e334e4210af5"
NW_007377698.1	RepeatMasker	SINE/tRNA-Deu	30980	31112	812	-	.	ID="RND-1_FAMILY-835";Tend="843";Tstart="715";shortTE="F";uid="265ca5d6-d9cc-43dd-8aaa-5685b5c43308"
NW_007377698.1	RepeatMasker	Unknown	85863	85995	539	-	.	ID="RND-1_FAMILY-191";Tend="865";Tstart="733";shortTE="F";uid="bc21d927-eb33-4f9c-8642-9b9e4e1a0a38"
NW_007377698.1	RepeatMasker	Unknown	8654	9339	2326	-	.	ID="RND-1_FAMILY-596";TEgroup="ctg_259%7CRND-1_FAMILY-596%7C1";Tend="1199";Tstart="862";shortTE="F";uid="52edcd50-7057-457c-9d45-eaf87972188a"
NW_007377698.1	RepeatMasker	Unknown	250740	250879	415	-	.	ID="RND-1_FAMILY-70";Tend="1039";Tstart="915";shortTE="F";uid="0d79eb19-59bf-43d8-af66-77eedfefd162"
NW_007377698.1	RepeatMasker	LINE/RTE-BovB	153243	153454	717	-	.	ID="RND-6_FAMILY-54328";Tend="1025";Tstart="814";shortTE="F";uid="db416d6d-1571-477b-a7f4-93d98aa3c340"
NW_007377698.1	RepeatMasker	Unknown	150809	151052	1760	-	.	ID="RND-6_FAMILY-2666";Tend="1754";Tstart="1512";shortTE="F";uid="65ac5f5f-a19f-49fd-b527-e4a45d8cc09e"
NW_007377698.1	RepeatMasker	SINE/tRNA-RTE	174255	174463	561	-	.	ID="RND-1_FAMILY-88";TEgroup="ctg_259%7CRND-1_FAMILY-88%7C1";Tend="1077";Tstart="930";shortTE="F";uid="a6b252b7-f8e6-47d2-807a-a48be0bce403"
NW_007377698.1	RepeatMasker	DNA	86623	86740	928	-	.	ID="RND-6_FAMILY-33607";Tend="1169";Tstart="1052";shortTE="F";uid="24215bc9-13e8-490b-b5e3-cdea234248c0"
NW_007377698.1	RepeatMasker	Unknown	190916	191091	985	-	.	ID="RND-5_FAMILY-3298";Tend="1046";Tstart="860";shortTE="F";uid="b17363d6-67b6-432e-8e74-1b0ab62a613d"
NW_007377698.1	RepeatMasker	Unknown	136745	136996	1637	-	.	ID="RND-1_FAMILY-130";Tend="1553";Tstart="1278";shortTE="F";uid="0a49b3e2-f918-42ed-bfb6-c25c136fb19c"
NW_007377698.1	RepeatMasker	Unknown	136067	136240	1071	-	.	ID="RND-6_FAMILY-1666";Tend="982";Tstart="809";shortTE="F";uid="fa6345a9-1c95-4eef-b002-9e6ce4cc1d6e"
NW_007377698.1	RepeatMasker	Unknown	96593	96752	834	-	.	ID="RND-1_FAMILY-275";Tend="1062";Tstart="874";shortTE="F";uid="426c1ab9-94a5-44b3-a627-fe927a4928f8"
NW_007377698.1	RepeatMasker	Satellite	143109	143316	1152	-	.	ID="RND-1_FAMILY-51";Tend="1033";Tstart="790";shortTE="F";uid="366258bd-ff49-465b-adee-6ac0cb97b603"
NW_007377698.1	RepeatMasker	LINE/RTE-BovB	60039	60164	492	-	.	ID="RND-6_FAMILY-4311";Tend="565";Tstart="443";shortTE="F";uid="84837ad7-cecd-45ac-beb2-27aeaa2fe285"
NW_007377698.1	RepeatMasker	LINE/RTE-BovB	72731	72856	923	-	.	ID="RND-1_FAMILY-718";Tend="1178";Tstart="1048";shortTE="F";uid="c705501d-c6d8-4501-8021-d710e0376c7d"
NW_007377698.1	RepeatMasker	SINE/ID	155579	155805	711	-	.	ID="RND-1_FAMILY-16";Tend="1080";Tstart="865";shortTE="F";uid="0e65b11d-9a74-4aaa-b9bd-1cf4860bca3b"
NW_007377698.1	RepeatMasker	Unknown	139159	139262	795	-	.	ID="RND-1_FAMILY-166";Tend="907";Tstart="805";shortTE="F";uid="9ba6fe14-af9b-48f5-aec3-853f8ecd5b93"
NW_007377698.1	RepeatMasker	Unknown	2242	2619	3119	-	.	ID="RND-6_FAMILY-1334";Tend="986";Tstart="609";shortTE="F";uid="c1d086ea-c975-4f2d-a629-873042df8eac"
NW_007377698.1	RepeatMasker	DNA/hAT-Blackjack	136396	136532	525	-	.	ID="RND-1_FAMILY-727";Tend="1420";Tstart="1293";shortTE="F";uid="756860f3-163b-4a27-95ca-4fbd3b3728f7"
NW_007377698.1	RepeatMasker	Unknown	274279	274575	1870	-	.	ID="RND-6_FAMILY-13086";TEgroup="ctg_259%7CRND-6_FAMILY-13086%7C1";Tend="809";Tstart="589";shortTE="F";uid="816a6d25-20d7-40a9-9a81-dde3d08b3e7e"
NW_007377698.1	RepeatMasker	Unknown	169368	169539	823	-	.	ID="RND-1_FAMILY-52";Tend="1113";Tstart="926";shortTE="F";uid="a1f4271f-6c4a-4ff3-98f4-25a104ee02b0"
NW_007377698.1	RepeatMasker	Unknown	100014	100182	962	-	.	ID="RND-1_FAMILY-166";Tend="941";Tstart="779";shortTE="F";uid="d7f7859f-35d8-4363-8bde-58d056919ba5"
NW_007377698.1	RepeatMasker	Unknown	63439	63645	455	-	.	ID="RND-5_FAMILY-8766";TEgroup="ctg_259%7CRND-5_FAMILY-8766%7C1";Tend="1148";Tstart="1078";shortTE="T";uid="25199c2d-35f8-4489-b1e4-781227fba587"
NW_007377698.1	RepeatMasker	SINE/tRNA-RTE	132015	132211	900	-	.	ID="RND-1_FAMILY-88";Tend="1475";Tstart="1278";shortTE="F";uid="6ab5907f-cbc2-46d9-b013-209ae7a37713"
NW_007377698.1	RepeatMasker	DNA/Maverick	82955	83308	1901	-	.	ID="RND-1_FAMILY-84";Tend="1085";Tstart="780";shortTE="F";uid="a6cd5841-a7f1-478c-8503-cf23b6b98d5e"
NW_007377698.1	RepeatMasker	SINE/tRNA-RTE	108676	108792	703	-	.	ID="RND-1_FAMILY-88";Tend="1113";Tstart="1004";shortTE="F";uid="6dffc3ce-717b-4b35-914f-10cd47edbc08"
NW_007377698.1	RepeatMasker	Unknown	56623	56843	1395	-	.	ID="RND-5_FAMILY-8766";Tend="1152";Tstart="933";shortTE="F";uid="bd68be84-a5a8-4f6a-afab-c8986021e247"
NW_007377698.1	RepeatMasker	SINE/tRNA-Deu	38976	39116	807	-	.	ID="RND-1_FAMILY-835";Tend="848";Tstart="715";shortTE="F";uid="b73c835b-0fff-408d-8f6f-3a35e2b3da25"
NW_007380029.1	RepeatMasker	Unknown	25197	25817	2304	+	.	ID="RND-1_FAMILY-155";TEgroup="ctg_2590%7CRND-1_FAMILY-155%7C1";Tend="1126";Tstart="416";shortTE="F";uid="11f49a9b-02e8-4b69-b42a-487fa3cbe962"
NW_007380029.1	RepeatMasker	DNA/Academ-1	39649	39857	982	+	.	ID="RND-5_FAMILY-5434";Tend="1222";Tstart="1007";shortTE="F";uid="1a82eeb8-c3ca-4f85-b018-71241bcf906f"
NW_007380029.1	RepeatMasker	RC/Helitron	14253	16094	1111	+	.	ID="HELITRON-1_SI";Tend="2024";Tstart="227";shortTE="F";uid="5c010107-1bd6-4872-a4ad-cee33094f505"
NW_007380029.1	RepeatMasker	Unknown	2	417	3295	+	.	ID="RND-1_FAMILY-620";Tend="1488";Tstart="1077";shortTE="F";uid="9f52641b-55eb-4b03-bd29-a7fc76b3e1af"
NW_007380029.1	RepeatMasker	Unknown	22828	23230	1959	+	.	ID="RND-5_FAMILY-3163";Tend="1093";Tstart="803";shortTE="F";uid="8689b9eb-326f-4fdd-9169-6caefe62f323"
NW_007380029.1	RepeatMasker	Unknown	42136	42321	1499	+	.	ID="RND-6_FAMILY-596";Tend="1075";Tstart="891";shortTE="F";uid="c36dcd11-590a-4a5a-8a2d-8454f611db6e"
NW_007380029.1	RepeatMasker	RC/Helitron	21016	21278	1566	+	.	ID="RND-1_FAMILY-193";Tend="1245";Tstart="971";shortTE="F";uid="fd985cdd-a10d-4824-bdb6-e63c0770ac53"
NW_007380029.1	RepeatMasker	RC/Helitron	6861	7256	3307	+	.	ID="RND-1_FAMILY-442";Tend="1843";Tstart="1434";shortTE="F";uid="ccd0b97e-172a-47e3-8420-d39f02c25bcd"
NW_007380029.1	RepeatMasker	RC/Helitron	13780	14150	701	+	.	ID="HELITRON-1_NVI";Tend="1716";Tstart="1309";shortTE="F";uid="390c2bd8-6657-4588-9fcd-39f9e9a72186"
NW_007380029.1	RepeatMasker	RC/Helitron	33004	33182	1206	+	.	ID="RND-1_FAMILY-193";Tend="1483";Tstart="1291";shortTE="F";uid="408ed75e-a3a9-4a9a-af8e-f099f5249898"
NW_007380029.1	RepeatMasker	Unknown	23777	24698	1755	+	.	ID="RND-1_FAMILY-138";Tend="1511";Tstart="1093";shortTE="F";uid="2407b62e-1aba-4587-b7f1-17c2b9280920"
NW_007380029.1	RepeatMasker	RC/Helitron	21290	21450	1027	+	.	ID="RND-1_FAMILY-202";Tend="1401";Tstart="1251";shortTE="F";uid="3a2bc9a8-fefc-4a9c-aebb-dc715c9818cb"
NW_007380029.1	RepeatMasker	Unknown	2404	2526	1080	+	.	ID="RND-6_FAMILY-6145";Tend="307";Tstart="185";shortTE="F";uid="2618a134-c230-4f38-8934-d24ce061bf2b"
NW_007380029.1	RepeatMasker	Unknown	33686	33809	599	+	.	ID="RND-1_FAMILY-459";Tend="768";Tstart="650";shortTE="F";uid="25059cf8-4e3e-484d-a0f7-00b4e7e565f0"
NW_007380029.1	RepeatMasker	DNA/Sola-2	62118	62362	1594	+	.	ID="RND-1_FAMILY-789";Tend="942";Tstart="700";shortTE="F";uid="f44f4732-00f2-4b6a-9c48-3b9d55080863"
NW_007380029.1	RepeatMasker	DNA/hAT-Tip100	45599	45719	1020	+	.	ID="RND-1_FAMILY-20";Tend="731";Tstart="611";shortTE="F";uid="3c95bbef-9075-4637-a935-03f2de6f0773"
NW_007380029.1	RepeatMasker	RC/Helitron	5355	5531	1428	+	.	ID="RND-1_FAMILY-308";Tend="1790";Tstart="1615";shortTE="F";uid="487b1b3c-88bc-40e8-8f67-404b96b002b4"
NW_007380029.1	RepeatMasker	Unknown	474	832	2462	+	.	ID="RND-6_FAMILY-6145";Tend="611";Tstart="203";shortTE="F";uid="a5d51054-33ce-40f7-aef1-6b5a5e38d2a9"
NW_007380029.1	RepeatMasker	RC/Helitron	19193	19466	1564	+	.	ID="RND-1_FAMILY-193";Tend="1250";Tstart="992";shortTE="F";uid="487d0af8-d0c9-44cc-b0bc-4eaccb4db1cc"
NW_007380029.1	RepeatMasker	Unknown	19470	19687	1268	+	.	ID="RND-1_FAMILY-314";Tend="1140";Tstart="916";shortTE="F";uid="4a910593-b41e-4ffd-b49d-9a6a9b3776ee"
NW_007380029.1	RepeatMasker	RC/Helitron	43049	43306	1314	+	.	ID="RND-1_FAMILY-560";Tend="1479";Tstart="1150";shortTE="F";uid="5717aed3-0ea5-44bd-88f1-8370fd495497"
NW_007380029.1	RepeatMasker	Unknown	34028	34165	764	+	.	ID="RND-5_FAMILY-3460";Tend="1034";Tstart="891";shortTE="F";uid="25602447-15af-48eb-a130-a27819821f45"
NW_007380029.1	RepeatMasker	SINE/B4	60765	60978	1029	+	.	ID="RND-5_FAMILY-761";Tend="990";Tstart="768";shortTE="F";uid="130b0ca7-b13d-49c5-9a3d-4f44018099bd"
NW_007380029.1	RepeatMasker	Unknown	38562	38799	680	+	.	ID="RND-1_FAMILY-388";Tend="796";Tstart="547";shortTE="F";uid="003a3e88-536e-4719-8f04-afba5b7cfd75"
NW_007380029.1	RepeatMasker	LTR/Pao	30256	30628	438	+	.	ID="BEL-70_AA-I";Tend="3513";Tstart="3141";shortTE="F";uid="267e6ce7-8662-4e3f-b95c-78f318064831"
NW_007380029.1	RepeatMasker	DNA/TcMar-Tc1	4519	4657	974	+	.	ID="RND-1_FAMILY-627";Tend="965";Tstart="825";shortTE="F";uid="d7549af5-ca0b-4a9e-b204-6ea056584723"
NW_007380029.1	RepeatMasker	Unknown	44622	45030	506	+	.	ID="RND-5_FAMILY-2082";Tend="1765";Tstart="1404";shortTE="F";uid="828a48ca-f831-46b1-8c52-496a11c9f74d"
NW_007380029.1	RepeatMasker	LINE/RTE-BovB	40542	40799	1618	+	.	ID="RND-6_FAMILY-5654";Tend="846";Tstart="592";shortTE="F";uid="31a30e65-b4b9-4186-8da8-08e1437df907"
NW_007380029.1	RepeatMasker	Unknown	39455	39571	424	+	.	ID="RND-5_FAMILY-214";Tend="1066";Tstart="957";shortTE="F";uid="f6ce2896-e200-45c6-8a9b-40fee5860ca8"
NW_007380029.1	RepeatMasker	Unknown	45031	45418	2842	+	.	ID="RND-1_FAMILY-733";Tend="1376";Tstart="988";shortTE="F";uid="4c1b25b6-2340-4ef1-808d-eb634191bea0"
NW_007380029.1	RepeatMasker	Unknown	54767	54945	1239	+	.	ID="RND-1_FAMILY-469";Tend="951";Tstart="761";shortTE="F";uid="e92339dd-49c7-46c9-84ea-0ed3f0225a15"
NW_007380029.1	RepeatMasker	Unknown	5581	5755	1324	+	.	ID="RND-1_FAMILY-314";Tend="1774";Tstart="1247";shortTE="F";uid="b56d28b1-491d-43a1-949e-b082ee9e21b9"
NW_007380029.1	RepeatMasker	RC/Helitron	7642	8133	3250	+	.	ID="RND-1_FAMILY-560";Tend="1411";Tstart="912";shortTE="F";uid="e3e039b8-8552-45f3-ba1c-8e39fecca124"
NW_007380029.1	RepeatMasker	Unknown	41743	42114	2690	+	.	ID="RND-1_FAMILY-486";Tend="1259";Tstart="738";shortTE="F";uid="ae0aa7b3-9f8e-4945-936b-3e10d876846c"
NW_007380029.1	RepeatMasker	RC/Helitron	16469	17013	1081	+	.	ID="HELITRON-1_SI";Tend="2804";Tstart="2403";shortTE="F";uid="e5d7c6e9-bc73-4019-bd88-311abaa22d89"
NW_007380029.1	RepeatMasker	RC/Helitron	19691	19895	1144	-	.	ID="RND-1_FAMILY-193";Tend="1250";Tstart="1065";shortTE="F";uid="969537b4-ca2e-4330-8d58-792bd5e3d6b9"
NW_007380029.1	RepeatMasker	RC/Helitron	38734	39296	4057	-	.	ID="RND-1_FAMILY-188";Tend="1208";Tstart="601";shortTE="F";uid="bfbc0de3-db91-43ea-a26e-fe2f43965d7e"
NW_007380029.1	RepeatMasker	LTR/Pao	55496	56135	739	-	.	ID="BEL-11_DEL-I";Tend="6432";Tstart="5360";shortTE="F";uid="6973a904-2f8a-44ce-a960-e5b6fb5f5d7e"
NW_007380029.1	RepeatMasker	RC/Helitron	40798	40907	660	-	.	ID="RND-1_FAMILY-199";Tend="800";Tstart="691";shortTE="F";uid="0b888ab0-c483-4ce0-9b1d-32aff9910cc2"
NW_007380029.1	RepeatMasker	LTR/Pao	57733	58280	531	-	.	ID="BEL-4_DTA-I";Tend="2727";Tstart="2246";shortTE="F";uid="ce232e86-c6c9-4b20-8ac5-b8c2e9027862"
NW_007380029.1	RepeatMasker	RC/Helitron	28282	28949	5166	-	.	ID="RND-1_FAMILY-179";Tend="1542";Tstart="856";shortTE="F";uid="226180b9-c778-406e-8912-9755e8416b85"
NW_007380029.1	RepeatMasker	DNA/hAT-Tip100	46151	46483	2117	-	.	ID="RND-1_FAMILY-251";Tend="1213";Tstart="868";shortTE="F";uid="3b9bc8ef-5cb8-496d-ac74-250a52c9520d"
NW_007380029.1	RepeatMasker	Unknown	3828	4051	1627	-	.	ID="RND-5_FAMILY-94";Tend="1135";Tstart="885";shortTE="F";uid="d5ff1b0b-bd79-4480-bd4c-a54c9cfb2f92"
NW_007380029.1	RepeatMasker	DNA/TcMar-Tc1	24507	24986	1847	-	.	ID="rnd-1_family-366";Tend="1171";Tstart="811";shortTE="F";uid="c743e1b2-c19b-485a-a2a4-d3c251c47514"
NW_007380029.1	RepeatMasker	RC/Helitron	17886	19118	6946	-	.	ID="RND-1_FAMILY-560";Tend="1979";Tstart="814";shortTE="F";uid="b935c5d0-e6ab-449a-9b8c-dbe286708e12"
NW_007380029.1	RepeatMasker	Unknown	39295	39454	1122	-	.	ID="RND-6_FAMILY-6202";Tend="858";Tstart="702";shortTE="F";uid="3ec9aca9-1dfd-41cc-823d-156046b9cfa0"
NW_007380029.1	RepeatMasker	SINE/tRNA-RTE	37996	38297	2369	-	.	ID="RND-5_FAMILY-620";Tend="1202";Tstart="908";shortTE="F";uid="dc1fb26e-a4ef-47a7-b2d3-8f1a2a6cd596"
NW_007380029.1	RepeatMasker	Unknown	875	2404	3705	-	.	ID="RND-6_FAMILY-8826";TEgroup="ctg_2590%7CRND-6_FAMILY-8826%7C1";Tend="1157";Tstart="438";shortTE="F";uid="634863a8-df76-435c-ac67-138af27ace5e"
NW_007380029.1	RepeatMasker	LTR/Gypsy	35107	35365	405	-	.	ID="GYPSY-8_SI-I";Tend="3669";Tstart="3411";shortTE="F";uid="482e3b19-b4c1-454b-8a90-898525e78b8d"
NW_007380029.1	RepeatMasker	Unknown	38507	38733	728	-	.	ID="RND-6_FAMILY-48653";Tend="1123";Tstart="898";shortTE="F";uid="9aa3877c-4f0e-4832-ac78-ad631d7f9621"
NW_007380029.1	RepeatMasker	LINE/I-Jockey	26644	27544	6399	-	.	ID="RND-5_FAMILY-2682";Tend="1649";Tstart="848";shortTE="F";uid="f7933abb-cbc5-4508-b62b-2b8a0301f5b8"
NW_007380029.1	RepeatMasker	Unknown	42320	42466	1153	-	.	ID="RND-1_FAMILY-344";Tend="1116";Tstart="970";shortTE="F";uid="d05bc5b0-2707-4079-8440-39fdb9da65c5"
NW_007380029.1	RepeatMasker	Unknown	42859	43030	1079	-	.	ID="RND-1_FAMILY-344";Tend="1536";Tstart="1375";shortTE="F";uid="7b8e823e-04d4-4e15-91fa-0f40a0fa500a"
NW_007380029.1	RepeatMasker	LTR/Pao	48812	49451	739	-	.	ID="BEL-11_DEL-I";Tend="6432";Tstart="5360";shortTE="F";uid="64020b80-3af4-4dfe-b8e2-88f0b09ee878"
NW_007380029.1	RepeatMasker	Unknown	33846	34025	976	-	.	ID="RND-1_FAMILY-800";Tend="767";Tstart="601";shortTE="F";uid="1cd63f4a-02bc-46c2-aa2c-8a0921ed7f3a"
NW_007380029.1	RepeatMasker	RC/Helitron	24990	25185	1294	-	.	ID="RND-1_FAMILY-308";TEgroup="ctg_2590%7CRND-1_FAMILY-308%7C1";Tend="1969";Tstart="1618";shortTE="F";uid="08b85be3-c383-4c46-b733-2b516d086808"
NW_007380029.1	RepeatMasker	LINE/RTE-BovB	61866	62065	1121	-	.	ID="RND-6_FAMILY-12150";Tend="835";Tstart="626";shortTE="F";uid="9fa48cfd-95bd-4261-8f8a-6ac0cdcfa6bc"
NW_007380029.1	RepeatMasker	Unknown	54589	54765	1033	-	.	ID="RND-4_FAMILY-1561";Tend="1043";Tstart="836";shortTE="F";uid="08d7f68e-1226-4899-b205-e342350f3449"
NW_007380029.1	RepeatMasker	LINE/I-Jockey	30938	32360	10233	-	.	ID="RND-5_FAMILY-2682";Tend="1424";Tstart="118";shortTE="F";uid="4a90e4e4-a0a4-4958-873e-0ea38b548968"
NW_007380029.1	RepeatMasker	DNA/P	446	662	842	-	.	ID="RND-1_FAMILY-651";Tend="1069";Tstart="850";shortTE="F";uid="3bea822e-1223-4d78-b17d-ed04e4c7b2fb"
NW_007380029.1	RepeatMasker	Unknown	38304	38440	1018	-	.	ID="RND-5_FAMILY-5178";Tend="941";Tstart="801";shortTE="F";uid="9eef099f-99df-4072-963c-105cfc369bd9"
NW_007380029.1	RepeatMasker	RC/Helitron	46817	46987	1259	-	.	ID="RND-1_FAMILY-228";Tend="1378";Tstart="1207";shortTE="F";uid="0c1f4922-8bae-4c06-98f7-8cb1fd008e71"
NW_007380029.1	RepeatMasker	LTR/Pao	51049	51596	531	-	.	ID="BEL-4_DTA-I";Tend="2727";Tstart="2246";shortTE="F";uid="3253421c-a3a0-4554-8686-73e3284bf364"
NW_007380029.1	RepeatMasker	Unknown	44371	44595	1321	-	.	ID="RND-6_FAMILY-5597";Tend="454";Tstart="251";shortTE="F";uid="3cf1b51f-82ec-4658-bc2a-af91ef5226bd"
NW_007380029.1	RepeatMasker	Unknown	60478	60677	1565	-	.	ID="RND-1_FAMILY-52";Tend="1124";Tstart="923";shortTE="F";uid="7438c722-2ac5-4e0e-87df-87864b49e403"
NW_007380029.1	RepeatMasker	DNA/TcMar-Tc1	23405	24002	3060	-	.	ID="RND-1_FAMILY-366";Tend="1592";Tstart="1026";shortTE="F";uid="c1bdf016-7979-4d7e-add1-06e4e926ab53"
NW_007380029.1	RepeatMasker	Unknown	8124	9994	2073	-	.	ID="RND-1_FAMILY-52";Tend="2293";Tstart="1093";shortTE="F";uid="ce8290a3-0f51-4852-9086-e375d8fad7ce"
NW_007380029.1	RepeatMasker	Unknown	22972	23251	1655	-	.	ID="RND-6_FAMILY-562";Tend="923";Tstart="635";shortTE="F";uid="c9f5ae93-0aa3-479b-add3-2d9787e940f5"
NW_007380029.1	RepeatMasker	LTR/Gypsy	35886	36774	913	-	.	ID="GYPSY-8_SI-I";Tend="2850";Tstart="1962";shortTE="F";uid="e5f14d4b-588a-4a06-8eed-d40e50bd09e4"
NW_007380029.1	RepeatMasker	Unknown	43647	44157	1294	-	.	ID="RND-1_FAMILY-157";TEgroup="ctg_2590%7CRND-1_FAMILY-157%7C1";Tend="1307";Tstart="858";shortTE="F";uid="c4b79092-aac5-4a89-a7b0-d576a556cd24"
NW_007380029.1	RepeatMasker	Unknown	4657	5300	4959	-	.	ID="RND-1_FAMILY-312";Tend="1459";Tstart="758";shortTE="F";uid="e21f4b57-1e0a-4763-bffe-fcc925778e2f"
NW_007380029.1	RepeatMasker	RC/Helitron	5756	6146	1847	-	.	ID="RND-1_FAMILY-308";Tend="1677";Tstart="1241";shortTE="F";uid="c2994254-cfa8-41c6-a99b-7433d1a2a3c1"
NW_007380029.1	RepeatMasker	Unknown	34029	34227	758	-	.	ID="RND-1_FAMILY-127";Tend="1300";Tstart="1133";shortTE="F";uid="27544f7c-997a-4a70-82ce-3837ae0c3932"
NW_007380029.1	RepeatMasker	Unknown	34218	34830	4897	-	.	ID="RND-6_FAMILY-6202";Tend="893";Tstart="283";shortTE="F";uid="8c366219-e2d9-4e45-8d2b-0982674300b8"
NW_007380029.1	RepeatMasker	LINE/I-Jockey	28999	30213	9417	-	.	ID="RND-5_FAMILY-2682";Tend="1389";Tstart="267";shortTE="F";uid="83519bb7-aab8-41fb-8b81-7f8f15b1aa45"
NW_007380029.1	RepeatMasker	Unknown	21904	22137	1569	-	.	ID="RND-5_FAMILY-3288";Tend="939";Tstart="695";shortTE="F";uid="10b10ea8-01f1-4f9b-b7a1-443f735b1f3e"
NW_007403340.1	RepeatMasker	SINE/ID	67	284	1545	-	.	ID="RND-1_FAMILY-16";Tend="1079";Tstart="861";shortTE="F";uid="756f39ee-060a-4bf7-81e1-19c891938126"
NW_007403340.1	RepeatMasker	SINE/tRNA-RTE	337	555	1349	-	.	ID="RND-5_FAMILY-620";Tend="1162";Tstart="942";shortTE="F";uid="b20754ae-0184-4fb3-822c-af0f744d12eb"
NW_007403341.1	RepeatMasker	Unknown	33	156	691	-	.	ID="RND-6_FAMILY-3384";Tend="1780";Tstart="1659";shortTE="F";uid="dfada7d3-d2f4-4abd-9c6f-85f8aacfb3a7"
NW_007403344.1	RepeatMasker	SINE/tRNA-RTE	1	159	1354	+	.	ID="RND-1_FAMILY-111";Tend="1088";Tstart="928";shortTE="F";uid="2f441dae-5475-4f7e-90f1-74b4630ca668"
NW_007380030.1	RepeatMasker	SINE/ID	32103	32331	1231	+	.	ID="RND-1_FAMILY-9";Tend="1005";Tstart="769";shortTE="F";uid="0d480966-aacc-41e8-a538-7725a6f65d8a"
NW_007380030.1	RepeatMasker	DNA/hAT-Blackjack	20165	20345	1274	+	.	ID="RND-1_FAMILY-66";Tend="891";Tstart="711";shortTE="F";uid="bd2a3dcc-d622-40cd-867b-e6fa03db4a4d"
NW_007380030.1	RepeatMasker	Unknown	520	788	496	+	.	ID="RND-6_FAMILY-25310";Tend="549";Tstart="272";shortTE="F";uid="561fb03c-1661-4186-ac0d-ab7f7b168e23"
NW_007380030.1	RepeatMasker	DNA/Sola-2	2292	2851	3987	+	.	ID="RND-1_FAMILY-789";Tend="1277";Tstart="695";shortTE="F";uid="3e05767a-c3d9-4809-9447-2dd926d68b7b"
NW_007380030.1	RepeatMasker	Unknown	30104	30658	4286	+	.	ID="RND-1_FAMILY-136";Tend="1369";Tstart="863";shortTE="F";uid="4d5694a6-71c2-4b08-bb7e-0e896f2b7460"
NW_007380030.1	RepeatMasker	Unknown	4207	4499	407	+	.	ID="RND-5_FAMILY-19269";TEgroup="ctg_2591%7CRND-5_FAMILY-19269%7C1";Tend="1131";Tstart="903";shortTE="T";uid="389b2942-b5c8-4b94-ade5-8c6f11fcc3c4"
NW_007380030.1	RepeatMasker	DNA/Maverick	20916	21179	451	+	.	ID="RND-6_FAMILY-12032";Tend="998";Tstart="775";shortTE="F";uid="9b5df6d2-5007-43d2-96ba-d33486116d18"
NW_007380030.1	RepeatMasker	SINE/ID	31233	31471	806	-	.	ID="RND-1_FAMILY-16";Tend="1091";Tstart="853";shortTE="F";uid="02d2e161-61b4-4c18-85f4-e6cd8183b07f"
NW_007380030.1	RepeatMasker	Unknown	499	618	405	-	.	ID="RND-1_FAMILY-122";Tend="1151";Tstart="1031";shortTE="F";uid="a54501e2-2ce4-4661-b141-997bbe5ec063"
NW_007380030.1	RepeatMasker	SINE/ID	29616	29844	1732	-	.	ID="RND-1_FAMILY-16";Tend="1085";Tstart="658";shortTE="F";uid="8ed6133b-e8de-4034-9bfe-963a0e5bea63"
NW_007380030.1	RepeatMasker	DNA/Maverick	20824	20984	516	-	.	ID="POLINTON-8_NVI";Tend="8212";Tstart="8066";shortTE="F";uid="9cbe38ba-b3f2-4aca-8124-8a28d9482f9f"
NW_007380030.1	RepeatMasker	Unknown	2408	2924	2543	-	.	ID="RND-1_FAMILY-64";Tend="1265";Tstart="832";shortTE="F";uid="207cfbb5-4c3d-47b5-85da-ef87a8b89346"
NW_007380030.1	RepeatMasker	Unknown	30742	30962	635	-	.	ID="RND-1_FAMILY-107";TEgroup="ctg_2591%7CRND-1_FAMILY-107%7C1";Tend="375";Tstart="294";shortTE="T";uid="a2f1d5a4-5bb3-45ca-8156-6a65533ad309"
NW_007380030.1	RepeatMasker	SINE/ID	4747	4963	1219	-	.	ID="RND-1_FAMILY-16";Tend="1064";Tstart="731";shortTE="F";uid="482e1e00-4576-4924-8fcf-1c0ce8a44cff"
NW_007380030.1	RepeatMasker	LTR/Gypsy	13248	13377	500	-	.	ID="RND-6_FAMILY-6192";Tend="263";Tstart="140";shortTE="F";uid="eb42dc48-0ca2-4fcf-977b-5b1d4c40d742"
NW_007380030.1	RepeatMasker	Unknown	25094	25273	1058	-	.	ID="RND-1_FAMILY-120";Tend="1880";Tstart="1743";shortTE="F";uid="77ee4ace-0dc0-48d5-8e71-90c6cdc982c1"
NW_007380030.1	RepeatMasker	Unknown	21730	22015	419	-	.	ID="RND-6_FAMILY-3398";Tend="491";Tstart="192";shortTE="F";uid="bbfd6186-bc61-4d2d-967d-005003d61341"
NW_007380030.1	RepeatMasker	LTR/Gypsy	14282	14440	470	-	.	ID="RND-6_FAMILY-6192";Tend="271";Tstart="120";shortTE="F";uid="50985f93-aa61-4d42-ab62-0be220ea0cd0"
NW_007380030.1	RepeatMasker	SINE/tRNA-Core	558	1091	666	-	.	ID="RND-1_FAMILY-87";Tend="2504";Tstart="1974";shortTE="F";uid="e0e9da9b-0426-4c85-b375-b3ca859525b0"
NW_007403349.1	RepeatMasker	LINE/I-Jockey	450	580	449	+	.	ID="RND-5_FAMILY-9783";Tend="950";Tstart="826";shortTE="F";uid="589b266a-459b-4fd2-9570-a58e9c8466c0"
NW_007403349.1	RepeatMasker	LINE/I-Jockey	374	616	434	-	.	ID="VINGI-28_LMI";TEgroup="ctg_25910%7CVINGI-28_LMI%7C1";Tend="2959";Tstart="2726";shortTE="T";uid="94fadd4f-9487-43a0-a960-53f0e51b5c80"
NW_007403350.1	RepeatMasker	DNA/Sola-2	50	365	1558	+	.	ID="RND-1_FAMILY-789";Tend="1123";Tstart="863";shortTE="F";uid="28192dd6-3484-4391-a453-c22bbb363869"
NW_007403350.1	RepeatMasker	Unknown	255	755	2992	-	.	ID="RND-6_FAMILY-44247";Tend="1102";Tstart="679";shortTE="F";uid="b177df92-53da-483f-9754-8b700aa5dcb1"
NW_007403352.1	RepeatMasker	SINE/tRNA-Core	31	485	1709	-	.	ID="RND-1_FAMILY-87";Tend="1309";Tstart="792";shortTE="F";uid="f8be0652-bac2-4bf3-8908-e9ca6db7b69c"
NW_007403353.1	RepeatMasker	Unknown	3	187	793	+	.	ID="RND-6_FAMILY-20204";Tend="1754";Tstart="1573";shortTE="F";uid="10512070-f28f-4e71-9ea5-656a260e0a91"
NW_007403353.1	RepeatMasker	Unknown	616	754	607	+	.	ID="RND-6_FAMILY-562";Tend="1075";Tstart="954";shortTE="F";uid="77869f55-7c99-4061-beda-d87e45bf7ad4"
NW_007403356.1	RepeatMasker	SINE/ID	504	753	1635	-	.	ID="RND-1_FAMILY-9";Tend="1001";Tstart="786";shortTE="F";uid="15c4e701-a4f7-4046-9f46-e2b4348c8415"
NW_007403358.1	RepeatMasker	Satellite	1	254	2176	+	.	ID="RND-6_FAMILY-20968";Tend="663";Tstart="415";shortTE="F";uid="7a8910bb-a7b1-4e41-b983-6aa4a4cb944f"
NW_007403358.1	RepeatMasker	Unknown	232	586	1274	-	.	ID="RND-1_FAMILY-94";Tend="843";Tstart="651";shortTE="F";uid="4b2b720d-aada-41a2-88ce-12fe1b186951"
NW_007380031.1	RepeatMasker	Unknown	14264	14375	818	+	.	ID="RND-1_FAMILY-220";Tend="788";Tstart="675";shortTE="F";uid="83ab237a-68d4-4cdc-aba7-98c71e5bdc5e"
NW_007380031.1	RepeatMasker	Unknown	4745	5024	1565	+	.	ID="RND-6_FAMILY-810";Tend="902";Tstart="602";shortTE="F";uid="46987b05-feaf-41f9-b5dc-dbdee2103cc7"
NW_007380031.1	RepeatMasker	SINE/tRNA-RTE	29783	30009	564	+	.	ID="RND-1_FAMILY-79";Tend="2000";Tstart="1838";shortTE="F";uid="467ea29b-e0b1-471d-b659-c064d7c8756e"
NW_007380031.1	RepeatMasker	DNA	11923	12172	868	+	.	ID="RND-6_FAMILY-33607";Tend="1109";Tstart="878";shortTE="F";uid="ca12113e-a0f8-45d0-a9f1-65b4678a18fb"
NW_007380031.1	RepeatMasker	DNA/Sola-2	18823	19353	4291	+	.	ID="RND-1_FAMILY-95";Tend="1598";Tstart="1068";shortTE="F";uid="007860a4-60e3-46e8-9584-0c6dea3f7db0"
NW_007380031.1	RepeatMasker	Unknown	10001	10848	518	+	.	ID="RND-6_FAMILY-810";TEgroup="ctg_2592%7CRND-6_FAMILY-810%7C1";Tend="787";Tstart="49";shortTE="F";uid="742fea74-1143-4c3c-8b36-617fb36bea7d"
NW_007380031.1	RepeatMasker	SINE/5S	20741	21009	580	+	.	ID="RND-1_FAMILY-103";TEgroup="ctg_2592%7CRND-1_FAMILY-103%7C1";Tend="893";Tstart="798";shortTE="T";uid="764cee4a-9d7d-4cb1-bfd7-80ba501d4103"
NW_007380031.1	RepeatMasker	SINE/tRNA-RTE	9640	9763	845	+	.	ID="RND-1_FAMILY-100";Tend="857";Tstart="735";shortTE="F";uid="2ca85a0a-c6af-4e6e-a50c-a22af7d0bc8a"
NW_007380031.1	RepeatMasker	Unknown	26237	26359	593	+	.	ID="RND-6_FAMILY-36580";Tend="1429";Tstart="1312";shortTE="F";uid="1f0af5a7-f955-467d-adff-a2141fe4cd6c"
NW_007380031.1	RepeatMasker	SINE/5S	20365	20511	638	+	.	ID="RND-1_FAMILY-103";Tend="794";Tstart="655";shortTE="F";uid="1444cbaf-783a-4c28-9a5f-fedefe618fde"
NW_007380031.1	RepeatMasker	LINE/L2	27129	27245	600	+	.	ID="L2-10_HMEL";Tend="2166";Tstart="2054";shortTE="F";uid="5f2ec0ce-71ee-4297-a366-8cb5179223b8"
NW_007380031.1	RepeatMasker	SINE/5S	32818	32992	960	+	.	ID="RND-1_FAMILY-103";Tend="851";Tstart="688";shortTE="F";uid="cbf18902-1d67-4ad4-83cc-d14e49e8e437"
NW_007380031.1	RepeatMasker	SINE/tRNA-Meta	30015	30118	508	+	.	ID="RND-1_FAMILY-97";Tend="993";Tstart="882";shortTE="F";uid="bb7ef2d2-8bef-41e7-9d28-69e6b4689586"
NW_007380031.1	RepeatMasker	Unknown	6568	6670	781	+	.	ID="RND-6_FAMILY-810";Tend="691";Tstart="590";shortTE="F";uid="6a03a82c-cb3c-428e-80ef-ce5ddcec858f"
NW_007380031.1	RepeatMasker	Unknown	19605	19733	1019	+	.	ID="RND-5_FAMILY-4087";Tend="1106";Tstart="982";shortTE="F";uid="6a731412-4d27-4334-aae1-2a2c4fb51de7"
NW_007380031.1	RepeatMasker	LINE/L1-Tx1	26250	26712	2180	-	.	ID="RND-1_FAMILY-1";Tend="1834";Tstart="1369";shortTE="F";uid="e8e69ee8-21df-402a-b4ea-257178390d31"
NW_007380031.1	RepeatMasker	DNA	8920	9185	1017	-	.	ID="RND-6_FAMILY-33607";Tend="1114";Tstart="878";shortTE="F";uid="d271db87-0361-48ec-9a81-ad96293ace46"
NW_007380031.1	RepeatMasker	SINE/tRNA-RTE	13428	13720	1010	-	.	ID="RND-5_FAMILY-620";TEgroup="ctg_2592%7CRND-5_FAMILY-620%7C1";Tend="1207";Tstart="1033";shortTE="F";uid="faa3bc5a-5ff5-444b-b6e8-64de0d8f670b"
NW_007380031.1	RepeatMasker	DNA/Maverick	25632	26070	537	-	.	ID="RND-6_FAMILY-12032";Tend="954";Tstart="564";shortTE="F";uid="0bd68c8f-1b08-4b41-9302-34625c1064b6"
NW_007380031.1	RepeatMasker	Unknown	19358	19473	1024	-	.	ID="RND-1_FAMILY-168";Tend="849";Tstart="734";shortTE="F";uid="ffce18e9-e1a2-48dc-900c-6aa210044be8"
NW_007380031.1	RepeatMasker	Unknown	27698	27844	440	-	.	ID="RND-6_FAMILY-37653";Tend="1295";Tstart="1134";shortTE="F";uid="e524b886-4d9a-4a64-9fd1-e5bdd621151d"
NW_007380031.1	RepeatMasker	LINE/RTE-BovB	28885	29043	959	-	.	ID="RND-6_FAMILY-4311";Tend="604";Tstart="431";shortTE="F";uid="296040d1-f4cb-4577-857c-a81f93a74232"
NW_007380031.1	RepeatMasker	SINE/tRNA-RTE	20517	20741	1884	-	.	ID="RND-6_FAMILY-31686";Tend="1283";Tstart="1060";shortTE="F";uid="5d8bff5d-908e-44a4-9bc5-c00d9398c768"
NW_007380031.1	RepeatMasker	SINE/tRNA-RTE	13720	14042	589	-	.	ID="RND-6_FAMILY-31686";TEgroup="ctg_2592%7CRND-6_FAMILY-31686%7C1";Tend="1159";Tstart="1017";shortTE="T";uid="1511dd9d-5955-46ec-b9cb-2740da88a461"
NW_007380031.1	RepeatMasker	SINE/5S	27304	27505	633	-	.	ID="RND-1_FAMILY-103";Tend="853";Tstart="660";shortTE="F";uid="b5823340-3f80-4a9a-a50c-db55c6655962"
NW_007380031.1	RepeatMasker	SINE/ID	28088	28454	958	-	.	ID="RND-6_FAMILY-766";Tend="1357";Tstart="654";shortTE="F";uid="1c606fbe-f94d-4a5e-912f-4bab140c16f7"
NW_007380031.1	RepeatMasker	Unknown	23973	24096	1072	-	.	ID="RND-6_FAMILY-3099";Tend="1573";Tstart="1449";shortTE="F";uid="84887659-0888-498e-9219-9ba8f1c4cf77"
NW_007380031.1	RepeatMasker	RC/Helitron	7244	7358	1021	-	.	ID="RND-1_FAMILY-670";Tend="1323";Tstart="1209";shortTE="F";uid="98a91903-3f98-49ca-b8ad-20f61eb51b0b"
NW_007380031.1	RepeatMasker	LTR/Gypsy	15168	15338	816	-	.	ID="RND-6_FAMILY-6192";Tend="1793";Tstart="1607";shortTE="F";uid="7fb94344-4047-47f9-8a50-43b3008466dc"
NW_007380031.1	RepeatMasker	Unknown	31196	31798	5527	-	.	ID="RND-1_FAMILY-168";Tend="1321";Tstart="719";shortTE="F";uid="cbf39875-f7ec-4c48-88df-21ead4163673"
NW_007380031.1	RepeatMasker	Unknown	20011	20114	442	-	.	ID="RND-1_FAMILY-195";Tend="1163";Tstart="1033";shortTE="F";uid="641b3a99-10be-44f8-8ac7-7b1a6f0c3d18"
NW_007403362.1	RepeatMasker	SINE/tRNA-RTE	587	754	1340	-	.	ID="RND-6_FAMILY-31686";Tend="1288";Tstart="1124";shortTE="F";uid="bff122bd-1604-46fe-b755-ddb53a85cf0f"
NW_007403362.1	RepeatMasker	Unknown	1	114	657	-	.	ID="RND-6_FAMILY-62244";Tend="765";Tstart="652";shortTE="F";uid="03cc37b5-5c8b-42d6-9445-6d70228623d0"
NW_007403363.1	RepeatMasker	SINE/ID	115	407	2583	+	.	ID="RND-1_FAMILY-9";Tend="1067";Tstart="774";shortTE="F";uid="ac0b1003-6ec4-43f0-8dfa-cf454ca4bc8e"
NW_007403365.1	RepeatMasker	LTR/Gypsy	515	676	1477	+	.	ID="RND-6_FAMILY-7101";Tend="976";Tstart="815";shortTE="F";uid="07fde897-c552-4010-9719-35878f68c4c7"
NW_007403365.1	RepeatMasker	SINE/tRNA-RTE	1	122	1071	-	.	ID="RND-1_FAMILY-100";Tend="858";Tstart="737";shortTE="F";uid="3b07fed5-0eff-493b-9e2a-eab0f56a0e56"
NW_007403368.1	RepeatMasker	DNA/Sola-2	276	754	2286	+	.	ID="RND-1_FAMILY-50";Tend="865";Tstart="332";shortTE="F";uid="b85dc7a4-bfac-40a7-9e57-b2a49f98fd3e"
NW_007403368.1	RepeatMasker	Unknown	1	230	1292	-	.	ID="RND-1_FAMILY-297";Tend="930";Tstart="752";shortTE="F";uid="b2ab733e-7147-4a10-b1d4-aa144bcc6de7"
NW_007380032.1	RepeatMasker	LINE/I	30582	30739	449	+	.	ID="RND-1_FAMILY-650";Tend="1168";Tstart="1011";shortTE="F";uid="e0f9785e-4d9a-4547-9d50-0867a4992a3f"
NW_007380032.1	RepeatMasker	Unknown	11278	11429	479	+	.	ID="RND-1_FAMILY-133";TEgroup="ctg_2593%7CRND-1_FAMILY-133%7C1";Tend="1115";Tstart="935";shortTE="T";uid="4a24c7f2-78de-434c-b3bf-d15ae5c244ce"
NW_007380032.1	RepeatMasker	Satellite	35073	35401	2634	+	.	ID="RND-1_FAMILY-725";Tend="1286";Tstart="963";shortTE="F";uid="79fd5bd1-9495-447b-820d-f7ae75aa9b57"
NW_007380032.1	RepeatMasker	Unknown	23019	23185	1146	+	.	ID="RND-1_FAMILY-166";Tend="941";Tstart="776";shortTE="F";uid="34152383-05a7-44c2-b5fc-bb79dc05c016"
NW_007380032.1	RepeatMasker	Unknown	22524	22694	1113	+	.	ID="RND-1_FAMILY-166";Tend="941";Tstart="776";shortTE="F";uid="b811126f-aaf3-4de7-b1d9-de4d278ad3b3"
NW_007380032.1	RepeatMasker	Unknown	35482	35799	2185	+	.	ID="RND-1_FAMILY-301";Tend="1304";Tstart="1003";shortTE="F";uid="00e75a3b-a422-4861-b81e-1c777b252c15"
NW_007380032.1	RepeatMasker	LTR/Gypsy	17688	17802	527	-	.	ID="RND-1_FAMILY-60";Tend="1083";Tstart="973";shortTE="F";uid="7feebfd0-893b-4570-bffc-0038199502b3"
NW_007380032.1	RepeatMasker	Unknown	302	437	615	-	.	ID="RND-1_FAMILY-253";Tend="943";Tstart="815";shortTE="F";uid="4c58ce83-0272-479e-8fee-088992468e60"
NW_007380032.1	RepeatMasker	LTR/ERV1	36495	38275	11466	-	.	ID="RND-6_FAMILY-17132";Tend="1516";Tstart="1";shortTE="F";uid="bf8493cb-a0b9-4ce0-95a1-950e96cb27fb"
NW_007380032.1	RepeatMasker	SINE/5S	26613	26747	651	-	.	ID="RND-1_FAMILY-103";Tend="786";Tstart="661";shortTE="F";uid="880e602f-e541-4cf2-b291-0c2b0a6797d4"
NW_007380032.1	RepeatMasker	Unknown	6719	6836	833	-	.	ID="RND-1_FAMILY-70";Tend="1042";Tstart="917";shortTE="F";uid="e672b12e-b8e1-4c7b-85b9-2d15670f1581"
NW_007380032.1	RepeatMasker	Unknown	14871	14988	833	-	.	ID="RND-1_FAMILY-70";Tend="1042";Tstart="917";shortTE="F";uid="ae9d7db4-9a32-41c7-a530-4d412e3c1b80"
NW_007380032.1	RepeatMasker	SINE/tRNA-RTE	17817	18042	931	-	.	ID="RND-1_FAMILY-88";Tend="1475";Tstart="1248";shortTE="F";uid="5dee1cdd-e607-428c-a8a3-9dfbfe1733e1"
NW_007380032.1	RepeatMasker	Unknown	34319	35004	2737	-	.	ID="RND-5_FAMILY-1719";Tend="654";Tstart="22";shortTE="F";uid="c8ff1e4e-bdf1-4ad5-aa8f-cdc7fa191fd0"
NW_007403369.1	RepeatMasker	DNA/Maverick	54	506	843	-	.	ID="RND-6_FAMILY-12032";Tend="990";Tstart="560";shortTE="F";uid="a290a918-cfc6-4999-85a0-8d68c0ca672f"
NW_007403370.1	RepeatMasker	Satellite	544	754	1722	+	.	ID="RND-1_FAMILY-674";Tend="837";Tstart="637";shortTE="F";uid="5e9841b1-f40e-418b-866d-aa306bbf4b56"
NW_007403373.1	RepeatMasker	Unknown	455	561	443	-	.	ID="RND-1_FAMILY-73";Tend="838";Tstart="730";shortTE="F";uid="43948f73-abc6-4144-a544-4037e6b296dc"
NW_007403374.1	RepeatMasker	Unknown	137	593	3579	-	.	ID="RND-1_FAMILY-388";Tend="1138";Tstart="705";shortTE="F";uid="5c851e28-a2a9-4fed-9dcd-3aff96628e37"
NW_007403375.1	RepeatMasker	RC/Helitron	1	300	1572	+	.	ID="RND-6_FAMILY-7347";Tend="1380";Tstart="998";shortTE="F";uid="6912127b-a4f9-40a3-a11f-580c4968f929"
NW_007403375.1	RepeatMasker	Unknown	319	439	656	-	.	ID="RND-1_FAMILY-70";Tend="1038";Tstart="920";shortTE="F";uid="65717447-fe87-42ad-abca-3fba0225f48d"
NW_007403375.1	RepeatMasker	RC/Helitron	615	754	993	-	.	ID="RND-1_FAMILY-118";Tend="1527";Tstart="1381";shortTE="F";uid="a60eebca-6143-4242-bb3d-db781ede05b1"
NW_007403376.1	RepeatMasker	Unknown	307	412	790	-	.	ID="RND-1_FAMILY-64";Tend="990";Tstart="894";shortTE="F";uid="2d766c0b-3d27-41da-a20a-44cd1ab6b2e2"
NW_007380033.1	RepeatMasker	Unknown	20503	20886	964	+	.	ID="RND-6_FAMILY-1666";Tend="1008";Tstart="437";shortTE="F";uid="304883af-5db2-480d-8cef-32cdb0b3d308"
NW_007380033.1	RepeatMasker	Unknown	8052	8182	614	+	.	ID="RND-6_FAMILY-62244";Tend="813";Tstart="689";shortTE="F";uid="94724f82-ae6b-4c65-8cec-e77e1ff04f31"
NW_007380033.1	RepeatMasker	Unknown	18523	19091	3032	+	.	ID="RND-6_FAMILY-44247";Tend="1166";Tstart="665";shortTE="F";uid="c1b897bc-0b06-4d87-a8cf-e8abb346e223"
NW_007380033.1	RepeatMasker	SINE/tRNA-RTE	31495	31680	1102	+	.	ID="RND-6_FAMILY-31686";Tend="1214";Tstart="1036";shortTE="F";uid="a355eea6-ec6c-4cdf-989a-cd55f6aa0ea2"
NW_007380033.1	RepeatMasker	SINE/tRNA-RTE	33459	33577	816	+	.	ID="RND-6_FAMILY-31686";Tend="1214";Tstart="1096";shortTE="F";uid="81e66d46-ee02-4994-83c8-06b274cd218a"
NW_007380033.1	RepeatMasker	Unknown	20046	20150	665	+	.	ID="RND-1_FAMILY-168";Tend="807";Tstart="705";shortTE="F";uid="eb45370f-6de0-4db5-85f2-5c26ab602fe9"
NW_007380033.1	RepeatMasker	Unknown	23611	23857	1547	+	.	ID="RND-6_FAMILY-45419";Tend="911";Tstart="668";shortTE="F";uid="5b57b83b-7ccb-4896-b6f7-21ad47312433"
NW_007380033.1	RepeatMasker	LINE/L1-Tx1	19249	19707	1045	+	.	ID="RND-4_FAMILY-112";Tend="1823";Tstart="1302";shortTE="F";uid="470ee230-931f-4507-9b05-bac065c0df49"
NW_007380033.1	RepeatMasker	Unknown	11788	12038	428	+	.	ID="RND-1_FAMILY-127";TEgroup="ctg_2594%7CRND-1_FAMILY-127%7C1";Tend="999";Tstart="935";shortTE="T";uid="26384738-3a94-4d22-bc50-fd7011dd7c01"
NW_007380033.1	RepeatMasker	SINE/tRNA-Deu	34119	34367	876	+	.	ID="RND-6_FAMILY-17372";TEgroup="ctg_2594%7CRND-6_FAMILY-17372%7C1";Tend="1161";Tstart="1006";shortTE="F";uid="4f3b8d54-518e-4fd7-8067-b0710766d004"
NW_007380033.1	RepeatMasker	RC/Helitron	22686	22800	620	+	.	ID="RND-6_FAMILY-232";Tend="249";Tstart="143";shortTE="F";uid="0e2d4be0-7dec-442e-b22a-268253dd05a6"
NW_007380033.1	RepeatMasker	SINE/ID	35254	35358	520	+	.	ID="RND-1_FAMILY-16";Tend="1071";Tstart="967";shortTE="F";uid="c3e3f393-e9e7-4b74-ab54-0778e69dd75e"
NW_007380033.1	RepeatMasker	SINE/ID	21510	21642	777	+	.	ID="RND-1_FAMILY-5";Tend="1669";Tstart="1537";shortTE="F";uid="0d05d163-4c48-468f-b1ba-4d94f37c5330"
NW_007380033.1	RepeatMasker	Unknown	10220	10430	1237	+	.	ID="RND-1_FAMILY-52";Tend="1100";Tstart="900";shortTE="F";uid="808caee0-5a78-4d95-9892-bab1702b99df"
NW_007380033.1	RepeatMasker	Unknown	12885	13094	869	+	.	ID="RND-1_FAMILY-52";Tend="1104";Tstart="903";shortTE="F";uid="b776af3f-b810-4ca0-a7f0-81265e44bb90"
NW_007380033.1	RepeatMasker	Unknown	5281	5468	1340	+	.	ID="RND-1_FAMILY-61";Tend="1016";Tstart="838";shortTE="F";uid="cd37fec8-4d00-4c62-b1b0-69e503666c33"
NW_007380033.1	RepeatMasker	DNA/Maverick	2850	3033	1146	+	.	ID="RND-1_FAMILY-185";Tend="855";Tstart="675";shortTE="F";uid="cc4f5a90-724a-4cd0-b4ee-f307dbdee725"
NW_007380033.1	RepeatMasker	Unknown	4699	4836	1115	+	.	ID="RND-1_FAMILY-275";Tend="1062";Tstart="925";shortTE="F";uid="ac138a5a-0894-4e15-95e9-259f698d1174"
NW_007380033.1	RepeatMasker	DNA/Sola-2	28016	28537	1896	+	.	ID="rnd-1_family-789";Tend="1123";Tstart="700";shortTE="F";uid="82dd1f90-c3c8-4309-a1e6-f291582fe3e8"
NW_007380033.1	RepeatMasker	Unknown	218	640	3340	+	.	ID="RND-1_FAMILY-130";Tend="1551";Tstart="1119";shortTE="F";uid="f2651577-5901-4e7a-af9a-ed23a7ef9717"
NW_007380033.1	RepeatMasker	Unknown	4572	4697	439	+	.	ID="RND-6_FAMILY-16447";Tend="1054";Tstart="927";shortTE="F";uid="97459d08-3bf5-44c3-aba8-9f0c3e022b69"
NW_007380033.1	RepeatMasker	LINE/RTE-BovB	13023	13123	512	+	.	ID="RND-6_FAMILY-1521";Tend="119";Tstart="18";shortTE="F";uid="8a67f0dc-6fae-41e7-848a-6b93af09772a"
NW_007380033.1	RepeatMasker	Unknown	18062	18173	518	+	.	ID="RND-1_FAMILY-52";Tend="1138";Tstart="1029";shortTE="F";uid="edc3458e-204c-4b01-8020-10b939ed040d"
NW_007380033.1	RepeatMasker	LINE/RTE-BovB	7104	7205	560	+	.	ID="RND-6_FAMILY-54328";Tend="1028";Tstart="933";shortTE="F";uid="53b5f11c-936f-48ee-bf85-f0af0c7b1e6b"
NW_007380033.1	RepeatMasker	Unknown	30725	31081	2941	+	.	ID="RND-6_FAMILY-14860";Tend="891";Tstart="536";shortTE="F";uid="a464345b-2fbd-4d00-b7ed-37a786aaeda8"
NW_007380033.1	RepeatMasker	DNA	5524	5666	1080	+	.	ID="RND-1_FAMILY-23";Tend="1813";Tstart="1671";shortTE="F";uid="81036cf4-46ec-4552-b8d9-424532ad4df6"
NW_007380033.1	RepeatMasker	SINE/tRNA-Meta	74	211	770	+	.	ID="RND-1_FAMILY-97";Tend="992";Tstart="834";shortTE="F";uid="6ff4bb1c-cd08-49bf-9776-184a2b45a563"
NW_007380033.1	RepeatMasker	Unknown	4457	4560	833	-	.	ID="RND-6_FAMILY-2262";Tend="658";Tstart="554";shortTE="F";uid="fe84755a-1ee7-4b7e-af05-59721087dcf2"
NW_007380033.1	RepeatMasker	Unknown	26988	27106	424	-	.	ID="RND-1_FAMILY-52";Tend="1101";Tstart="997";shortTE="F";uid="fa685039-d05e-4fca-bad6-d1ffbfc866d0"
NW_007380033.1	RepeatMasker	LTR/Gypsy	9132	9265	647	-	.	ID="RND-1_FAMILY-60";Tend="1230";Tstart="1090";shortTE="F";uid="d2338750-f461-4701-8264-40a90d26556c"
NW_007380033.1	RepeatMasker	Unknown	17482	17713	1604	-	.	ID="RND-1_FAMILY-129";Tend="1011";Tstart="776";shortTE="F";uid="8408a830-3836-4764-be99-3108ff898079"
NW_007380033.1	RepeatMasker	Unknown	13005	13108	864	-	.	ID="RND-6_FAMILY-8012";Tend="471";Tstart="368";shortTE="F";uid="6f50cb35-3f31-4a1e-8897-2ff59f3d0fac"
NW_007380033.1	RepeatMasker	RC/Helitron	5063	5192	956	-	.	ID="RND-1_FAMILY-118";Tend="1500";Tstart="1372";shortTE="F";uid="bed34067-cb36-44d2-a51c-24dee88d251a"
NW_007380033.1	RepeatMasker	Unknown	32156	32292	500	-	.	ID="RND-1_FAMILY-52";Tend="1041";Tstart="923";shortTE="F";uid="0b5c6f20-2946-4a18-b999-4f60dbe353fe"
NW_007380033.1	RepeatMasker	Unknown	33291	33459	959	-	.	ID="RND-1_FAMILY-163";Tend="1091";Tstart="921";shortTE="F";uid="de3f0d49-83d9-465a-ba44-038441b9d41d"
NW_007380033.1	RepeatMasker	Unknown	14460	14578	464	-	.	ID="RND-6_FAMILY-55917";Tend="1182";Tstart="1061";shortTE="F";uid="2fce8a7e-1487-48af-9213-0ecff49c7e71"
NW_007380033.1	RepeatMasker	LTR/Gypsy	11308	11442	660	-	.	ID="RND-1_FAMILY-60";Tend="1230";Tstart="1090";shortTE="F";uid="49f05f0c-8c2e-498c-87bf-b3492e5be530"
NW_007380033.1	RepeatMasker	DNA/hAT-Charlie	37469	37694	1825	-	.	ID="RND-1_FAMILY-432";Tend="1131";Tstart="899";shortTE="F";uid="b2d6cef3-e404-4f6e-b209-7820deb53825"
NW_007380033.1	RepeatMasker	SINE/ID	27383	27658	821	-	.	ID="RND-6_FAMILY-766";Tend="1375";Tstart="1081";shortTE="F";uid="ff8f5427-f76f-4e78-8a18-7e414e232614"
NW_007380033.1	RepeatMasker	DNA/hAT-Blackjack	33103	33203	626	-	.	ID="RND-1_FAMILY-83";Tend="1694";Tstart="1597";shortTE="F";uid="240952f8-8094-41a4-aa64-e31b51e15122"
NW_007380033.1	RepeatMasker	Unknown	24026	24138	425	-	.	ID="RND-1_FAMILY-129";TEgroup="ctg_2594%7CRND-1_FAMILY-129%7C1";Tend="1049";Tstart="916";shortTE="T";uid="086fe260-a5eb-4e4d-8af1-9c2cce759905"
NW_007380033.1	RepeatMasker	LINE/RTE-BovB	20280	20510	1541	-	.	ID="RND-6_FAMILY-4311";Tend="617";Tstart="386";shortTE="F";uid="1049dfe1-628b-4661-932b-fc91619309be"
NW_007380033.1	RepeatMasker	Unknown	32513	32730	661	-	.	ID="RND-1_FAMILY-52";Tend="1097";Tstart="923";shortTE="F";uid="59f17223-1b88-4a1c-9a4d-84060eb92558"
NW_007380033.1	RepeatMasker	Unknown	21514	21662	772	-	.	ID="RND-5_FAMILY-708";Tend="1439";Tstart="1294";shortTE="F";uid="181ab53c-8310-4123-929c-477527e8391b"
NW_007380033.1	RepeatMasker	Unknown	5860	6246	464	-	.	ID="RND-6_FAMILY-55917";TEgroup="ctg_2594%7CRND-6_FAMILY-55917%7C1";Tend="1182";Tstart="1061";shortTE="F";uid="022f7d69-8a48-4f1b-b7ca-f28dbc2bd260"
NW_007380033.1	RepeatMasker	Unknown	8119	8288	531	-	.	ID="RND-5_FAMILY-218";TEgroup="ctg_2594%7CRND-5_FAMILY-218%7C1";Tend="540";Tstart="363";shortTE="T";uid="fc8091fb-cacd-46e5-a29b-a146aa4cb9fa"
NW_007380033.1	RepeatMasker	SINE/tRNA-Meta	22832	22995	795	-	.	ID="RND-1_FAMILY-97";Tend="1004";Tstart="840";shortTE="F";uid="d7d2b439-6e27-4cf4-8f3c-d764497b63a2"
NW_007380033.1	RepeatMasker	SINE/ID	37019	37170	800	-	.	ID="RND-1_FAMILY-15";Tend="832";Tstart="671";shortTE="F";uid="23fdcf78-85ed-4e89-8f23-608de6c15bf9"
NW_007403379.1	RepeatMasker	Unknown	442	565	702	+	.	ID="RND-1_FAMILY-155";Tend="752";Tstart="637";shortTE="F";uid="cb6c8614-c942-452b-80b7-97cf689e11c4"
NW_007403379.1	RepeatMasker	Unknown	566	754	1405	-	.	ID="RND-6_FAMILY-45419";Tend="1353";Tstart="1158";shortTE="F";uid="208fdf32-204f-48f1-85b0-4cbb6a6db5eb"
NW_007403381.1	RepeatMasker	LTR/Gypsy	652	754	528	+	.	ID="RND-1_FAMILY-60";Tend="1078";Tstart="976";shortTE="F";uid="0212c8dd-7c09-4b8d-9056-c0e1b73b0adc"
NW_007403383.1	RepeatMasker	SINE/5S	649	754	788	+	.	ID="RND-1_FAMILY-103";Tend="781";Tstart="674";shortTE="F";uid="eb1aa5bc-4b02-437c-9ced-395b414f6d5e"
NW_007403385.1	RepeatMasker	Unknown	66	187	522	-	.	ID="RND-6_FAMILY-2666";Tend="1728";Tstart="1594";shortTE="F";uid="d874649c-2b5c-47f9-8784-87753f633853"
NW_007403388.1	RepeatMasker	Unknown	33	231	893	-	.	ID="RND-6_FAMILY-2503";Tend="910";Tstart="703";shortTE="F";uid="d07f7992-e605-46cd-a619-2cb3dff56257"
NW_007380034.1	RepeatMasker	SINE/tRNA-Deu	13046	13285	1106	+	.	ID="RND-1_FAMILY-54";Tend="1491";Tstart="1258";shortTE="F";uid="2775eed5-baa1-4565-a485-2d2de6621042"
NW_007380034.1	RepeatMasker	Unknown	39744	40016	1745	+	.	ID="RND-5_FAMILY-8766";Tend="1149";Tstart="885";shortTE="F";uid="5a7c86ac-ebb2-403e-96ed-3b96fc4f651a"
NW_007380034.1	RepeatMasker	Unknown	8436	8562	970	+	.	ID="RND-1_FAMILY-133";Tend="1104";Tstart="978";shortTE="F";uid="39e8dcbd-21cc-496a-b496-271d54660978"
NW_007380034.1	RepeatMasker	LTR/Gypsy	19936	20560	5387	+	.	ID="RND-6_FAMILY-18136";Tend="1561";Tstart="937";shortTE="F";uid="196cb919-e652-409e-9f5d-12fc155bded6"
NW_007380034.1	RepeatMasker	SINE/5S	6888	7050	971	+	.	ID="RND-1_FAMILY-103";Tend="826";Tstart="659";shortTE="F";uid="ed291d4c-cda4-4e9f-9617-d9445cc07ad3"
NW_007380034.1	RepeatMasker	Unknown	9920	10068	764	+	.	ID="RND-1_FAMILY-401";Tend="935";Tstart="781";shortTE="F";uid="99ac2885-1919-412c-b1a8-790fa2c75456"
NW_007380034.1	RepeatMasker	DNA/hAT-hATm	41926	42153	620	+	.	ID="RND-6_FAMILY-23";Tend="970";Tstart="764";shortTE="F";uid="e798248e-6c62-463b-b1f4-63291c6a69f8"
NW_007380034.1	RepeatMasker	Unknown	27855	28113	2234	+	.	ID="RND-6_FAMILY-20204";Tend="1725";Tstart="1468";shortTE="F";uid="cded5074-da6a-4c5c-a714-0a896e91aa84"
NW_007380034.1	RepeatMasker	Satellite	43822	44082	916	+	.	ID="RND-1_FAMILY-51";Tend="1017";Tstart="790";shortTE="F";uid="62931065-01df-4862-a52f-86859cb3ffa1"
NW_007380034.1	RepeatMasker	Unknown	32415	32617	1682	+	.	ID="RND-1_FAMILY-133";Tend="1101";Tstart="899";shortTE="F";uid="bee8e63f-5ff2-4076-9741-c3d39a464f9e"
NW_007380034.1	RepeatMasker	Unknown	20779	21200	1740	+	.	ID="RND-6_FAMILY-18128";Tend="1098";Tstart="661";shortTE="F";uid="3e588ca6-b833-41c9-a733-5af2eeb9a91e"
NW_007380034.1	RepeatMasker	Unknown	37816	37917	782	+	.	ID="RND-1_FAMILY-214";Tend="1129";Tstart="1030";shortTE="F";uid="d412970b-42e9-4cb7-8222-4c7d602eb68f"
NW_007380034.1	RepeatMasker	Unknown	30685	30887	1682	+	.	ID="RND-1_FAMILY-133";Tend="1101";Tstart="899";shortTE="F";uid="5c29dd6c-3e67-4ac8-ac9b-fe08e63b8b95"
NW_007380034.1	RepeatMasker	Unknown	39341	39732	611	+	.	ID="RND-5_FAMILY-8766";TEgroup="ctg_2595%7CRND-5_FAMILY-8766%7C2";Tend="977";Tstart="885";shortTE="T";uid="24f6178e-3eb0-4d9c-86fa-a1343e74c068"
NW_007380034.1	RepeatMasker	SINE/tRNA-RTE	22759	22890	1047	+	.	ID="RND-1_FAMILY-79";Tend="1995";Tstart="1864";shortTE="F";uid="2a74475c-d4df-414a-bb75-8be5bb75513a"
NW_007380034.1	RepeatMasker	Unknown	36503	36758	454	+	.	ID="RND-1_FAMILY-301";TEgroup="ctg_2595%7CRND-1_FAMILY-301%7C1";Tend="1115";Tstart="1004";shortTE="T";uid="101bb3e6-f6ff-4894-bef5-80340c381359"
NW_007380034.1	RepeatMasker	Unknown	19446	19632	1377	+	.	ID="RND-1_FAMILY-133";Tend="1104";Tstart="900";shortTE="F";uid="1c81a489-f7fc-4568-a591-57cadfd335eb"
NW_007380034.1	RepeatMasker	DNA/hAT-Charlie	16682	16859	1357	+	.	ID="RND-1_FAMILY-515";Tend="796";Tstart="616";shortTE="F";uid="80b8698e-231d-4ea4-8c7b-d896a0d3f206"
NW_007380034.1	RepeatMasker	RC/Helitron	18836	18942	481	+	.	ID="RND-6_FAMILY-9380";Tend="594";Tstart="500";shortTE="F";uid="0650e576-832c-4c8f-b1ab-1d14a125dc57"
NW_007380034.1	RepeatMasker	RC/Helitron	13815	14213	2684	+	.	ID="RND-5_FAMILY-1977";Tend="1260";Tstart="893";shortTE="F";uid="4bee631c-f635-4dc6-9021-34a4f05470d8"
NW_007380034.1	RepeatMasker	Unknown	10415	10836	1740	+	.	ID="RND-6_FAMILY-18128";Tend="1098";Tstart="661";shortTE="F";uid="3e7f1d65-190e-4eb6-865c-d7072df7b0d7"
NW_007380034.1	RepeatMasker	Unknown	714	858	849	+	.	ID="RND-1_FAMILY-401";Tend="935";Tstart="781";shortTE="F";uid="6911d396-d68b-4579-856e-749205ceddfd"
NW_007380034.1	RepeatMasker	Unknown	4407	4559	656	+	.	ID="RND-1_FAMILY-70";Tend="1058";Tstart="915";shortTE="F";uid="3bbe029d-feaa-4627-9e69-ef2190d9b347"
NW_007380034.1	RepeatMasker	Unknown	36857	37229	544	+	.	ID="RND-5_FAMILY-8766";TEgroup="ctg_2595%7CRND-5_FAMILY-8766%7C1";Tend="1149";Tstart="885";shortTE="F";uid="cba530b6-ed17-48ed-9a23-01bbc3d8d74f"
NW_007380034.1	RepeatMasker	Unknown	1072	1200	641	+	.	ID="RND-1_FAMILY-401";Tend="1051";Tstart="917";shortTE="F";uid="0b07cc28-0d44-46d8-bee7-b15402e0d143"
NW_007380034.1	RepeatMasker	RC/Helitron	8786	8888	587	+	.	ID="RND-5_FAMILY-1977";Tend="1522";Tstart="1425";shortTE="F";uid="67e083eb-fe8b-408b-8538-cc4052ebce1c"
NW_007380034.1	RepeatMasker	SINE/tRNA-Deu	40983	41206	1651	+	.	ID="RND-1_FAMILY-835";Tend="911";Tstart="695";shortTE="F";uid="b02876c7-7c04-4cb3-b042-646d6fd6d9fb"
NW_007380034.1	RepeatMasker	Unknown	21774	21935	1204	+	.	ID="RND-1_FAMILY-65";Tend="1151";Tstart="975";shortTE="F";uid="afec352c-bcfa-4182-9d8f-d542086f0686"
NW_007380034.1	RepeatMasker	Unknown	290	696	2166	+	.	ID="RND-1_FAMILY-64";Tend="1127";Tstart="832";shortTE="F";uid="de7dfe83-9992-40ea-b60f-55545cfbc21d"
NW_007380034.1	RepeatMasker	SINE/tRNA-Meta	7341	7493	1251	+	.	ID="RND-1_FAMILY-97";Tend="987";Tstart="835";shortTE="F";uid="08d4a450-4872-474d-aebf-29246c21fd1b"
NW_007380034.1	RepeatMasker	Unknown	46050	46154	633	+	.	ID="RND-1_FAMILY-31";Tend="1607";Tstart="1502";shortTE="F";uid="f967ee7a-37fd-4348-81f4-a1724412ea48"
NW_007380034.1	RepeatMasker	RC/Helitron	7970	8434	2095	+	.	ID="RND-1_FAMILY-118";Tend="1493";Tstart="656";shortTE="F";uid="db8e3df2-eccf-4e63-ba5a-91da641529e2"
NW_007380034.1	RepeatMasker	Unknown	43109	43363	797	+	.	ID="RND-1_FAMILY-314";Tend="1334";Tstart="1117";shortTE="F";uid="a63e34be-aed0-4aa1-b8aa-cebb770ed3ff"
NW_007380034.1	RepeatMasker	Unknown	43614	43812	1256	-	.	ID="RND-6_FAMILY-12407";Tend="1000";Tstart="802";shortTE="F";uid="5b907df3-223a-488e-bbd7-0417869648bb"
NW_007380034.1	RepeatMasker	Unknown	12150	12328	1160	-	.	ID="RND-1_FAMILY-473";Tend="1038";Tstart="867";shortTE="F";uid="10f9152e-dc18-4b9a-914b-18b652910815"
NW_007380034.1	RepeatMasker	Unknown	447	699	1693	-	.	ID="RND-6_FAMILY-562";Tend="942";Tstart="666";shortTE="F";uid="8eb8b9a6-8eae-4890-81eb-b40a1b148e93"
NW_007380034.1	RepeatMasker	DNA/hAT-Charlie	16434	16561	956	-	.	ID="RND-1_FAMILY-495";Tend="1137";Tstart="1004";shortTE="F";uid="03312edd-47cc-424f-8faa-cd5eaf2e3a78"
NW_007380034.1	RepeatMasker	Unknown	9233	9477	1866	-	.	ID="RND-6_FAMILY-12407";Tend="1269";Tstart="1025";shortTE="F";uid="cc45e5ff-68d6-4815-b611-ffe51b0b4548"
NW_007380034.1	RepeatMasker	DNA/hAT-Charlie	1374	1686	2401	-	.	ID="RND-1_FAMILY-495";Tend="1137";Tstart="819";shortTE="F";uid="bddff5fa-64af-4405-a610-c9a6b7161db5"
NW_007380034.1	RepeatMasker	DNA/TcMar-Tc1	7080	7210	980	-	.	ID="RND-1_FAMILY-574";Tend="1045";Tstart="915";shortTE="F";uid="6e4de440-4530-46c4-9e2a-ead3007b3fdf"
NW_007380034.1	RepeatMasker	DNA/Academ-1	25349	25690	2919	-	.	ID="RND-6_FAMILY-21093";Tend="426";Tstart="84";shortTE="F";uid="363d8d8f-b7f3-4c90-944b-9f1d95d9e971"
NW_007380034.1	RepeatMasker	DNA/hAT-Charlie	10059	10170	575	-	.	ID="RND-6_FAMILY-12929";Tend="1004";Tstart="902";shortTE="F";uid="a3005ff3-eddf-46ee-b2bb-4bad49e9ce92"
NW_007380034.1	RepeatMasker	DNA/Academ-1	24517	24736	1345	-	.	ID="RND-6_FAMILY-10828";Tend="384";Tstart="169";shortTE="F";uid="365ccbe4-7513-4206-ae78-f0a7ee4edc11"
NW_007380034.1	RepeatMasker	SINE/tRNA-RTE	22220	22348	900	-	.	ID="RND-6_FAMILY-31686";Tend="1270";Tstart="1151";shortTE="F";uid="d5759198-3c13-41e6-ae9e-e6b1b8d401db"
NW_007380034.1	RepeatMasker	Unknown	41547	41732	1570	-	.	ID="RND-5_FAMILY-6051";Tend="1100";Tstart="915";shortTE="F";uid="b2d1aaba-d5e0-4147-b522-247d88992bab"
NW_007380034.1	RepeatMasker	Unknown	2314	2477	1237	-	.	ID="RND-1_FAMILY-490";Tend="767";Tstart="595";shortTE="F";uid="4d37fd69-0767-4458-809b-e28e333601e7"
NW_007380034.1	RepeatMasker	Unknown	17792	17926	1152	-	.	ID="RND-6_FAMILY-29318";Tend="1299";Tstart="1165";shortTE="F";uid="18bf83f1-c4bc-48e7-848f-ceddca19c2e8"
NW_007380034.1	RepeatMasker	Unknown	44225	44445	1409	-	.	ID="RND-5_FAMILY-8766";Tend="1160";Tstart="939";shortTE="F";uid="372657b3-e7c2-41ff-8c84-6dd9d2eac2ec"
NW_007380034.1	RepeatMasker	SINE/tRNA-Meta	28202	28367	651	-	.	ID="RND-1_FAMILY-97";Tend="993";Tstart="820";shortTE="F";uid="e201038e-2b37-4d1b-b405-4080840d68bc"
NW_007380034.1	RepeatMasker	SINE/tRNA-RTE	46063	46174	584	-	.	ID="RND-1_FAMILY-2";Tend="1675";Tstart="1564";shortTE="F";uid="5ccbae9e-95c5-4ee3-bffc-ab579671bf3d"
NW_007380034.1	RepeatMasker	Unknown	42560	42727	1326	-	.	ID="RND-6_FAMILY-12407";Tend="1423";Tstart="1259";shortTE="F";uid="740423da-a952-4d75-be5a-38f2c2981519"
NW_007380034.1	RepeatMasker	SINE/tRNA-Core	15921	16075	744	-	.	ID="RND-1_FAMILY-72";Tend="1004";Tstart="785";shortTE="F";uid="edec1a16-8adb-4baf-ae36-624acc0ca90c"
NW_007380034.1	RepeatMasker	Unknown	12696	12811	725	-	.	ID="RND-1_FAMILY-166";Tend="941";Tstart="814";shortTE="F";uid="b4b8c652-9444-4e76-a3c7-d9c27a0ba1f4"
NW_007380034.1	RepeatMasker	SINE/tRNA-Meta	29973	30138	651	-	.	ID="RND-1_FAMILY-97";Tend="993";Tstart="820";shortTE="F";uid="9c1b8a21-59a8-4aa8-ab34-f47736fae8b8"
NW_007380034.1	RepeatMasker	Unknown	18970	19216	1356	-	.	ID="RND-1_FAMILY-129";Tend="1033";Tstart="783";shortTE="F";uid="c9f47688-9286-4870-9d6d-44443284346c"
NW_007380034.1	RepeatMasker	Unknown	13540	13687	984	-	.	ID="RND-1_FAMILY-191";Tend="885";Tstart="738";shortTE="F";uid="5709ad68-0beb-4885-8c08-0e7ede563627"
NW_007380034.1	RepeatMasker	Unknown	17376	17505	865	-	.	ID="RND-1_FAMILY-410";Tend="979";Tstart="835";shortTE="F";uid="a1e3b395-12f1-4e87-a0d5-96cb4ae7323c"
NW_007380034.1	RepeatMasker	LINE/L1-Tx1	40481	40584	522	-	.	ID="RND-4_FAMILY-112";Tend="824";Tstart="709";shortTE="F";uid="5492178f-6497-414f-a9ec-8777dd4d97a3"
NW_007380034.1	RepeatMasker	RC/Helitron	42833	43102	621	-	.	ID="RND-1_FAMILY-560";Tend="1997";Tstart="1692";shortTE="F";uid="8c91fc44-e48a-453e-a5df-7e580e936dad"
NW_007380034.1	RepeatMasker	SINE/ID	29655	29885	1819	-	.	ID="RND-1_FAMILY-9";Tend="1002";Tstart="787";shortTE="F";uid="d974c5bf-08cc-4348-8ed8-d47e54ef85c6"
NW_007380034.1	RepeatMasker	DNA/TcMar-Tc1	6148	6543	2665	-	.	ID="RND-1_FAMILY-574";Tend="1241";Tstart="842";shortTE="F";uid="6aa94a84-68a4-4e43-b1a5-a88d21f2a362"
NW_007380034.1	RepeatMasker	DNA/Sola-2	9478	9904	2861	-	.	ID="RND-1_FAMILY-789";Tend="1144";Tstart="703";shortTE="F";uid="02a74648-bc22-4f4e-bc8c-b5369c8ebc46"
NW_007380034.1	RepeatMasker	Unknown	44633	44857	1433	-	.	ID="RND-5_FAMILY-214";Tend="1155";Tstart="928";shortTE="F";uid="ea69b901-93eb-4c7a-a76d-d31c5316e80c"
NW_007380034.1	RepeatMasker	SINE/tRNA-Meta	25705	25880	853	-	.	ID="RND-1_FAMILY-97";Tend="993";Tstart="820";shortTE="F";uid="5e13a0b7-4462-464a-b187-b0f056ac177c"
NW_007380034.1	RepeatMasker	SINE/ID	22402	22534	577	-	.	ID="RND-1_FAMILY-10";Tend="950";Tstart="819";shortTE="F";uid="87b1073c-9548-42cf-83a4-7aaeee912873"
NW_007380034.1	RepeatMasker	Unknown	45267	45429	1021	-	.	ID="RND-1_FAMILY-138";Tend="1582";Tstart="1421";shortTE="F";uid="829cc99e-bd07-4902-a7ca-2ae5a883cc07"
NW_007380034.1	RepeatMasker	SINE/tRNA-RTE	3645	3758	660	-	.	ID="RND-6_FAMILY-31686";Tend="1257";Tstart="1153";shortTE="F";uid="0e4de9c9-cd6e-49a1-becb-23fdecfd1e7b"
NW_007380034.1	RepeatMasker	Unknown	16561	16686	946	-	.	ID="RND-1_FAMILY-129";Tend="914";Tstart="784";shortTE="F";uid="abdfdc09-cabc-4884-bd47-3b1177b3ec67"
NW_007380034.1	RepeatMasker	DNA/hAT-Charlie	849	1046	701	-	.	ID="RND-4_FAMILY-1112";Tend="1058";Tstart="856";shortTE="F";uid="dda6cd3c-723d-4286-842a-d8ae3c2ca72b"
NW_007380034.1	RepeatMasker	SINE/ID	13045	13259	1808	-	.	ID="RND-1_FAMILY-9";Tend="1002";Tstart="788";shortTE="F";uid="581f0104-86b1-46d2-b9ad-c0c72bbf0e8a"
NW_007403392.1	RepeatMasker	RC/Helitron	71	532	2441	-	.	ID="RND-1_FAMILY-228";Tend="1381";Tstart="982";shortTE="F";uid="cf96bf77-4a7c-4502-b252-f24461edd388"
NW_007403397.1	RepeatMasker	Unknown	542	650	426	+	.	ID="RND-6_FAMILY-55917";Tend="268";Tstart="131";shortTE="F";uid="c54b830a-1f9e-44c0-8ec3-64e8ad181d88"
NW_007403398.1	RepeatMasker	LINE/RTE-BovB	643	753	611	-	.	ID="RND-6_FAMILY-4311";Tend="639";Tstart="527";shortTE="F";uid="d9034e5e-6573-4b53-b8a1-c0f6bce9f390"
NW_007380035.1	RepeatMasker	RC/Helitron	16601	16930	2793	+	.	ID="RND-1_FAMILY-228";Tend="1324";Tstart="995";shortTE="F";uid="8c1abb35-f3fa-45b0-9f2a-82a46be33ee0"
NW_007380035.1	RepeatMasker	Unknown	29541	29699	562	+	.	ID="RND-6_FAMILY-3384";Tend="1813";Tstart="1655";shortTE="F";uid="7d662339-6ab9-40b0-981b-92e7f6bd0c97"
NW_007380035.1	RepeatMasker	Unknown	13864	14168	602	+	.	ID="RND-1_FAMILY-195";Tend="1170";Tstart="999";shortTE="F";uid="0f032a6f-f99e-412b-8ea1-c1646cc578c9"
NW_007380035.1	RepeatMasker	Unknown	16590	16692	855	+	.	ID="RND-1_FAMILY-344";Tend="1466";Tstart="1364";shortTE="F";uid="4a89cbd8-df65-4ffa-b798-f0d8457372fd"
NW_007380035.1	RepeatMasker	Unknown	28197	28333	1102	+	.	ID="RND-1_FAMILY-96";Tend="969";Tstart="833";shortTE="F";uid="f5f7747e-344d-476d-a41c-9b74a85c8865"
NW_007380035.1	RepeatMasker	Unknown	1032	1139	565	+	.	ID="RND-1_FAMILY-206";Tend="977";Tstart="876";shortTE="F";uid="cf15954a-07fe-454d-bdc7-125a6e7f57ce"
NW_007380035.1	RepeatMasker	DNA/Maverick	12679	12987	1802	+	.	ID="RND-1_FAMILY-84";Tend="1070";Tstart="770";shortTE="F";uid="f19725e3-6679-4d9e-80d8-075934d7f194"
NW_007380035.1	RepeatMasker	Unknown	22518	22656	672	+	.	ID="RND-6_FAMILY-3384";Tend="1832";Tstart="1703";shortTE="F";uid="f8c65b6d-b134-40e3-93a4-244cc3c91289"
NW_007380035.1	RepeatMasker	Unknown	30069	30184	483	+	.	ID="RND-6_FAMILY-3384";Tend="1832";Tstart="1724";shortTE="F";uid="d726eecd-e0e5-44d2-8411-8ccb7b666092"
NW_007380035.1	RepeatMasker	RC/Helitron	6700	7007	1924	+	.	ID="RND-6_FAMILY-8282";Tend="1092";Tstart="784";shortTE="F";uid="94ef2dba-c4a6-4095-bf60-bbfa1b1a9503"
NW_007380035.1	RepeatMasker	SINE/ID	23021	23252	1408	+	.	ID="RND-1_FAMILY-3";Tend="1094";Tstart="856";shortTE="F";uid="7469ed92-e02f-4e48-be27-e1e6ce740dc1"
NW_007380035.1	RepeatMasker	Unknown	1394	1498	722	+	.	ID="RND-6_FAMILY-17515";Tend="252";Tstart="148";shortTE="F";uid="8a9a2a06-3b69-4a36-96bb-fd973523c2f7"
NW_007380035.1	RepeatMasker	SINE/ID	19389	19607	1785	+	.	ID="RND-1_FAMILY-5";Tend="1757";Tstart="1539";shortTE="F";uid="b63ce35f-8bc8-4775-86e8-d7f57ade217e"
NW_007380035.1	RepeatMasker	LTR/Gypsy	15164	15294	561	+	.	ID="RND-6_FAMILY-4835";Tend="194";Tstart="78";shortTE="F";uid="262207ee-1c79-435b-93d6-f1630117911e"
NW_007380035.1	RepeatMasker	DNA/Maverick	8710	9172	527	-	.	ID="RND-6_FAMILY-12032";Tend="995";Tstart="569";shortTE="F";uid="6968d3ed-6df5-4fe2-8627-a1b57da6257c"
NW_007380035.1	RepeatMasker	LINE/Dong-R4	31992	32351	2257	-	.	ID="RND-6_FAMILY-303";Tend="1509";Tstart="1059";shortTE="F";uid="fc67cd72-8db1-4a63-bce2-fba7c467e572"
NW_007380035.1	RepeatMasker	Unknown	29901	30066	1225	-	.	ID="RND-5_FAMILY-3430";Tend="230";Tstart="66";shortTE="F";uid="2e77699b-3f93-4c75-aa71-e6932febc8ba"
NW_007380035.1	RepeatMasker	Unknown	1493	1673	1310	-	.	ID="RND-6_FAMILY-62244";Tend="878";Tstart="692";shortTE="F";uid="6af18e28-b1ad-45c1-bec4-20931ce624bc"
NW_007380035.1	RepeatMasker	Unknown	24275	24446	881	-	.	ID="RND-1_FAMILY-48";Tend="856";Tstart="693";shortTE="F";uid="bbedd5ea-9c8a-4c31-b08b-79e490e8bf59"
NW_007380035.1	RepeatMasker	DNA/hAT-hAT19	13836	13990	577	-	.	ID="RND-6_FAMILY-24860";Tend="1913";Tstart="1769";shortTE="F";uid="22c1487a-2c34-449b-9e9f-5dd26dc3d7ee"
NW_007380035.1	RepeatMasker	DNA/Maverick	16149	16548	527	-	.	ID="RND-6_FAMILY-12032";Tend="995";Tstart="567";shortTE="F";uid="e91b4604-8175-49b1-a64c-b359b0566857"
NW_007380035.1	RepeatMasker	Unknown	31645	31816	867	-	.	ID="RND-1_FAMILY-48";Tend="856";Tstart="693";shortTE="F";uid="e4f0df5c-e0da-42fb-9ebe-b22af23624da"
NW_007380035.1	RepeatMasker	Unknown	19362	19478	488	-	.	ID="RND-5_FAMILY-2193";Tend="1366";Tstart="1253";shortTE="F";uid="ec42cbcd-fc1a-49df-9812-3a7558cf0177"
NW_007380035.1	RepeatMasker	Unknown	28468	28934	3052	-	.	ID="RND-6_FAMILY-62244";Tend="1106";Tstart="689";shortTE="F";uid="b988ec59-6e85-42fd-a724-468b854c5d7e"
NW_007403399.1	RepeatMasker	LINE/CR1	4	489	734	-	.	ID="RND-6_FAMILY-3946";Tend="874";Tstart="411";shortTE="F";uid="6eca6c90-2136-478a-8a0e-b5aa3427b924"
NW_007403402.1	RepeatMasker	SINE/tRNA-RTE	1	164	1392	-	.	ID="RND-1_FAMILY-100";Tend="894";Tstart="731";shortTE="F";uid="13e96730-85b3-4160-ad56-7d78ebe09207"
NW_007403406.1	RepeatMasker	SINE/tRNA-Deu	369	471	752	+	.	ID="RND-1_FAMILY-320";Tend="879";Tstart="776";shortTE="F";uid="2e0a67e1-ecbf-4c02-a58e-289489bd029b"
NW_007403406.1	RepeatMasker	Unknown	580	731	616	+	.	ID="RND-1_FAMILY-80";Tend="1027";Tstart="737";shortTE="F";uid="2ccc216c-75b4-4c85-83b8-e9d9df2df700"
NW_007403406.1	RepeatMasker	Unknown	384	605	1886	+	.	ID="RND-1_FAMILY-65";Tend="1147";Tstart="925";shortTE="F";uid="8f6fa6e1-51fd-4bdb-8d57-e75f83c5d08c"
NW_007380036.1	RepeatMasker	Unknown	33075	33300	1704	+	.	ID="RND-1_FAMILY-122";Tend="1048";Tstart="823";shortTE="F";uid="4c4c5684-2792-45ac-8e98-0a5a45c1ea35"
NW_007380036.1	RepeatMasker	Unknown	10334	10451	858	+	.	ID="RND-1_FAMILY-530";Tend="1028";Tstart="885";shortTE="F";uid="7b1aecba-ebe9-446f-9b13-e55150341925"
NW_007380036.1	RepeatMasker	LINE/L1-Tx1	12058	12192	690	+	.	ID="RND-4_FAMILY-112";Tend="1789";Tstart="1655";shortTE="F";uid="594966fe-73d5-4c4b-8163-a75ab017e3fa"
NW_007380036.1	RepeatMasker	Unknown	16019	16129	715	+	.	ID="RND-1_FAMILY-80";Tend="1000";Tstart="889";shortTE="F";uid="13e17f26-b2d2-486b-aa6c-4947b684f060"
NW_007380036.1	RepeatMasker	SINE/5S	1324	1453	578	+	.	ID="RND-1_FAMILY-103";Tend="871";Tstart="734";shortTE="F";uid="a8b507c1-b225-407f-bb91-685a09b5344c"
NW_007380036.1	RepeatMasker	Unknown	2781	3003	1524	+	.	ID="RND-1_FAMILY-131";Tend="655";Tstart="415";shortTE="F";uid="b9afba3a-05e9-4d27-b4ee-e94c2ed719ec"
NW_007380036.1	RepeatMasker	DNA	28567	28700	979	+	.	ID="RND-6_FAMILY-33607";Tend="1173";Tstart="1041";shortTE="F";uid="7d7604f3-a434-44c0-9b7e-1c9a4ba44d49"
NW_007380036.1	RepeatMasker	LINE/RTE-BovB	17897	18043	1263	+	.	ID="RND-6_FAMILY-4311";Tend="593";Tstart="447";shortTE="F";uid="208635f1-adeb-41c1-bd2d-72c730be268d"
NW_007380036.1	RepeatMasker	Unknown	2231	2362	457	+	.	ID="RND-6_FAMILY-17515";Tend="1371";Tstart="1154";shortTE="F";uid="e3914979-84d3-4e31-8e89-52240870437b"
NW_007380036.1	RepeatMasker	DNA	40383	40525	686	+	.	ID="RND-6_FAMILY-33607";Tend="1174";Tstart="1041";shortTE="F";uid="c8283238-ce2c-4c52-8778-a63025178960"
NW_007380036.1	RepeatMasker	Unknown	621	742	465	+	.	ID="RND-1_FAMILY-404";Tend="900";Tstart="776";shortTE="F";uid="c587f165-2f38-4fa5-bfb6-8dab1efb0930"
NW_007380036.1	RepeatMasker	Unknown	38162	38312	529	+	.	ID="RND-1_FAMILY-52";Tend="1078";Tstart="948";shortTE="F";uid="3b842d0e-ff37-4f8e-aef8-b10c2abbb525"
NW_007380036.1	RepeatMasker	Unknown	23770	23982	1449	+	.	ID="RND-1_FAMILY-122";Tend="1026";Tstart="823";shortTE="F";uid="c4c926df-dbcf-461c-92cf-c566a6c56697"
NW_007380036.1	RepeatMasker	Unknown	3004	3332	2365	+	.	ID="RND-1_FAMILY-129";Tend="1166";Tstart="817";shortTE="F";uid="48dd925d-f0af-40b4-ada4-28a3b486d408"
NW_007380036.1	RepeatMasker	Unknown	11952	12079	455	+	.	ID="RND-1_FAMILY-138";Tend="1670";Tstart="1524";shortTE="F";uid="c100c8e1-69bc-44c7-88d9-53a72256e25c"
NW_007380036.1	RepeatMasker	Unknown	28941	29260	1319	+	.	ID="RND-1_FAMILY-227";Tend="1177";Tstart="912";shortTE="F";uid="e90f45f7-6dd1-4736-93f3-837337329fe2"
NW_007380036.1	RepeatMasker	Unknown	16196	16409	1429	+	.	ID="RND-1_FAMILY-196";Tend="1098";Tstart="887";shortTE="F";uid="90228f4a-550a-4ab3-b0cf-12e8e3a2583a"
NW_007380036.1	RepeatMasker	DNA	28144	28281	1021	+	.	ID="RND-6_FAMILY-33607";Tend="1181";Tstart="1041";shortTE="F";uid="9cd81297-79a0-4db1-a084-3148e4e460a3"
NW_007380036.1	RepeatMasker	Unknown	15875	15981	412	+	.	ID="RND-6_FAMILY-5187";Tend="953";Tstart="834";shortTE="F";uid="22e67b6b-32db-4a71-8a76-1b2634d20e6b"
NW_007380036.1	RepeatMasker	Unknown	4415	4813	1542	+	.	ID="RND-1_FAMILY-94";TEgroup="ctg_2597%7CRND-1_FAMILY-94%7C1";Tend="1414";Tstart="1075";shortTE="F";uid="5b759ced-39ea-4191-901d-d3b1b85cbbc1"
NW_007380036.1	RepeatMasker	Unknown	42883	43106	1696	+	.	ID="RND-1_FAMILY-122";Tend="1048";Tstart="823";shortTE="F";uid="9b41c1d4-1008-4295-921b-54b6088b0735"
NW_007380036.1	RepeatMasker	SINE/tRNA-Deu	8537	8677	768	+	.	ID="RND-6_FAMILY-17372";Tend="1169";Tstart="1028";shortTE="F";uid="d4e33deb-3327-4760-993b-61b00e61a2d5"
NW_007380036.1	RepeatMasker	SINE/tRNA-Deu	16808	16951	616	+	.	ID="RND-1_FAMILY-835";Tend="849";Tstart="714";shortTE="F";uid="1b4cdcdf-208d-474a-8e3b-fb1ba9e6ebe3"
NW_007380036.1	RepeatMasker	Unknown	20006	20116	677	+	.	ID="RND-1_FAMILY-80";Tend="1000";Tstart="889";shortTE="F";uid="4b38318d-751f-41bc-8e14-5ff07a4fc33e"
NW_007380036.1	RepeatMasker	DNA/hAT-Ac	29882	31150	10645	+	.	ID="RND-6_FAMILY-20743";Tend="1706";Tstart="482";shortTE="F";uid="a27f1dba-809c-4af2-9f01-0a5c6d23bd60"
NW_007380036.1	RepeatMasker	Unknown	15770	15907	549	+	.	ID="RND-1_FAMILY-52";Tend="1057";Tstart="929";shortTE="F";uid="7ec19fde-2e61-4fcf-ad7b-2e5c05694331"
NW_007380036.1	RepeatMasker	Unknown	20183	20468	1817	+	.	ID="RND-1_FAMILY-196";Tend="1171";Tstart="887";shortTE="F";uid="af8aeb88-d2c8-4d58-8a84-74899b8e342e"
NW_007380036.1	RepeatMasker	Unknown	31798	32196	759	+	.	ID="RND-1_FAMILY-94";TEgroup="ctg_2597%7CRND-1_FAMILY-94%7C2";Tend="838";Tstart="650";shortTE="T";uid="bfb9f79d-aec1-44c3-ada8-d23fe068b333"
NW_007380036.1	RepeatMasker	SINE/5S	10899	11098	956	+	.	ID="RND-1_FAMILY-103";Tend="871";Tstart="661";shortTE="F";uid="7e4e532f-b1c3-4a10-af80-5f650b3b41d5"
NW_007380036.1	RepeatMasker	Unknown	40746	40987	1424	+	.	ID="RND-1_FAMILY-227";Tend="1177";Tstart="912";shortTE="F";uid="71f4ef0c-6771-4298-8a00-675da30ed22e"
NW_007380036.1	RepeatMasker	Unknown	31565	31804	1469	+	.	ID="RND-1_FAMILY-106";Tend="1105";Tstart="869";shortTE="F";uid="fbf6049d-f4bb-4e1e-b355-54938936e2ed"
NW_007380036.1	RepeatMasker	SINE/ID	7334	7576	1127	-	.	ID="RND-1_FAMILY-10";Tend="924";Tstart="661";shortTE="F";uid="e27ea63c-46e2-4b09-9137-26b024da2863"
NW_007380036.1	RepeatMasker	SINE/5S	12523	12877	564	-	.	ID="RND-1_FAMILY-103";TEgroup="ctg_2597%7CRND-1_FAMILY-103%7C1";Tend="782";Tstart="650";shortTE="F";uid="9ca04af0-5f3f-4667-93d3-86fa2d77a363"
NW_007380036.1	RepeatMasker	Unknown	16946	17199	1643	-	.	ID="RND-1_FAMILY-81";Tend="1048";Tstart="784";shortTE="F";uid="bea21f81-7925-4fd5-a83c-d214d2e07f99"
NW_007380036.1	RepeatMasker	Unknown	18585	18706	933	-	.	ID="RND-1_FAMILY-605";Tend="1055";Tstart="934";shortTE="F";uid="d8557df2-4718-4f2f-8ff6-f13078e16de4"
NW_007380036.1	RepeatMasker	Unknown	39814	39944	549	-	.	ID="RND-6_FAMILY-3858";Tend="223";Tstart="95";shortTE="F";uid="e8cef9f8-df69-41e9-8500-b1bf12cba4b3"
NW_007380036.1	RepeatMasker	SINE/ID	4850	4980	856	-	.	ID="RND-1_FAMILY-15";Tend="780";Tstart="657";shortTE="F";uid="9e092ab8-afd9-40dc-b1f9-c96027b0a996"
NW_007380036.1	RepeatMasker	Unknown	15068	15174	576	-	.	ID="RND-6_FAMILY-2262";Tend="652";Tstart="556";shortTE="F";uid="cf9cb0e8-6567-418d-9fb5-c258b676c47c"
NW_007380036.1	RepeatMasker	Unknown	27306	27408	694	-	.	ID="RND-5_FAMILY-3163";Tend="1393";Tstart="1307";shortTE="F";uid="af916abe-5ae1-48fa-90b7-febe1b87c178"
NW_007380036.1	RepeatMasker	SINE/ID	11249	11451	545	-	.	ID="RND-1_FAMILY-16";Tend="1095";Tstart="945";shortTE="F";uid="31ebd5cd-ce93-40d0-ad9d-939047f2f879"
NW_007380036.1	RepeatMasker	LINE/RTE-BovB	9734	9889	1206	-	.	ID="RND-6_FAMILY-4311";Tend="607";Tstart="451";shortTE="F";uid="13b76d48-d155-4966-9767-e9f80c51c254"
NW_007380036.1	RepeatMasker	LTR/Gypsy	14346	14541	1522	-	.	ID="RND-5_FAMILY-3276";Tend="1262";Tstart="1073";shortTE="F";uid="28f8e7f2-d1fd-4554-949c-c34b92d80e44"
NW_007380036.1	RepeatMasker	Unknown	17202	17327	665	-	.	ID="RND-1_FAMILY-52";Tend="1061";Tstart="933";shortTE="F";uid="a1993f2e-612f-43a0-aac0-7e5eaa9e5374"
NW_007380036.1	RepeatMasker	LINE/RTE-BovB	10200	10352	1028	-	.	ID="RND-6_FAMILY-4311";Tend="565";Tstart="413";shortTE="F";uid="d3ec42dc-993a-48db-8493-cfa8b67e456c"
NW_007380036.1	RepeatMasker	Unknown	15437	15547	535	-	.	ID="RND-6_FAMILY-2262";Tend="652";Tstart="556";shortTE="F";uid="cb0d1417-f3e1-487a-ad26-f9dab3c4bbb3"
NW_007380036.1	RepeatMasker	Unknown	9287	9481	1707	-	.	ID="RND-1_FAMILY-52";Tend="1124";Tstart="930";shortTE="F";uid="c0a623ce-4528-4a80-9f21-ac3bbea7c3a6"
NW_007380036.1	RepeatMasker	Unknown	21259	21733	1143	-	.	ID="RND-1_FAMILY-106";TEgroup="ctg_2597%7CRND-1_FAMILY-106%7C1";Tend="1102";Tstart="868";shortTE="F";uid="ec8df8d9-d278-4dfd-b865-fe5d27db4fe3"
NW_007380036.1	RepeatMasker	SINE/tRNA-Core	8436	8662	938	-	.	ID="RND-1_FAMILY-72";Tend="1046";Tstart="785";shortTE="F";uid="fbfe8d66-6b1a-47af-bfd7-d0098bcb6b56"
NW_007380036.1	RepeatMasker	LINE/RTE-BovB	6829	6983	1188	-	.	ID="RND-6_FAMILY-4311";Tend="605";Tstart="451";shortTE="F";uid="4d2dc55c-cff7-495e-a3b1-dc775bd66c62"
NW_007380036.1	RepeatMasker	Unknown	26178	26799	4532	-	.	ID="RND-6_FAMILY-16300";Tend="985";Tstart="388";shortTE="F";uid="022f9e7e-c397-4f9e-8442-2300a5e7c8a0"
NW_007380036.1	RepeatMasker	SINE/ID	7997	8240	897	-	.	ID="RND-1_FAMILY-9";Tend="1075";Tstart="781";shortTE="F";uid="fa591ed2-0dc9-46b9-a7ef-8caa1e2edec1"
NW_007380036.1	RepeatMasker	DNA/hAT-Ac	14242	14346	881	-	.	ID="RND-1_FAMILY-660";Tend="1107";Tstart="1001";shortTE="F";uid="52f81d5a-c16d-4d4b-9ea5-436dead9d674"
NW_007380036.1	RepeatMasker	LINE/RTE-BovB	2087	2326	1368	-	.	ID="RND-6_FAMILY-4311";Tend="620";Tstart="396";shortTE="F";uid="d2349a84-60e9-4225-8ac4-45131e807513"
NW_007380036.1	RepeatMasker	Unknown	18985	19297	1753	-	.	ID="RND-5_FAMILY-11137";Tend="1090";Tstart="797";shortTE="F";uid="6a148d20-64fa-4f38-a5fa-07eb5cabf610"
NW_007380036.1	RepeatMasker	Unknown	27403	27724	862	-	.	ID="RND-6_FAMILY-3858";TEgroup="ctg_2597%7CRND-6_FAMILY-3858%7C1";Tend="219";Tstart="83";shortTE="F";uid="5c950ec5-9abb-4a83-9ada-a34de306b47b"
NW_007380036.1	RepeatMasker	DNA/hAT-Ac	14891	15039	1163	-	.	ID="RND-1_FAMILY-660";Tend="1101";Tstart="946";shortTE="F";uid="4e553013-fa79-4c34-8431-9b4dc65b08a3"
NW_007403410.1	RepeatMasker	Unknown	1	109	852	+	.	ID="RND-6_FAMILY-2666";Tend="1728";Tstart="1615";shortTE="F";uid="9fcb3166-0372-4bb6-be31-2ccc302f43c8"
NW_007403410.1	RepeatMasker	Unknown	422	753	2643	-	.	ID="RND-1_FAMILY-131";Tend="1189";Tstart="847";shortTE="F";uid="54953f27-f5ec-413a-a1dc-2aca4ab544cf"
NW_007403411.1	RepeatMasker	LINE/L1-Tx1	133	307	489	+	.	ID="RND-1_FAMILY-1";Tend="1795";Tstart="1621";shortTE="F";uid="b2aaf215-5374-48d6-9631-4e661cdf1655"
NW_007403412.1	RepeatMasker	Unknown	60	514	2105	-	.	ID="RND-6_FAMILY-810";Tend="625";Tstart="172";shortTE="F";uid="028ca96c-956f-46f8-917f-73e5a27b0dc9"
NW_007403415.1	RepeatMasker	Unknown	1	543	2209	-	.	ID="RND-6_FAMILY-62244";Tend="1113";Tstart="636";shortTE="F";uid="bed5709e-96df-421f-8104-7e101a13eea3"
NW_007403417.1	RepeatMasker	Unknown	1	237	1681	+	.	ID="RND-6_FAMILY-4482";Tend="2353";Tstart="2128";shortTE="F";uid="ffe4cca2-e620-4c36-9f02-79570a929ac5"
NW_007403417.1	RepeatMasker	DNA/Maverick	8942	9069	414	+	.	ID="POLINTON-8_NVI";Tend="8210";Tstart="8091";shortTE="F";uid="285c991c-e082-46f3-81b0-a48a9f80dac2"
NW_007403417.1	RepeatMasker	SINE/5S	1573	1852	1056	+	.	ID="RND-1_FAMILY-103";Tend="894";Tstart="643";shortTE="F";uid="78e4c1f9-f9fc-4f22-888a-9da32dc6a0f4"
NW_007403417.1	RepeatMasker	Satellite	37	408	697	-	.	ID="RND-5_FAMILY-1961";Tend="1424";Tstart="1066";shortTE="F";uid="ce905efe-0252-4d7c-a5fd-c51970d60bf4"
NW_007403417.1	RepeatMasker	Satellite	1636	1979	818	-	.	ID="RND-6_FAMILY-2981";Tend="927";Tstart="487";shortTE="F";uid="1099a0bf-58e8-42cf-b410-c3083f6b07f5"
NW_007403417.1	RepeatMasker	Unknown	946	1096	896	-	.	ID="RND-6_FAMILY-8012";Tend="503";Tstart="367";shortTE="F";uid="21255ba4-cf5f-469a-8d37-e15df98c8f3a"
NW_007403417.1	RepeatMasker	Unknown	10043	10161	904	-	.	ID="RND-5_FAMILY-1582";Tend="868";Tstart="748";shortTE="F";uid="b528ad24-89a9-47b2-9e0b-5fa54dcedae5"
NW_007403417.1	RepeatMasker	Unknown	9425	10055	4922	-	.	ID="RND-5_FAMILY-2144";Tend="1539";Tstart="900";shortTE="F";uid="aa570208-757a-47d8-9679-391ba6137187"
NW_007403418.1	RepeatMasker	DNA/PIF-Harbinger	396	539	530	+	.	ID="RND-5_FAMILY-1762";Tend="1581";Tstart="1442";shortTE="F";uid="c86b61f0-d0d0-4f8a-8d96-dcd21c6353a9"
NW_007403418.1	RepeatMasker	DNA/TcMar-Tc1	1	311	2444	-	.	ID="RND-1_FAMILY-366";Tend="1161";Tstart="859";shortTE="F";uid="428aeec6-3170-4173-83dc-caaa128f6de3"
NW_007403418.1	RepeatMasker	Unknown	284	390	700	-	.	ID="RND-6_FAMILY-1998";Tend="1632";Tstart="1530";shortTE="F";uid="42e6e15d-0c61-4560-b4f4-8d0d206697a2"
NW_007380037.1	RepeatMasker	SINE/ID	4656	4995	1037	+	.	ID="RND-6_FAMILY-766";Tend="1897";Tstart="1550";shortTE="F";uid="4aa56936-45f3-45fc-9fb0-212059f01a7d"
NW_007380037.1	RepeatMasker	SINE/ID	7865	8084	1233	+	.	ID="RND-1_FAMILY-3";Tend="1086";Tstart="859";shortTE="F";uid="d9f771dd-3831-470b-a093-290e42c6fe69"
NW_007380037.1	RepeatMasker	Unknown	19124	19242	606	+	.	ID="RND-1_FAMILY-107";Tend="377";Tstart="298";shortTE="F";uid="1c265707-4621-4410-b558-f9829816b570"
NW_007380037.1	RepeatMasker	SINE/ID	23904	24170	1356	+	.	ID="RND-1_FAMILY-26";Tend="1339";Tstart="1095";shortTE="F";uid="4e45b07c-e242-47d9-ae06-0d130d756cd7"
NW_007380037.1	RepeatMasker	SINE/ID	6248	6355	752	+	.	ID="RND-1_FAMILY-5";Tend="1720";Tstart="1629";shortTE="F";uid="f8108772-c259-4ed9-9621-1efc00ba36f2"
NW_007380037.1	RepeatMasker	Unknown	24606	24748	860	+	.	ID="RND-1_FAMILY-61";Tend="970";Tstart="841";shortTE="F";uid="aa823527-4e67-4f22-a895-fb10a0e714a5"
NW_007380037.1	RepeatMasker	SINE/ID	23559	23705	683	+	.	ID="RND-1_FAMILY-5";Tend="1749";Tstart="1587";shortTE="F";uid="386a7254-5b40-44cb-8437-e885ccd31534"
NW_007380037.1	RepeatMasker	Unknown	1270	1684	1911	+	.	ID="RND-6_FAMILY-44247";Tend="1027";Tstart="677";shortTE="F";uid="b6085b41-aacd-4dcd-9fd0-c1202e6b6468"
NW_007380037.1	RepeatMasker	DNA/Maverick	18801	19153	1339	+	.	ID="RND-1_FAMILY-84";TEgroup="ctg_2598%7CRND-1_FAMILY-84%7C1";Tend="1088";Tstart="815";shortTE="F";uid="af58cd27-d861-4ceb-b9bd-dcf8ac0b4d09"
NW_007380037.1	RepeatMasker	SINE/ID	21296	21527	1342	+	.	ID="RND-1_FAMILY-6";Tend="1319";Tstart="1101";shortTE="F";uid="dd28c5b7-472c-4b76-84e9-21905a687bc4"
NW_007380037.1	RepeatMasker	Unknown	20457	20586	596	+	.	ID="RND-6_FAMILY-8964";Tend="324";Tstart="192";shortTE="F";uid="459516a4-dbfb-43b1-b25e-e57eb4c0b33e"
NW_007380037.1	RepeatMasker	SINE/ID	16428	16843	1958	+	.	ID="RND-1_FAMILY-5";TEgroup="ctg_2598%7CRND-1_FAMILY-5%7C1";Tend="1762";Tstart="1519";shortTE="F";uid="1ebc5315-8104-4f6d-b00b-425224afb829"
NW_007380037.1	RepeatMasker	LINE/I	29905	30104	1073	+	.	ID="RND-5_FAMILY-2097";Tend="1255";Tstart="1057";shortTE="F";uid="240750fa-cef4-40a5-b8cd-5194f5a87196"
NW_007380037.1	RepeatMasker	SINE/ID	16153	16300	582	+	.	ID="RND-1_FAMILY-4";Tend="1613";Tstart="1475";shortTE="F";uid="d26bf834-7c3a-47a0-9efb-80be3cad47e8"
NW_007380037.1	RepeatMasker	RC/Helitron	2161	2307	594	+	.	ID="RND-1_FAMILY-118";TEgroup="ctg_2598%7CRND-1_FAMILY-118%7C1";Tend="885";Tstart="743";shortTE="T";uid="bba582f7-b97e-40ac-ba20-ba98e184e019"
NW_007380037.1	RepeatMasker	DNA/hAT-Charlie	1698	2044	988	+	.	ID="RND-1_FAMILY-571";TEgroup="ctg_2598%7CRND-1_FAMILY-571%7C1";Tend="1139";Tstart="928";shortTE="F";uid="155ec34c-3ade-497f-b90e-c414a6fd1139"
NW_007380037.1	RepeatMasker	Unknown	26710	26829	777	+	.	ID="RND-1_FAMILY-70";Tend="1042";Tstart="917";shortTE="F";uid="4d53b1a5-2f4b-4b62-a344-e39444cfef13"
NW_007380037.1	RepeatMasker	Unknown	7488	7678	963	+	.	ID="RND-1_FAMILY-605";Tend="1094";Tstart="900";shortTE="F";uid="ec3cbe3a-9b1e-4579-9cb3-9740188481ad"
NW_007380037.1	RepeatMasker	LINE/L1-Tx1	25706	25977	1243	+	.	ID="RND-4_FAMILY-112";Tend="1759";Tstart="1476";shortTE="F";uid="3e62b4c6-9fb4-4c18-9226-e42876fb84cb"
NW_007380037.1	RepeatMasker	Unknown	14828	15204	1758	+	.	ID="RND-1_FAMILY-0";Tend="891";Tstart="339";shortTE="F";uid="d506bef6-bf87-4334-ac5e-464f05be5c6d"
NW_007380037.1	RepeatMasker	Unknown	19658	20185	4221	+	.	ID="RND-1_FAMILY-138";Tend="1644";Tstart="1112";shortTE="F";uid="d988ad0c-d7a1-4fb4-b849-cd43ee4f57b0"
NW_007380037.1	RepeatMasker	Unknown	24159	24498	542	+	.	ID="RND-1_FAMILY-61";TEgroup="ctg_2598%7CRND-1_FAMILY-61%7C1";Tend="868";Tstart="670";shortTE="F";uid="f6f59511-5601-4fb1-a231-cbb700ef794d"
NW_007380037.1	RepeatMasker	SINE/ID	14810	14923	673	+	.	ID="RND-6_FAMILY-766";Tend="809";Tstart="697";shortTE="F";uid="7b05c59d-c2c8-4c78-ab1a-f75227e41aae"
NW_007380037.1	RepeatMasker	Unknown	15493	15822	1926	+	.	ID="RND-1_FAMILY-201";Tend="1258";Tstart="925";shortTE="F";uid="45197daa-0cb3-425f-b506-05ef062a79ef"
NW_007380037.1	RepeatMasker	Unknown	5508	5762	1093	+	.	ID="RND-5_FAMILY-708";Tend="1471";Tstart="1240";shortTE="F";uid="0a20d41b-2117-4441-af95-0923da8c80af"
NW_007380037.1	RepeatMasker	Unknown	6104	6276	985	+	.	ID="RND-6_FAMILY-2666";Tend="1755";Tstart="1591";shortTE="F";uid="34fadd45-00d8-415a-bfe8-da15c74e9593"
NW_007380037.1	RepeatMasker	SINE/ID	30710	30856	641	+	.	ID="RND-1_FAMILY-5";Tend="1749";Tstart="1587";shortTE="F";uid="adecdf22-9293-4383-9b8c-0b3c22924783"
NW_007380037.1	RepeatMasker	SINE/ID	22084	22304	1242	+	.	ID="RND-1_FAMILY-9";Tend="998";Tstart="777";shortTE="F";uid="597a4253-46c2-40a5-8d7d-e742153ab147"
NW_007380037.1	RepeatMasker	DNA	11647	11782	828	+	.	ID="RND-1_FAMILY-23";Tend="1402";Tstart="1264";shortTE="F";uid="31458fc4-72bc-4870-88e5-a552485314b9"
NW_007380037.1	RepeatMasker	SINE/ID	10629	10866	1214	-	.	ID="RND-1_FAMILY-13";Tend="1901";Tstart="1645";shortTE="F";uid="bc2117b1-b232-4107-8415-b9052781e5fb"
NW_007380037.1	RepeatMasker	Satellite	21550	21695	1139	-	.	ID="RND-1_FAMILY-51";Tend="1037";Tstart="892";shortTE="F";uid="892ac2e9-edc2-4631-809d-9fe2a0e064ce"
NW_007380037.1	RepeatMasker	LINE/RTE-BovB	5374	5729	770	-	.	ID="RND-6_FAMILY-4311";TEgroup="ctg_2598%7CRND-6_FAMILY-4311%7C1";Tend="622";Tstart="397";shortTE="T";uid="45e7ac77-14e3-4ac5-9c03-4a8747888652"
NW_007380037.1	RepeatMasker	Unknown	6268	6428	498	-	.	ID="RND-6_FAMILY-35251";Tend="433";Tstart="223";shortTE="F";uid="0bc7a836-5204-4ec4-bd15-bf04d97c502a"
NW_007380037.1	RepeatMasker	SINE/5S	4430	4549	731	-	.	ID="RND-1_FAMILY-103";Tend="809";Tstart="693";shortTE="F";uid="de22ccab-584f-4b83-8543-7d501c14a115"
NW_007380037.1	RepeatMasker	Unknown	31054	31268	788	-	.	ID="RND-6_FAMILY-40438";Tend="294";Tstart="71";shortTE="F";uid="c40b6bbf-e7d5-46a1-bc4c-fdcbf76ff5fe"
NW_007380037.1	RepeatMasker	RC/Helitron	18657	18810	961	-	.	ID="RND-5_FAMILY-3149";Tend="975";Tstart="824";shortTE="F";uid="a3239b10-b0ab-401a-b47e-76c7a36320d5"
NW_007380037.1	RepeatMasker	SINE/ID	430	596	412	-	.	ID="RND-1_FAMILY-4";Tend="1189";Tstart="791";shortTE="F";uid="092ea40c-32ba-499c-b8da-1fc920887b3e"
NW_007380037.1	RepeatMasker	RC/Helitron	17918	18172	1212	-	.	ID="RND-5_FAMILY-3149";TEgroup="ctg_2598%7CRND-5_FAMILY-3149%7C1";Tend="1124";Tstart="987";shortTE="F";uid="43c893ef-9670-4edd-86f3-f8f2c8fd3b99"
NW_007380037.1	RepeatMasker	Unknown	3557	3708	1236	-	.	ID="RND-1_FAMILY-106";Tend="1167";Tstart="1016";shortTE="F";uid="0f420821-c043-4c86-9b91-18cd793ea32b"
NW_007380037.1	RepeatMasker	LINE/L1-Tx1	11389	11644	1331	-	.	ID="RND-4_FAMILY-112";Tend="1789";Tstart="1532";shortTE="F";uid="5d0e209c-2c03-4d04-87a4-a93c9cb334c1"
NW_007380037.1	RepeatMasker	RC/Helitron	22914	23323	2244	-	.	ID="RND-6_FAMILY-7347";Tend="1377";Tstart="880";shortTE="F";uid="54aa628e-119b-45bf-9cf1-3b9ecc8b8103"
NW_007380037.1	RepeatMasker	Unknown	25484	25705	2029	-	.	ID="RND-1_FAMILY-65";Tend="1138";Tstart="917";shortTE="F";uid="8d9f163d-5eab-4faa-8fc6-7bc5867447ae"
NW_007380037.1	RepeatMasker	RC/Helitron	635	953	2400	-	.	ID="RND-5_FAMILY-3149";Tend="1129";Tstart="818";shortTE="F";uid="787f2683-a9cb-41d3-b249-751764f75802"
NW_007380037.1	RepeatMasker	LINE/L1-Tx1	140	429	561	-	.	ID="RND-4_FAMILY-112";TEgroup="ctg_2598%7CRND-4_FAMILY-112%7C1";Tend="888";Tstart="751";shortTE="T";uid="85c9dac1-9d27-4da5-99e5-9ad3186d2182"
NW_007380037.1	RepeatMasker	Unknown	23547	23746	448	-	.	ID="RND-6_FAMILY-36580";TEgroup="ctg_2598%7CRND-6_FAMILY-36580%7C1";Tend="1524";Tstart="1263";shortTE="T";uid="e4f49373-eae4-43cc-aa81-ea4e1dc53d49"
NW_007380037.1	RepeatMasker	SINE/tRNA-RTE	8624	8984	1560	-	.	ID="RND-1_FAMILY-22";TEgroup="ctg_2598%7CRND-1_FAMILY-22%7C1";Tend="2131";Tstart="1257";shortTE="F";uid="8b511af7-5e5f-4ace-91c6-0581b58d68c6"
NW_007380037.1	RepeatMasker	SINE/ID	20471	20829	2157	-	.	ID="RND-1_FAMILY-4";Tend="1067";Tstart="747";shortTE="F";uid="95a774f5-80dc-48ad-8831-b79eff7bf89b"
NW_007380037.1	RepeatMasker	Unknown	15463	15688	771	-	.	ID="RND-1_FAMILY-195";Tend="1489";Tstart="1257";shortTE="F";uid="6ce78a0a-2963-4126-9d5c-5553a841c98f"
NW_007380037.1	RepeatMasker	Unknown	16131	16276	701	-	.	ID="RND-1_FAMILY-31";Tend="1608";Tstart="1481";shortTE="F";uid="f7f84298-41ad-44dd-a12e-2eb44c250f50"
NW_007380037.1	RepeatMasker	Unknown	29952	30136	516	-	.	ID="RND-6_FAMILY-8964";Tend="376";Tstart="195";shortTE="F";uid="ce8f2d30-de85-4bfa-aef7-21de877348cf"
NW_007380037.1	RepeatMasker	Unknown	1	237	420	-	.	ID="RND-6_FAMILY-25310";Tend="523";Tstart="276";shortTE="F";uid="bb8d82f2-d29e-48f1-909b-8518677c69e7"
NW_007403419.1	RepeatMasker	Unknown	1	326	2478	+	.	ID="RND-1_FAMILY-138";Tend="1645";Tstart="1312";shortTE="F";uid="5e8270c3-6098-4f90-8898-b402ebf79fbc"
NW_007403421.1	RepeatMasker	Unknown	538	753	1423	+	.	ID="RND-1_FAMILY-65";Tend="1117";Tstart="898";shortTE="F";uid="dff7792d-6dd0-4b5e-a904-bd73913e3c2c"
NW_007403421.1	RepeatMasker	Unknown	1	306	482	-	.	ID="RND-6_FAMILY-25310";Tend="538";Tstart="229";shortTE="F";uid="853a6f75-5c64-4feb-8f85-79411772f7d5"
NW_007403422.1	RepeatMasker	Unknown	485	753	1964	-	.	ID="RND-6_FAMILY-45419";Tend="1387";Tstart="1107";shortTE="F";uid="6fce1fa7-e89f-4b75-8ca7-2550778dc6b6"
NW_007403423.1	RepeatMasker	Unknown	4	432	1602	-	.	ID="RND-6_FAMILY-51043";Tend="556";Tstart="156";shortTE="F";uid="e12fa9b2-1568-4dd8-bce4-7d1d392b8b4f"
NW_007403424.1	RepeatMasker	LINE/L1-Tx1	1	666	1573	-	.	ID="RND-4_FAMILY-112";TEgroup="ctg_25985%7CRND-4_FAMILY-112%7C1";Tend="1794";Tstart="1194";shortTE="F";uid="f1844d26-feec-4a2c-8d8c-68a7ca9290fa"
NW_007403425.1	RepeatMasker	DNA/hAT-Blackjack	1	744	5088	-	.	ID="RND-1_FAMILY-91";Tend="1785";Tstart="1100";shortTE="F";uid="0fb4047e-3197-4d4b-9fb2-3ce8e215e5ce"
NW_007403427.1	RepeatMasker	DNA/hAT-hAT19	316	494	879	-	.	ID="RND-6_FAMILY-7459";Tend="988";Tstart="795";shortTE="F";uid="4dbd95fa-b5f9-4d57-82b8-2d30a4377325"
NW_007403428.1	RepeatMasker	LINE/L1-Tx1	352	630	1560	+	.	ID="RND-4_FAMILY-112";Tend="1796";Tstart="1305";shortTE="F";uid="f1d08d44-c5d2-4bb8-96ea-81148e96499c"
NW_007403428.1	RepeatMasker	SINE/tRNA-Core	130	388	1665	+	.	ID="RND-1_FAMILY-87";Tend="1348";Tstart="1096";shortTE="F";uid="70d25195-b111-46af-8243-0f64d7858d93"
NW_007403428.1	RepeatMasker	Unknown	81	345	1202	-	.	ID="RND-5_FAMILY-708";Tend="1495";Tstart="1240";shortTE="F";uid="e4c172fc-1c3d-419e-8882-9147b910b89d"
NW_007380038.1	RepeatMasker	RC/Helitron	26869	28089	10695	+	.	ID="RND-1_FAMILY-362";Tend="1574";Tstart="356";shortTE="F";uid="60474272-81b0-4c27-9c4a-9914cadd0477"
NW_007380038.1	RepeatMasker	DNA/TcMar-Tc1	31657	31860	1633	+	.	ID="RND-1_FAMILY-366";Tend="1012";Tstart="813";shortTE="F";uid="73af2bb3-685e-4ed6-a6a6-70b42d2a5f38"
NW_007380038.1	RepeatMasker	SINE/5S	29327	29730	472	+	.	ID="RND-1_FAMILY-103";TEgroup="ctg_2599%7CRND-1_FAMILY-103%7C1";Tend="809";Tstart="656";shortTE="F";uid="72584067-fa95-4069-9ae0-acf4cfdb1324"
NW_007380038.1	RepeatMasker	LINE/RTE-BovB	22448	22548	653	+	.	ID="RND-5_FAMILY-2627";Tend="957";Tstart="865";shortTE="F";uid="91f45c5b-e67e-47bb-a372-f492a0eb277f"
NW_007380038.1	RepeatMasker	LINE/L2	2002	2436	1774	+	.	ID="RND-6_FAMILY-15195";TEgroup="ctg_2599%7CRND-6_FAMILY-15195%7C1";Tend="259";Tstart="1";shortTE="F";uid="47a3a63d-0501-4223-94a7-e7e44b13c4bc"
NW_007380038.1	RepeatMasker	LINE/RTE-BovB	22713	22903	1393	+	.	ID="RND-5_FAMILY-2627";Tend="1047";Tstart="865";shortTE="F";uid="e20b8efe-0e1c-4caf-84a0-77038a507eda"
NW_007380038.1	RepeatMasker	SINE/tRNA-Core	25851	25984	483	+	.	ID="RND-1_FAMILY-87";TEgroup="ctg_2599%7CRND-1_FAMILY-87%7C1";Tend="1317";Tstart="1197";shortTE="T";uid="2d92f06f-34f5-47d3-900d-d9185549cf10"
NW_007380038.1	RepeatMasker	Unknown	18972	19201	2041	+	.	ID="RND-1_FAMILY-735";Tend="1424";Tstart="1195";shortTE="F";uid="0c918652-bbbe-416d-bc32-b8c88a9e9d63"
NW_007380038.1	RepeatMasker	LINE/I	31471	31571	838	-	.	ID="RND-6_FAMILY-31311";Tend="841";Tstart="741";shortTE="F";uid="b2688e52-f379-463c-b0d5-873365bf0f7c"
NW_007380038.1	RepeatMasker	Unknown	23407	23767	1084	-	.	ID="RND-1_FAMILY-295";TEgroup="ctg_2599%7CRND-1_FAMILY-295%7C1";Tend="898";Tstart="766";shortTE="F";uid="703192c9-08de-4283-a64d-3bbad5b25cb4"
NW_007380038.1	RepeatMasker	Unknown	20698	20812	474	-	.	ID="RND-1_FAMILY-70";Tend="1048";Tstart="935";shortTE="F";uid="db83e435-1701-4785-9b28-132b38397e62"
NW_007380038.1	RepeatMasker	Unknown	26682	26796	501	-	.	ID="RND-1_FAMILY-70";Tend="1048";Tstart="935";shortTE="F";uid="7c61fb26-ee99-4d73-8501-2bc1b67da28f"
NW_007403430.1	RepeatMasker	SINE/ID	3	249	1744	+	.	ID="RND-1_FAMILY-5";Tend="1873";Tstart="1537";shortTE="F";uid="2ebaee24-d4c8-4773-ab63-58319261e7e3"
NW_007403430.1	RepeatMasker	Unknown	454	753	2507	-	.	ID="RND-5_FAMILY-2144";Tend="1530";Tstart="1219";shortTE="F";uid="e75d0acf-93af-46a3-9e76-49abd2a456fc"
NW_007403433.1	RepeatMasker	Unknown	1	153	1046	-	.	ID="RND-1_FAMILY-490";Tend="758";Tstart="598";shortTE="F";uid="4fdce112-d52e-4e29-a3b5-8313fe76ced0"
NW_007403436.1	RepeatMasker	Unknown	488	671	732	+	.	ID="RND-1_FAMILY-80";TEgroup="ctg_25997%7CRND-1_FAMILY-80%7C1";Tend="1026";Tstart="906";shortTE="F";uid="456af60f-f5ff-48f7-927e-e173b81e7302"
NW_007377465.1	RepeatMasker	Unknown	354294	354434	764	+	.	ID="RND-1_FAMILY-191";Tend="885";Tstart="733";shortTE="F";uid="97852ece-d230-42cb-b067-1fd5d08d418a"
NW_007377465.1	RepeatMasker	Unknown	485945	486094	746	+	.	ID="RND-6_FAMILY-23725";Tend="1335";Tstart="1209";shortTE="F";uid="885b7b36-2d43-4a41-96db-5217d23b297f"
NW_007377465.1	RepeatMasker	LINE/L1-Tx1	72569	72878	765	+	.	ID="RND-1_FAMILY-1";Tend="1851";Tstart="1506";shortTE="F";uid="41a4069f-4f81-489a-9026-1be5d3f56bc7"
NW_007377465.1	RepeatMasker	Unknown	139004	139116	826	+	.	ID="RND-1_FAMILY-680";Tend="999";Tstart="883";shortTE="F";uid="c431c517-1900-40d7-8dcc-d65b29d0618f"
NW_007377465.1	RepeatMasker	Unknown	440133	440389	632	+	.	ID="RND-5_FAMILY-629";Tend="1248";Tstart="974";shortTE="F";uid="83723c88-e503-4ddf-8b2c-607a6bfd41f7"
NW_007377465.1	RepeatMasker	Unknown	264773	264948	1306	+	.	ID="RND-5_FAMILY-8766";Tend="1161";Tstart="984";shortTE="F";uid="c3cd5bb9-6a55-41dd-9856-6b4f7ed58747"
NW_007377465.1	RepeatMasker	Unknown	471348	471849	1238	+	.	ID="RND-5_FAMILY-3298";TEgroup="ctg_26%7CRND-5_FAMILY-3298%7C1";Tend="1143";Tstart="945";shortTE="F";uid="3c74c35e-e062-47a7-a96f-e9ae81534326"
NW_007377465.1	RepeatMasker	SINE/ID	354502	354782	854	+	.	ID="RND-6_FAMILY-766";Tend="1614";Tstart="1350";shortTE="F";uid="2525de04-6f37-4cd9-b460-ce8f7282a8f7"
NW_007377465.1	RepeatMasker	Unknown	62647	63033	822	+	.	ID="RND-1_FAMILY-133";TEgroup="ctg_26%7CRND-1_FAMILY-133%7C1";Tend="1111";Tstart="927";shortTE="F";uid="090e02e8-6bf3-4da8-ab09-23735dd80fee"
NW_007377465.1	RepeatMasker	DNA/Maverick	494242	494422	1369	+	.	ID="RND-5_FAMILY-1595";Tend="937";Tstart="758";shortTE="F";uid="0b878a19-a2ad-4257-9613-1d4583a4a235"
NW_007377465.1	RepeatMasker	SINE/5S	470451	470567	522	+	.	ID="RND-1_FAMILY-103";Tend="788";Tstart="673";shortTE="F";uid="8fc39aa7-85d0-410c-a7f0-81a83e5ae740"
NW_007377465.1	RepeatMasker	SINE/B4	459758	459946	750	+	.	ID="RND-2_FAMILY-91";Tend="1114";Tstart="891";shortTE="F";uid="fd59891e-ac8b-418e-8952-a54e94521f53"
NW_007377465.1	RepeatMasker	Unknown	448304	448748	861	+	.	ID="RND-4_FAMILY-1561";TEgroup="ctg_26%7CRND-4_FAMILY-1561%7C1";Tend="1071";Tstart="786";shortTE="F";uid="27dc3faa-9e08-45e8-88ec-dc101132b5a3"
NW_007377465.1	RepeatMasker	LTR/Gypsy	290236	290421	1550	+	.	ID="RND-6_FAMILY-5030";Tend="1371";Tstart="1186";shortTE="F";uid="544c0372-06c9-4221-8771-7479ebf0266e"
NW_007377465.1	RepeatMasker	Unknown	163113	163374	1600	+	.	ID="RND-4_FAMILY-3477";Tend="975";Tstart="719";shortTE="F";uid="b5fbcaff-8a65-404e-a722-dd2e207b3c8d"
NW_007377465.1	RepeatMasker	LINE/RTE-BovB	264273	264463	953	+	.	ID="RND-6_FAMILY-4311";Tend="608";Tstart="388";shortTE="F";uid="83afe806-2495-47df-9405-b4c909b18530"
NW_007377465.1	RepeatMasker	SINE/ID	304503	304618	652	+	.	ID="RND-1_FAMILY-3";Tend="974";Tstart="855";shortTE="F";uid="18a50f30-a15b-44e4-ba85-74f730d7f3f1"
NW_007377465.1	RepeatMasker	LINE/L2	389133	389366	401	+	.	ID="L2-15_HMEL_B3";Tend="1151";Tstart="922";shortTE="F";uid="cb4d43bb-8a27-448b-a2df-f0a4e44bad52"
NW_007377465.1	RepeatMasker	Unknown	154664	154825	491	+	.	ID="RND-1_FAMILY-61";Tend="997";Tstart="858";shortTE="F";uid="4e01b3e8-5c6b-43cc-915f-83911c636939"
NW_007377465.1	RepeatMasker	Unknown	295088	295191	635	+	.	ID="RND-1_FAMILY-191";Tend="877";Tstart="756";shortTE="F";uid="93ae4e37-97eb-4c56-b986-af16378ba120"
NW_007377465.1	RepeatMasker	SINE/ID	428776	428960	1075	+	.	ID="RND-1_FAMILY-5";Tend="1709";Tstart="1528";shortTE="F";uid="bcbe4af9-e533-40f0-9c43-d76db6ad245e"
NW_007377465.1	RepeatMasker	Unknown	382352	382499	1026	+	.	ID="RND-5_FAMILY-3298";Tend="1111";Tstart="952";shortTE="F";uid="c693be5d-a534-4f54-b0e7-37615298a1d2"
NW_007377465.1	RepeatMasker	Satellite	429086	429212	580	+	.	ID="RND-1_FAMILY-674";Tend="979";Tstart="855";shortTE="F";uid="a0cdcaf6-6869-4567-98bb-0e58d785df85"
NW_007377465.1	RepeatMasker	RC/Helitron	68873	69615	2324	+	.	ID="RND-1_FAMILY-118";Tend="1496";Tstart="658";shortTE="F";uid="627cfe43-08a8-4fb8-8984-9ebb0f57c6b6"
NW_007377465.1	RepeatMasker	Unknown	472461	472602	757	+	.	ID="RND-1_FAMILY-48";Tend="867";Tstart="690";shortTE="F";uid="5f76e5b2-7399-4406-b90c-add382b58094"
NW_007377465.1	RepeatMasker	Unknown	52283	52521	1553	+	.	ID="RND-4_FAMILY-3477";Tend="970";Tstart="735";shortTE="F";uid="458b9423-c75c-45fe-abea-0210b4205143"
NW_007377465.1	RepeatMasker	Unknown	243873	244108	1752	+	.	ID="RND-1_FAMILY-334";Tend="1015";Tstart="766";shortTE="F";uid="c5a290a4-195d-4a64-8b9d-99114fd76352"
NW_007377465.1	RepeatMasker	DNA/hAT-hATm	227001	227277	760	+	.	ID="RND-6_FAMILY-23";Tend="978";Tstart="747";shortTE="F";uid="9990ebdd-0130-48ac-beb2-e50153491e8e"
NW_007377465.1	RepeatMasker	Unknown	78088	78223	640	+	.	ID="RND-1_FAMILY-166";Tend="942";Tstart="803";shortTE="F";uid="9755b306-a366-4cb3-9cdf-2f97d8286d6f"
NW_007377465.1	RepeatMasker	SINE/B4	430404	430555	1119	+	.	ID="RND-5_FAMILY-761";Tend="981";Tstart="830";shortTE="F";uid="e91ea09d-8aec-470b-80bf-1df5623d6c8a"
NW_007377465.1	RepeatMasker	LINE/L2	272294	272444	546	+	.	ID="RND-1_FAMILY-428";Tend="831";Tstart="661";shortTE="F";uid="d0759339-028e-4928-87f0-e6be2f43a917"
NW_007377465.1	RepeatMasker	SINE/tRNA-RTE	298491	298751	1413	+	.	ID="RND-1_FAMILY-22";Tend="1555";Tstart="1260";shortTE="F";uid="29b0cbc4-4a21-4934-b8d5-642ed3e26413"
NW_007377465.1	RepeatMasker	Unknown	440749	440904	423	+	.	ID="RND-6_FAMILY-75686";Tend="852";Tstart="693";shortTE="F";uid="51d3457b-b791-409e-99b0-010033d44807"
NW_007377465.1	RepeatMasker	Unknown	472004	472177	1231	+	.	ID="RND-5_FAMILY-3298";Tend="1143";Tstart="968";shortTE="F";uid="1d811c0c-3b37-4fc3-bbc1-0d1dd1206608"
NW_007377465.1	RepeatMasker	LINE/L1-Tx1	425623	425733	798	+	.	ID="RND-1_FAMILY-1";Tend="1853";Tstart="1743";shortTE="F";uid="c9ff1f97-f6a2-4cd2-970b-7021e65104ed"
NW_007377465.1	RepeatMasker	Unknown	27430	27625	1711	+	.	ID="RND-5_FAMILY-2598";Tend="1019";Tstart="825";shortTE="F";uid="827d8680-240c-4802-8814-10091e661bee"
NW_007377465.1	RepeatMasker	Unknown	271312	271504	1311	+	.	ID="RND-1_FAMILY-409";Tend="974";Tstart="784";shortTE="F";uid="7df10093-ec14-4be0-8fbb-6b859204f730"
NW_007377465.1	RepeatMasker	DNA/Maverick	434666	434922	429	+	.	ID="RND-1_FAMILY-185";TEgroup="ctg_26%7CRND-1_FAMILY-185%7C2";Tend="828";Tstart="672";shortTE="F";uid="7e7b3482-5460-4ef1-8ff9-cd58b1454b8d"
NW_007377465.1	RepeatMasker	DNA	304951	305093	803	+	.	ID="RND-6_FAMILY-1029";Tend="945";Tstart="801";shortTE="F";uid="13c576ea-871a-4966-9f73-c9c03124c96a"
NW_007377465.1	RepeatMasker	LINE/L1-Tx1	435634	436027	1727	+	.	ID="RND-4_FAMILY-112";Tend="1798";Tstart="1352";shortTE="F";uid="a355a890-cc62-4bec-8ba1-c8e6528529d9"
NW_007377465.1	RepeatMasker	Unknown	86393	86701	1080	+	.	ID="RND-1_FAMILY-0";Tend="645";Tstart="339";shortTE="F";uid="66e3a223-e96c-424a-b43e-3bad606a6f0c"
NW_007377465.1	RepeatMasker	RC/Helitron	314325	314580	1279	+	.	ID="RND-6_FAMILY-8282";Tend="1071";Tstart="814";shortTE="F";uid="cf62f15d-fedb-40d2-a552-c0991e70273b"
NW_007377465.1	RepeatMasker	LINE/L1-Tx1	420504	420625	671	+	.	ID="RND-4_FAMILY-112";Tend="1795";Tstart="1653";shortTE="F";uid="14b78b36-f3e2-4a96-ad7f-ed6a8c3a1f01"
NW_007377465.1	RepeatMasker	SINE/5S	477529	477815	522	+	.	ID="RND-1_FAMILY-103";TEgroup="ctg_26%7CRND-1_FAMILY-103%7C2";Tend="795";Tstart="673";shortTE="F";uid="bb996b6f-38de-42f0-b712-31d309ffae87"
NW_007377465.1	RepeatMasker	SINE/tRNA-RTE	339573	339751	1385	+	.	ID="RND-1_FAMILY-100";Tend="910";Tstart="727";shortTE="F";uid="bd7d42c3-a0d8-4f7c-80b0-ea56056594d1"
NW_007377465.1	RepeatMasker	Unknown	338779	338943	1374	+	.	ID="RND-1_FAMILY-243";Tend="933";Tstart="770";shortTE="F";uid="70627c28-9d8c-45c4-8954-1e89f88768d6"
NW_007377465.1	RepeatMasker	SINE/tRNA-RTE	77124	77284	902	+	.	ID="RND-6_FAMILY-31686";Tend="1194";Tstart="1049";shortTE="F";uid="1dee7d74-318f-4095-a7fd-1678d536e128"
NW_007377465.1	RepeatMasker	SINE/tRNA-RTE	375053	375311	1901	+	.	ID="RND-1_FAMILY-100";Tend="1023";Tstart="765";shortTE="F";uid="61f1b186-b247-46f4-8312-2c882ffe4265"
NW_007377465.1	RepeatMasker	SINE/ID	284981	285136	663	+	.	ID="RND-1_FAMILY-10";Tend="893";Tstart="738";shortTE="F";uid="823eb5b6-bb95-43c4-818e-809d2c41ed44"
NW_007377465.1	RepeatMasker	Unknown	66787	67146	698	+	.	ID="RND-1_FAMILY-0";Tend="775";Tstart="442";shortTE="F";uid="5160488d-db7f-4217-8cdb-cf0add60da7a"
NW_007377465.1	RepeatMasker	Unknown	474476	474595	537	+	.	ID="RND-5_FAMILY-708";Tend="1489";Tstart="1363";shortTE="F";uid="878f4ea9-cb60-4497-9e7f-0c0612e7b1b8"
NW_007377465.1	RepeatMasker	Unknown	366522	366660	1011	+	.	ID="RND-1_FAMILY-27";Tend="785";Tstart="646";shortTE="F";uid="7c01ddca-ce8e-4e75-8445-35555aac04c8"
NW_007377465.1	RepeatMasker	Unknown	3341	3449	860	+	.	ID="RND-1_FAMILY-65";Tend="1142";Tstart="1036";shortTE="F";uid="e99bd253-045c-42f1-a584-1fadbb45541d"
NW_007377465.1	RepeatMasker	DNA	50495	50718	1852	+	.	ID="RND-1_FAMILY-810";Tend="1213";Tstart="989";shortTE="F";uid="5535675d-361f-4d78-a20e-e6daa2b7606a"
NW_007377465.1	RepeatMasker	SINE/ID	288281	288449	438	+	.	ID="RND-1_FAMILY-4";Tend="1212";Tstart="1011";shortTE="F";uid="c637eb7d-e1ef-4bac-b901-af453886e0e7"
NW_007377465.1	RepeatMasker	SINE/ID	473160	473426	592	+	.	ID="RND-6_FAMILY-766";Tend="1348";Tstart="1080";shortTE="F";uid="ae62f2b7-3ae1-4db8-8958-df3a16a9ea2c"
NW_007377465.1	RepeatMasker	SINE/tRNA-Deu	467226	467489	1636	+	.	ID="RND-1_FAMILY-54";Tend="1055";Tstart="806";shortTE="F";uid="0958dd63-38f8-4761-b34a-3c5f0427ee7d"
NW_007377465.1	RepeatMasker	SINE/ID	390303	390691	649	+	.	ID="RND-1_FAMILY-5";TEgroup="ctg_26%7CRND-1_FAMILY-5%7C2";Tend="1709";Tstart="963";shortTE="T";uid="dbcf206c-44d9-4868-b1c4-85ebea5f6d56"
NW_007377465.1	RepeatMasker	Unknown	455048	455191	1125	+	.	ID="RND-1_FAMILY-52";Tend="1067";Tstart="920";shortTE="F";uid="64775c39-cb5b-41c9-a515-4ece2f9beab1"
NW_007377465.1	RepeatMasker	Unknown	466442	466863	651	+	.	ID="RND-1_FAMILY-133";TEgroup="ctg_26%7CRND-1_FAMILY-133%7C2";Tend="1103";Tstart="900";shortTE="F";uid="0a8d7428-e691-4ef6-8725-5930095bbfd2"
NW_007377465.1	RepeatMasker	RC/Helitron	340087	340450	1714	+	.	ID="RND-1_FAMILY-118";Tend="1494";Tstart="1185";shortTE="F";uid="7ca18f76-05df-46a7-8255-82510fa781a5"
NW_007377465.1	RepeatMasker	Unknown	157236	157497	1600	+	.	ID="RND-4_FAMILY-3477";Tend="975";Tstart="719";shortTE="F";uid="aeb9feb5-deee-4d47-8338-14299315ecef"
NW_007377465.1	RepeatMasker	SINE/5S	457940	458216	613	+	.	ID="RND-1_FAMILY-103";TEgroup="ctg_26%7CRND-1_FAMILY-103%7C1";Tend="853";Tstart="761";shortTE="T";uid="7c2667b8-4dce-44d0-a002-8a6e867fd146"
NW_007377465.1	RepeatMasker	Unknown	422179	422962	3332	+	.	ID="RND-6_FAMILY-62244";TEgroup="ctg_26%7CRND-6_FAMILY-62244%7C1";Tend="1105";Tstart="687";shortTE="F";uid="12b686ad-87b2-4dba-943e-76f7fd23617b"
NW_007377465.1	RepeatMasker	SINE/tRNA-Meta	361718	361856	781	+	.	ID="RND-1_FAMILY-97";Tend="990";Tstart="854";shortTE="F";uid="30803457-5ee2-49bb-93ac-c482a30596b7"
NW_007377465.1	RepeatMasker	Unknown	486088	486282	633	+	.	ID="RND-1_FAMILY-80";TEgroup="ctg_26%7CRND-1_FAMILY-80%7C1";Tend="1007";Tstart="933";shortTE="T";uid="577686d4-0b9c-4c1a-9a0a-e94ad65a1e69"
NW_007377465.1	RepeatMasker	Unknown	476255	477270	4649	+	.	ID="RND-5_FAMILY-2745";Tend="771";Tstart="22";shortTE="F";uid="c15d86ed-857a-4b19-adcc-1a4dbea8369c"
NW_007377465.1	RepeatMasker	LINE/RTE-BovB	287624	287766	835	+	.	ID="RND-6_FAMILY-54328";Tend="1027";Tstart="866";shortTE="F";uid="fb6087df-a7ff-48cc-9bf8-0f0ef2aa53eb"
NW_007377465.1	RepeatMasker	SINE/tRNA-RTE	354704	354823	542	+	.	ID="RND-1_FAMILY-88";Tend="1424";Tstart="1307";shortTE="F";uid="3626d15e-ec3e-416d-b30d-5f8b02d9ab16"
NW_007377465.1	RepeatMasker	Unknown	361440	361571	605	+	.	ID="RND-6_FAMILY-1666";Tend="1040";Tstart="911";shortTE="F";uid="4e8cdaeb-0df3-473e-858e-ec6364a832a0"
NW_007377465.1	RepeatMasker	Unknown	400652	400774	1024	+	.	ID="RND-1_FAMILY-65";Tend="1136";Tstart="923";shortTE="F";uid="6d24fc1a-65b5-4721-89e4-bbebb934cb09"
NW_007377465.1	RepeatMasker	Satellite	148900	149005	661	+	.	ID="RND-1_FAMILY-51";Tend="914";Tstart="792";shortTE="F";uid="f2f8cba5-6214-42eb-a5ad-c30061465b88"
NW_007377465.1	RepeatMasker	LINE/Penelope	12661	12763	851	+	.	ID="RND-6_FAMILY-3588";Tend="1002";Tstart="900";shortTE="F";uid="24432a99-766a-45a1-bfe5-2cf24550fafc"
NW_007377465.1	RepeatMasker	SINE/tRNA-Core	418171	418378	656	+	.	ID="RND-1_FAMILY-72";Tend="1143";Tstart="929";shortTE="F";uid="f15bbebb-334b-47da-b95d-ec05da735023"
NW_007377465.1	RepeatMasker	SINE/tRNA-RTE	60084	60235	963	+	.	ID="RND-1_FAMILY-2";Tend="1301";Tstart="1156";shortTE="F";uid="9b9232a1-8b0f-429e-86ab-f2501ab997a2"
NW_007377465.1	RepeatMasker	Unknown	324206	324496	867	+	.	ID="RND-1_FAMILY-106";TEgroup="ctg_26%7CRND-1_FAMILY-106%7C2";Tend="1047";Tstart="871";shortTE="F";uid="b621183b-09f0-426d-a754-62d03f328efc"
NW_007377465.1	RepeatMasker	SINE/tRNA-RTE	362600	362892	1654	+	.	ID="RND-5_FAMILY-620";Tend="1171";Tstart="899";shortTE="F";uid="786ce22f-b4d8-44d6-878c-a83bc7e8489d"
NW_007377465.1	RepeatMasker	SINE/tRNA-Deu	248408	248628	938	+	.	ID="RND-1_FAMILY-54";Tend="1003";Tstart="797";shortTE="F";uid="7f1dbbb5-0b1d-4cb9-b2f4-219c7bfb3f08"
NW_007377465.1	RepeatMasker	SINE/tRNA-RTE	366682	367301	860	+	.	ID="RND-5_FAMILY-620";TEgroup="ctg_26%7CRND-5_FAMILY-620%7C1";Tend="1205";Tstart="898";shortTE="F";uid="d5161341-ab81-4c9b-9560-9fb7a76cf1be"
NW_007377465.1	RepeatMasker	Unknown	339930	340048	568	+	.	ID="RND-1_FAMILY-73";Tend="857";Tstart="743";shortTE="F";uid="3566a93f-bbae-4e79-aba8-2c014b71c79b"
NW_007377465.1	RepeatMasker	SINE/ID	321686	321835	701	+	.	ID="RND-1_FAMILY-5";Tend="1708";Tstart="1538";shortTE="F";uid="f987ac2b-b2ee-4c4e-8735-baee7198263a"
NW_007377465.1	RepeatMasker	Unknown	88604	88714	486	+	.	ID="RND-1_FAMILY-281";Tend="843";Tstart="722";shortTE="F";uid="1f7563cd-10ef-4b6e-9351-dbe54bb16475"
NW_007377465.1	RepeatMasker	RC/Helitron	177673	177976	1791	+	.	ID="RND-1_FAMILY-277";Tend="1177";Tstart="888";shortTE="F";uid="e494c92a-0b4a-4184-b1ac-39a450b58b4e"
NW_007377465.1	RepeatMasker	SINE/B4	433765	433916	1119	+	.	ID="RND-5_FAMILY-761";Tend="981";Tstart="830";shortTE="F";uid="03d362e2-0973-4b5a-9bcd-b0ebe778abea"
NW_007377465.1	RepeatMasker	Unknown	381796	381987	1247	+	.	ID="RND-5_FAMILY-3298";Tend="1062";Tstart="857";shortTE="F";uid="c2d84318-69af-4c76-a270-539ea265f3ff"
NW_007377465.1	RepeatMasker	SINE/ID	264364	264477	447	+	.	ID="RND-1_FAMILY-4";Tend="1828";Tstart="1728";shortTE="F";uid="a748b713-cf4a-4c18-85d1-b3c389c3effe"
NW_007377465.1	RepeatMasker	Unknown	399365	399651	632	+	.	ID="RND-6_FAMILY-12567";TEgroup="ctg_26%7CRND-6_FAMILY-12567%7C1";Tend="848";Tstart="732";shortTE="F";uid="6f6ebf02-d410-49b4-b32b-0c993cd8a438"
NW_007377465.1	RepeatMasker	Unknown	225749	225900	1163	+	.	ID="RND-1_FAMILY-48";Tend="852";Tstart="698";shortTE="F";uid="ce34769b-4485-4ac9-862e-248283bb9e37"
NW_007377465.1	RepeatMasker	SINE/tRNA-Deu	400493	400651	1397	+	.	ID="RND-1_FAMILY-835";Tend="878";Tstart="716";shortTE="F";uid="c87448b2-4141-44af-bf4b-c6b3a86a6bee"
NW_007377465.1	RepeatMasker	LINE/RTE-BovB	329833	330008	510	+	.	ID="RND-1_FAMILY-718";Tend="1168";Tstart="1017";shortTE="F";uid="299a0c9d-f5d0-4d03-8a34-4dcd1b01d89f"
NW_007377465.1	RepeatMasker	DNA/Maverick	305	454	1243	+	.	ID="RND-5_FAMILY-1595";Tend="1199";Tstart="1038";shortTE="F";uid="dbbd7b0f-de98-438c-9544-1e5c87178b7a"
NW_007377465.1	RepeatMasker	Unknown	443734	443923	917	+	.	ID="RND-6_FAMILY-1998";Tend="942";Tstart="737";shortTE="F";uid="d34d75c4-1c02-49dd-81d9-10d6525c183d"
NW_007377465.1	RepeatMasker	RC/Helitron	254326	254462	977	+	.	ID="RND-1_FAMILY-118";Tend="1494";Tstart="1363";shortTE="F";uid="573833e0-8db9-41af-a149-c593a3265196"
NW_007377465.1	RepeatMasker	Unknown	483354	483464	516	+	.	ID="RND-1_FAMILY-358";Tend="841";Tstart="719";shortTE="F";uid="852e50e1-69c1-47a9-86c0-e5b898cc1a6b"
NW_007377465.1	RepeatMasker	Unknown	336075	336180	414	+	.	ID="RND-6_FAMILY-23317";Tend="439";Tstart="329";shortTE="F";uid="153ca386-9350-41e7-b717-662998675f79"
NW_007377465.1	RepeatMasker	Unknown	248883	249283	2578	+	.	ID="RND-1_FAMILY-64";Tend="1478";Tstart="1073";shortTE="F";uid="8d4b81dc-5261-4763-9afc-f6936bbf7b5d"
NW_007377465.1	RepeatMasker	SINE/ID	277360	277907	1295	+	.	ID="RND-1_FAMILY-5";TEgroup="ctg_26%7CRND-1_FAMILY-5%7C1";Tend="1735";Tstart="1533";shortTE="F";uid="888c2ca9-9cca-4264-bb3a-e36e79cf091e"
NW_007377465.1	RepeatMasker	SINE/tRNA-Core	428498	428658	828	+	.	ID="RND-1_FAMILY-72";Tend="1004";Tstart="780";shortTE="F";uid="08f2a28e-a7ac-46c7-8995-072eb43e8f3c"
NW_007377465.1	RepeatMasker	Unknown	90199	90312	662	+	.	ID="RND-1_FAMILY-206";Tend="994";Tstart="878";shortTE="F";uid="e11abaa8-84e8-4a71-9be1-a43ac5be816d"
NW_007377465.1	RepeatMasker	DNA/Maverick	431299	431446	585	+	.	ID="RND-1_FAMILY-185";Tend="828";Tstart="672";shortTE="F";uid="5da6df77-e36b-4e9b-aba3-df6c16bae85a"
NW_007377465.1	RepeatMasker	DNA/hAT-Blackjack	162024	162154	715	+	.	ID="RND-6_FAMILY-9775";Tend="1280";Tstart="1160";shortTE="F";uid="e5be8a85-e358-4f2a-a4d5-6de0084e5176"
NW_007377465.1	RepeatMasker	Unknown	203403	203539	883	+	.	ID="RND-5_FAMILY-221";Tend="1520";Tstart="1379";shortTE="F";uid="317751ad-7420-40a1-b336-9abda0c5a9b7"
NW_007377465.1	RepeatMasker	DNA/Maverick	403312	403616	438	+	.	ID="RND-6_FAMILY-12032";Tend="990";Tstart="707";shortTE="F";uid="669aedb0-fc10-4e3e-b6f9-550815b659ca"
NW_007377465.1	RepeatMasker	Unknown	303465	303570	601	+	.	ID="RND-4_FAMILY-3477";Tend="977";Tstart="851";shortTE="F";uid="218f3de7-ca33-46aa-8af6-b0e0ab99ad08"
NW_007377465.1	RepeatMasker	SINE/tRNA-RTE	363059	363170	835	+	.	ID="RND-5_FAMILY-620";Tend="1171";Tstart="1060";shortTE="F";uid="1ee6845e-fe83-468d-bfbb-3e48aa98675f"
NW_007377465.1	RepeatMasker	Unknown	87857	88070	854	+	.	ID="RND-1_FAMILY-281";Tend="1270";Tstart="1059";shortTE="F";uid="84a3fc40-ad33-4c1d-9d0c-c572e18db7b8"
NW_007377465.1	RepeatMasker	LTR	284507	284639	454	+	.	ID="RND-6_FAMILY-9736";Tend="1436";Tstart="1310";shortTE="F";uid="1a3021b5-a8b1-4707-828a-50989d297179"
NW_007377465.1	RepeatMasker	Unknown	137134	137290	427	+	.	ID="RND-1_FAMILY-61";Tend="992";Tstart="858";shortTE="F";uid="31dba91f-f78f-4c14-809b-da447ebe6d74"
NW_007377465.1	RepeatMasker	SINE/ID	73923	74060	609	+	.	ID="RND-1_FAMILY-5";Tend="1632";Tstart="1526";shortTE="F";uid="90a5a8d4-4f0b-40e8-a48d-13f32faaed63"
NW_007377465.1	RepeatMasker	Unknown	117584	117684	554	+	.	ID="RND-1_FAMILY-844";Tend="1117";Tstart="1017";shortTE="F";uid="fbc52456-a614-4a4c-a8b1-dc15b3ec77ed"
NW_007377465.1	RepeatMasker	SINE/tRNA-RTE	432551	433014	762	+	.	ID="RND-1_FAMILY-22";Tend="841";Tstart="385";shortTE="F";uid="d42eeada-9bbd-4ae5-8118-daf8c3afadc7"
NW_007377465.1	RepeatMasker	SINE/tRNA-RTE	253652	253789	831	+	.	ID="RND-1_FAMILY-100";Tend="856";Tstart="719";shortTE="F";uid="3c622dde-5e6b-48e2-9df0-ca6292915222"
NW_007377465.1	RepeatMasker	DNA/hAT-Blackjack	339923	340029	693	-	.	ID="RND-1_FAMILY-66";Tend="900";Tstart="789";shortTE="F";uid="d17bd1f0-3cf1-4fed-bb8e-226595a62da9"
NW_007377465.1	RepeatMasker	Unknown	290422	290536	458	-	.	ID="RND-1_FAMILY-191";Tend="883";Tstart="735";shortTE="F";uid="c0ab2fd7-80da-4051-8f00-1f471ac6f89a"
NW_007377465.1	RepeatMasker	SINE/5S	456106	456279	800	-	.	ID="RND-1_FAMILY-103";Tend="894";Tstart="714";shortTE="F";uid="1feccb76-6562-4566-be39-bfef81ecfdea"
NW_007377465.1	RepeatMasker	Unknown	364143	364262	843	-	.	ID="RND-1_FAMILY-52";Tend="1065";Tstart="947";shortTE="F";uid="d7bf506f-bb21-41c4-8f49-76c5e031bc58"
NW_007377465.1	RepeatMasker	RC/Helitron	427028	427399	2928	-	.	ID="RND-1_FAMILY-228";Tend="1378";Tstart="1004";shortTE="F";uid="649ba483-61fa-4d7a-bdfa-2256973b8efc"
NW_007377465.1	RepeatMasker	RC/Helitron	268853	268995	669	-	.	ID="RND-6_FAMILY-8282";Tend="987";Tstart="840";shortTE="F";uid="8c5c88d4-ddac-4efc-8c7e-9bc808a99a7a"
NW_007377465.1	RepeatMasker	Unknown	357525	357636	889	-	.	ID="RND-1_FAMILY-507";Tend="979";Tstart="868";shortTE="F";uid="934bca18-9bd2-4cf9-a62a-7c83c8f45e76"
NW_007377465.1	RepeatMasker	RC/Helitron	494262	494451	1666	-	.	ID="RND-6_FAMILY-9380";Tend="1052";Tstart="863";shortTE="F";uid="8d634a24-7753-4b7f-8d00-a9930f57a3c4"
NW_007377465.1	RepeatMasker	Unknown	245896	246016	533	-	.	ID="RND-1_FAMILY-70";Tend="1032";Tstart="924";shortTE="F";uid="0c3aa40e-2365-4117-bb79-21e0295c57cd"
NW_007377465.1	RepeatMasker	DNA/Maverick	374319	374589	971	-	.	ID="RND-1_FAMILY-185";TEgroup="ctg_26%7CRND-1_FAMILY-185%7C1";Tend="830";Tstart="673";shortTE="F";uid="b3b31eb5-11a2-4490-b8dc-57e6b69b5db8"
NW_007377465.1	RepeatMasker	Unknown	390342	390488	676	-	.	ID="RND-6_FAMILY-55917";Tend="321";Tstart="173";shortTE="F";uid="f5bcc19a-7b1c-4655-9cdd-cfeb14894faa"
NW_007377465.1	RepeatMasker	Unknown	427714	428019	860	-	.	ID="RND-1_FAMILY-177";TEgroup="ctg_26%7CRND-1_FAMILY-177%7C1";Tend="1672";Tstart="1324";shortTE="F";uid="0be50c9f-7c8c-4131-95d5-35da4ef1be31"
NW_007377465.1	RepeatMasker	Unknown	89896	90010	632	-	.	ID="RND-1_FAMILY-206";Tend="994";Tstart="878";shortTE="F";uid="afb96544-a486-47f0-aac5-a233c7730913"
NW_007377465.1	RepeatMasker	Unknown	44759	44868	545	-	.	ID="RND-6_FAMILY-17202";Tend="434";Tstart="347";shortTE="F";uid="3e80a6af-7450-4453-b648-884a5a2ad2dd"
NW_007377465.1	RepeatMasker	LINE/L1	335305	335434	540	-	.	ID="RND-6_FAMILY-36073";Tend="741";Tstart="624";shortTE="F";uid="0eed9cca-01d2-4860-92c9-6cbd588b517c"
NW_007377465.1	RepeatMasker	Unknown	263012	263171	543	-	.	ID="RND-1_FAMILY-155";Tend="1715";Tstart="1562";shortTE="F";uid="5baec9ba-7695-4758-aeee-7acf2cd2292d"
NW_007377465.1	RepeatMasker	Unknown	267938	268046	629	-	.	ID="RND-1_FAMILY-227";Tend="1016";Tstart="910";shortTE="F";uid="86cde894-81ff-4014-bee8-68f2be49bb40"
NW_007377465.1	RepeatMasker	SINE/5S	429102	429213	762	-	.	ID="RND-1_FAMILY-103";Tend="768";Tstart="657";shortTE="F";uid="50765ebe-92c6-4dd6-b236-34afd214733d"
NW_007377465.1	RepeatMasker	Unknown	466517	466847	909	-	.	ID="RND-6_FAMILY-6145";Tend="391";Tstart="120";shortTE="F";uid="729dedd8-7d39-4453-acb8-e3e16708d5c4"
NW_007377465.1	RepeatMasker	Unknown	12758	12866	749	-	.	ID="RND-1_FAMILY-439";Tend="970";Tstart="862";shortTE="F";uid="2b2c2e54-b15a-4f34-aa56-136a9abf11cf"
NW_007377465.1	RepeatMasker	Unknown	300666	300875	1356	-	.	ID="RND-1_FAMILY-409";Tend="974";Tstart="784";shortTE="F";uid="3975df53-bcbc-4c04-93fc-ca62a6a70a41"
NW_007377465.1	RepeatMasker	LTR/Gypsy	304163	304291	769	-	.	ID="RND-6_FAMILY-7101";Tend="974";Tstart="845";shortTE="F";uid="36ecfe29-fdd4-41f8-9ff4-e65323ef9e34"
NW_007377465.1	RepeatMasker	DNA/hAT-Blackjack	339413	339563	818	-	.	ID="RND-1_FAMILY-66";Tend="900";Tstart="746";shortTE="F";uid="26d93c05-c104-4f5a-8da4-efd5027a28d3"
NW_007377465.1	RepeatMasker	SINE/tRNA-Core	434328	434521	1397	-	.	ID="RND-6_FAMILY-3547";Tend="1900";Tstart="1710";shortTE="F";uid="71e8b26d-f078-4ff4-8bdc-57d9fa025294"
NW_007377465.1	RepeatMasker	LTR	449936	450065	1059	-	.	ID="RND-6_FAMILY-548";Tend="1165";Tstart="1034";shortTE="F";uid="5356083b-bd00-4ab4-bff3-e5d1a6a4faa8"
NW_007377465.1	RepeatMasker	LTR/Gypsy	436915	437176	670	-	.	ID="RND-6_FAMILY-7101";TEgroup="ctg_26%7CRND-6_FAMILY-7101%7C2";Tend="974";Tstart="823";shortTE="T";uid="853991eb-1ec4-4365-b3e4-9cba93eb6f84"
NW_007377465.1	RepeatMasker	LINE/CRE	310308	310412	725	-	.	ID="RND-6_FAMILY-4170";Tend="662";Tstart="561";shortTE="F";uid="c1e598be-a170-42a6-ab5c-c34878fff3cd"
NW_007377465.1	RepeatMasker	SINE/tRNA-Core	248625	248853	1305	-	.	ID="RND-1_FAMILY-72";Tend="1053";Tstart="785";shortTE="F";uid="33f24caa-477a-42fd-9d47-a44a7c9cfcb3"
NW_007377465.1	RepeatMasker	LTR	74196	74411	1877	-	.	ID="RND-6_FAMILY-548";Tend="1162";Tstart="947";shortTE="F";uid="4c598e42-1704-4dbd-9deb-a67de159889e"
NW_007377465.1	RepeatMasker	Unknown	379048	379166	862	-	.	ID="RND-1_FAMILY-70";Tend="1029";Tstart="911";shortTE="F";uid="6e9b9e8c-9f9d-4a24-a0a4-fce320c1def1"
NW_007377465.1	RepeatMasker	SINE/ID	360099	360327	1112	-	.	ID="RND-1_FAMILY-9";Tend="1017";Tstart="786";shortTE="F";uid="6a12d4d3-d9f7-42d5-b895-64e2882d2f66"
NW_007377465.1	RepeatMasker	DNA/TcMar-Tc1	356925	357043	936	-	.	ID="RND-1_FAMILY-366";Tend="932";Tstart="813";shortTE="F";uid="4d66fd7b-7e2f-4491-ba2b-1157830f740c"
NW_007377465.1	RepeatMasker	Unknown	445788	445927	863	-	.	ID="RND-1_FAMILY-65";Tend="1044";Tstart="921";shortTE="F";uid="475ba952-254b-4e68-b881-a3ee46060ca1"
NW_007377465.1	RepeatMasker	Unknown	52899	53490	4399	-	.	ID="RND-1_FAMILY-123";Tend="1270";Tstart="691";shortTE="F";uid="3bfa8b1b-db69-482d-b900-b3560894dba7"
NW_007377465.1	RepeatMasker	Satellite	125874	126241	1397	-	.	ID="RND-1_FAMILY-51";Tend="331";Tstart="1";shortTE="F";uid="4a3101dd-1458-48bd-98b3-bf796808004f"
NW_007377465.1	RepeatMasker	Unknown	357376	357484	734	-	.	ID="RND-1_FAMILY-195";Tend="1289";Tstart="1173";shortTE="F";uid="a67f3457-6411-49b3-b147-cd5d50a582d4"
NW_007377465.1	RepeatMasker	LTR	97755	97876	434	-	.	ID="RND-6_FAMILY-548";Tend="1163";Tstart="1036";shortTE="F";uid="b11c6036-99a0-4aea-a145-cca2e7c34c94"
NW_007377465.1	RepeatMasker	Unknown	172085	172218	1206	-	.	ID="RND-1_FAMILY-497";Tend="978";Tstart="845";shortTE="F";uid="af3e159c-188a-4bbb-9b6e-e67f21827e19"
NW_007377465.1	RepeatMasker	Unknown	177530	177661	454	-	.	ID="RND-5_FAMILY-2351";TEgroup="ctg_26%7CRND-5_FAMILY-2351%7C1";Tend="742";Tstart="616";shortTE="T";uid="0e2fc348-2296-482f-9378-700114309ec9"
NW_007377465.1	RepeatMasker	RC/Helitron	292749	293044	793	-	.	ID="RND-6_FAMILY-8282";Tend="1076";Tstart="810";shortTE="F";uid="c7a39b85-6222-4a5e-b2cd-86e00ddb59c7"
NW_007377465.1	RepeatMasker	RC/Helitron	203604	203792	632	-	.	ID="RND-1_FAMILY-548";Tend="1256";Tstart="1044";shortTE="F";uid="fa3fed35-0f0b-446e-95c0-5e4107178029"
NW_007377465.1	RepeatMasker	SINE/tRNA-Meta	68120	68289	411	-	.	ID="RND-1_FAMILY-97";Tend="994";Tstart="814";shortTE="F";uid="d38d7bcc-480c-4c30-abf1-1e9c1db28fd4"
NW_007377465.1	RepeatMasker	Unknown	382778	383422	1458	-	.	ID="RND-1_FAMILY-0";Tend="1322";Tstart="339";shortTE="F";uid="06279dc7-e2f3-4fc2-a8e4-1055a6ea886d"
NW_007377465.1	RepeatMasker	Unknown	251069	251199	561	-	.	ID="RND-1_FAMILY-48";Tend="858";Tstart="725";shortTE="F";uid="2c7ad847-4a60-4798-9b48-fc4a87072d14"
NW_007377465.1	RepeatMasker	Unknown	301581	301705	414	-	.	ID="RND-1_FAMILY-409";TEgroup="ctg_26%7CRND-1_FAMILY-409%7C1";Tend="856";Tstart="784";shortTE="T";uid="b32fa4fa-3cb3-46a4-9720-98eb4179d00e"
NW_007377465.1	RepeatMasker	Unknown	394591	394774	717	-	.	ID="RND-1_FAMILY-31";Tend="1670";Tstart="1489";shortTE="F";uid="47b49c7f-9d86-4cf7-959c-aa3536da92fc"
NW_007377465.1	RepeatMasker	Unknown	156941	157483	1534	-	.	ID="RND-6_FAMILY-24861";Tend="1107";Tstart="479";shortTE="F";uid="df142525-a686-4605-965c-b3e6636f09b2"
NW_007377465.1	RepeatMasker	Unknown	89521	89679	1012	-	.	ID="RND-6_FAMILY-8012";Tend="512";Tstart="360";shortTE="F";uid="b731c5ad-770c-4373-8d96-9d230eaff152"
NW_007377465.1	RepeatMasker	RC/Helitron	426809	426946	745	-	.	ID="RND-6_FAMILY-8282";Tend="993";Tstart="857";shortTE="F";uid="18c893e9-4ccf-4a83-83ce-8d4930ad0ff4"
NW_007377465.1	RepeatMasker	SINE/tRNA-Meta	359802	359952	741	-	.	ID="RND-1_FAMILY-97";Tend="990";Tstart="851";shortTE="F";uid="ad5b3751-af5e-424c-92af-5410708d899d"
NW_007377465.1	RepeatMasker	Unknown	185612	185712	794	-	.	ID="RND-1_FAMILY-138";Tend="733";Tstart="634";shortTE="F";uid="873e1935-afdd-4585-b7f2-bfbd03ac284b"
NW_007377465.1	RepeatMasker	Unknown	114357	114575	499	-	.	ID="RND-6_FAMILY-141";TEgroup="ctg_26%7CRND-6_FAMILY-141%7C1";Tend="914";Tstart="783";shortTE="T";uid="fd5237cd-da98-49fe-b92c-b902da0ca186"
NW_007377465.1	RepeatMasker	Unknown	51078	51565	2389	-	.	ID="RND-6_FAMILY-24861";Tend="1317";Tstart="810";shortTE="F";uid="fa6ab59b-3c6f-4a29-aa8e-42a05a37d922"
NW_007377465.1	RepeatMasker	Unknown	487669	487842	522	-	.	ID="RND-1_FAMILY-371";Tend="523";Tstart="380";shortTE="F";uid="fa936647-b1fa-43c9-bc9f-a7e8bae497c3"
NW_007377465.1	RepeatMasker	Unknown	183366	183740	2871	-	.	ID="RND-1_FAMILY-94";Tend="1282";Tstart="882";shortTE="F";uid="5a2bfa22-852c-4fe8-8c63-71c82584902b"
NW_007377465.1	RepeatMasker	Unknown	326321	326672	413	-	.	ID="RND-1_FAMILY-195";TEgroup="ctg_26%7CRND-1_FAMILY-195%7C1";Tend="1170";Tstart="1000";shortTE="T";uid="76f6704b-cb38-4f94-b3f1-75be04670eed"
NW_007377465.1	RepeatMasker	Unknown	312663	313004	480	-	.	ID="RND-1_FAMILY-106";TEgroup="ctg_26%7CRND-1_FAMILY-106%7C1";Tend="1157";Tstart="867";shortTE="T";uid="786e2584-4292-4fe1-ab3f-c5a2ff07a4f3"
NW_007377465.1	RepeatMasker	LINE/L2	285815	285938	541	-	.	ID="RND-1_FAMILY-428";Tend="831";Tstart="697";shortTE="F";uid="0609d632-674e-4550-8a96-a787fadaf00c"
NW_007377465.1	RepeatMasker	Unknown	318812	319456	2538	-	.	ID="RND-5_FAMILY-1017";TEgroup="ctg_26%7CRND-5_FAMILY-1017%7C1";Tend="1321";Tstart="924";shortTE="F";uid="2b096e59-a5d5-4890-b984-257870554cac"
NW_007377465.1	RepeatMasker	Unknown	477194	477511	2797	-	.	ID="RND-6_FAMILY-4694";Tend="452";Tstart="135";shortTE="F";uid="654606bf-3cf2-4ecb-9f32-1357080b8dfb"
NW_007377465.1	RepeatMasker	SINE/ID	429870	430102	1366	-	.	ID="RND-1_FAMILY-15";Tend="872";Tstart="657";shortTE="F";uid="34bf0e98-d79e-4f07-bfb2-3cc57d03b66b"
NW_007377465.1	RepeatMasker	Unknown	322914	323027	479	-	.	ID="RND-6_FAMILY-1998";Tend="882";Tstart="766";shortTE="F";uid="dcc2a5ca-4522-40d5-ab85-5b898c6f3ce2"
NW_007377465.1	RepeatMasker	Unknown	107139	107597	571	-	.	ID="RND-1_FAMILY-177";Tend="1826";Tstart="1158";shortTE="F";uid="a9b5d559-ab99-41dd-8701-80c1c0914358"
NW_007377465.1	RepeatMasker	Satellite	177983	178149	1390	-	.	ID="RND-6_FAMILY-2981";Tend="1144";Tstart="978";shortTE="F";uid="94f88b0a-9db2-4935-b7fc-4dd93540931a"
NW_007377465.1	RepeatMasker	Unknown	248407	248544	1114	-	.	ID="RND-1_FAMILY-52";Tend="1127";Tstart="989";shortTE="F";uid="dfddb0d5-3365-484b-8fd3-cb6f8104ebf4"
NW_007377465.1	RepeatMasker	Unknown	271875	271991	744	-	.	ID="RND-5_FAMILY-8766";Tend="1150";Tstart="1018";shortTE="F";uid="d5938caf-9591-475a-917e-1f7f57930a92"
NW_007377465.1	RepeatMasker	LINE/RTE-BovB	354798	354912	709	-	.	ID="RND-1_FAMILY-159";Tend="946";Tstart="830";shortTE="F";uid="cee7681a-27ea-46fb-9821-cce910bd8291"
NW_007377465.1	RepeatMasker	LTR/Gypsy	437514	437677	1222	-	.	ID="RND-6_FAMILY-7101";Tend="974";Tstart="818";shortTE="F";uid="0831a3ba-157c-4d4b-a9e8-65664dd4d7f8"
NW_007377465.1	RepeatMasker	Unknown	52213	52512	712	-	.	ID="RND-6_FAMILY-24861";Tend="818";Tstart="479";shortTE="F";uid="cd30f136-263f-4a0f-843e-9b6e673988c3"
NW_007377465.1	RepeatMasker	Unknown	134170	134787	2464	-	.	ID="RND-6_FAMILY-141";Tend="865";Tstart="538";shortTE="F";uid="bf2ec462-6b3e-4090-a1bc-8f036db47868"
NW_007377465.1	RepeatMasker	LTR	443182	443385	1427	-	.	ID="RND-6_FAMILY-548";Tend="1147";Tstart="956";shortTE="F";uid="a0a23b54-b717-4910-95aa-fcf0920bc0d0"
NW_007377465.1	RepeatMasker	DNA/TcMar-Tc1	445593	445801	1381	-	.	ID="RND-1_FAMILY-366";Tend="1107";Tstart="885";shortTE="F";uid="c4fb5ef3-38a7-4495-ae86-792ec6e2cfda"
NW_007377465.1	RepeatMasker	LTR	97164	97285	434	-	.	ID="RND-6_FAMILY-548";Tend="1163";Tstart="1036";shortTE="F";uid="ae8a9b68-a3e8-4183-9995-4d74877eabf3"
NW_007377465.1	RepeatMasker	DNA/hAT-hATm	225750	226028	690	-	.	ID="RND-6_FAMILY-23";Tend="976";Tstart="754";shortTE="F";uid="c76e1003-9be1-4509-9b0e-f6d7dd775447"
NW_007377465.1	RepeatMasker	Unknown	334507	334613	519	-	.	ID="RND-5_FAMILY-2351";Tend="453";Tstart="339";shortTE="F";uid="0cca0404-385b-41ca-aa87-773ff969bb2e"
NW_007377465.1	RepeatMasker	LTR/Gypsy	485260	485413	865	-	.	ID="RND-6_FAMILY-7101";Tend="987";Tstart="823";shortTE="F";uid="0c6ee2d7-2339-4076-aa65-da740b85d8d0"
NW_007377465.1	RepeatMasker	Unknown	332769	332978	841	-	.	ID="RND-1_FAMILY-195";Tend="1178";Tstart="995";shortTE="F";uid="1da8f937-baa1-4b99-a37e-6143e50a9a31"
NW_007377465.1	RepeatMasker	SINE/tRNA-Deu	357851	358164	1082	-	.	ID="RND-1_FAMILY-54";Tend="1055";Tstart="802";shortTE="F";uid="9c2e42da-123d-43ac-9f7d-25045cb54734"
NW_007377465.1	RepeatMasker	Unknown	326954	327161	831	-	.	ID="RND-1_FAMILY-195";Tend="1170";Tstart="995";shortTE="F";uid="2c6764c2-0f18-4a86-a1a0-18a21c4d42af"
NW_007377465.1	RepeatMasker	SINE/tRNA-Meta	444363	444522	1271	-	.	ID="RND-1_FAMILY-97";Tend="992";Tstart="835";shortTE="F";uid="c9d4909e-adf5-4f82-af32-d0ee70a2c81c"
NW_007377465.1	RepeatMasker	Unknown	45154	45266	529	-	.	ID="RND-6_FAMILY-17202";Tend="434";Tstart="347";shortTE="F";uid="07a4af74-4390-4729-9ee8-86ce5c5b95de"
NW_007377465.1	RepeatMasker	Unknown	207252	208635	10227	-	.	ID="RND-1_FAMILY-462";Tend="1766";Tstart="368";shortTE="F";uid="27e7cbba-13cb-4459-84a5-209804c0355e"
NW_007377465.1	RepeatMasker	SINE/ID	457834	457938	450	-	.	ID="RND-1_FAMILY-4";Tend="1713";Tstart="1608";shortTE="F";uid="47017de9-c2f4-456a-a00d-65662695d4ea"
NW_007377465.1	RepeatMasker	SINE/tRNA-Core	430967	431154	1347	-	.	ID="RND-6_FAMILY-3547";Tend="1894";Tstart="1710";shortTE="F";uid="51087494-7988-49c3-872e-ab7366c662d7"
NW_007377465.1	RepeatMasker	Unknown	378589	378853	889	-	.	ID="RND-1_FAMILY-70";TEgroup="ctg_26%7CRND-1_FAMILY-70%7C1";Tend="1036";Tstart="911";shortTE="F";uid="7699eb94-9399-4368-8a78-8c45ffd92939"
NW_007377465.1	RepeatMasker	DNA/TcMar-Tc1	432020	432441	3131	-	.	ID="RND-1_FAMILY-519";Tend="1418";Tstart="998";shortTE="F";uid="850bdf64-01f7-453c-9689-ba5764c2f403"
NW_007377465.1	RepeatMasker	Unknown	183828	184475	4764	-	.	ID="RND-5_FAMILY-2144";Tend="1529";Tstart="902";shortTE="F";uid="9b578ff3-b95c-4624-be44-b7e9930e9b6c"
NW_007377465.1	RepeatMasker	RC/Helitron	293312	293602	653	-	.	ID="RND-6_FAMILY-8282";Tend="1076";Tstart="810";shortTE="F";uid="98c9ea08-6916-49c8-8c96-2b411b1cbacf"
NW_007377465.1	RepeatMasker	Unknown	377917	378046	615	-	.	ID="RND-6_FAMILY-40438";Tend="298";Tstart="164";shortTE="F";uid="5cd4a341-4f96-47a5-b15b-ebda7d540494"
NW_007377465.1	RepeatMasker	Unknown	226426	226569	678	-	.	ID="RND-1_FAMILY-48";Tend="858";Tstart="719";shortTE="F";uid="4d0173c0-fa06-46de-85ef-0a0776cd5863"
NW_007377465.1	RepeatMasker	SINE/tRNA-Core	467315	467627	1433	-	.	ID="RND-1_FAMILY-72";Tend="1103";Tstart="785";shortTE="F";uid="a561d3dd-81f3-484f-9c0b-675da00fb4d6"
NW_007377465.1	RepeatMasker	LTR	265127	265342	1646	-	.	ID="RND-6_FAMILY-548";Tend="1172";Tstart="957";shortTE="F";uid="23fed4b2-ae13-42f8-b257-d44455d33cd7"
NW_007377465.1	RepeatMasker	DNA/TcMar-Tc1	442095	442642	3650	-	.	ID="RND-1_FAMILY-366";Tend="1566";Tstart="977";shortTE="F";uid="32a67093-ce82-4bc5-a303-1ebf5ff796f2"
NW_007377465.1	RepeatMasker	LINE/I	268996	270215	2028	-	.	ID="RND-6_FAMILY-329";TEgroup="ctg_26%7CRND-6_FAMILY-329%7C1";Tend="659";Tstart="1";shortTE="F";uid="539083a5-85ae-42ad-b902-ec5f65fd0066"
NW_007377465.1	RepeatMasker	Unknown	145035	145477	696	-	.	ID="RND-1_FAMILY-65";TEgroup="ctg_26%7CRND-1_FAMILY-65%7C1";Tend="1128";Tstart="922";shortTE="F";uid="5322792b-c1b3-488e-adb3-f3200c2484db"
NW_007377465.1	RepeatMasker	Unknown	233429	233555	1035	-	.	ID="RND-1_FAMILY-64";Tend="1416";Tstart="1290";shortTE="F";uid="e4c631cf-53b6-407d-902e-e78b04aac031"
NW_007377465.1	RepeatMasker	Unknown	113101	113229	753	-	.	ID="RND-1_FAMILY-70";Tend="1042";Tstart="911";shortTE="F";uid="615e3f93-f40e-4551-ab44-19b8bd79f8e9"
NW_007377465.1	RepeatMasker	SINE/ID	315465	315614	456	-	.	ID="RND-1_FAMILY-16";Tend="1077";Tstart="920";shortTE="F";uid="26fd0173-bdd6-420f-8628-0b7770270338"
NW_007377465.1	RepeatMasker	Unknown	444881	445093	1741	-	.	ID="RND-5_FAMILY-3298";Tend="1083";Tstart="871";shortTE="F";uid="a5c331a3-25a9-4778-b9a3-f39889428d5b"
NW_007377465.1	RepeatMasker	LTR/Gypsy	316762	317084	858	-	.	ID="RND-6_FAMILY-7101";TEgroup="ctg_26%7CRND-6_FAMILY-7101%7C1";Tend="975";Tstart="828";shortTE="F";uid="44e5f796-572a-40e0-941b-e29d12b1f80c"
NW_007377465.1	RepeatMasker	Unknown	482357	482508	596	-	.	ID="RND-1_FAMILY-65";Tend="1132";Tstart="961";shortTE="F";uid="0b4025ae-5b1f-440b-b081-b6bd2cd2d9cb"
NW_007377465.1	RepeatMasker	Unknown	337393	337517	940	-	.	ID="RND-1_FAMILY-195";Tend="1281";Tstart="1156";shortTE="F";uid="6b7e0c02-5806-4350-8fa8-649c6bc1b7b0"
NW_007377465.1	RepeatMasker	Unknown	332978	333230	2004	-	.	ID="RND-1_FAMILY-122";Tend="1053";Tstart="802";shortTE="F";uid="557cf81c-fbb6-499c-a5eb-4f0af1cc1d44"
NW_007377465.1	RepeatMasker	DNA/hAT-Ac	91902	92002	554	-	.	ID="RND-1_FAMILY-660";Tend="1097";Tstart="997";shortTE="F";uid="03666490-86c0-4c22-ae54-bf35ce4cfe0b"
NW_007377465.1	RepeatMasker	SINE/ID	444209	444352	855	-	.	ID="RND-6_FAMILY-766";Tend="1076";Tstart="933";shortTE="F";uid="8bb94e6e-8162-42c4-b96a-594abc13507b"
NW_007377465.1	RepeatMasker	Unknown	321713	321851	570	-	.	ID="RND-6_FAMILY-55917";Tend="314";Tstart="159";shortTE="F";uid="2fe04f67-62ba-4189-926f-69b5d21172e5"
NW_007377465.1	RepeatMasker	Unknown	162873	163360	1062	-	.	ID="RND-6_FAMILY-24861";Tend="1057";Tstart="479";shortTE="F";uid="d09d393c-2bf2-4718-aa61-c4b4033bb6ae"
NW_007377465.1	RepeatMasker	RC/Helitron	313403	313630	850	-	.	ID="RND-6_FAMILY-8282";Tend="1106";Tstart="877";shortTE="F";uid="5ef4a201-3f90-4bc9-9c8c-0ea73cd79b23"
NW_007377465.1	RepeatMasker	Unknown	304864	305072	1631	-	.	ID="RND-1_FAMILY-65";Tend="1131";Tstart="923";shortTE="F";uid="46f57ca4-0dbc-4328-a335-0ba2371b5fd2"
NW_007377465.1	RepeatMasker	LINE/I-Jockey	21943	23490	12350	-	.	ID="RND-5_FAMILY-1282";Tend="1618";Tstart="94";shortTE="F";uid="06127c22-272b-4cd3-aebb-c774ea35d7d1"
NW_007377465.1	RepeatMasker	Unknown	363567	363878	978	-	.	ID="RND-1_FAMILY-0";Tend="767";Tstart="519";shortTE="F";uid="a28b8d2d-b436-4fdf-8ae4-c43714754bf9"
NW_007377465.1	RepeatMasker	SINE/ID	297102	297222	603	-	.	ID="RND-1_FAMILY-5";Tend="1658";Tstart="1538";shortTE="F";uid="48396a8e-ccd6-4dc6-aabf-4c3493b280dc"
NW_007377465.1	RepeatMasker	SINE/B4	432550	432783	1959	-	.	ID="RND-5_FAMILY-761";Tend="990";Tstart="759";shortTE="F";uid="65ac34d0-38a0-4731-abe2-1ea6e08abbc3"
NW_007377465.1	RepeatMasker	Unknown	248268	248382	468	-	.	ID="RND-1_FAMILY-70";Tend="1032";Tstart="930";shortTE="F";uid="8c65cd6c-ae31-46ef-9448-177d00e12b15"
NW_007377465.1	RepeatMasker	Unknown	93171	93322	806	-	.	ID="RND-1_FAMILY-80";Tend="1028";Tstart="887";shortTE="F";uid="cddb04df-5455-41bd-9516-b2dc45b915a6"
NW_007377465.1	RepeatMasker	SINE/5S	430645	430749	833	-	.	ID="RND-1_FAMILY-103";Tend="761";Tstart="657";shortTE="F";uid="ec248ed6-7116-4746-8b40-f718d9a5290a"
NW_007377465.1	RepeatMasker	LINE/RTE-BovB	259130	259377	1567	-	.	ID="RND-6_FAMILY-4311";Tend="614";Tstart="365";shortTE="F";uid="84e0d772-16ac-4d21-81df-3d4378c54208"
NW_007377465.1	RepeatMasker	DNA/hAT-Blackjack	364648	364824	1154	-	.	ID="RND-1_FAMILY-66";Tend="876";Tstart="699";shortTE="F";uid="ef35d30d-a3ae-423d-9a32-86c5444e4fda"
NW_007377465.1	RepeatMasker	Unknown	287151	287310	479	-	.	ID="RND-1_FAMILY-155";Tend="1715";Tstart="1562";shortTE="F";uid="635cbbc8-575a-4054-a36b-c2d7c6e11283"
NW_007377465.1	RepeatMasker	LTR	449633	449759	1063	-	.	ID="RND-6_FAMILY-548";Tend="1162";Tstart="1034";shortTE="F";uid="e0800504-13c9-4762-825c-0d5236f9981c"
NW_007377465.1	RepeatMasker	Unknown	394942	395066	679	-	.	ID="RND-1_FAMILY-31";Tend="1608";Tstart="1489";shortTE="F";uid="81d1f91c-200f-4667-b951-3028aa3e4d5d"
NW_007377465.1	RepeatMasker	Unknown	447826	448077	647	-	.	ID="RND-1_FAMILY-196";Tend="1014";Tstart="777";shortTE="F";uid="27fb7377-e83c-4486-87bc-6c1f9a51a0ef"
NW_007377465.1	RepeatMasker	Unknown	426263	426703	3640	-	.	ID="RND-6_FAMILY-62244";Tend="1129";Tstart="686";shortTE="F";uid="3a5ae870-6732-43be-bcd0-0631463699fa"
NW_007377465.1	RepeatMasker	SINE/ID	443760	444007	1589	-	.	ID="RND-1_FAMILY-28";Tend="1103";Tstart="867";shortTE="F";uid="241a3c83-ead2-4418-a028-b723fcc168e9"
NW_007377465.1	RepeatMasker	SINE/tRNA-Meta	444018	444182	1226	-	.	ID="RND-1_FAMILY-97";Tend="992";Tstart="835";shortTE="F";uid="c6d9dda7-6a35-4e8f-9131-bd31f4d733d3"
NW_007377465.1	RepeatMasker	Unknown	321168	321321	1191	-	.	ID="RND-1_FAMILY-65";Tend="1139";Tstart="985";shortTE="F";uid="59bb6e76-490d-4392-8d2c-cfedf08ba4f6"
NW_007377465.1	RepeatMasker	Unknown	291630	291744	468	-	.	ID="RND-1_FAMILY-191";Tend="883";Tstart="735";shortTE="F";uid="b19ff1b8-1efa-4267-8e72-64580196c412"
NW_007377465.1	RepeatMasker	SINE/ID	75749	75970	1118	-	.	ID="RND-1_FAMILY-5";Tend="1759";Tstart="1538";shortTE="F";uid="61c3194b-a8a5-4f07-9b7d-c053ff6f15be"
NW_007377465.1	RepeatMasker	Unknown	376440	376569	617	-	.	ID="RND-6_FAMILY-40438";Tend="298";Tstart="164";shortTE="F";uid="fd28f152-b496-4304-b7f5-f250daf33faf"
NW_007377465.1	RepeatMasker	Unknown	281192	281369	573	-	.	ID="RND-6_FAMILY-1666";Tend="1025";Tstart="806";shortTE="F";uid="c5a8299a-fac5-4129-b913-7ecd9ba77def"
NW_007377465.1	RepeatMasker	LINE/L1-Tx1	444153	444275	493	-	.	ID="RND-4_FAMILY-112";Tend="1561";Tstart="1440";shortTE="F";uid="80103fdf-f724-474d-87a5-1f4186a217bd"
NW_007377465.1	RepeatMasker	SINE/5S	434006	434110	833	-	.	ID="RND-1_FAMILY-103";Tend="761";Tstart="657";shortTE="F";uid="dc09cb4c-12e9-4319-86bb-203b085f68c5"
NW_007377699.1	RepeatMasker	LINE/RTE-BovB	149253	149419	589	+	.	ID="RND-6_FAMILY-4645";Tend="861";Tstart="704";shortTE="F";uid="d28324e3-add6-42c4-a9d5-ce04d52dd008"
NW_007377699.1	RepeatMasker	Unknown	185367	185478	629	+	.	ID="RND-1_FAMILY-206";Tend="983";Tstart="865";shortTE="F";uid="1a2685c0-4955-4683-a761-6e2dace5b44c"
NW_007377699.1	RepeatMasker	Unknown	187493	187631	1006	+	.	ID="RND-1_FAMILY-177";Tend="1699";Tstart="1559";shortTE="F";uid="596f21ea-a6f5-41e7-90e0-c9829e24cf79"
NW_007377699.1	RepeatMasker	DNA/hAT-Charlie	116387	116682	2066	+	.	ID="RND-1_FAMILY-515";Tend="738";Tstart="452";shortTE="F";uid="49df68ae-5dbf-4bc9-a26c-3d5005a1a4c4"
NW_007377699.1	RepeatMasker	SINE/tRNA-Core	89362	89586	1550	+	.	ID="RND-1_FAMILY-87";Tend="1017";Tstart="792";shortTE="F";uid="c543d087-36f6-4cd7-b5a8-f66ea64d0478"
NW_007377699.1	RepeatMasker	Unknown	38839	38959	772	+	.	ID="RND-1_FAMILY-70";Tend="1038";Tstart="918";shortTE="F";uid="d533fb70-3e3d-49ae-90e1-9f07875d2cc5"
NW_007377699.1	RepeatMasker	SINE/ID	1359	1589	1510	+	.	ID="RND-1_FAMILY-16";Tend="1086";Tstart="866";shortTE="F";uid="121201b6-02bb-4a2a-94f7-6682876748e1"
NW_007377699.1	RepeatMasker	SINE/ID	83468	83625	410	+	.	ID="RND-1_FAMILY-4";Tend="1401";Tstart="1249";shortTE="F";uid="6eb69fa2-6d57-4567-ab94-7a4cc95d8971"
NW_007377699.1	RepeatMasker	Unknown	252559	252710	1227	+	.	ID="RND-1_FAMILY-177";Tend="1514";Tstart="1363";shortTE="F";uid="e7228774-d0bc-43b8-8364-62fd9a8ae52a"
NW_007377699.1	RepeatMasker	Unknown	74682	74852	1040	+	.	ID="RND-6_FAMILY-3384";Tend="1556";Tstart="1387";shortTE="F";uid="d019ce82-60a3-4275-b7fe-706832aa24fa"
NW_007377699.1	RepeatMasker	RC/Helitron	185867	186031	1108	+	.	ID="RND-1_FAMILY-305";Tend="1629";Tstart="1457";shortTE="F";uid="3f2fbaab-186e-4a2a-bdf8-c498910e62b5"
NW_007377699.1	RepeatMasker	Unknown	19695	19896	1192	+	.	ID="RND-1_FAMILY-177";Tend="1619";Tstart="1429";shortTE="F";uid="4297a211-4b20-4bcc-9acb-987f6316a428"
NW_007377699.1	RepeatMasker	Unknown	175473	175603	997	+	.	ID="RND-1_FAMILY-212";Tend="861";Tstart="736";shortTE="F";uid="fd0ef203-c4f8-4f8a-a5ee-f0d8d218425c"
NW_007377699.1	RepeatMasker	Unknown	81672	81919	711	+	.	ID="RND-6_FAMILY-1666";Tend="1083";Tstart="814";shortTE="F";uid="dc22f111-78b5-42f9-a79e-1b884a4de9b7"
NW_007377699.1	RepeatMasker	Unknown	110277	110379	617	+	.	ID="RND-1_FAMILY-107";Tend="395";Tstart="294";shortTE="F";uid="75c2e085-34c1-4cc3-89e1-4163a281c182"
NW_007377699.1	RepeatMasker	SINE/ID	50923	51034	564	+	.	ID="RND-1_FAMILY-4";Tend="743";Tstart="632";shortTE="F";uid="18812bb9-a908-4239-baab-d0aef6d4b33b"
NW_007377699.1	RepeatMasker	Unknown	198630	198879	541	+	.	ID="RND-6_FAMILY-12407";TEgroup="ctg_260%7CRND-6_FAMILY-12407%7C1";Tend="1239";Tstart="1059";shortTE="T";uid="9a80f96a-dd98-472c-a354-c2bbe0eba529"
NW_007377699.1	RepeatMasker	SINE/tRNA-Core	216362	216572	1005	+	.	ID="RND-1_FAMILY-72";Tend="1008";Tstart="777";shortTE="F";uid="7c96758f-2c70-4394-b34b-5f98c4a62632"
NW_007377699.1	RepeatMasker	DNA/Maverick	82634	83112	756	+	.	ID="RND-6_FAMILY-12032";TEgroup="ctg_260%7CRND-6_FAMILY-12032%7C1";Tend="1017";Tstart="569";shortTE="F";uid="77355b86-3d20-4a19-84d9-7b3272362f31"
NW_007377699.1	RepeatMasker	Unknown	32530	32651	609	+	.	ID="RND-6_FAMILY-427";Tend="1015";Tstart="900";shortTE="F";uid="8b5f0d37-3754-46bf-a17c-d6f3cb96ee04"
NW_007377699.1	RepeatMasker	LINE/RTE-BovB	233018	233246	1762	+	.	ID="RND-6_FAMILY-12150";Tend="841";Tstart="619";shortTE="F";uid="cf27dbcd-92d7-471d-9be4-363165541b4e"
NW_007377699.1	RepeatMasker	Unknown	129269	129644	1095	+	.	ID="RND-5_FAMILY-3298";TEgroup="ctg_260%7CRND-5_FAMILY-3298%7C1";Tend="1031";Tstart="899";shortTE="F";uid="38c51703-8d25-470e-ae75-657de2a8bb66"
NW_007377699.1	RepeatMasker	Unknown	243049	243335	403	+	.	ID="RND-6_FAMILY-25310";Tend="585";Tstart="291";shortTE="F";uid="1273ebca-813b-4574-b914-248b78deef11"
NW_007377699.1	RepeatMasker	Unknown	117017	117234	547	+	.	ID="RND-5_FAMILY-708";Tend="746";Tstart="549";shortTE="F";uid="a53b0812-623c-4232-927a-87ec6ae087be"
NW_007377699.1	RepeatMasker	SINE/ID	14157	14261	467	+	.	ID="RND-1_FAMILY-4";Tend="743";Tstart="642";shortTE="F";uid="0ea1250a-e5da-4ef2-a5ba-9b5a2c752793"
NW_007377699.1	RepeatMasker	Unknown	237357	237537	769	+	.	ID="RND-1_FAMILY-168";Tend="889";Tstart="710";shortTE="F";uid="859ecf24-f427-451d-a189-dab3aa3f822a"
NW_007377699.1	RepeatMasker	SINE/tRNA-Meta	117555	117711	1316	+	.	ID="RND-1_FAMILY-97";Tend="990";Tstart="834";shortTE="F";uid="467f50d6-1cbe-4d6e-aeb3-2a09de8ea807"
NW_007377699.1	RepeatMasker	DNA/hAT-Blackjack	91839	91948	931	+	.	ID="RND-1_FAMILY-727";Tend="1171";Tstart="1062";shortTE="F";uid="b3e3f4e3-ac34-4464-b2fb-2f0a427df01c"
NW_007377699.1	RepeatMasker	Unknown	4478	4647	1241	+	.	ID="RND-1_FAMILY-243";Tend="933";Tstart="769";shortTE="F";uid="7bcaa736-5242-432a-b364-af2d132e812b"
NW_007377699.1	RepeatMasker	Unknown	199848	199950	506	+	.	ID="RND-1_FAMILY-70";Tend="1039";Tstart="915";shortTE="F";uid="bfcd99fc-3f55-41d7-bcbf-648184867309"
NW_007377699.1	RepeatMasker	Unknown	78072	78240	2393	+	.	ID="RND-6_FAMILY-44247";Tend="974";Tstart="281";shortTE="F";uid="3bb0ff31-06fc-462c-ba0f-43444ec75458"
NW_007377699.1	RepeatMasker	SINE/tRNA-RTE	37803	38000	916	+	.	ID="RND-5_FAMILY-620";Tend="1209";Tstart="1049";shortTE="F";uid="20f2297a-0deb-48a6-ba49-44298abe84f2"
NW_007377699.1	RepeatMasker	Unknown	178426	179021	3896	+	.	ID="RND-6_FAMILY-12407";Tend="1413";Tstart="830";shortTE="F";uid="eaefabb4-3819-4a30-9a10-72d5884ec9e9"
NW_007377699.1	RepeatMasker	LINE/L1-Tx1	4995	5264	1014	+	.	ID="RND-1_FAMILY-1";Tend="1859";Tstart="1629";shortTE="F";uid="f9da406c-19fb-4ec4-8c3f-996885396703"
NW_007377699.1	RepeatMasker	LINE/RTE-BovB	179676	179959	2109	+	.	ID="RND-6_FAMILY-12150";Tend="881";Tstart="605";shortTE="F";uid="b47f8a92-92c8-4176-9be4-41883d2e1c65"
NW_007377699.1	RepeatMasker	Unknown	27336	27457	609	+	.	ID="RND-6_FAMILY-427";Tend="1015";Tstart="900";shortTE="F";uid="269e1455-45d1-4b8f-8541-4055bc4d0aea"
NW_007377699.1	RepeatMasker	LINE/RTE-BovB	149583	149749	616	+	.	ID="RND-6_FAMILY-4645";Tend="861";Tstart="704";shortTE="F";uid="fc39613e-032c-4314-920f-e33a7772c53b"
NW_007377699.1	RepeatMasker	Unknown	76972	77372	2787	+	.	ID="RND-1_FAMILY-537";Tend="1178";Tstart="806";shortTE="F";uid="a2cebbdf-e6e9-46b5-b588-a59226929755"
NW_007377699.1	RepeatMasker	Unknown	103225	103431	1345	+	.	ID="RND-5_FAMILY-3298";Tend="1031";Tstart="825";shortTE="F";uid="c62f8279-ceac-41d3-ad77-f5bf96286a1a"
NW_007377699.1	RepeatMasker	DNA/Crypton-I	91141	91257	522	+	.	ID="RND-5_FAMILY-277";Tend="492";Tstart="373";shortTE="F";uid="a1d71e59-8b1d-4953-b0f4-a484e61d8548"
NW_007377699.1	RepeatMasker	Unknown	95846	95979	480	+	.	ID="RND-6_FAMILY-8964";Tend="322";Tstart="181";shortTE="F";uid="0ba144c0-b3b6-43c4-8597-13950e4f7eb7"
NW_007377699.1	RepeatMasker	Unknown	37195	37323	715	+	.	ID="RND-1_FAMILY-70";Tend="1044";Tstart="918";shortTE="F";uid="432741aa-2ca6-4672-a397-25eaec02af6a"
NW_007377699.1	RepeatMasker	Unknown	114905	115049	966	+	.	ID="RND-1_FAMILY-513";Tend="748";Tstart="616";shortTE="F";uid="367c915e-bf15-45e1-8940-438cef0cf381"
NW_007377699.1	RepeatMasker	SINE/ID	55539	55749	888	+	.	ID="RND-1_FAMILY-5";Tend="1743";Tstart="1537";shortTE="F";uid="65c23722-c60b-4be6-88e3-17d52d9d3ee2"
NW_007377699.1	RepeatMasker	Unknown	238683	238870	735	+	.	ID="RND-1_FAMILY-19";Tend="968";Tstart="798";shortTE="F";uid="d09467a2-da72-4149-9347-fa4e4afff9e3"
NW_007377699.1	RepeatMasker	Unknown	137696	137857	776	+	.	ID="RND-1_FAMILY-132";Tend="1807";Tstart="1650";shortTE="F";uid="3ba7cfaf-ac0d-4dd4-8b8a-0b5d84986f4a"
NW_007377699.1	RepeatMasker	SINE/ID	52578	52694	663	+	.	ID="RND-1_FAMILY-4";Tend="743";Tstart="632";shortTE="F";uid="34873d2c-9614-4bd7-a9d4-467906db5a86"
NW_007377699.1	RepeatMasker	SINE/tRNA-Meta	244479	244654	506	+	.	ID="RND-1_FAMILY-97";TEgroup="ctg_260%7CRND-1_FAMILY-97%7C1";Tend="921";Tstart="865";shortTE="T";uid="b03c8500-957b-4e54-936b-16b627969fee"
NW_007377699.1	RepeatMasker	Unknown	65599	66144	4098	+	.	ID="RND-6_FAMILY-11893";Tend="574";Tstart="48";shortTE="F";uid="eb216d57-91eb-4ba5-be0f-21f2ec868a77"
NW_007377699.1	RepeatMasker	DNA/Maverick	199470	199596	647	+	.	ID="RND-1_FAMILY-185";Tend="774";Tstart="631";shortTE="F";uid="74f593b0-7437-4dd8-89d0-357e41527754"
NW_007377699.1	RepeatMasker	LTR	2663	2868	1435	+	.	ID="RND-6_FAMILY-548";Tend="1165";Tstart="944";shortTE="F";uid="68781b53-df62-472d-a116-493ac5823a6d"
NW_007377699.1	RepeatMasker	LTR	235476	235629	789	+	.	ID="RND-6_FAMILY-548";Tend="1091";Tstart="943";shortTE="F";uid="5736516c-1bd0-4110-a97b-4e62201893af"
NW_007377699.1	RepeatMasker	Unknown	14935	15049	725	+	.	ID="RND-5_FAMILY-5665";Tend="738";Tstart="625";shortTE="F";uid="2f9477f9-1217-45f8-b8e3-e88965570a9a"
NW_007377699.1	RepeatMasker	Unknown	79461	79645	1084	+	.	ID="RND-5_FAMILY-3298";Tend="1069";Tstart="874";shortTE="F";uid="82502faa-d90c-4b49-96cd-b7740def8a13"
NW_007377699.1	RepeatMasker	SINE/tRNA-RTE	247454	247617	500	+	.	ID="RND-1_FAMILY-79";Tend="1139";Tstart="979";shortTE="F";uid="e828d85c-ba5e-484d-b26b-522ce9792f25"
NW_007377699.1	RepeatMasker	DNA/hAT-Charlie	118514	118805	1930	+	.	ID="RND-1_FAMILY-515";Tend="738";Tstart="456";shortTE="F";uid="245fe217-de1f-4a58-88c8-1d19eab03236"
NW_007377699.1	RepeatMasker	Unknown	232788	233103	2379	+	.	ID="RND-6_FAMILY-7712";Tend="590";Tstart="256";shortTE="F";uid="8db14629-40bd-4ff7-a9dd-bc1ba76b86ab"
NW_007377699.1	RepeatMasker	SINE/ID	1033	1164	945	+	.	ID="RND-1_FAMILY-15";Tend="798";Tstart="667";shortTE="F";uid="4902289a-478a-495c-9371-9dbde759c50d"
NW_007377699.1	RepeatMasker	SINE/tRNA-RTE	90239	90354	877	+	.	ID="RND-1_FAMILY-89";Tend="955";Tstart="838";shortTE="F";uid="8eb2c0db-fbe5-4244-88f1-8678caab57dc"
NW_007377699.1	RepeatMasker	Unknown	135463	135624	776	+	.	ID="RND-1_FAMILY-132";Tend="1807";Tstart="1650";shortTE="F";uid="4656d14e-32f5-44fd-86ac-162d98ac9431"
NW_007377699.1	RepeatMasker	SINE/ID	72090	72293	666	+	.	ID="RND-1_FAMILY-4";Tend="947";Tstart="745";shortTE="F";uid="0003cf8a-86f8-4b30-ad5e-a7be388aa41d"
NW_007377699.1	RepeatMasker	DNA/TcMar-Tc1	168358	168564	1580	+	.	ID="RND-1_FAMILY-366";Tend="1012";Tstart="812";shortTE="F";uid="c9e33cb5-703e-422c-8a29-933cbb7c65ae"
NW_007377699.1	RepeatMasker	SINE/ID	67276	67514	625	+	.	ID="RND-1_FAMILY-16";Tend="1072";Tstart="866";shortTE="F";uid="913f5d96-ebbc-414c-887d-bbc1f1e337df"
NW_007377699.1	RepeatMasker	SINE/tRNA-RTE	42771	42883	923	+	.	ID="RND-1_FAMILY-88";Tend="1035";Tstart="924";shortTE="F";uid="5166ae8a-03ac-478d-875f-a78dafa9bc07"
NW_007377699.1	RepeatMasker	Unknown	200100	200276	764	+	.	ID="RND-1_FAMILY-65";TEgroup="ctg_260%7CRND-1_FAMILY-65%7C1";Tend="1125";Tstart="1021";shortTE="T";uid="0355507c-c3ec-4900-8f31-05db4da3ca06"
NW_007377699.1	RepeatMasker	Unknown	52605	52837	1726	+	.	ID="RND-6_FAMILY-1666";Tend="1032";Tstart="793";shortTE="F";uid="3e9f5b8e-9c94-441e-895e-898da28ed3ec"
NW_007377699.1	RepeatMasker	SINE/ID	41601	41824	1345	+	.	ID="RND-1_FAMILY-9";Tend="1003";Tstart="786";shortTE="F";uid="b61991c2-9d20-43fa-88b6-8f06c5d074c2"
NW_007377699.1	RepeatMasker	Unknown	14179	14401	1407	+	.	ID="RND-6_FAMILY-1666";Tend="1026";Tstart="802";shortTE="F";uid="a68484cf-d0d5-4e6c-8218-995319ae0afe"
NW_007377699.1	RepeatMasker	Satellite	94778	94916	669	+	.	ID="RND-5_FAMILY-1961";Tend="1329";Tstart="1188";shortTE="F";uid="d8c72962-4b59-48d5-8815-0b402e20bc98"
NW_007377699.1	RepeatMasker	Unknown	223352	223583	494	+	.	ID="RND-1_FAMILY-70";TEgroup="ctg_260%7CRND-1_FAMILY-70%7C1";Tend="1039";Tstart="911";shortTE="F";uid="424e34e1-dab5-4d76-8cd3-1f6ae2593416"
NW_007377699.1	RepeatMasker	Unknown	94826	95125	569	+	.	ID="RND-1_FAMILY-129";TEgroup="ctg_260%7CRND-1_FAMILY-129%7C1";Tend="1011";Tstart="775";shortTE="F";uid="2ed756bc-1cac-4d5d-b782-bce14cd57ae8"
NW_007377699.1	RepeatMasker	Unknown	119140	119357	547	+	.	ID="RND-5_FAMILY-708";Tend="746";Tstart="549";shortTE="F";uid="a9a96bf6-7468-448c-ae7b-7c4cb20859a4"
NW_007377699.1	RepeatMasker	Unknown	50950	51052	722	+	.	ID="RND-6_FAMILY-1666";Tend="904";Tstart="793";shortTE="F";uid="7ae2aaab-b4ee-491f-8049-267b89613677"
NW_007377699.1	RepeatMasker	SINE/ID	77407	77553	693	+	.	ID="RND-1_FAMILY-16";Tend="1077";Tstart="933";shortTE="F";uid="858d235c-9a4a-41ce-bd7b-118f134956f7"
NW_007377699.1	RepeatMasker	SINE/tRNA-Deu	12290	12392	1539	+	.	ID="RND-1_FAMILY-54";Tend="1033";Tstart="797";shortTE="F";uid="570aa6d4-5d69-4292-836a-537df9e7f5c9"
NW_007377699.1	RepeatMasker	Unknown	81198	81370	620	-	.	ID="RND-1_FAMILY-580";Tend="917";Tstart="767";shortTE="F";uid="494bf9ad-b5bb-4dc5-aace-9e15ec0b20b1"
NW_007377699.1	RepeatMasker	SINE/tRNA-Meta	6817	6971	1221	-	.	ID="RND-1_FAMILY-97";Tend="986";Tstart="835";shortTE="F";uid="2a368058-546f-460f-b192-7b68c1b5c5b4"
NW_007377699.1	RepeatMasker	Unknown	117712	117937	844	-	.	ID="RND-1_FAMILY-0";Tend="610";Tstart="371";shortTE="F";uid="0a17ae9e-fe36-43e9-a35c-a2f74e102611"
NW_007377699.1	RepeatMasker	LINE/RTE-BovB	233498	233790	2153	-	.	ID="RND-6_FAMILY-12150";Tend="896";Tstart="610";shortTE="F";uid="92057ef4-cb53-4523-88cc-16909c864adb"
NW_007377699.1	RepeatMasker	Unknown	242262	242467	597	-	.	ID="RND-5_FAMILY-8766";Tend="1168";Tstart="902";shortTE="F";uid="9f3758cc-0349-4643-9f09-79957f634239"
NW_007377699.1	RepeatMasker	SINE/ID	90355	90477	671	-	.	ID="RND-1_FAMILY-5";Tend="1764";Tstart="1642";shortTE="F";uid="f47b2e79-ad82-4431-8fed-df0053ef12a5"
NW_007377699.1	RepeatMasker	DNA/TcMar-Tc1	75064	75603	3020	-	.	ID="RND-1_FAMILY-366";Tend="1296";Tstart="704";shortTE="F";uid="4528a9d9-e306-4a44-b1c6-659401804898"
NW_007377699.1	RepeatMasker	Unknown	2867	3180	998	-	.	ID="RND-6_FAMILY-12407";Tend="1186";Tstart="869";shortTE="F";uid="05fe4cd0-f880-444b-b14a-518dd372b2e9"
NW_007377699.1	RepeatMasker	Unknown	239753	239866	596	-	.	ID="RND-1_FAMILY-70";Tend="1043";Tstart="915";shortTE="F";uid="c6178f02-f002-4e30-8698-2f61b893f9ef"
NW_007377699.1	RepeatMasker	Unknown	196653	196861	1510	-	.	ID="RND-5_FAMILY-3163";Tend="1378";Tstart="1139";shortTE="F";uid="99d108c2-b25c-46d3-9276-be5547cab94a"
NW_007377699.1	RepeatMasker	SINE/tRNA-RTE	33324	33620	2381	-	.	ID="RND-1_FAMILY-100";Tend="1035";Tstart="735";shortTE="F";uid="c0673032-6a97-43d0-9234-c0dce1436940"
NW_007377699.1	RepeatMasker	SINE/tRNA-RTE	90519	91004	2495	-	.	ID="RND-1_FAMILY-88";Tend="1475";Tstart="943";shortTE="F";uid="9b8702d5-a64c-4e95-b301-47a9706609b7"
NW_007377699.1	RepeatMasker	SINE/tRNA-Core	80619	80801	701	-	.	ID="RND-1_FAMILY-87";Tend="1257";Tstart="1087";shortTE="F";uid="1936870f-ef9d-4408-9b38-cbd25f611bc4"
NW_007377699.1	RepeatMasker	DNA/hAT-Blackjack	5181	5293	475	-	.	ID="RND-1_FAMILY-727";Tend="1407";Tstart="1282";shortTE="F";uid="d35cd2c0-ef55-4ef8-923c-013015625a80"
NW_007377699.1	RepeatMasker	Unknown	92351	92527	797	-	.	ID="RND-6_FAMILY-1666";Tend="1020";Tstart="843";shortTE="F";uid="c5c6ade2-3e42-4721-9b7c-f3720e365215"
NW_007377699.1	RepeatMasker	SINE/5S	62059	62182	843	-	.	ID="RND-1_FAMILY-103";Tend="784";Tstart="661";shortTE="F";uid="f9489a02-f6be-497e-af9f-0dc865977fdf"
NW_007377699.1	RepeatMasker	DNA/TcMar-Tc1	249821	249988	1024	-	.	ID="RND-1_FAMILY-436";Tend="776";Tstart="623";shortTE="F";uid="1d70a4fd-49ac-4753-94c8-ab93d79d7a97"
NW_007377699.1	RepeatMasker	SINE/ID	18861	19071	1085	-	.	ID="RND-1_FAMILY-5";Tend="1724";Tstart="1437";shortTE="F";uid="7bc79264-24dc-407d-96a0-68747d336758"
NW_007377699.1	RepeatMasker	LTR/Gypsy	125755	125916	1182	-	.	ID="RND-6_FAMILY-7101";Tend="974";Tstart="814";shortTE="F";uid="cc2abb7a-cab6-44c0-ba46-e754088381c6"
NW_007377699.1	RepeatMasker	DNA/hAT-Charlie	73778	74076	2408	-	.	ID="RND-1_FAMILY-547";Tend="1161";Tstart="865";shortTE="F";uid="f62bfc7f-02db-44f4-a106-c57a3b03159f"
NW_007377699.1	RepeatMasker	Unknown	12671	12876	1341	-	.	ID="RND-6_FAMILY-1666";Tend="1044";Tstart="839";shortTE="F";uid="86cbdd1e-34f7-41b0-a4b2-2aaded7498b3"
NW_007377699.1	RepeatMasker	Unknown	235616	235721	569	-	.	ID="RND-1_FAMILY-70";Tend="1048";Tstart="951";shortTE="F";uid="8724ead4-1bed-425c-93de-8ee6e21596f1"
NW_007377699.1	RepeatMasker	SINE/tRNA-RTE	28130	28426	2381	-	.	ID="RND-1_FAMILY-100";Tend="1035";Tstart="735";shortTE="F";uid="ec355ab5-4ad0-4351-a92f-bafe48bee7f3"
NW_007377699.1	RepeatMasker	Unknown	31483	31625	891	-	.	ID="RND-1_FAMILY-191";Tend="883";Tstart="737";shortTE="F";uid="912f77c4-382c-495c-b12a-31e2876156c4"
NW_007377699.1	RepeatMasker	SINE/ID	117009	117362	1012	-	.	ID="RND-1_FAMILY-5";TEgroup="ctg_260%7CRND-1_FAMILY-5%7C1";Tend="1750";Tstart="1549";shortTE="F";uid="59764c92-9e60-405e-b946-598926062e3b"
NW_007377699.1	RepeatMasker	LTR/Gypsy	55158	55331	624	-	.	ID="RND-1_FAMILY-232";Tend="1544";Tstart="1348";shortTE="F";uid="2f22b61f-e434-4507-b5dd-bc4293ba5734"
NW_007377699.1	RepeatMasker	Unknown	22255	22462	1516	-	.	ID="RND-1_FAMILY-409";Tend="981";Tstart="774";shortTE="F";uid="59f9ca99-ede7-4aa3-be59-3694620184cc"
NW_007377699.1	RepeatMasker	SINE/ID	123037	123415	1620	-	.	ID="RND-1_FAMILY-5";TEgroup="ctg_260%7CRND-1_FAMILY-5%7C3";Tend="1754";Tstart="1536";shortTE="F";uid="c2e734bd-0082-4b5f-8f18-3b47ac774021"
NW_007377699.1	RepeatMasker	DNA/TcMar-Tc1	73439	73777	2224	-	.	ID="RND-1_FAMILY-366";Tend="1566";Tstart="1193";shortTE="F";uid="42f6f695-a787-4d1b-b0a5-415ab31a59b4"
NW_007377699.1	RepeatMasker	Unknown	184452	184633	1145	-	.	ID="RND-5_FAMILY-3298";Tend="1077";Tstart="896";shortTE="F";uid="f4970bf5-4444-4850-bd4c-bec34a46d430"
NW_007377699.1	RepeatMasker	Unknown	4974	5136	548	-	.	ID="RND-6_FAMILY-1998";Tend="995";Tstart="824";shortTE="F";uid="28ce3daa-d10d-4a31-8d82-2f385f633f7c"
NW_007377699.1	RepeatMasker	SINE/5S	99050	99183	606	-	.	ID="RND-1_FAMILY-103";Tend="893";Tstart="770";shortTE="F";uid="6a602d64-1d8c-4840-a188-fbf49e66ce9a"
NW_007377699.1	RepeatMasker	DNA/TcMar-Tc1	168769	169078	1691	-	.	ID="RND-1_FAMILY-366";Tend="1011";Tstart="704";shortTE="F";uid="60ddea66-a75e-4d66-b37d-43f4303304bf"
NW_007377699.1	RepeatMasker	SINE/tRNA-RTE	255819	255922	496	-	.	ID="RND-1_FAMILY-100";Tend="860";Tstart="739";shortTE="F";uid="a5e69eba-3dda-42d1-8cf0-bfb72f26e67b"
NW_007377699.1	RepeatMasker	Unknown	60866	61012	812	-	.	ID="RND-6_FAMILY-1666";Tend="1011";Tstart="874";shortTE="F";uid="b7ef93ee-2bf3-46e0-998e-d1d4c9118709"
NW_007377699.1	RepeatMasker	Unknown	8485	8630	604	-	.	ID="RND-6_FAMILY-40438";Tend="291";Tstart="152";shortTE="F";uid="22221e67-ea85-4dfa-ac4e-2721cc4c3f9c"
NW_007377699.1	RepeatMasker	Unknown	3179	3311	421	-	.	ID="RND-1_FAMILY-27";Tend="795";Tstart="647";shortTE="F";uid="6d842beb-4087-40d5-92cc-b4a0ddcd86ed"
NW_007377699.1	RepeatMasker	Unknown	35548	35669	834	-	.	ID="RND-1_FAMILY-70";Tend="1039";Tstart="918";shortTE="F";uid="ebe1fd1e-d461-4a29-9c9e-d4c6c4211de7"
NW_007377699.1	RepeatMasker	DNA/hAT-hATm	247311	247561	629	-	.	ID="RND-6_FAMILY-23";Tend="979";Tstart="764";shortTE="F";uid="6c88cec7-a75a-4163-a756-b47c927ce0cf"
NW_007377699.1	RepeatMasker	Unknown	96849	97028	1267	-	.	ID="RND-1_FAMILY-410";Tend="1012";Tstart="834";shortTE="F";uid="718ee7f0-2efd-4487-a4cf-f7f4c0ce0823"
NW_007377699.1	RepeatMasker	Unknown	60613	60856	1643	-	.	ID="RND-1_FAMILY-318";Tend="974";Tstart="725";shortTE="F";uid="9d61199e-6ee1-46f1-83c9-4a9d8ba83c66"
NW_007377699.1	RepeatMasker	Unknown	250678	250822	990	-	.	ID="RND-1_FAMILY-201";Tend="1159";Tstart="1011";shortTE="F";uid="de6e718f-e911-4660-af56-a40afd44a136"
NW_007377699.1	RepeatMasker	RC/Helitron	10931	11132	1478	-	.	ID="RND-1_FAMILY-228";Tend="1378";Tstart="1184";shortTE="F";uid="4ed50714-dcbd-465c-9bef-9aa330cfd37c"
NW_007377699.1	RepeatMasker	RC/Helitron	176813	177179	2779	-	.	ID="RND-1_FAMILY-437";Tend="1177";Tstart="831";shortTE="F";uid="40dd76ff-943e-4049-8455-d12794a193cd"
NW_007377699.1	RepeatMasker	Unknown	5158	5280	565	-	.	ID="RND-6_FAMILY-2666";Tend="1631";Tstart="1495";shortTE="F";uid="44700416-8823-466a-ab19-4a59f4e0b4fc"
NW_007377699.1	RepeatMasker	SINE/B4	115577	115757	939	-	.	ID="RND-1_FAMILY-25";Tend="937";Tstart="763";shortTE="F";uid="56754c9e-a2ea-41cf-a66c-7bf241b42940"
NW_007377699.1	RepeatMasker	RC/Helitron	17428	17938	2569	-	.	ID="RND-1_FAMILY-118";Tend="1490";Tstart="736";shortTE="F";uid="ad23a2b4-926a-44df-b408-557df128e834"
NW_007377699.1	RepeatMasker	RC/Helitron	51851	51974	500	-	.	ID="RND-1_FAMILY-202";Tend="1048";Tstart="932";shortTE="F";uid="939fee49-f9c2-46c1-bdf6-d95f0b5a326e"
NW_007377699.1	RepeatMasker	Unknown	14218	14423	831	-	.	ID="RND-6_FAMILY-55917";Tend="313";Tstart="114";shortTE="F";uid="d5e01a4e-9fc3-4fb3-b5b1-dd4f63d51cd7"
NW_007377699.1	RepeatMasker	RC/Helitron	162845	163206	2719	-	.	ID="RND-1_FAMILY-437";Tend="1177";Tstart="831";shortTE="F";uid="4addaa81-1206-40da-b419-065d9ed26152"
NW_007377699.1	RepeatMasker	Unknown	213668	213814	428	-	.	ID="RND-1_FAMILY-65";Tend="1063";Tstart="923";shortTE="F";uid="0fe12282-3d26-44f2-b1eb-210cd546e35a"
NW_007377699.1	RepeatMasker	SINE/ID	119132	119480	1012	-	.	ID="RND-1_FAMILY-5";TEgroup="ctg_260%7CRND-1_FAMILY-5%7C2";Tend="1750";Tstart="1549";shortTE="F";uid="67586219-3788-490d-b001-a9912f7c9488"
NW_007377699.1	RepeatMasker	Unknown	17261	17412	732	-	.	ID="RND-1_FAMILY-473";Tend="1035";Tstart="884";shortTE="F";uid="2af91ae5-6b76-4037-b420-5f3e138f76a4"
NW_007377699.1	RepeatMasker	Unknown	12393	12578	1550	-	.	ID="RND-1_FAMILY-52";Tend="1133";Tstart="945";shortTE="F";uid="a3c5b630-1728-405a-a4ea-494d9431ee6c"
NW_007377699.1	RepeatMasker	LINE/I	83567	83694	636	-	.	ID="RND-5_FAMILY-319";Tend="1185";Tstart="1068";shortTE="F";uid="b0921ec3-9036-407c-aff5-1a09ad885cd5"
NW_007377699.1	RepeatMasker	SINE/5S	180017	180239	1016	-	.	ID="RND-1_FAMILY-103";Tend="892";Tstart="659";shortTE="F";uid="ef4f457d-ca4c-4d43-99a7-90dec89b9723"
NW_007377699.1	RepeatMasker	SINE/tRNA-RTE	68415	68843	3643	-	.	ID="RND-1_FAMILY-111";Tend="1262";Tstart="834";shortTE="F";uid="6a7f4a16-8585-4cda-aa9b-2c5067b157f0"
NW_007377699.1	RepeatMasker	SINE/tRNA-RTE	10202	10510	2249	-	.	ID="RND-1_FAMILY-100";Tend="1041";Tstart="736";shortTE="F";uid="f11b74bf-99d2-400d-8f68-0692f03e83b4"
NW_007377699.1	RepeatMasker	DNA/Maverick	153453	153802	570	-	.	ID="RND-6_FAMILY-12032";Tend="994";Tstart="641";shortTE="F";uid="52886ba8-5766-4166-896e-0373fd49ef2f"
NW_007377699.1	RepeatMasker	Unknown	251690	251908	1497	-	.	ID="RND-6_FAMILY-1666";Tend="1031";Tstart="813";shortTE="F";uid="4037f77c-199d-4cf3-a607-a99c0358594f"
NW_007377699.1	RepeatMasker	LINE/I	84004	84129	653	-	.	ID="RND-5_FAMILY-319";Tend="1185";Tstart="1068";shortTE="F";uid="f470fc51-657b-450e-9885-74afeb8a7e37"
NW_007377699.1	RepeatMasker	LINE/R2	236984	237090	624	-	.	ID="RND-6_FAMILY-13996";Tend="1098";Tstart="989";shortTE="F";uid="a097b338-18c0-46f4-b3ad-786017fd3fa7"
NW_007377699.1	RepeatMasker	DNA	199732	199849	832	-	.	ID="RND-6_FAMILY-33607";Tend="1190";Tstart="1076";shortTE="F";uid="537a3127-fe18-467d-b277-f6c48f45ec80"
NW_007377699.1	RepeatMasker	RC/Helitron	50228	50356	530	-	.	ID="RND-1_FAMILY-202";Tend="1048";Tstart="927";shortTE="F";uid="56349ac0-1e60-4dcf-b1b0-70444ca9b919"
NW_007377699.1	RepeatMasker	DNA/TcMar-Tc1	84332	84476	1242	-	.	ID="RND-1_FAMILY-366";Tend="956";Tstart="812";shortTE="F";uid="1fa73bd5-199d-4807-910c-9aa5388c6929"
NW_007377699.1	RepeatMasker	Unknown	197867	198072	1642	-	.	ID="RND-1_FAMILY-52";Tend="1130";Tstart="923";shortTE="F";uid="91af5e74-eeeb-4dfe-a48d-82779c719fe5"
NW_007377699.1	RepeatMasker	DNA/hAT-Tip100	18188	18363	1428	-	.	ID="RND-1_FAMILY-251";Tend="1035";Tstart="864";shortTE="F";uid="5ea758b4-3abf-4991-ad64-b39bc20ca0f4"
NW_007377699.1	RepeatMasker	LINE/RTE-RTE	69630	70349	3433	-	.	ID="RND-6_FAMILY-17347";Tend="1537";Tstart="839";shortTE="F";uid="6c2e465f-2d2c-42d3-bc80-d2e5902f69eb"
NW_007377699.1	RepeatMasker	RC/Helitron	62530	63025	3373	-	.	ID="RND-1_FAMILY-277";Tend="1347";Tstart="860";shortTE="F";uid="0e1e603e-f7fa-4ae5-ae24-b6b2d1dc3d47"
NW_007377699.1	RepeatMasker	DNA/Sola-2	78241	78512	1811	-	.	ID="RND-1_FAMILY-789";Tend="973";Tstart="703";shortTE="F";uid="11b415d3-995e-4edf-9cdd-a8d4949eed06"
NW_007377699.1	RepeatMasker	Unknown	1976	2140	760	-	.	ID="RND-1_FAMILY-473";Tend="1035";Tstart="871";shortTE="F";uid="3c76904e-4e3d-41c6-a13e-5ebb671b7434"
NW_007377699.1	RepeatMasker	Unknown	95867	96068	1038	-	.	ID="RND-6_FAMILY-1666";Tend="1026";Tstart="812";shortTE="F";uid="88c2d2fc-3ec5-4f3f-9d83-10b7b539f11c"
NW_007377699.1	RepeatMasker	SINE/ID	38036	38182	751	-	.	ID="RND-1_FAMILY-6";Tend="1255";Tstart="1106";shortTE="F";uid="8bdec701-88d2-4ebe-975f-cf8d18602caa"
NW_007377699.1	RepeatMasker	Unknown	98872	99019	967	-	.	ID="RND-1_FAMILY-191";Tend="883";Tstart="737";shortTE="F";uid="4ec67d5c-93ff-48f5-9993-e6896c7e0c62"
NW_007377699.1	RepeatMasker	DNA/hAT-Ac	197846	197963	642	-	.	ID="rnd-6_family-8502";Tend="1445";Tstart="1343";shortTE="F";uid="bd9655ed-515e-43b9-8562-c7873460a229"
NW_007377699.1	RepeatMasker	DNA/hAT-hATm	232401	233047	3401	-	.	ID="RND-6_FAMILY-9992";Tend="770";Tstart="158";shortTE="F";uid="04385a43-f77e-47b1-b493-26c01cefc656"
NW_007377699.1	RepeatMasker	SINE/ID	13924	14161	995	-	.	ID="RND-1_FAMILY-16";Tend="1078";Tstart="851";shortTE="F";uid="b1725d6a-ee87-4b86-99bc-b739ab6e6849"
NW_007377699.1	RepeatMasker	Unknown	11496	11635	675	-	.	ID="RND-6_FAMILY-1666";Tend="1016";Tstart="864";shortTE="F";uid="47026887-d5c9-474f-8969-9a40b318f137"
NW_007377699.1	RepeatMasker	SINE/tRNA-RTE	74700	75026	2820	-	.	ID="RND-1_FAMILY-79";Tend="1953";Tstart="1628";shortTE="F";uid="e02fc8d0-6ef6-456e-a089-57aab39ffbe5"
NW_007377699.1	RepeatMasker	Unknown	193418	193750	2786	-	.	ID="RND-1_FAMILY-334";Tend="1099";Tstart="767";shortTE="F";uid="f3dc481c-fa86-4539-a596-9de28bf6a3a7"
NW_007380039.1	RepeatMasker	SINE/ID	899	1006	696	+	.	ID="RND-6_FAMILY-766";Tend="817";Tstart="708";shortTE="F";uid="65d52c3f-1eb0-4950-88f8-18e6acce809d"
NW_007380039.1	RepeatMasker	Unknown	31404	31556	1365	+	.	ID="RND-1_FAMILY-530";Tend="1297";Tstart="1145";shortTE="F";uid="d5a532bd-3e76-47cb-8651-85ac723a6567"
NW_007380039.1	RepeatMasker	DNA	14831	15027	719	+	.	ID="RND-5_FAMILY-305";Tend="827";Tstart="625";shortTE="F";uid="6f8eda67-cb1f-4034-866b-46e72a113213"
NW_007380039.1	RepeatMasker	Unknown	31572	31675	537	+	.	ID="RND-5_FAMILY-5515";Tend="801";Tstart="699";shortTE="F";uid="d3280bdc-5d25-4169-99cf-d132804f2f33"
NW_007380039.1	RepeatMasker	LTR/Gypsy	26694	26969	2369	+	.	ID="RND-6_FAMILY-5951";Tend="1158";Tstart="883";shortTE="F";uid="065e0653-7e8d-4925-98bb-420ea049c8ab"
NW_007380039.1	RepeatMasker	LINE/CRE	3594	3953	626	+	.	ID="RND-1_FAMILY-607";TEgroup="ctg_2600%7CRND-1_FAMILY-607%7C1";Tend="1377";Tstart="1236";shortTE="T";uid="15d772b3-5c08-4251-9f25-a530b50efcbe"
NW_007380039.1	RepeatMasker	DNA	22378	22580	708	+	.	ID="RND-5_FAMILY-305";Tend="827";Tstart="619";shortTE="F";uid="0e78a368-8555-47f5-946f-97ca249c01fd"
NW_007380039.1	RepeatMasker	SINE/B4	32363	32471	814	+	.	ID="RND-5_FAMILY-761";Tend="865";Tstart="757";shortTE="F";uid="f18a6d9c-d719-44b2-bea8-b5d75ad22281"
NW_007380039.1	RepeatMasker	DNA/hAT-Charlie	6154	6268	677	+	.	ID="RND-6_FAMILY-3808";Tend="980";Tstart="872";shortTE="F";uid="46a3f087-b145-4673-85c0-c938a40dc70a"
NW_007380039.1	RepeatMasker	SINE/tRNA-RTE	12766	12995	1141	+	.	ID="RND-5_FAMILY-620";Tend="1132";Tstart="898";shortTE="F";uid="88ee1817-39f5-4ff0-96e5-1d282ad93844"
NW_007380039.1	RepeatMasker	LINE/RTE-BovB	17822	18200	827	+	.	ID="RND-1_FAMILY-832";Tend="1010";Tstart="604";shortTE="F";uid="d3a0fc6c-ce44-40d4-ae3d-baeb81c63927"
NW_007380039.1	RepeatMasker	LINE/Dong-R4	26970	27171	2057	+	.	ID="RND-6_FAMILY-10733";Tend="1314";Tstart="841";shortTE="F";uid="be4db6b2-5346-4043-853b-6c6c5b98be7b"
NW_007380039.1	RepeatMasker	LTR/Gypsy	30023	30192	613	+	.	ID="RND-6_FAMILY-5186";Tend="1111";Tstart="931";shortTE="F";uid="e60d11cf-3430-4bbc-952f-f42fd27ce048"
NW_007380039.1	RepeatMasker	Unknown	29688	29996	2179	-	.	ID="RND-6_FAMILY-62244";Tend="967";Tstart="687";shortTE="F";uid="0e299f7c-5bbc-436d-a38b-a409435c6ac5"
NW_007380039.1	RepeatMasker	Unknown	5127	5405	2025	-	.	ID="RND-1_FAMILY-214";Tend="1134";Tstart="866";shortTE="F";uid="cd5223a7-0cdd-48f4-ad47-61318dae60e8"
NW_007380039.1	RepeatMasker	Unknown	12220	12327	659	-	.	ID="RND-1_FAMILY-70";Tend="1033";Tstart="915";shortTE="F";uid="cdc0bad6-4d29-4cbf-93fa-ec8e2776d884"
NW_007380039.1	RepeatMasker	Unknown	26895	27209	1243	-	.	ID="RND-1_FAMILY-52";Tend="1424";Tstart="1108";shortTE="F";uid="942837e0-d275-4bdc-ab6f-d74c3df1d01f"
NW_007380039.1	RepeatMasker	Unknown	913	1166	2283	-	.	ID="RND-6_FAMILY-2666";Tend="1733";Tstart="1480";shortTE="F";uid="03fc3039-aee8-4450-a0c0-afbc7c29e70e"
NW_007380039.1	RepeatMasker	SINE/tRNA-RTE	20502	20741	1973	-	.	ID="RND-1_FAMILY-79";Tend="1995";Tstart="1756";shortTE="F";uid="45a7894b-acfd-483b-883e-0ceaea9dee02"
NW_007380039.1	RepeatMasker	RC/Helitron	19537	19773	1378	-	.	ID="RND-6_FAMILY-8282";Tend="1090";Tstart="853";shortTE="F";uid="e513af9a-3fdb-4b3f-a2d0-3be8f7395b8f"
NW_007380039.1	RepeatMasker	Unknown	20321	20510	1147	-	.	ID="RND-5_FAMILY-3298";Tend="1025";Tstart="857";shortTE="F";uid="36127072-afaf-4e84-a7ab-0712068513c1"
NW_007380039.1	RepeatMasker	LINE/RTE-BovB	30967	31205	1904	-	.	ID="RND-6_FAMILY-4311";Tend="627";Tstart="396";shortTE="F";uid="35365030-1428-4338-86ea-6383e3867d7e"
NW_007380039.1	RepeatMasker	Unknown	30421	30579	1088	-	.	ID="RND-1_FAMILY-170";Tend="2298";Tstart="2152";shortTE="F";uid="12c0a22e-e015-490d-acf0-767bcaade973"
NW_007380039.1	RepeatMasker	Unknown	20156	20327	865	-	.	ID="RND-1_FAMILY-439";Tend="1069";Tstart="904";shortTE="F";uid="11533399-2a0d-49b5-a8a6-7d30fdca4218"
NW_007380039.1	RepeatMasker	DNA/Sola-2	20850	21039	487	-	.	ID="RND-1_FAMILY-789";Tend="1527";Tstart="1329";shortTE="F";uid="b522a80c-edef-4e1b-883d-baa567528c66"
NW_007380039.1	RepeatMasker	DNA/hAT-Blackjack	24054	24401	2638	-	.	ID="RND-1_FAMILY-83";Tend="1890";Tstart="1543";shortTE="F";uid="97921f9c-daa4-4cfb-b0ea-9eafaec17171"
NW_007403440.1	RepeatMasker	LINE/I-Jockey	474	671	412	+	.	ID="VINGI-31_LMI";Tend="3070";Tstart="2886";shortTE="F";uid="fb3afd25-ac1e-4074-9ef1-1ae579385fca"
NW_007403440.1	RepeatMasker	SINE/tRNA-Meta	1	160	1412	-	.	ID="RND-1_FAMILY-97";Tend="988";Tstart="829";shortTE="F";uid="7b55edab-e826-43fa-85a8-60b1c2a0874d"
NW_007403441.1	RepeatMasker	Unknown	587	753	1544	-	.	ID="RND-1_FAMILY-489";Tend="1078";Tstart="912";shortTE="F";uid="be9b2117-1e18-4db5-8694-9ead9fdffa65"
NW_007403441.1	RepeatMasker	Unknown	12	249	1224	-	.	ID="RND-6_FAMILY-2666";Tend="1727";Tstart="1500";shortTE="F";uid="b3898c07-b67c-4123-b89d-7957554b5060"
NW_007403443.1	RepeatMasker	Unknown	1	104	659	-	.	ID="RND-6_FAMILY-1998";Tend="1908";Tstart="1810";shortTE="F";uid="8cf2b3ee-19c9-4f62-8dcf-4b056a2d9215"
NW_007403443.1	RepeatMasker	SINE/ID	289	581	1029	-	.	ID="RND-1_FAMILY-10";Tend="981";Tstart="720";shortTE="F";uid="55c75dbd-aca9-4a76-9e00-fa04594c1ce5"
NW_007403444.1	RepeatMasker	RC/Helitron	1	260	1801	-	.	ID="RND-6_FAMILY-8282";Tend="1044";Tstart="784";shortTE="F";uid="94c4ab64-18a0-468f-8bf3-6d202943276c"
NW_007403445.1	RepeatMasker	LINE/I-Jockey	352	606	2113	-	.	ID="RND-5_FAMILY-2907";Tend="1162";Tstart="908";shortTE="F";uid="0dc51e3a-688f-411b-a596-50b5e07cf66b"
NW_007403445.1	RepeatMasker	SINE/tRNA-RTE	101	257	1025	-	.	ID="RND-5_FAMILY-620";Tend="1202";Tstart="1037";shortTE="F";uid="38f2fd93-102c-4991-9eba-1c571d766d1a"
NW_007403445.1	RepeatMasker	SINE/tRNA-RTE	598	713	708	-	.	ID="RND-6_FAMILY-31686";Tend="1228";Tstart="1109";shortTE="F";uid="20d00d9e-4485-49bb-8742-643fe72e8d4e"
NW_007403446.1	RepeatMasker	RC/Helitron	237	339	581	+	.	ID="HELITRON-N19_LMI";TEgroup="ctg_26007%7CHELITRON-N19_LMI%7C1";Tend="1106";Tstart="988";shortTE="T";uid="e0053ce0-6b08-4b90-ba84-137a24b906f8"
NW_007403446.1	RepeatMasker	Unknown	3	150	1143	-	.	ID="RND-1_FAMILY-94";Tend="825";Tstart="653";shortTE="F";uid="6e14b719-cb05-4700-a7d8-01142ceb54b4"
NW_007403448.1	RepeatMasker	Unknown	48	651	3884	-	.	ID="RND-1_FAMILY-620";Tend="1487";Tstart="918";shortTE="F";uid="455c8a47-835a-4961-a46b-e6f1ff3c0efb"
NW_007403448.1	RepeatMasker	Unknown	623	753	936	-	.	ID="RND-6_FAMILY-62244";Tend="1241";Tstart="1002";shortTE="F";uid="6d3ed85b-9ceb-4199-bafa-08fee2602103"
NW_007380040.1	RepeatMasker	SINE/tRNA-RTE	41694	41795	480	+	.	ID="RND-6_FAMILY-31686";Tend="1264";Tstart="1167";shortTE="F";uid="5b4813b1-39a6-44a6-b9e2-0e8969c23bad"
NW_007380040.1	RepeatMasker	DNA/TcMar-Tc1	28253	28410	916	+	.	ID="RND-1_FAMILY-436";Tend="776";Tstart="622";shortTE="F";uid="a05ca2e3-157b-4bd7-9c61-e4482e9ba20e"
NW_007380040.1	RepeatMasker	SINE/tRNA-RTE	48166	48273	449	+	.	ID="RND-6_FAMILY-31686";Tend="1271";Tstart="1167";shortTE="F";uid="c02034dd-a4e1-459c-a357-430c4190e60c"
NW_007380040.1	RepeatMasker	Unknown	48947	49253	2023	+	.	ID="RND-1_FAMILY-94";Tend="954";Tstart="653";shortTE="F";uid="2a9ceb20-a7e7-4877-a81f-28d01cff3e82"
NW_007380040.1	RepeatMasker	DNA/TcMar-Tc1	40121	41004	1719	+	.	ID="RND-6_FAMILY-3797";TEgroup="ctg_2601%7CRND-6_FAMILY-3797%7C1";Tend="1398";Tstart="808";shortTE="F";uid="cec4851e-cd0c-45ff-8ff0-68a24375744e"
NW_007380040.1	RepeatMasker	Unknown	33113	33363	1419	+	.	ID="RND-6_FAMILY-45419";Tend="958";Tstart="656";shortTE="F";uid="4800f512-e421-406e-bdcd-bfe367f347cf"
NW_007380040.1	RepeatMasker	Unknown	20496	20732	1890	+	.	ID="RND-6_FAMILY-47864";Tend="1901";Tstart="1667";shortTE="F";uid="519748ca-a17a-4b35-b8ab-a88f87ed9c99"
NW_007380040.1	RepeatMasker	RC/Helitron	44550	44911	753	+	.	ID="RND-1_FAMILY-202";TEgroup="ctg_2601%7CRND-1_FAMILY-202%7C1";Tend="1436";Tstart="876";shortTE="F";uid="630b7bea-5881-4c47-8b71-ebb3ec0192bb"
NW_007380040.1	RepeatMasker	Unknown	29462	29722	1650	+	.	ID="RND-5_FAMILY-2144";Tend="1193";Tstart="894";shortTE="F";uid="d9b0a9a2-156a-4d87-a720-5441abe28ecd"
NW_007380040.1	RepeatMasker	Unknown	5227	5520	647	+	.	ID="RND-1_FAMILY-155";TEgroup="ctg_2601%7CRND-1_FAMILY-155%7C1";Tend="1457";Tstart="1182";shortTE="F";uid="41f93f9e-9be4-4e02-8511-3e097b986847"
NW_007380040.1	RepeatMasker	RC/Helitron	21352	21620	1436	+	.	ID="RND-6_FAMILY-8282";Tend="1116";Tstart="856";shortTE="F";uid="91686e02-d532-49b7-a023-be98fb863fe7"
NW_007380040.1	RepeatMasker	SINE/tRNA-RTE	30408	30669	2086	+	.	ID="RND-1_FAMILY-111";Tend="1148";Tstart="880";shortTE="F";uid="a5016f99-00b5-4b24-a325-31103bd01ceb"
NW_007380040.1	RepeatMasker	SINE/tRNA-RTE	28773	29046	2014	+	.	ID="RND-5_FAMILY-620";Tend="1170";Tstart="901";shortTE="F";uid="24a576e9-c89e-40b7-86a3-d592fc6262f4"
NW_007380040.1	RepeatMasker	SINE/ID	27411	27542	915	+	.	ID="RND-1_FAMILY-10";Tend="835";Tstart="703";shortTE="F";uid="3e79a649-303f-4808-8ca2-84b0353fee1c"
NW_007380040.1	RepeatMasker	Unknown	9082	9256	892	+	.	ID="RND-6_FAMILY-562";Tend="839";Tstart="666";shortTE="F";uid="171a6bcc-3dea-4ade-a6e3-a79add5b50ff"
NW_007380040.1	RepeatMasker	DNA/TcMar-Tc1	41017	41198	1419	+	.	ID="RND-6_FAMILY-3797";Tend="1185";Tstart="989";shortTE="F";uid="ba5852a0-9745-4f9b-920e-7c3038d892a3"
NW_007380040.1	RepeatMasker	LTR/Gypsy	16911	17162	538	+	.	ID="RND-1_FAMILY-232";Tend="1239";Tstart="967";shortTE="F";uid="ca9615b4-88e4-4b30-a89d-0c67e2a653eb"
NW_007380040.1	RepeatMasker	DNA/TcMar-Tc1	8669	9045	1415	+	.	ID="RND-1_FAMILY-519";TEgroup="ctg_2601%7CRND-1_FAMILY-519%7C1";Tend="1222";Tstart="937";shortTE="F";uid="c0b03358-7e67-4d80-a1f3-272e116ae5e6"
NW_007380040.1	RepeatMasker	DNA/PIF-Harbinger	46548	46856	778	+	.	ID="RND-1_FAMILY-258";Tend="799";Tstart="526";shortTE="F";uid="c570b549-7648-461d-a558-42a2c86e8e92"
NW_007380040.1	RepeatMasker	Unknown	3870	4104	918	+	.	ID="RND-1_FAMILY-31";Tend="1090";Tstart="831";shortTE="F";uid="a4171137-416d-4a4a-afa8-b940b5ec799b"
NW_007380040.1	RepeatMasker	SINE/tRNA-RTE	47841	47947	491	+	.	ID="RND-6_FAMILY-31686";Tend="1268";Tstart="1167";shortTE="F";uid="46e05da4-364a-4eb9-bb8d-545825d08a99"
NW_007380040.1	RepeatMasker	Unknown	17542	17916	1731	+	.	ID="RND-1_FAMILY-133";TEgroup="ctg_2601%7CRND-1_FAMILY-133%7C1";Tend="1140";Tstart="900";shortTE="F";uid="ce4d54e3-6e35-44d4-9f98-ee8deb9ec4c3"
NW_007380040.1	RepeatMasker	SINE/tRNA-RTE	38994	39269	1997	+	.	ID="RND-5_FAMILY-620";Tend="1170";Tstart="901";shortTE="F";uid="298ef52d-fd12-4c9f-95df-5cb954bea2f6"
NW_007380040.1	RepeatMasker	Unknown	9271	9885	4421	+	.	ID="RND-5_FAMILY-2144";Tend="1548";Tstart="903";shortTE="F";uid="ea087550-dae8-4a62-9750-ba9403f97664"
NW_007380040.1	RepeatMasker	Unknown	16729	16969	1822	+	.	ID="RND-1_FAMILY-52";Tend="1151";Tstart="924";shortTE="F";uid="4ccf18c2-e48c-4794-88f9-25bc74bf4ee6"
NW_007380040.1	RepeatMasker	LINE/L2	47048	47346	644	+	.	ID="RND-6_FAMILY-6152";Tend="1005";Tstart="731";shortTE="F";uid="ab329205-7e64-47fd-b324-97fa2c111e6e"
NW_007380040.1	RepeatMasker	Unknown	32837	33126	1745	+	.	ID="RND-5_FAMILY-2144";Tend="1188";Tstart="894";shortTE="F";uid="5d6096b0-2981-41ad-bad2-be7469cdff9d"
NW_007380040.1	RepeatMasker	Unknown	27817	28025	1611	+	.	ID="RND-6_FAMILY-1666";Tend="1008";Tstart="800";shortTE="F";uid="41bfe2d8-ca80-4034-9f93-0c8a3a308a56"
NW_007380040.1	RepeatMasker	RC/Helitron	35361	35667	1824	+	.	ID="RND-6_FAMILY-8282";Tend="1116";Tstart="815";shortTE="F";uid="dd735178-6283-43d7-9b4c-ab4e44c16244"
NW_007380040.1	RepeatMasker	Unknown	35775	35925	1266	-	.	ID="RND-6_FAMILY-62244";Tend="1071";Tstart="921";shortTE="F";uid="0e13e4e4-8cbb-4562-8eb0-8595374ca6c9"
NW_007380040.1	RepeatMasker	Unknown	32464	32604	940	-	.	ID="RND-1_FAMILY-65";Tend="1055";Tstart="918";shortTE="F";uid="80d4eecd-c21f-4fb1-b386-7a5ad2ba2589"
NW_007380040.1	RepeatMasker	Unknown	19508	19651	1121	-	.	ID="RND-1_FAMILY-133";Tend="1058";Tstart="916";shortTE="F";uid="e59d17c2-735a-4b61-ad81-51a67575acf9"
NW_007380040.1	RepeatMasker	Unknown	4193	4437	1794	-	.	ID="RND-1_FAMILY-94";Tend="921";Tstart="653";shortTE="F";uid="3d1a4e96-888a-4485-b138-09a21c7e4e0b"
NW_007380040.1	RepeatMasker	Unknown	39270	39407	964	-	.	ID="RND-1_FAMILY-65";Tend="1055";Tstart="918";shortTE="F";uid="191a00d2-f4f0-4bb4-bb3b-44bc37d3172d"
NW_007380040.1	RepeatMasker	Unknown	42725	42826	822	-	.	ID="RND-6_FAMILY-44247";Tend="776";Tstart="675";shortTE="F";uid="f2f1c14f-47f6-4ab5-9561-efa0ab2a8773"
NW_007380040.1	RepeatMasker	Unknown	3938	4105	1191	-	.	ID="RND-1_FAMILY-157";Tend="1028";Tstart="862";shortTE="F";uid="c7acab30-2b65-452a-b160-7a9f42864b73"
NW_007380040.1	RepeatMasker	DNA/PIF-Harbinger	20762	21280	4405	-	.	ID="RND-1_FAMILY-258";Tend="1461";Tstart="943";shortTE="F";uid="0eeeaf9d-5e74-4cd1-a932-43cedb148433"
NW_007380040.1	RepeatMasker	DNA/Crypton-I	11592	12060	460	-	.	ID="RND-5_FAMILY-277";Tend="557";Tstart="117";shortTE="F";uid="831b5ffb-fd22-4bdf-9d7c-691f6b809cc4"
NW_007380040.1	RepeatMasker	Unknown	47342	47563	1708	-	.	ID="RND-6_FAMILY-44247";Tend="880";Tstart="675";shortTE="F";uid="e4c9252c-e756-418f-b248-0a615583a976"
NW_007380040.1	RepeatMasker	Unknown	51660	51785	571	-	.	ID="RND-1_FAMILY-410";Tend="1013";Tstart="834";shortTE="F";uid="e5258de8-520c-43c0-9d82-0a26505e2583"
NW_007380040.1	RepeatMasker	Unknown	33398	33524	1107	-	.	ID="RND-1_FAMILY-297";Tend="880";Tstart="754";shortTE="F";uid="a8db6288-9e3c-4b8a-8f24-1ab72e419aec"
NW_007380040.1	RepeatMasker	RC/Helitron	5329	5772	998	-	.	ID="RND-1_FAMILY-442";TEgroup="ctg_2601%7CRND-1_FAMILY-442%7C1";Tend="1849";Tstart="1598";shortTE="F";uid="3e0e96f0-d4da-46c6-91e6-60a9cfc60ff5"
NW_007380040.1	RepeatMasker	Unknown	24672	24834	1076	-	.	ID="RND-1_FAMILY-410";Tend="1013";Tstart="835";shortTE="F";uid="dab46976-07c5-4ac9-8251-e3c175e56e11"
NW_007380040.1	RepeatMasker	DNA/hAT-hATm	17047	17213	680	-	.	ID="RND-6_FAMILY-23";Tend="1873";Tstart="1699";shortTE="F";uid="5583e5ea-e4b5-4517-af97-89842f1f7315"
NW_007380040.1	RepeatMasker	Unknown	31121	31439	2438	-	.	ID="RND-1_FAMILY-136";Tend="1235";Tstart="909";shortTE="F";uid="345d54b8-b5d3-41eb-b606-4f6cc44f05af"
NW_007380040.1	RepeatMasker	Unknown	45408	45578	1009	-	.	ID="RND-1_FAMILY-410";Tend="1017";Tstart="834";shortTE="F";uid="2d56c4e8-eedf-403d-889c-0d4ce59cd088"
NW_007380040.1	RepeatMasker	Unknown	18297	18492	1544	-	.	ID="RND-1_FAMILY-133";Tend="1111";Tstart="916";shortTE="F";uid="0529fe4a-a842-4409-b232-8ad872c2d6be"
NW_007380040.1	RepeatMasker	SINE/ID	11076	11297	1866	-	.	ID="RND-1_FAMILY-9";Tend="1008";Tstart="787";shortTE="F";uid="55e8fb94-280c-492d-8726-a43f90bbc889"
NW_007380040.1	RepeatMasker	Unknown	6338	7121	3082	-	.	ID="RND-1_FAMILY-131";Tend="1191";Tstart="654";shortTE="F";uid="90bb89dd-af88-4687-a55d-14aa69e058d3"
NW_007380040.1	RepeatMasker	RC/Helitron	4439	4875	2482	-	.	ID="RND-1_FAMILY-437";TEgroup="ctg_2601%7CRND-1_FAMILY-437%7C1";Tend="1176";Tstart="856";shortTE="F";uid="1ee3dc92-dc88-4103-b5d4-2381ff7498be"
NW_007380040.1	RepeatMasker	RC/Helitron	50846	51256	3062	-	.	ID="RND-1_FAMILY-202";Tend="1268";Tstart="872";shortTE="F";uid="09fba463-5237-4cb4-b4a3-1184c238409f"
NW_007380040.1	RepeatMasker	SINE/tRNA-RTE	39796	40024	1604	-	.	ID="RND-6_FAMILY-31686";Tend="1252";Tstart="1022";shortTE="F";uid="eac07930-a437-4f4a-af1f-2828f3f9651c"
NW_007380040.1	RepeatMasker	Unknown	12214	12518	2348	-	.	ID="RND-1_FAMILY-129";Tend="1153";Tstart="848";shortTE="F";uid="c10d843a-2b63-4704-93f3-bbdf4842e49c"
NW_007380040.1	RepeatMasker	DNA/TcMar-Tc1	5769	6338	2542	-	.	ID="RND-6_FAMILY-18991";Tend="1120";Tstart="570";shortTE="F";uid="750ac1e9-cd9a-4011-b868-ef87286b94a0"
NW_007380040.1	RepeatMasker	Unknown	10033	10969	942	-	.	ID="RND-6_FAMILY-40718";TEgroup="ctg_2601%7CRND-6_FAMILY-40718%7C1";Tend="1026";Tstart="216";shortTE="F";uid="a8df9edd-6c70-467a-82d0-d017ce79124e"
NW_007380040.1	RepeatMasker	Unknown	39438	39625	1521	-	.	ID="RND-6_FAMILY-62244";Tend="876";Tstart="689";shortTE="F";uid="c2b9a924-1c22-47c8-8a04-ed48897b9f27"
NW_007380040.1	RepeatMasker	Unknown	13090	13636	3863	-	.	ID="RND-1_FAMILY-811";Tend="1749";Tstart="1256";shortTE="F";uid="d2cb3d2f-571e-49e8-818c-31fcf7a9b5e0"
NW_007380040.1	RepeatMasker	Unknown	27413	27577	611	-	.	ID="RND-5_FAMILY-708";Tend="1451";Tstart="1296";shortTE="F";uid="90c9cbf4-feaa-40a2-bb03-1f91c74ee8c0"
NW_007380040.1	RepeatMasker	Unknown	29047	29184	943	-	.	ID="RND-1_FAMILY-65";Tend="1055";Tstart="918";shortTE="F";uid="105223af-175d-4be6-9d73-3dc8265a4dbe"
NW_007380040.1	RepeatMasker	Unknown	49245	49396	1171	-	.	ID="RND-6_FAMILY-44247";Tend="954";Tstart="802";shortTE="F";uid="08724ebd-182f-4338-9c9e-5062ff709947"
NW_007380040.1	RepeatMasker	Unknown	25876	26001	571	-	.	ID="RND-1_FAMILY-410";Tend="1013";Tstart="834";shortTE="F";uid="b8e994ed-e2cc-4133-af28-749ebdf06737"
NW_007380040.1	RepeatMasker	Unknown	41826	42069	627	-	.	ID="RND-1_FAMILY-65";TEgroup="ctg_2601%7CRND-1_FAMILY-65%7C1";Tend="1053";Tstart="917";shortTE="F";uid="1e7a9ed6-86be-4ee2-a87c-26ba01b22984"
NW_007380040.1	RepeatMasker	Unknown	5161	5332	894	-	.	ID="RND-6_FAMILY-3964";Tend="1219";Tstart="1051";shortTE="F";uid="f9967578-ab1d-4ce9-932a-d17f829e36f3"
NW_007380040.1	RepeatMasker	SINE/ID	46674	46941	928	-	.	ID="RND-1_FAMILY-6";Tend="1365";Tstart="1105";shortTE="F";uid="787d56ec-0cc1-40ce-a11a-effdbccef175"
NW_007403450.1	RepeatMasker	Unknown	1	460	3805	-	.	ID="RND-5_FAMILY-1582";Tend="956";Tstart="491";shortTE="F";uid="ef44180b-d179-4143-af8c-ec70c6969e5d"
NW_007403450.1	RepeatMasker	Unknown	457	749	1410	-	.	ID="RND-1_FAMILY-723";TEgroup="ctg_26011%7CRND-1_FAMILY-723%7C1";Tend="1183";Tstart="981";shortTE="F";uid="3e0dc9fc-7e39-4794-bfee-972c326a06c5"
NW_007403453.1	RepeatMasker	Unknown	269	430	1288	+	.	ID="RND-1_FAMILY-278";Tend="837";Tstart="676";shortTE="F";uid="07cc6192-a320-49ef-b5d5-30a6347b42d5"
NW_007403454.1	RepeatMasker	Unknown	224	354	917	+	.	ID="RND-1_FAMILY-206";Tend="977";Tstart="846";shortTE="F";uid="0566116a-184e-4074-ae9f-92a16d970e54"
NW_007403455.1	RepeatMasker	SINE/B4	1	147	1190	-	.	ID="RND-2_FAMILY-91";Tend="1021";Tstart="875";shortTE="F";uid="0bc43cac-e128-4c80-a754-7e2a546d3253"
NW_007403456.1	RepeatMasker	DNA/Maverick	444	752	533	+	.	ID="RND-6_FAMILY-12032";Tend="973";Tstart="675";shortTE="F";uid="a2c8f165-bccc-445e-a9d9-5871b7d10e17"
NW_007380041.1	RepeatMasker	Unknown	5077	5210	624	+	.	ID="RND-1_FAMILY-220";Tend="814";Tstart="681";shortTE="F";uid="0d224550-8ec7-4f66-8fb7-973b6ca87b5b"
NW_007380041.1	RepeatMasker	Unknown	28656	28825	460	+	.	ID="RND-6_FAMILY-1855";Tend="836";Tstart="661";shortTE="F";uid="f1f0fa23-25d7-4ac7-848c-ead2976a963f"
NW_007380041.1	RepeatMasker	Unknown	10154	10735	1140	+	.	ID="RND-1_FAMILY-106";TEgroup="ctg_2602%7CRND-1_FAMILY-106%7C1";Tend="1114";Tstart="791";shortTE="F";uid="02f56fad-aec8-44a7-af4e-40e6829800fe"
NW_007380041.1	RepeatMasker	Unknown	26683	26883	812	+	.	ID="RND-1_FAMILY-31";Tend="1705";Tstart="1513";shortTE="F";uid="534e59f0-5861-4d39-a6b9-0be4157839fb"
NW_007380041.1	RepeatMasker	SINE/ID	7077	7185	536	+	.	ID="RND-1_FAMILY-5";Tend="1626";Tstart="1532";shortTE="F";uid="35813d2c-e1bd-4c13-96b1-95a0d374de90"
NW_007380041.1	RepeatMasker	Unknown	17019	17316	2031	+	.	ID="RND-1_FAMILY-106";Tend="1154";Tstart="866";shortTE="F";uid="7e8742a5-c729-43f8-b5a5-286faf2d032b"
NW_007380041.1	RepeatMasker	Unknown	30289	30812	1496	+	.	ID="RND-5_FAMILY-8766";TEgroup="ctg_2602%7CRND-5_FAMILY-8766%7C1";Tend="1104";Tstart="884";shortTE="F";uid="69dbd453-398c-490e-85ed-3073a25329f4"
NW_007380041.1	RepeatMasker	Unknown	31707	31814	604	+	.	ID="RND-6_FAMILY-17202";Tend="465";Tstart="364";shortTE="F";uid="43764e48-66e9-4041-8808-147b6f1972ee"
NW_007380041.1	RepeatMasker	Unknown	16238	16490	2171	+	.	ID="RND-1_FAMILY-122";Tend="1053";Tstart="804";shortTE="F";uid="7d76c817-9b8c-4c3d-9ee7-da1d308c1776"
NW_007380041.1	RepeatMasker	Unknown	863	993	498	+	.	ID="RND-1_FAMILY-37";Tend="1016";Tstart="881";shortTE="F";uid="a8faf045-bf52-49f9-9b29-7b593db79ced"
NW_007380041.1	RepeatMasker	Unknown	13460	13679	909	+	.	ID="RND-1_FAMILY-195";Tend="1175";Tstart="999";shortTE="F";uid="28c91b9d-fb5c-4948-b0fa-2d29640068a2"
NW_007380041.1	RepeatMasker	SINE/tRNA-RTE	23158	23433	1826	+	.	ID="RND-5_FAMILY-620";Tend="1146";Tstart="876";shortTE="F";uid="5e3ad425-7aed-4e0a-bfed-ce9b03b604c1"
NW_007380041.1	RepeatMasker	Unknown	22857	23175	580	+	.	ID="RND-5_FAMILY-768";TEgroup="ctg_2602%7CRND-5_FAMILY-768%7C1";Tend="273";Tstart="130";shortTE="F";uid="8819a379-f597-4f27-9a26-e95ac5f83ab6"
NW_007380041.1	RepeatMasker	Unknown	24386	24598	1340	+	.	ID="RND-5_FAMILY-8766";Tend="1150";Tstart="935";shortTE="F";uid="d1679214-864a-48fa-a8d6-ba076bd45174"
NW_007380041.1	RepeatMasker	Unknown	24837	25091	2168	+	.	ID="RND-1_FAMILY-122";Tend="1057";Tstart="804";shortTE="F";uid="918153db-2373-4b03-9329-95ea1103764d"
NW_007380041.1	RepeatMasker	Unknown	2211	3245	2386	+	.	ID="RND-1_FAMILY-130";TEgroup="ctg_2602%7CRND-1_FAMILY-130%7C1";Tend="1550";Tstart="924";shortTE="F";uid="b7e12109-19f5-4163-b3ac-c098c24d20ae"
NW_007380041.1	RepeatMasker	LINE/I	29086	29359	1524	+	.	ID="RND-5_FAMILY-2097";Tend="1268";Tstart="1021";shortTE="F";uid="c345361c-a58f-4f83-8233-5380a120a074"
NW_007380041.1	RepeatMasker	DNA/hAT-Charlie	7328	7565	1344	+	.	ID="RND-6_FAMILY-12929";Tend="1019";Tstart="740";shortTE="F";uid="f64c0088-5f3f-4b79-9dbc-5d699234d6de"
NW_007380041.1	RepeatMasker	DNA	1718	1847	929	+	.	ID="RND-1_FAMILY-108";Tend="1752";Tstart="1633";shortTE="F";uid="b79005bd-ff5c-4155-93d7-c2d8a9eda5c4"
NW_007380041.1	RepeatMasker	LINE/I	21822	22033	1728	+	.	ID="RND-6_FAMILY-36427";Tend="1070";Tstart="857";shortTE="F";uid="f5acad5b-ff91-4814-a62d-54db3295b90d"
NW_007380041.1	RepeatMasker	Unknown	24014	24346	777	+	.	ID="RND-1_FAMILY-195";Tend="1175";Tstart="999";shortTE="F";uid="ddd2ccd2-f1dc-4ef0-a8b3-d6650c01aa55"
NW_007380041.1	RepeatMasker	DNA/hAT-Charlie	3933	4165	1264	+	.	ID="RND-6_FAMILY-12929";Tend="1019";Tstart="740";shortTE="F";uid="815a0d4f-27ab-41ac-89a1-71086de096ea"
NW_007380041.1	RepeatMasker	Unknown	6326	6456	979	-	.	ID="RND-1_FAMILY-496";Tend="850";Tstart="727";shortTE="F";uid="a109cf5b-145d-4f9c-af03-450fed088912"
NW_007380041.1	RepeatMasker	Unknown	16618	16783	1032	-	.	ID="RND-1_FAMILY-69";Tend="923";Tstart="763";shortTE="F";uid="9e0088b2-d3ca-4de9-9c3f-acf1933e71bf"
NW_007380041.1	RepeatMasker	Unknown	3634	3734	698	-	.	ID="RND-6_FAMILY-22755";Tend="697";Tstart="597";shortTE="F";uid="bcf8b246-a683-4dfb-b6e7-1cd67d4c976f"
NW_007380041.1	RepeatMasker	DNA/hAT-hAT19	24195	24354	602	-	.	ID="RND-6_FAMILY-24860";Tend="1896";Tstart="1743";shortTE="F";uid="4772884c-aa08-4635-aad2-5e3a1c87b4aa"
NW_007380041.1	RepeatMasker	Unknown	17939	18287	1386	-	.	ID="RND-1_FAMILY-106";TEgroup="ctg_2602%7CRND-1_FAMILY-106%7C2";Tend="1073";Tstart="876";shortTE="F";uid="e7d0ecd0-1602-46ad-82c1-5fa50b3279fe"
NW_007380041.1	RepeatMasker	Unknown	8843	9252	3562	-	.	ID="RND-5_FAMILY-3163";Tend="1206";Tstart="803";shortTE="F";uid="df3687c0-2096-43fe-90aa-3053364c8b07"
NW_007380041.1	RepeatMasker	SINE/tRNA-RTE	26884	26999	721	-	.	ID="RND-5_FAMILY-947";Tend="970";Tstart="723";shortTE="F";uid="56f944ab-bd23-4d09-8cbb-ac4759360818"
NW_007380041.1	RepeatMasker	SINE/tRNA-Deu	2973	3268	992	-	.	ID="RND-6_FAMILY-17372";TEgroup="ctg_2602%7CRND-6_FAMILY-17372%7C1";Tend="1453";Tstart="1273";shortTE="F";uid="4762a9d0-4e1c-4a9b-9f7b-468c1bc3635a"
NW_007380041.1	RepeatMasker	Unknown	12253	12385	1043	-	.	ID="RND-5_FAMILY-3163";Tend="946";Tstart="823";shortTE="F";uid="4708b9c9-1db4-41e2-9ddd-1d17a078551c"
NW_007380041.1	RepeatMasker	Unknown	9248	9392	757	-	.	ID="RND-6_FAMILY-5187";Tend="1022";Tstart="882";shortTE="F";uid="2001d339-c9e6-4d73-b360-fa8d44fc4cb9"
NW_007380041.1	RepeatMasker	Unknown	23645	23782	1163	-	.	ID="RND-1_FAMILY-243";Tend="912";Tstart="771";shortTE="F";uid="fbe02757-4b99-47df-bdc8-bb8454e7f62e"
NW_007380041.1	RepeatMasker	Unknown	12098	12259	813	-	.	ID="RND-1_FAMILY-132";Tend="1506";Tstart="1361";shortTE="F";uid="5a692b08-91d3-47dc-9d76-782c827f4e2c"
NW_007380041.1	RepeatMasker	Unknown	31666	31797	528	-	.	ID="RND-1_FAMILY-458";Tend="2103";Tstart="1969";shortTE="F";uid="7942670f-e06a-4b27-8d48-cd3725c532c9"
NW_007380041.1	RepeatMasker	SINE/ID	26677	26857	1109	-	.	ID="RND-1_FAMILY-9";Tend="967";Tstart="787";shortTE="F";uid="4e11d677-8214-4383-aa22-69d9c86c0028"
NW_007380041.1	RepeatMasker	SINE/tRNA-RTE	17798	17937	867	-	.	ID="RND-6_FAMILY-31686";Tend="1227";Tstart="1086";shortTE="F";uid="e8c154f2-4781-4520-98fe-3702c6a9704f"
NW_007380041.1	RepeatMasker	Unknown	2092	2269	1136	-	.	ID="RND-1_FAMILY-132";Tend="1160";Tstart="982";shortTE="F";uid="774f5239-6c39-4ad4-a611-081d2d9a51eb"
NW_007380041.1	RepeatMasker	SINE/ID	25813	26372	4852	-	.	ID="RND-1_FAMILY-10";Tend="1540";Tstart="990";shortTE="F";uid="9bb8bdf2-0ae3-41f4-9fc8-1f465ec22058"
NW_007380041.1	RepeatMasker	SINE/tRNA-RTE	23003	23103	504	-	.	ID="RND-1_FAMILY-89";Tend="1140";Tstart="1045";shortTE="F";uid="579b9eed-ce1e-4fe1-b4a5-f4ec2747ba13"
NW_007380041.1	RepeatMasker	Unknown	28898	29225	1347	-	.	ID="RND-5_FAMILY-8766";Tend="1120";Tstart="940";shortTE="F";uid="eeb0d6f8-df9a-44fe-ab13-8210ebba7db6"
NW_007380041.1	RepeatMasker	Unknown	26372	26680	2399	-	.	ID="RND-6_FAMILY-62244";Tend="1033";Tstart="688";shortTE="F";uid="49f66cf5-981f-4331-a88e-1c43c18201b1"
NW_007380041.1	RepeatMasker	Unknown	10753	10892	588	-	.	ID="RND-1_FAMILY-813";Tend="1006";Tstart="873";shortTE="F";uid="cc8db97e-f4f7-4679-9a4a-bd0a7232dc3a"
NW_007380041.1	RepeatMasker	DNA/Crypton-I	24496	24638	591	-	.	ID="RND-5_FAMILY-277";Tend="663";Tstart="520";shortTE="F";uid="6292cec6-7376-422f-99c2-787053b96a3e"
NW_007380041.1	RepeatMasker	LINE/L1-Tx1	20320	20588	533	-	.	ID="RND-1_FAMILY-1";Tend="1730";Tstart="1473";shortTE="F";uid="7e9e51b8-1607-40c2-8b77-88631ee4aca3"
NW_007380041.1	RepeatMasker	Unknown	13710	13937	1417	-	.	ID="RND-1_FAMILY-98";Tend="1108";Tstart="876";shortTE="F";uid="18c2c81a-9368-46a8-8f5f-c8bb430f8b24"
NW_007380041.1	RepeatMasker	LTR/Gypsy	28686	28887	897	-	.	ID="RND-4_FAMILY-360";Tend="1407";Tstart="1198";shortTE="F";uid="d9a85c8c-08f5-4a65-a4c3-1f927a6446ac"
NW_007380041.1	RepeatMasker	LINE/CRE	29509	29690	475	-	.	ID="RND-1_FAMILY-607";Tend="1470";Tstart="1289";shortTE="F";uid="d1638a18-f377-4dc1-ae45-d824007adf76"
NW_007380041.1	RepeatMasker	Unknown	20220	20325	452	-	.	ID="RND-1_FAMILY-206";Tend="962";Tstart="858";shortTE="F";uid="7afe677b-d163-43e1-9dd0-5d314b1090b7"
NW_007403461.1	RepeatMasker	Unknown	1	170	1109	-	.	ID="RND-1_FAMILY-256";Tend="861";Tstart="701";shortTE="F";uid="39e63c8c-c0da-4f37-9b98-d8ee95ea591d"
NW_007403461.1	RepeatMasker	RC/Helitron	633	752	852	-	.	ID="RND-6_FAMILY-8282";Tend="1089";Tstart="969";shortTE="F";uid="2258cf1e-6ccf-4d16-980e-a5238a1d1d50"
NW_007403462.1	RepeatMasker	SINE/ID	230	544	1566	-	.	ID="RND-1_FAMILY-4";Tend="1068";Tstart="741";shortTE="F";uid="b11f6aec-f1c0-416f-8026-ac02e3b54a26"
NW_007403463.1	RepeatMasker	Unknown	78	192	920	+	.	ID="RND-6_FAMILY-427";Tend="1016";Tstart="901";shortTE="F";uid="a0b78f23-5768-4c58-8ba7-a96eeb2019e0"
NW_007403465.1	RepeatMasker	Unknown	79	752	3385	+	.	ID="RND-6_FAMILY-10004";Tend="725";Tstart="72";shortTE="F";uid="f6177bcb-94bf-43b0-a9b2-176926f1baf5"
NW_007403466.1	RepeatMasker	Unknown	148	374	1752	+	.	ID="RND-5_FAMILY-2144";Tend="1125";Tstart="899";shortTE="F";uid="184d9d51-ea55-404f-9254-cbb3a65c928b"
NW_007403466.1	RepeatMasker	Unknown	361	752	1233	-	.	ID="RND-1_FAMILY-129";TEgroup="ctg_26027%7CRND-1_FAMILY-129%7C1";Tend="1409";Tstart="1145";shortTE="F";uid="80e8e55e-49a0-4295-9936-c7e42c1cb9fc"
NW_007403468.1	RepeatMasker	Unknown	449	656	857	+	.	ID="RND-5_FAMILY-708";Tend="1493";Tstart="1283";shortTE="F";uid="f9655def-e286-4287-801f-c80e54fe6a41"
NW_007403468.1	RepeatMasker	Unknown	332	600	1050	-	.	ID="RND-1_FAMILY-0";Tend="600";Tstart="341";shortTE="F";uid="6dcc6fff-064f-4a0d-b1f1-d984c12494dc"
NW_007380042.1	RepeatMasker	SINE/ID	24227	24525	560	+	.	ID="RND-1_FAMILY-28";Tend="1028";Tstart="730";shortTE="F";uid="455e781b-b36f-4e91-a93c-8d7ca7ad4781"
NW_007380042.1	RepeatMasker	SINE/tRNA-Meta	17901	18170	459	+	.	ID="RND-1_FAMILY-97";TEgroup="ctg_2603%7CRND-1_FAMILY-97%7C1";Tend="913";Tstart="848";shortTE="T";uid="13dde33a-fa1d-472c-b756-07debd19a7ea"
NW_007380042.1	RepeatMasker	RC/Helitron	22644	22933	546	+	.	ID="RND-1_FAMILY-560";TEgroup="ctg_2603%7CRND-1_FAMILY-560%7C1";Tend="1005";Tstart="910";shortTE="T";uid="ac4e7406-d436-4235-91e9-a1083bc9d4e6"
NW_007380042.1	RepeatMasker	Unknown	6342	6447	790	+	.	ID="RND-1_FAMILY-70";Tend="1021";Tstart="915";shortTE="F";uid="ac6efbf0-7e2d-45a1-a1c6-ead3fdde020c"
NW_007380042.1	RepeatMasker	LINE/RTE-BovB	28506	28642	797	+	.	ID="RND-6_FAMILY-4311";Tend="592";Tstart="454";shortTE="F";uid="a3c3f90d-5b9c-4b36-a231-fcd4887c0883"
NW_007380042.1	RepeatMasker	Unknown	7240	7388	973	+	.	ID="RND-6_FAMILY-20204";Tend="1632";Tstart="1488";shortTE="F";uid="4c0098bf-d0f4-41e2-ad98-8c2815abb23f"
NW_007380042.1	RepeatMasker	Unknown	32203	32313	849	+	.	ID="RND-5_FAMILY-2144";Tend="1104";Tstart="994";shortTE="F";uid="aec72c13-1dcb-411e-9fa1-706f8b0b8ce3"
NW_007380042.1	RepeatMasker	DNA/Academ-1	6689	6809	685	+	.	ID="RND-1_FAMILY-480";Tend="3159";Tstart="3042";shortTE="F";uid="8b062686-21cd-455c-8f35-983957d1f739"
NW_007380042.1	RepeatMasker	SINE/tRNA-Meta	18525	18626	696	+	.	ID="RND-1_FAMILY-97";Tend="930";Tstart="835";shortTE="F";uid="f7a234ff-d06f-4153-8b8f-054f03f8d8ec"
NW_007380042.1	RepeatMasker	LTR	29053	29258	1778	+	.	ID="RND-6_FAMILY-548";Tend="1165";Tstart="960";shortTE="F";uid="5d6534b2-eb33-4327-af1a-49678c5392c9"
NW_007380042.1	RepeatMasker	Unknown	3011	3478	3285	+	.	ID="RND-6_FAMILY-62244";Tend="1256";Tstart="688";shortTE="F";uid="f4d3544d-912b-41f8-b703-cdd47f1065c2"
NW_007380042.1	RepeatMasker	SINE/tRNA-Meta	18841	18943	687	+	.	ID="RND-1_FAMILY-97";Tend="931";Tstart="835";shortTE="F";uid="646de873-ae54-42a2-af96-da1bc74916df"
NW_007380042.1	RepeatMasker	SINE/tRNA-Meta	20030	20179	1014	+	.	ID="RND-1_FAMILY-97";Tend="990";Tstart="848";shortTE="F";uid="03b6a33e-055c-4951-8b7d-ad89cd1eef1e"
NW_007380042.1	RepeatMasker	Unknown	28785	28943	1152	+	.	ID="RND-1_FAMILY-430";Tend="882";Tstart="732";shortTE="F";uid="8ba7a4bc-1f6a-4ba1-b1b5-48b64def2396"
NW_007380042.1	RepeatMasker	Unknown	12594	12694	441	+	.	ID="RND-1_FAMILY-70";Tend="1047";Tstart="917";shortTE="F";uid="39e4c831-f6c2-4fd1-b8a5-5fe8a3e413d1"
NW_007380042.1	RepeatMasker	Unknown	6050	6274	737	+	.	ID="RND-1_FAMILY-70";TEgroup="ctg_2603%7CRND-1_FAMILY-70%7C1";Tend="1021";Tstart="911";shortTE="T";uid="1b3a2361-434f-409e-a40e-96851abe5ee9"
NW_007380042.1	RepeatMasker	SINE/5S	15926	16318	599	-	.	ID="RND-1_FAMILY-103";TEgroup="ctg_2603%7CRND-1_FAMILY-103%7C1";Tend="814";Tstart="679";shortTE="F";uid="b076999d-db61-4ff1-b317-3a14f26a4c38"
NW_007380042.1	RepeatMasker	LINE/R1	27809	27942	886	-	.	ID="RND-6_FAMILY-3372";Tend="310";Tstart="178";shortTE="F";uid="08b0e13b-5a16-45f6-9e5a-707e35f0c7a1"
NW_007380042.1	RepeatMasker	RC/Helitron	20936	21049	558	-	.	ID="HELITRON-N19_LMI";Tend="1106";Tstart="989";shortTE="F";uid="1d026c0d-d8e5-4930-865b-2ba328c97c67"
NW_007380042.1	RepeatMasker	DNA	29031	29172	855	-	.	ID="RND-6_FAMILY-1029";Tend="954";Tstart="801";shortTE="F";uid="a3f7e71b-de54-4560-b27e-c563e3d36adf"
NW_007380042.1	RepeatMasker	SINE/5S	6577	6695	487	-	.	ID="RND-1_FAMILY-103";Tend="814";Tstart="704";shortTE="F";uid="81d5aaa5-ad69-48ed-aae1-528deada3db5"
NW_007380042.1	RepeatMasker	DNA/Academ-1	21762	21868	543	-	.	ID="RND-6_FAMILY-3652";Tend="1086";Tstart="980";shortTE="F";uid="16796544-f754-48a0-b5ab-fdf9b9a76a93"
NW_007380042.1	RepeatMasker	SINE/ID	17316	17437	666	-	.	ID="RND-1_FAMILY-5";Tend="1645";Tstart="1524";shortTE="F";uid="f3f84fa0-f15c-43a5-b804-a958b20c866d"
NW_007380042.1	RepeatMasker	RC/Helitron	24118	24244	523	-	.	ID="RND-1_FAMILY-670";Tend="1281";Tstart="1158";shortTE="F";uid="1c4e85f6-b10c-4985-9f20-8a6ff7c74855"
NW_007380042.1	RepeatMasker	SINE/tRNA-Deu	28509	28710	655	-	.	ID="RND-1_FAMILY-54";TEgroup="ctg_2603%7CRND-1_FAMILY-54%7C1";Tend="1408";Tstart="1180";shortTE="T";uid="004d56c5-f941-4c17-97ac-1ffad76798e6"
NW_007380042.1	RepeatMasker	Unknown	9571	9703	708	-	.	ID="RND-1_FAMILY-206";Tend="984";Tstart="851";shortTE="F";uid="c78ad1c2-c4d5-4c62-98b9-44e3ba43ead5"
NW_007380042.1	RepeatMasker	Unknown	5386	5851	3209	-	.	ID="RND-6_FAMILY-62244";Tend="1411";Tstart="689";shortTE="F";uid="aa3555be-d7ef-456c-a7f0-7786a5596e84"
NW_007380042.1	RepeatMasker	DNA/Academ-1	27674	27799	1069	-	.	ID="RND-6_FAMILY-734";Tend="2411";Tstart="2286";shortTE="F";uid="009f97aa-b276-4a5b-9554-78f26da25fea"
NW_007380042.1	RepeatMasker	SINE/ID	29765	30100	3041	-	.	ID="RND-6_FAMILY-766";Tend="1149";Tstart="816";shortTE="F";uid="00abea62-3fbd-4b85-8bdb-bba2876471e1"
NW_007403472.1	RepeatMasker	DNA/TcMar-Tc4	476	595	500	-	.	ID="RND-5_FAMILY-279";Tend="394";Tstart="278";shortTE="F";uid="191ca5c4-8714-4af1-8650-52414e078945"
NW_007403473.1	RepeatMasker	SINE/ID	85	321	991	-	.	ID="RND-1_FAMILY-16";Tend="1300";Tstart="858";shortTE="F";uid="c89f3807-28c9-465f-882e-df06e29730d4"
NW_007403474.1	RepeatMasker	Unknown	480	680	1453	-	.	ID="RND-1_FAMILY-81";Tend="1049";Tstart="853";shortTE="F";uid="5702883c-3699-4bb4-b9d5-db596a86b874"
NW_007403475.1	RepeatMasker	Unknown	237	481	2238	+	.	ID="RND-1_FAMILY-524";Tend="1196";Tstart="952";shortTE="F";uid="4ed95bb9-0150-4a4a-920c-92b46da2ab4d"
NW_007403475.1	RepeatMasker	DNA/TcMar-Tc1	1	140	893	-	.	ID="RND-1_FAMILY-366";Tend="929";Tstart="813";shortTE="F";uid="cd27719b-a555-426e-b7b9-d7e47acadadf"
NW_007403476.1	RepeatMasker	SINE/tRNA-Meta	192	338	1145	-	.	ID="RND-1_FAMILY-97";Tend="992";Tstart="846";shortTE="F";uid="519bffcc-be9c-4f41-891f-417c83c4c387"
NW_007380043.1	RepeatMasker	Unknown	19969	20115	676	+	.	ID="RND-1_FAMILY-70";TEgroup="ctg_2604%7CRND-1_FAMILY-70%7C1";Tend="1011";Tstart="921";shortTE="T";uid="0f8e46d1-42c5-4960-a76c-2124a489279f"
NW_007380043.1	RepeatMasker	SINE/5S	13909	14019	597	+	.	ID="RND-1_FAMILY-103";Tend="755";Tstart="652";shortTE="F";uid="742317f5-3588-4302-807f-5d73f662f919"
NW_007380043.1	RepeatMasker	SINE/ID	12598	12960	1775	+	.	ID="RND-1_FAMILY-4";Tend="1065";Tstart="747";shortTE="F";uid="9befb30b-27ee-4780-8fcb-576a77107b2e"
NW_007380043.1	RepeatMasker	Unknown	14026	14233	1430	+	.	ID="RND-1_FAMILY-65";Tend="1137";Tstart="918";shortTE="F";uid="2f93bb25-3cc2-4585-bfff-f8747ef3d424"
NW_007380043.1	RepeatMasker	Satellite	21432	21626	1027	+	.	ID="RND-1_FAMILY-51";Tend="1005";Tstart="789";shortTE="F";uid="5f202881-a434-4a7b-920a-2ca93eb29967"
NW_007380043.1	RepeatMasker	Satellite	23291	23490	1006	+	.	ID="RND-1_FAMILY-51";Tend="1010";Tstart="789";shortTE="F";uid="07a055f0-352d-4ac7-8a0f-0b03b627a0aa"
NW_007380043.1	RepeatMasker	SINE/5S	13286	13426	500	+	.	ID="RND-1_FAMILY-103";Tend="798";Tstart="659";shortTE="F";uid="df1791e4-85fc-40a7-8a84-f858b337d013"
NW_007380043.1	RepeatMasker	Unknown	5071	5238	1247	+	.	ID="RND-1_FAMILY-243";Tend="1070";Tstart="771";shortTE="F";uid="99409933-0891-45ca-ae65-66fcbb1cffe8"
NW_007380043.1	RepeatMasker	Unknown	38412	38546	461	+	.	ID="RND-1_FAMILY-314";Tend="1466";Tstart="1332";shortTE="F";uid="f2e1c478-84c5-4553-934a-d4ef24ea1ba8"
NW_007380043.1	RepeatMasker	Unknown	25998	26175	1184	+	.	ID="RND-1_FAMILY-133";Tend="1103";Tstart="900";shortTE="F";uid="5ba45196-d584-4948-85a9-5ab584b9218c"
NW_007380043.1	RepeatMasker	Unknown	31702	31907	1408	+	.	ID="RND-6_FAMILY-1666";Tend="1021";Tstart="810";shortTE="F";uid="f78771f8-08b7-4c32-9b86-6b41aa628e9c"
NW_007380043.1	RepeatMasker	Unknown	20098	20199	740	+	.	ID="RND-1_FAMILY-70";Tend="1041";Tstart="934";shortTE="F";uid="631b7aac-0996-4ae3-a8f3-69a13d8ad976"
NW_007380043.1	RepeatMasker	Unknown	203	324	488	+	.	ID="RND-5_FAMILY-708";Tend="1456";Tstart="1342";shortTE="F";uid="7e5d270a-0004-43ec-ba82-1305cb19fd35"
NW_007380043.1	RepeatMasker	Unknown	31164	31384	1180	+	.	ID="RND-6_FAMILY-2666";Tend="1749";Tstart="1518";shortTE="F";uid="030ba7f6-1cf0-4d1c-8fac-0281e10ee887"
NW_007380043.1	RepeatMasker	SINE/ID	32442	32556	650	+	.	ID="RND-1_FAMILY-3";Tend="1004";Tstart="893";shortTE="F";uid="e395d4a1-e3a0-4c6a-9f39-38ce1c19ec85"
NW_007380043.1	RepeatMasker	DNA/hAT-hAT19	2226	2329	486	+	.	ID="RND-6_FAMILY-24860";Tend="1913";Tstart="1805";shortTE="F";uid="2bc4dedb-1e18-43d8-916a-7f68ba4a8e0c"
NW_007380043.1	RepeatMasker	LINE/L1-Tx1	6418	6706	1115	+	.	ID="RND-4_FAMILY-112";Tend="1770";Tstart="1305";shortTE="F";uid="513aa2a2-a421-4ef9-8b23-ecc334f65f62"
NW_007380043.1	RepeatMasker	Unknown	16897	17129	615	+	.	ID="RND-1_FAMILY-415";Tend="821";Tstart="591";shortTE="F";uid="d7cc2801-c9d7-4326-b0fe-ad552ee4c1be"
NW_007380043.1	RepeatMasker	SINE/5S	23118	23228	533	+	.	ID="RND-1_FAMILY-103";Tend="789";Tstart="682";shortTE="F";uid="fe4653a6-4f08-4ffa-b0c8-ab3530bf6d9b"
NW_007380043.1	RepeatMasker	SINE/ID	27773	28026	920	+	.	ID="RND-1_FAMILY-4";Tend="1660";Tstart="1437";shortTE="F";uid="61483051-2e16-4697-a41d-7b889e891f40"
NW_007380043.1	RepeatMasker	Unknown	37456	37627	799	+	.	ID="RND-6_FAMILY-2666";Tend="1698";Tstart="1535";shortTE="F";uid="7a2dc8ac-55c0-4a37-8a3a-167ea855c30f"
NW_007380043.1	RepeatMasker	DNA/Maverick	16412	16552	754	-	.	ID="RND-1_FAMILY-185";Tend="807";Tstart="663";shortTE="F";uid="61a934d0-69bb-428b-9c24-d8fe55aec7ea"
NW_007380043.1	RepeatMasker	DNA	24120	24340	1913	-	.	ID="RND-1_FAMILY-23";Tend="1824";Tstart="1604";shortTE="F";uid="3e17da24-4f9c-4bb5-945e-780b40dea4bf"
NW_007380043.1	RepeatMasker	Unknown	12828	13072	667	-	.	ID="RND-1_FAMILY-31";Tend="1617";Tstart="1396";shortTE="F";uid="173172ef-9d9a-43e9-bac4-b2165234d5a9"
NW_007380043.1	RepeatMasker	RC/Helitron	27665	27770	779	-	.	ID="RND-1_FAMILY-548";Tend="1880";Tstart="1774";shortTE="F";uid="03f0b446-3f64-4691-b693-76f4422bb5f4"
NW_007380043.1	RepeatMasker	LTR/Gypsy	14620	14851	691	-	.	ID="RND-6_FAMILY-6192";Tend="1792";Tstart="1564";shortTE="F";uid="dea18625-9f33-4b18-98d9-75fbc1b815d2"
NW_007380043.1	RepeatMasker	SINE/tRNA-RTE	20425	20529	933	-	.	ID="RND-1_FAMILY-100";Tend="868";Tstart="764";shortTE="F";uid="b9bdba8c-973b-4fd9-95b7-791690d44f9c"
NW_007380043.1	RepeatMasker	SINE/ID	30576	30823	2001	-	.	ID="RND-1_FAMILY-3";Tend="1072";Tstart="828";shortTE="F";uid="5b3781d2-eb10-4010-8819-12c71a3ead6d"
NW_007380043.1	RepeatMasker	Unknown	35105	35305	1348	-	.	ID="RND-6_FAMILY-1666";Tend="1021";Tstart="815";shortTE="F";uid="c31bf721-2d1b-4094-b0d5-40ba2d4ebd12"
NW_007380043.1	RepeatMasker	SINE/ID	17056	17393	3073	-	.	ID="RND-6_FAMILY-766";Tend="1148";Tstart="811";shortTE="F";uid="0d93965f-7e3c-443b-8d46-0a6ac91768fd"
NW_007380043.1	RepeatMasker	Unknown	35596	35816	1180	-	.	ID="RND-6_FAMILY-2666";Tend="1749";Tstart="1518";shortTE="F";uid="7496903d-68e6-4324-922c-374f4667195d"
NW_007380043.1	RepeatMasker	Unknown	37408	37601	596	-	.	ID="RND-6_FAMILY-23725";Tend="1379";Tstart="1190";shortTE="F";uid="49e79edb-7f9f-43b8-9814-9208f8efff91"
NW_007380043.1	RepeatMasker	Unknown	12554	12819	1513	-	.	ID="RND-6_FAMILY-2666";Tend="1768";Tstart="1509";shortTE="F";uid="e8c36b10-86d2-4859-aad3-7867ec8344fe"
NW_007380043.1	RepeatMasker	Unknown	31132	31363	825	-	.	ID="RND-1_FAMILY-344";Tend="1761";Tstart="1534";shortTE="F";uid="d9ff28a4-7d14-4f90-bace-c149ae15492e"
NW_007380043.1	RepeatMasker	Unknown	28	306	473	-	.	ID="RND-1_FAMILY-0";Tend="611";Tstart="343";shortTE="F";uid="8a8afcc9-3970-4fe5-8dd0-34d29ed82b46"
NW_007380043.1	RepeatMasker	LTR/Gypsy	16192	16335	543	-	.	ID="RND-1_FAMILY-60";Tend="1212";Tstart="1091";shortTE="F";uid="14113c72-1044-470a-9d85-8079a25f99e3"
NW_007380043.1	RepeatMasker	DNA/Crypton-I	4090	4249	574	-	.	ID="RND-5_FAMILY-277";Tend="528";Tstart="363";shortTE="F";uid="cb458494-736a-4175-aabd-02efcd35484a"
NW_007380043.1	RepeatMasker	RC/Helitron	9540	9756	1415	-	.	ID="RND-1_FAMILY-305";Tend="1631";Tstart="1411";shortTE="F";uid="070d4907-5b8a-4d85-871b-f6796cf4488e"
NW_007403481.1	RepeatMasker	LINE/L1-Tx1	395	497	849	-	.	ID="RND-4_FAMILY-112";Tend="1793";Tstart="1691";shortTE="F";uid="b145662d-9a32-46fc-8e04-6f359d06e36c"
NW_007403482.1	RepeatMasker	Unknown	1	146	1223	+	.	ID="RND-6_FAMILY-2681";Tend="299";Tstart="154";shortTE="F";uid="50a07951-4304-470e-97b1-a8202d012708"
NW_007403483.1	RepeatMasker	Unknown	597	739	850	-	.	ID="RND-6_FAMILY-55917";Tend="292";Tstart="146";shortTE="F";uid="bd5a5350-1476-4a85-8ff7-27921177a0b0"
NW_007403484.1	RepeatMasker	SINE/tRNA-Meta	285	470	434	+	.	ID="RND-1_FAMILY-97";Tend="968";Tstart="835";shortTE="F";uid="72fede63-0482-4626-8657-8dee9dd625e4"
NW_007403485.1	RepeatMasker	DNA/hAT-hAT19	152	264	583	-	.	ID="RND-6_FAMILY-24860";Tend="1924";Tstart="1799";shortTE="F";uid="4cc18a7e-eac0-4967-af39-b714c98da3c8"
NW_007403486.1	RepeatMasker	Unknown	266	624	2557	+	.	ID="RND-1_FAMILY-94";Tend="976";Tstart="653";shortTE="F";uid="2100e88e-0d50-450a-a9f5-a1e6388b306a"
NW_007403486.1	RepeatMasker	LTR/Gypsy	624	752	657	-	.	ID="RND-6_FAMILY-4835";Tend="1040";Tstart="920";shortTE="F";uid="1880b913-e3e1-4df5-95bb-57b5bf543b3b"
NW_007403487.1	RepeatMasker	Unknown	4	170	757	+	.	ID="RND-1_FAMILY-177";Tend="1363";Tstart="1192";shortTE="F";uid="c038ae65-561c-4e8a-ac64-9bc6e9349cca"
NW_007403488.1	RepeatMasker	Unknown	576	752	1501	+	.	ID="RND-5_FAMILY-2144";Tend="1310";Tstart="1133";shortTE="F";uid="bc65324e-d343-4c6a-91ba-9e926099a92b"
NW_007380044.1	RepeatMasker	SINE/tRNA-Core	7120	7381	786	+	.	ID="RND-1_FAMILY-72";TEgroup="ctg_2605%7CRND-1_FAMILY-72%7C1";Tend="1004";Tstart="785";shortTE="T";uid="143e072f-2216-43c0-bdc0-2b55a9924cbd"
NW_007380044.1	RepeatMasker	RC/Helitron	30482	31610	5859	+	.	ID="RND-1_FAMILY-228";Tend="1733";Tstart="828";shortTE="F";uid="b8e4ff76-18d8-4208-8458-69b972667b7f"
NW_007380044.1	RepeatMasker	Unknown	6269	6599	1311	-	.	ID="RND-6_FAMILY-3099";TEgroup="ctg_2605%7CRND-6_FAMILY-3099%7C1";Tend="1577";Tstart="1254";shortTE="F";uid="64ca4dfb-8189-4ab5-943f-9dd911002077"
NW_007380044.1	RepeatMasker	LTR	6906	7124	1915	-	.	ID="RND-6_FAMILY-548";Tend="1173";Tstart="955";shortTE="F";uid="7f9edbd8-deef-417b-b519-f33f765a45e2"
NW_007380044.1	RepeatMasker	SINE/tRNA-Deu	1124	1352	1135	-	.	ID="RND-6_FAMILY-17372";Tend="1171";Tstart="971";shortTE="F";uid="6e9d1ae4-a4d3-429f-b2ea-34a1898433a7"
NW_007380044.1	RepeatMasker	LINE/I	28552	28702	490	-	.	ID="RND-6_FAMILY-1755";Tend="891";Tstart="739";shortTE="F";uid="667a308b-82a6-445e-8fda-8e31453afff8"
NW_007380044.1	RepeatMasker	Unknown	4457	4766	2493	-	.	ID="RND-6_FAMILY-28878";Tend="840";Tstart="525";shortTE="F";uid="213e2efd-c074-4302-ad27-9db3d053714b"
NW_007380044.1	RepeatMasker	LINE/RTE-BovB	7883	9336	13392	-	.	ID="RND-6_FAMILY-1248";Tend="2095";Tstart="645";shortTE="F";uid="a2ed5b0b-dba2-4e75-9887-eb3a6fe8f9d1"
NW_007380044.1	RepeatMasker	LTR	803	1031	1463	-	.	ID="RND-6_FAMILY-548";Tend="1178";Tstart="956";shortTE="F";uid="8cbbc8a2-6e20-4ff0-9915-e80e677e018d"
NW_007403490.1	RepeatMasker	Unknown	104	752	4367	+	.	ID="RND-6_FAMILY-48653";Tend="1043";Tstart="418";shortTE="F";uid="d4c5e989-7848-4d2c-9894-9e70e8e6e008"
NW_007403491.1	RepeatMasker	Unknown	1	161	1328	+	.	ID="RND-5_FAMILY-2144";Tend="1533";Tstart="1377";shortTE="F";uid="791cc611-a0a2-4e3f-9226-a8df3a5c2f27"
NW_007403491.1	RepeatMasker	SINE/5S	390	567	962	-	.	ID="RND-1_FAMILY-103";Tend="824";Tstart="656";shortTE="F";uid="fa2308dd-329a-4732-95bb-a175327f00b4"
NW_007403494.1	RepeatMasker	Unknown	110	546	2969	+	.	ID="RND-6_FAMILY-562";Tend="1091";Tstart="657";shortTE="F";uid="f55c7e4a-712b-46b3-b985-b1c384dff9dd"
NW_007403495.1	RepeatMasker	DNA/TcMar-Tc1	414	582	1022	+	.	ID="RND-1_FAMILY-436";Tend="776";Tstart="624";shortTE="F";uid="a13eb21e-9395-4c76-8689-03f2810e11e0"
NW_007403495.1	RepeatMasker	Unknown	1	228	1622	+	.	ID="RND-1_FAMILY-844";Tend="1113";Tstart="889";shortTE="F";uid="26e3f0c1-adbb-464f-9e4e-b323dc39a84e"
NW_007403496.1	RepeatMasker	Unknown	137	380	901	-	.	ID="RND-1_FAMILY-212";TEgroup="ctg_26057%7CRND-1_FAMILY-212%7C1";Tend="860";Tstart="738";shortTE="F";uid="94155b41-cbba-417c-ada1-b096aefae68e"
NW_007380045.1	RepeatMasker	DNA	30453	30621	873	+	.	ID="RND-6_FAMILY-33607";Tend="1179";Tstart="1016";shortTE="F";uid="2ff1b759-512b-4b4b-bc2e-93a4d7869b5f"
NW_007380045.1	RepeatMasker	RC/Helitron	31938	32044	633	+	.	ID="RND-1_FAMILY-118";Tend="1280";Tstart="1185";shortTE="F";uid="6f07d0bc-fd83-4576-8d96-517f994e0c2b"
NW_007380045.1	RepeatMasker	DNA	22889	23044	840	+	.	ID="RND-6_FAMILY-33607";Tend="1179";Tstart="1031";shortTE="F";uid="c962836d-101d-488c-b39b-79f1e7ab7f12"
NW_007380045.1	RepeatMasker	DNA/Maverick	25923	26435	752	+	.	ID="rnd-6_family-12032";Tend="989";Tstart="560";shortTE="F";uid="2e9e91d3-1d90-4276-ba66-bdba1722cf3a"
NW_007380045.1	RepeatMasker	SINE/tRNA-RTE	31853	32022	1078	+	.	ID="RND-1_FAMILY-100";Tend="886";Tstart="736";shortTE="F";uid="cccaadeb-0f7a-4ea1-bdeb-bc2d43264c93"
NW_007380045.1	RepeatMasker	SINE/tRNA-RTE	25389	25509	907	+	.	ID="RND-1_FAMILY-100";Tend="886";Tstart="768";shortTE="F";uid="a1794f88-1429-4fdf-a3fb-72e0c42305e7"
NW_007380045.1	RepeatMasker	Unknown	25709	25993	454	+	.	ID="RND-6_FAMILY-431";Tend="1355";Tstart="1065";shortTE="F";uid="024fed71-f068-4a7e-add0-ba04d4645b3f"
NW_007380045.1	RepeatMasker	SINE/tRNA-RTE	18933	19043	739	+	.	ID="RND-6_FAMILY-31686";Tend="1280";Tstart="1174";shortTE="F";uid="1d6a6e4a-7e76-4e92-b4eb-20971d92ad8e"
NW_007380045.1	RepeatMasker	Unknown	10989	11341	2426	-	.	ID="RND-5_FAMILY-2144";TEgroup="ctg_2606%7CRND-5_FAMILY-2144%7C1";Tend="1530";Tstart="924";shortTE="F";uid="ba721b9c-1a8d-4da0-b48f-fc011fde9e55"
NW_007380045.1	RepeatMasker	DNA/hAT-Blackjack	18349	18488	1224	-	.	ID="RND-6_FAMILY-9775";Tend="1282";Tstart="1143";shortTE="F";uid="56f2da86-01d9-4f7f-b1cd-df61b4de2a0c"
NW_007380045.1	RepeatMasker	Unknown	13225	13348	576	-	.	ID="RND-1_FAMILY-70";Tend="1009";Tstart="911";shortTE="F";uid="26d00148-f46f-4874-baff-3f1c4ffa3c78"
NW_007380045.1	RepeatMasker	RC/Helitron	26553	26657	423	-	.	ID="RND-1_FAMILY-670";Tend="1079";Tstart="985";shortTE="F";uid="663d43e9-d078-4496-bc16-af4cf53011fc"
NW_007380045.1	RepeatMasker	Unknown	23702	24238	1499	-	.	ID="RND-1_FAMILY-465";TEgroup="ctg_2606%7CRND-1_FAMILY-465%7C1";Tend="1154";Tstart="883";shortTE="F";uid="e348dea9-e870-4bff-8472-3d9fd97c256a"
NW_007380045.1	RepeatMasker	SINE/tRNA-Meta	3417	3774	509	-	.	ID="RND-1_FAMILY-97";TEgroup="ctg_2606%7CRND-1_FAMILY-97%7C1";Tend="958";Tstart="834";shortTE="F";uid="f0e81b5d-0bde-4fbc-bbcd-644c4df8e455"
NW_007380045.1	RepeatMasker	Unknown	10482	10609	669	-	.	ID="RND-1_FAMILY-70";Tend="1039";Tstart="911";shortTE="F";uid="16285ad4-4ec5-4224-bb0e-8b8603375641"
NW_007380045.1	RepeatMasker	Satellite	20793	21086	1024	-	.	ID="RND-5_FAMILY-1961";Tend="1424";Tstart="1116";shortTE="F";uid="10165b32-f4bc-4447-896f-869f5578fcd1"
NW_007380045.1	RepeatMasker	Unknown	20429	20742	985	-	.	ID="RND-6_FAMILY-45419";Tend="1388";Tstart="1071";shortTE="F";uid="959677af-a32e-4c5c-832b-5fe081624a1a"
NW_007403502.1	RepeatMasker	SINE/5S	330	522	713	-	.	ID="RND-1_FAMILY-103";Tend="870";Tstart="681";shortTE="F";uid="5cbe03cb-38c7-471f-8a46-fa1d6163891b"
NW_007403506.1	RepeatMasker	LINE/Penelope	548	706	1101	+	.	ID="RND-5_FAMILY-7616";Tend="1127";Tstart="969";shortTE="F";uid="110f2f75-a968-4a95-989f-1f515e73eff5"
NW_007403506.1	RepeatMasker	LINE/RTE-BovB	294	527	887	+	.	ID="RND-6_FAMILY-4311";Tend="623";Tstart="403";shortTE="F";uid="cc482983-9e58-4657-ac7c-fad17084b546"
NW_007403507.1	RepeatMasker	DNA/Crypton-I	1	117	493	-	.	ID="RND-5_FAMILY-277";Tend="229";Tstart="113";shortTE="F";uid="1522f36c-f027-43d4-b311-6a4f852d52c5"
NW_007380046.1	RepeatMasker	SINE/tRNA-RTE	8682	8843	501	+	.	ID="RND-1_FAMILY-79";TEgroup="ctg_2607%7CRND-1_FAMILY-79%7C1";Tend="1495";Tstart="1345";shortTE="T";uid="c2778a25-3139-4026-9379-469f35c7005e"
NW_007380046.1	RepeatMasker	Unknown	5069	5207	1218	+	.	ID="RND-1_FAMILY-220";Tend="816";Tstart="676";shortTE="F";uid="9dd43e36-c15c-4ffe-af7f-6cae663b65ac"
NW_007380046.1	RepeatMasker	Unknown	5708	5891	530	+	.	ID="RND-1_FAMILY-31";Tend="1665";Tstart="1488";shortTE="F";uid="ebd043b1-fe27-4bb8-afb0-55cc9fadfb72"
NW_007380046.1	RepeatMasker	SINE/5S	22042	22237	927	+	.	ID="RND-1_FAMILY-103";Tend="843";Tstart="660";shortTE="F";uid="2a0b3023-38bc-42ab-ad33-011218235227"
NW_007380046.1	RepeatMasker	Unknown	3042	3700	5553	+	.	ID="RND-1_FAMILY-334";Tend="1423";Tstart="767";shortTE="F";uid="54f62875-1316-4162-aa9f-f792b1b20f26"
NW_007380046.1	RepeatMasker	Unknown	2631	2746	915	+	.	ID="RND-6_FAMILY-427";Tend="1021";Tstart="906";shortTE="F";uid="773cf547-c77c-40cb-ac69-d7acaa2f2464"
NW_007380046.1	RepeatMasker	SINE/tRNA-Deu	20615	20761	618	+	.	ID="RND-1_FAMILY-54";Tend="1422";Tstart="1277";shortTE="F";uid="12809b98-4998-49bc-b990-60400430ade1"
NW_007380046.1	RepeatMasker	DNA/hAT-Blackjack	17604	17765	1451	+	.	ID="RND-1_FAMILY-727";Tend="874";Tstart="713";shortTE="F";uid="9146e280-a943-4872-b1a5-c3d35ca101a6"
NW_007380046.1	RepeatMasker	Unknown	6294	6477	462	+	.	ID="RND-1_FAMILY-31";Tend="1666";Tstart="1488";shortTE="F";uid="32b2425e-9e52-423a-ac48-515aa791b784"
NW_007380046.1	RepeatMasker	Unknown	14105	14262	927	+	.	ID="RND-1_FAMILY-166";Tend="937";Tstart="783";shortTE="F";uid="6c05f3e9-75fe-4d91-abfa-71d97a3ad95d"
NW_007380046.1	RepeatMasker	Unknown	21057	21404	702	+	.	ID="RND-1_FAMILY-166";TEgroup="ctg_2607%7CRND-1_FAMILY-166%7C1";Tend="1024";Tstart="807";shortTE="F";uid="c42dd2d9-cd32-4207-b29e-cc5415f09f45"
NW_007380046.1	RepeatMasker	Satellite	22026	22145	478	-	.	ID="RND-6_FAMILY-11623";Tend="389";Tstart="268";shortTE="F";uid="4c018a6b-f658-4125-925a-21e2558fd8ef"
NW_007380046.1	RepeatMasker	Unknown	9461	9885	3574	-	.	ID="RND-6_FAMILY-62244";Tend="1112";Tstart="688";shortTE="F";uid="cc33ded1-9d24-48c8-a80b-69fdc8eb6033"
NW_007380046.1	RepeatMasker	SINE/tRNA-Core	11429	11708	2476	-	.	ID="RND-6_FAMILY-3547";Tend="1907";Tstart="1628";shortTE="F";uid="ee741d5e-6330-4f58-b71d-136e21b5537a"
NW_007380046.1	RepeatMasker	SINE/ID	16108	16250	785	-	.	ID="RND-1_FAMILY-16";Tend="1002";Tstart="862";shortTE="F";uid="aea5b8c7-3499-4bbb-b25f-e2eb5ca09714"
NW_007380046.1	RepeatMasker	DNA/Maverick	26815	27065	528	-	.	ID="RND-6_FAMILY-12032";Tend="1015";Tstart="748";shortTE="F";uid="8f627f0c-a407-4a05-8e92-59905d562a1d"
NW_007380046.1	RepeatMasker	Unknown	31633	32105	4072	-	.	ID="RND-5_FAMILY-866";Tend="1378";Tstart="904";shortTE="F";uid="82aed77c-e087-48a2-b14c-439a5c7df144"
NW_007380046.1	RepeatMasker	DNA/hAT-Charlie	8003	8111	966	-	.	ID="RND-1_FAMILY-419";Tend="964";Tstart="856";shortTE="F";uid="e3bae9eb-b3f6-416f-8d61-f0099c67f2be"
NW_007380046.1	RepeatMasker	Unknown	383	662	2267	-	.	ID="RND-1_FAMILY-170";Tend="2298";Tstart="2016";shortTE="F";uid="706dc093-f31e-4e8d-8277-38b26efb499c"
NW_007380046.1	RepeatMasker	LINE/RTE-BovB	20614	20737	835	-	.	ID="RND-6_FAMILY-4311";Tend="589";Tstart="466";shortTE="F";uid="03181294-b85d-4149-997c-848d636b74f4"
NW_007380046.1	RepeatMasker	SINE/tRNA-Core	21078	21278	650	-	.	ID="RND-1_FAMILY-87";TEgroup="ctg_2607%7CRND-1_FAMILY-87%7C1";Tend="1834";Tstart="1705";shortTE="F";uid="ad385925-fd61-4320-8070-9704481212c1"
NW_007380046.1	RepeatMasker	RC/Helitron	29960	30451	2742	-	.	ID="RND-5_FAMILY-6520";Tend="995";Tstart="506";shortTE="F";uid="f015b594-f47b-4230-8883-c8f234d39085"
NW_007380046.1	RepeatMasker	LINE/RTE-BovB	9889	10052	517	-	.	ID="RND-6_FAMILY-4311";Tend="563";Tstart="400";shortTE="F";uid="a4238a86-f4c1-4d5e-9a40-171354812704"
NW_007380046.1	RepeatMasker	DNA/hAT-Tip100	23957	24230	2029	-	.	ID="RND-1_FAMILY-273";Tend="1474";Tstart="1201";shortTE="F";uid="1b8bcfc8-15ae-4eb5-892a-6a84f0b2ed2a"
NW_007403510.1	RepeatMasker	Unknown	1	475	3593	+	.	ID="RND-6_FAMILY-47864";Tend="1902";Tstart="1425";shortTE="F";uid="002056e3-b8ce-4aa7-8067-1637a6c45979"
NW_007403514.1	RepeatMasker	Unknown	367	752	2204	+	.	ID="RND-1_FAMILY-137";Tend="1179";Tstart="787";shortTE="F";uid="5270d33b-2df4-450c-90cf-d2b2523cc184"
NW_007403515.1	RepeatMasker	Unknown	1	130	780	+	.	ID="RND-6_FAMILY-20204";Tend="1768";Tstart="1641";shortTE="F";uid="a48bcc26-cae0-4cbe-90e1-6d1ac131989a"
NW_007403516.1	RepeatMasker	Unknown	94	203	727	+	.	ID="RND-1_FAMILY-344";Tend="1511";Tstart="1375";shortTE="F";uid="35d57a92-9f05-4b90-bd60-f36f79627581"
NW_007403517.1	RepeatMasker	DNA/hAT-Charlie	196	377	1247	+	.	ID="RND-1_FAMILY-515";Tend="629";Tstart="452";shortTE="F";uid="3b4d92b4-6cbb-4f4d-906c-ec417a4344c2"
NW_007403517.1	RepeatMasker	DNA/hAT-Charlie	543	643	507	-	.	ID="RND-1_FAMILY-495";Tend="938";Tstart="819";shortTE="F";uid="a3f66c1b-4e5c-4f65-8520-b84132a39b22"
NW_007380047.1	RepeatMasker	DNA/PIF-ISL2EU	31429	31579	478	+	.	ID="RND-6_FAMILY-8370";Tend="1813";Tstart="1671";shortTE="F";uid="fee1cac2-632f-4317-aca2-92543e5cba31"
NW_007380047.1	RepeatMasker	Unknown	8265	8365	457	+	.	ID="RND-6_FAMILY-23686";Tend="1237";Tstart="1142";shortTE="F";uid="12c60d36-5de0-454e-8714-c42ef44e237f"
NW_007380047.1	RepeatMasker	Unknown	5317	5681	2490	+	.	ID="RND-5_FAMILY-5906";Tend="1315";Tstart="949";shortTE="F";uid="267fa8b9-9549-47d9-925d-36a356853c61"
NW_007380047.1	RepeatMasker	SINE/tRNA-RTE	14692	14858	1448	+	.	ID="RND-6_FAMILY-31686";Tend="1133";Tstart="967";shortTE="F";uid="ca97d08a-ccec-47eb-9446-462e4bf42b07"
NW_007380047.1	RepeatMasker	SINE/tRNA-RTE	7388	7511	546	+	.	ID="RND-1_FAMILY-88";Tend="1137";Tstart="1020";shortTE="F";uid="293412d3-2b79-4ccf-b624-e73854f8391f"
NW_007380047.1	RepeatMasker	SINE/tRNA-RTE	17076	17252	1221	-	.	ID="RND-1_FAMILY-100";Tend="887";Tstart="709";shortTE="F";uid="f189205b-d945-4c98-afd8-7c01063d0d1b"
NW_007380047.1	RepeatMasker	SINE/tRNA-Meta	17243	17399	1264	-	.	ID="RND-1_FAMILY-97";Tend="990";Tstart="834";shortTE="F";uid="db668577-50fa-4e53-88f7-ada4a396ea62"
NW_007380047.1	RepeatMasker	SINE/tRNA-Meta	17879	18034	1252	-	.	ID="RND-1_FAMILY-97";Tend="989";Tstart="834";shortTE="F";uid="e87afb78-6e30-4bae-b057-4a8eee366aba"
NW_007380047.1	RepeatMasker	Satellite	11380	11490	540	-	.	ID="RND-6_FAMILY-2981";Tend="771";Tstart="660";shortTE="F";uid="d0c98578-ddda-4a00-b845-956ae0041ef9"
NW_007380047.1	RepeatMasker	LINE/CRE	7780	8214	1805	-	.	ID="RND-5_FAMILY-3277";Tend="1215";Tstart="811";shortTE="F";uid="dfe09d84-e397-46a9-ac36-395387d4ef3b"
NW_007380047.1	RepeatMasker	SINE/tRNA-RTE	20420	20630	1042	-	.	ID="RND-6_FAMILY-31686";Tend="1186";Tstart="983";shortTE="F";uid="4303f10a-af93-46a6-b2d5-e985d91d9285"
NW_007380047.1	RepeatMasker	SINE/tRNA-RTE	22477	22689	950	-	.	ID="RND-6_FAMILY-31686";Tend="1186";Tstart="983";shortTE="F";uid="0c091f6f-f48c-467e-8c4a-c2c1fadccb22"
NW_007403520.1	RepeatMasker	DNA/hAT-Ac	9304	9429	500	+	.	ID="RND-6_FAMILY-7841";Tend="999";Tstart="874";shortTE="F";uid="9dae1cb1-7f7e-4485-b006-53656568c86e"
NW_007403520.1	RepeatMasker	Unknown	9039	9301	1005	-	.	ID="RND-1_FAMILY-762";Tend="951";Tstart="730";shortTE="F";uid="fa336ea0-e16a-4135-9553-da10d59acb4f"
NW_007403520.1	RepeatMasker	DNA/P	8495	8786	931	-	.	ID="RND-5_FAMILY-7514";Tend="1248";Tstart="997";shortTE="F";uid="b8a53d16-d598-4671-a343-f16dae6df114"
NW_007403520.1	RepeatMasker	Unknown	8285	8498	562	-	.	ID="RND-5_FAMILY-5474";Tend="652";Tstart="444";shortTE="F";uid="5b1321bb-3e03-4868-b0c6-29a3fb3bb8e1"
NW_007403523.1	RepeatMasker	DNA/hAT-Charlie	540	751	1892	+	.	ID="RND-6_FAMILY-16544";Tend="946";Tstart="734";shortTE="F";uid="ab7f5491-3197-4c5f-abcb-ebe5419c4f00"
NW_007403525.1	RepeatMasker	SINE/5S	128	300	1098	+	.	ID="RND-1_FAMILY-103";Tend="871";Tstart="689";shortTE="F";uid="03eeedfa-da9e-4453-b09c-0884bea4fe57"
NW_007403525.1	RepeatMasker	Unknown	334	466	976	+	.	ID="RND-1_FAMILY-131";Tend="552";Tstart="415";shortTE="F";uid="0ff5c2df-359f-488a-b0d0-bce5c6f2895b"
NW_007403525.1	RepeatMasker	DNA/TcMar-Tc1	462	751	2409	+	.	ID="RND-1_FAMILY-627";Tend="978";Tstart="695";shortTE="F";uid="515a7bfb-a6c5-4629-a10e-e8fa4b2e22b7"
NW_007380048.1	RepeatMasker	SINE/ID	42572	42706	578	+	.	ID="RND-1_FAMILY-10";Tend="851";Tstart="715";shortTE="F";uid="85353bd1-f4d2-4668-9fb7-c43639f9c9f0"
NW_007380048.1	RepeatMasker	Unknown	9390	9578	1290	+	.	ID="RND-5_FAMILY-8766";Tend="1087";Tstart="898";shortTE="F";uid="e2a7e12a-5312-4ade-91a8-892823b262ea"
NW_007380048.1	RepeatMasker	SINE/tRNA-Meta	5613	5740	442	+	.	ID="RND-1_FAMILY-97";Tend="985";Tstart="866";shortTE="F";uid="321c2602-5a32-4b27-9a2d-552b7e1db893"
NW_007380048.1	RepeatMasker	SINE/tRNA-Deu	7884	8010	508	+	.	ID="RND-1_FAMILY-54";Tend="1055";Tstart="917";shortTE="F";uid="fd91c973-8fd6-4398-950c-e89bac398324"
NW_007380048.1	RepeatMasker	Unknown	36765	36868	796	+	.	ID="RND-1_FAMILY-133";Tend="991";Tstart="888";shortTE="F";uid="88e81112-539d-4375-a365-c8221e981187"
NW_007380048.1	RepeatMasker	Unknown	19887	20247	901	+	.	ID="RND-1_FAMILY-0";Tend="775";Tstart="459";shortTE="F";uid="b1be5ec3-e5af-40d7-bd88-53ba5ebe30fc"
NW_007380048.1	RepeatMasker	Unknown	14873	15263	1572	+	.	ID="RND-1_FAMILY-301";Tend="1305";Tstart="826";shortTE="F";uid="084e66d6-72c6-4007-83ef-fad4aace0b45"
NW_007380048.1	RepeatMasker	SINE/tRNA-RTE	17319	17422	656	+	.	ID="RND-1_FAMILY-79";Tend="1894";Tstart="1795";shortTE="F";uid="cf732b3e-18c6-48e1-b518-5519c422a657"
NW_007380048.1	RepeatMasker	Unknown	13969	14847	5782	+	.	ID="RND-5_FAMILY-10262";Tend="1286";Tstart="483";shortTE="F";uid="28689304-5184-4dc4-aa04-d95abc299370"
NW_007380048.1	RepeatMasker	Unknown	4427	4975	3944	+	.	ID="RND-6_FAMILY-38859";Tend="1225";Tstart="667";shortTE="F";uid="24baad18-c3a5-4517-9e2f-47f5820038c9"
NW_007380048.1	RepeatMasker	Unknown	6809	7198	1686	+	.	ID="RND-1_FAMILY-0";Tend="653";Tstart="339";shortTE="F";uid="f68c3c13-98e3-4ca2-aa54-2d3d7b4a6750"
NW_007380048.1	RepeatMasker	SINE/tRNA-RTE	7673	7878	1776	+	.	ID="RND-6_FAMILY-31686";Tend="1260";Tstart="1055";shortTE="F";uid="4412c384-4c60-4d2f-8e36-bdc460ac1736"
NW_007380048.1	RepeatMasker	Unknown	40181	40349	1246	+	.	ID="RND-5_FAMILY-8766";Tend="1066";Tstart="901";shortTE="F";uid="486a295b-ae31-4d20-b072-40ee2468fa7a"
NW_007380048.1	RepeatMasker	Unknown	32857	33049	1020	+	.	ID="RND-6_FAMILY-3384";Tend="1857";Tstart="1660";shortTE="F";uid="a1477dfe-6032-4cd9-945a-2261c850d94f"
NW_007380048.1	RepeatMasker	SINE/B4	31815	31950	421	+	.	ID="RND-5_FAMILY-761";Tend="942";Tstart="810";shortTE="F";uid="9592710e-0e4b-4df5-b6a7-b03418304987"
NW_007380048.1	RepeatMasker	Unknown	1283	1610	978	+	.	ID="RND-1_FAMILY-0";Tend="775";Tstart="461";shortTE="F";uid="f9a5f6d0-5411-4ee5-bf94-5bff25cfac76"
NW_007380048.1	RepeatMasker	Unknown	33052	33457	2585	+	.	ID="RND-1_FAMILY-526";Tend="1317";Tstart="932";shortTE="F";uid="d6bb40c4-22f5-4278-94da-93c01b780fef"
NW_007380048.1	RepeatMasker	SINE/5S	43625	43733	451	+	.	ID="RND-1_FAMILY-103";Tend="883";Tstart="779";shortTE="F";uid="ca702e58-1569-4cc2-beff-86f0f29852e7"
NW_007380048.1	RepeatMasker	SINE/tRNA-RTE	10176	10493	809	+	.	ID="RND-1_FAMILY-2";Tend="1638";Tstart="1380";shortTE="F";uid="2ceaae65-dfa3-44c5-ad02-629bc425b4e1"
NW_007380048.1	RepeatMasker	Unknown	6015	6118	923	+	.	ID="RND-5_FAMILY-6051";Tend="1099";Tstart="996";shortTE="F";uid="0ef5ed3e-0136-4707-87e9-51ff9a449f03"
NW_007380048.1	RepeatMasker	SINE/ID	39623	39838	1366	+	.	ID="RND-1_FAMILY-5";Tend="1742";Tstart="1530";shortTE="F";uid="f9979376-3c3f-46c9-97f3-36bd9715956d"
NW_007380048.1	RepeatMasker	LINE/L1-Tx1	6673	6869	661	+	.	ID="RND-4_FAMILY-112";Tend="1366";Tstart="1210";shortTE="F";uid="dc045212-3a56-499b-887e-4fd2b13e0155"
NW_007380048.1	RepeatMasker	Unknown	3800	4085	874	+	.	ID="RND-1_FAMILY-96";Tend="1082";Tstart="837";shortTE="F";uid="6a946ea2-23f4-4b59-bb8f-75cedf2622b6"
NW_007380048.1	RepeatMasker	SINE/5S	22684	22850	847	+	.	ID="RND-1_FAMILY-103";Tend="861";Tstart="689";shortTE="F";uid="172ffac0-762c-4793-a181-c756556dc673"
NW_007380048.1	RepeatMasker	Unknown	40895	41103	1610	+	.	ID="RND-5_FAMILY-3298";Tend="1078";Tstart="867";shortTE="F";uid="c76c7dac-8015-423f-9414-1e0d7baea6c0"
NW_007380048.1	RepeatMasker	Unknown	11661	11778	826	+	.	ID="RND-1_FAMILY-575";Tend="584";Tstart="467";shortTE="F";uid="0f33ded8-96e4-4fe6-801e-9a17c0a9778a"
NW_007380048.1	RepeatMasker	LTR/Gypsy	1526	1632	417	+	.	ID="RND-1_FAMILY-60";Tend="1229";Tstart="1110";shortTE="F";uid="94e271e3-768c-4e80-83f8-059bdc4b070c"
NW_007380048.1	RepeatMasker	SINE/B4	27227	27350	706	+	.	ID="RND-2_FAMILY-91";Tend="962";Tstart="839";shortTE="F";uid="90fd625d-4ead-49a6-b6ce-2da5ca08ca68"
NW_007380048.1	RepeatMasker	Unknown	5078	5555	2636	+	.	ID="RND-1_FAMILY-334";Tend="744";Tstart="278";shortTE="F";uid="5becd069-e046-4615-a396-523a6e7e89e1"
NW_007380048.1	RepeatMasker	SINE/ID	5728	5950	1123	+	.	ID="RND-1_FAMILY-28";Tend="1037";Tstart="848";shortTE="F";uid="60e1369b-f23f-4141-b2e0-9a2a1965a655"
NW_007380048.1	RepeatMasker	DNA/hAT-Ac	24678	24967	1435	-	.	ID="RND-1_FAMILY-660";Tend="1106";Tstart="839";shortTE="F";uid="cef0518b-2ba5-4070-bfce-c52eb0d1f045"
NW_007380048.1	RepeatMasker	SINE/ID	22046	22225	1375	-	.	ID="RND-1_FAMILY-16";Tend="1073";Tstart="894";shortTE="F";uid="320a04ea-8eb1-4bf2-834e-bbc962f0ce51"
NW_007380048.1	RepeatMasker	Unknown	7306	7453	986	-	.	ID="RND-1_FAMILY-48";Tend="860";Tstart="693";shortTE="F";uid="2bcd15c9-8851-4248-9f5f-41b67b1ae9ab"
NW_007380048.1	RepeatMasker	SINE/B4	42429	42529	860	-	.	ID="RND-5_FAMILY-761";Tend="986";Tstart="885";shortTE="F";uid="b32af8e1-f3b2-4932-a6cf-98d5783a7d61"
NW_007380048.1	RepeatMasker	LINE/RTE-BovB	27869	28051	831	-	.	ID="RND-6_FAMILY-4311";Tend="621";Tstart="434";shortTE="F";uid="b43e6b3f-bc09-4192-bced-bdb6f8983990"
NW_007380048.1	RepeatMasker	SINE/B4	43520	43636	741	-	.	ID="RND-5_FAMILY-761";Tend="930";Tstart="812";shortTE="F";uid="fcca9ceb-b822-4621-8a32-4beb3eb06ad8"
NW_007380048.1	RepeatMasker	SINE/tRNA-RTE	30144	30291	814	-	.	ID="RND-6_FAMILY-31686";Tend="1255";Tstart="1104";shortTE="F";uid="081bdcad-9c53-434d-94e1-239963c781fe"
NW_007380048.1	RepeatMasker	Unknown	10057	10253	1406	-	.	ID="RND-1_FAMILY-136";Tend="1038";Tstart="664";shortTE="F";uid="d2b8eaa8-f64e-499e-8e1f-9d7094a1c142"
NW_007380048.1	RepeatMasker	Unknown	28806	29009	889	-	.	ID="RND-6_FAMILY-3384";Tend="1866";Tstart="1670";shortTE="F";uid="120e6206-8f95-496e-980b-20052e30f227"
NW_007380048.1	RepeatMasker	RC/Helitron	37837	38390	2215	-	.	ID="RND-1_FAMILY-118";Tend="1494";Tstart="1032";shortTE="F";uid="a488f549-3f5a-4e46-90e7-6e3cb73fff51"
NW_007380048.1	RepeatMasker	SINE/tRNA-Core	36864	36968	754	-	.	ID="RND-1_FAMILY-87";Tend="1708";Tstart="1604";shortTE="F";uid="e69c208a-b1b4-4ed0-ac39-1d442239181b"
NW_007380048.1	RepeatMasker	Unknown	28549	28809	2268	-	.	ID="RND-1_FAMILY-526";Tend="1201";Tstart="941";shortTE="F";uid="81c1f4ff-ac1d-43ac-a940-1631e46d6e45"
NW_007380048.1	RepeatMasker	SINE/tRNA-RTE	3682	3809	791	-	.	ID="RND-6_FAMILY-31686";Tend="1192";Tstart="1068";shortTE="F";uid="03663aac-f86a-490e-98f9-f726a6e55b73"
NW_007380048.1	RepeatMasker	Unknown	39608	39711	444	-	.	ID="RND-1_FAMILY-311";Tend="4753";Tstart="4648";shortTE="F";uid="2d8e4d2b-e31c-41bb-8904-8632c2395281"
NW_007380048.1	RepeatMasker	Satellite	22666	22773	444	-	.	ID="RND-1_FAMILY-754";Tend="708";Tstart="606";shortTE="F";uid="44b1c2b2-7247-4ac0-9137-a42cc45a6e05"
NW_007380048.1	RepeatMasker	SINE/5S	31605	31766	671	-	.	ID="RND-1_FAMILY-103";Tend="839";Tstart="665";shortTE="F";uid="c64cb7d0-e882-49f6-ac97-117841a10850"
NW_007380048.1	RepeatMasker	DNA/Maverick	19153	19278	525	-	.	ID="RND-6_FAMILY-579";Tend="1004";Tstart="882";shortTE="F";uid="a69eecae-709f-4d79-be7b-429e6dc74564"
NW_007380048.1	RepeatMasker	Unknown	40352	40510	1322	-	.	ID="RND-6_FAMILY-44247";Tend="835";Tstart="677";shortTE="F";uid="e7a9d012-32dd-456a-abe6-c57da37e7569"
NW_007380048.1	RepeatMasker	Unknown	15768	15868	546	-	.	ID="RND-6_FAMILY-3150";Tend="873";Tstart="764";shortTE="F";uid="1aca81fd-7e98-4ce0-9043-cf765f61cee1"
NW_007380048.1	RepeatMasker	Unknown	8537	8728	613	-	.	ID="RND-1_FAMILY-27";Tend="882";Tstart="697";shortTE="F";uid="2801a85d-04fe-4d2f-aa1a-41dc36469a97"
NW_007380048.1	RepeatMasker	LINE/CR1	35981	36140	778	-	.	ID="RND-6_FAMILY-24485";Tend="936";Tstart="795";shortTE="F";uid="a84083ed-77b8-40d7-ae7d-d40048533a65"
NW_007380048.1	RepeatMasker	Unknown	37071	37234	1034	-	.	ID="RND-1_FAMILY-166";Tend="956";Tstart="806";shortTE="F";uid="ecfa23f5-1ec8-476f-9632-93de48cae8a0"
NW_007380048.1	RepeatMasker	DNA/P	42912	43031	705	-	.	ID="RND-5_FAMILY-7514";Tend="1225";Tstart="1116";shortTE="F";uid="21113aa2-c1e4-4ce3-b3e4-0526d2625500"
NW_007380048.1	RepeatMasker	Unknown	42949	43063	588	-	.	ID="RND-1_FAMILY-127";Tend="1045";Tstart="939";shortTE="F";uid="de236e0f-5034-44f9-8b05-3582437f1c08"
NW_007380048.1	RepeatMasker	Unknown	25186	25306	618	-	.	ID="RND-6_FAMILY-2952";Tend="805";Tstart="687";shortTE="F";uid="ec7e4154-ca8c-4c93-a247-b258bbabce36"
NW_007380048.1	RepeatMasker	SINE/tRNA-RTE	30744	30888	824	-	.	ID="RND-6_FAMILY-31686";Tend="1255";Tstart="1104";shortTE="F";uid="b59a8f6f-2e6e-48d7-878e-ec2ae860bf16"
NW_007380048.1	RepeatMasker	Unknown	28077	28243	1032	-	.	ID="RND-1_FAMILY-166";Tend="956";Tstart="806";shortTE="F";uid="44625a47-8a91-4b32-9dd1-555f4ce09ad7"
NW_007380048.1	RepeatMasker	Unknown	19252	19463	1719	-	.	ID="RND-1_FAMILY-65";Tend="1134";Tstart="923";shortTE="F";uid="e55b1aae-4fb7-46e9-9042-99cd1bde671f"
NW_007403534.1	RepeatMasker	Unknown	226	361	1071	+	.	ID="RND-1_FAMILY-281";Tend="1209";Tstart="1074";shortTE="F";uid="15b82460-d9d8-42a3-a7df-ebc658b11c34"
NW_007403536.1	RepeatMasker	Unknown	53	177	564	+	.	ID="RND-5_FAMILY-2138";Tend="977";Tstart="856";shortTE="F";uid="66f57fcc-3957-4594-a98c-e489050e3a23"
NW_007403536.1	RepeatMasker	Unknown	636	749	912	+	.	ID="RND-1_FAMILY-48";Tend="805";Tstart="693";shortTE="F";uid="52797e55-5595-47ce-bf2d-04ec14c0dd63"
NW_007403537.1	RepeatMasker	Unknown	73	250	1395	+	.	ID="RND-6_FAMILY-5187";Tend="1039";Tstart="861";shortTE="F";uid="f542c887-07a3-45d0-beb2-c81b47851566"
NW_007403538.1	RepeatMasker	DNA/hAT-Charlie	508	663	1110	+	.	ID="RND-6_FAMILY-3808";Tend="1043";Tstart="875";shortTE="F";uid="eed83d78-07ab-4ff0-a3e9-095bcb80c34d"
NW_007377700.1	RepeatMasker	SINE/ID	201830	202050	1811	+	.	ID="RND-1_FAMILY-5";Tend="1757";Tstart="1537";shortTE="F";uid="6a4d879c-360e-4e92-b985-1ed08467535d"
NW_007377700.1	RepeatMasker	Unknown	241638	241744	575	+	.	ID="RND-5_FAMILY-708";Tend="1441";Tstart="1341";shortTE="F";uid="726bce11-b599-4c2a-847d-90e3b54330ef"
NW_007377700.1	RepeatMasker	Unknown	44874	45142	2091	+	.	ID="RND-1_FAMILY-122";Tend="1075";Tstart="804";shortTE="F";uid="7d8ad809-c024-4e89-9a27-3d32e49df9be"
NW_007377700.1	RepeatMasker	LINE/L1-Tx1	155746	155850	480	+	.	ID="RND-4_FAMILY-112";Tend="1532";Tstart="1424";shortTE="F";uid="a3a8cb82-b941-4c5f-b82a-08afb7399150"
NW_007377700.1	RepeatMasker	Unknown	18201	18432	815	+	.	ID="RND-1_FAMILY-52";Tend="1118";Tstart="892";shortTE="F";uid="f50cafd3-ce53-4cf0-ba52-248dffe1f10c"
NW_007377700.1	RepeatMasker	Unknown	143098	143227	511	+	.	ID="RND-1_FAMILY-220";Tend="813";Tstart="687";shortTE="F";uid="8109f98e-7154-405d-9d79-1d9f1dddafdf"
NW_007377700.1	RepeatMasker	Unknown	146178	146322	564	+	.	ID="RND-1_FAMILY-256";Tend="850";Tstart="671";shortTE="F";uid="8f09ce17-cdc6-442a-8b35-b4d70dcb14fe"
NW_007377700.1	RepeatMasker	LTR/Gypsy	246159	246346	526	+	.	ID="RND-6_FAMILY-6192";Tend="1833";Tstart="1645";shortTE="F";uid="f1152da5-2af5-4cec-bc80-a41eb004c35b"
NW_007377700.1	RepeatMasker	SINE/tRNA-Meta	118643	118759	726	+	.	ID="RND-1_FAMILY-97";Tend="958";Tstart="835";shortTE="F";uid="8f4d6b90-bc56-4543-95bc-195a472a8b60"
NW_007377700.1	RepeatMasker	Unknown	152491	152613	580	+	.	ID="RND-1_FAMILY-48";Tend="861";Tstart="690";shortTE="F";uid="31d07e34-f669-488b-9800-d5734ec843b7"
NW_007377700.1	RepeatMasker	Unknown	234676	234821	424	+	.	ID="RND-6_FAMILY-12407";TEgroup="ctg_261%7CRND-6_FAMILY-12407%7C1";Tend="1190";Tstart="827";shortTE="T";uid="fca4cac7-a5a0-4935-87df-61a3657d214c"
NW_007377700.1	RepeatMasker	Unknown	140251	140450	1552	+	.	ID="RND-1_FAMILY-52";Tend="1142";Tstart="923";shortTE="F";uid="d046b0df-bf19-4856-9a38-bf4c333587fb"
NW_007377700.1	RepeatMasker	Unknown	218713	218843	631	+	.	ID="RND-1_FAMILY-31";Tend="1618";Tstart="1491";shortTE="F";uid="356f8103-e231-4531-976a-3b10c80e2965"
NW_007377700.1	RepeatMasker	DNA/hAT-hATm	197085	197217	501	+	.	ID="RND-6_FAMILY-23";Tend="718";Tstart="568";shortTE="F";uid="6a61c53a-aa99-472a-b522-c0f11d46c3ec"
NW_007377700.1	RepeatMasker	SINE/tRNA-Meta	168096	168259	1315	+	.	ID="RND-1_FAMILY-97";Tend="991";Tstart="826";shortTE="F";uid="c5138184-dda0-4990-99e8-ac8d392e811c"
NW_007377700.1	RepeatMasker	Unknown	246864	247133	915	+	.	ID="RND-1_FAMILY-117";TEgroup="ctg_261%7CRND-1_FAMILY-117%7C1";Tend="1141";Tstart="961";shortTE="F";uid="86cbaaf5-b98d-451a-8aaf-c617f0ac59f9"
NW_007377700.1	RepeatMasker	Unknown	222932	223065	1088	+	.	ID="RND-1_FAMILY-220";Tend="806";Tstart="673";shortTE="F";uid="c8b96355-e0ab-4084-a45a-081ba47bb096"
NW_007377700.1	RepeatMasker	Unknown	227744	228006	2171	+	.	ID="RND-1_FAMILY-844";Tend="1076";Tstart="814";shortTE="F";uid="66be11ed-1be0-4703-bc09-ae865d008976"
NW_007377700.1	RepeatMasker	DNA/hAT-Blackjack	92981	93098	1042	+	.	ID="RND-1_FAMILY-66";Tend="886";Tstart="769";shortTE="F";uid="c6d8efbf-ea7a-4206-8e66-695e0db626bd"
NW_007377700.1	RepeatMasker	RC/Helitron	44027	44464	1249	+	.	ID="RND-6_FAMILY-8282";TEgroup="ctg_261%7CRND-6_FAMILY-8282%7C1";Tend="1116";Tstart="810";shortTE="F";uid="c9098c5f-4fc9-476b-9e7f-7a85de6930c1"
NW_007377700.1	RepeatMasker	Unknown	38540	38676	1170	+	.	ID="RND-1_FAMILY-96";Tend="975";Tstart="839";shortTE="F";uid="0abec666-3bb1-4218-8748-2bf50f2c872a"
NW_007377700.1	RepeatMasker	Unknown	158826	158982	893	+	.	ID="RND-1_FAMILY-48";Tend="861";Tstart="690";shortTE="F";uid="4a9969e7-ad5e-4390-ac47-4f973c45404f"
NW_007377700.1	RepeatMasker	SINE/tRNA-Meta	125495	125648	1281	+	.	ID="RND-1_FAMILY-97";Tend="987";Tstart="834";shortTE="F";uid="9144baa0-d7cf-4bff-9b1c-ad388cd14b3c"
NW_007377700.1	RepeatMasker	Unknown	161369	161580	1764	+	.	ID="RND-1_FAMILY-133";Tend="1111";Tstart="900";shortTE="F";uid="30378d63-6524-4255-9ddb-78e56f1c1a1f"
NW_007377700.1	RepeatMasker	LINE/Penelope	9162	9268	737	+	.	ID="RND-5_FAMILY-7616";Tend="1123";Tstart="1016";shortTE="F";uid="542bb8f4-85dc-4ba2-9a17-6fdb4a5939f1"
NW_007377700.1	RepeatMasker	DNA/Kolobok-Hydra	41977	42078	797	+	.	ID="RND-5_FAMILY-266";Tend="893";Tstart="792";shortTE="F";uid="e997fc76-49d9-43f3-a937-d57cc8520dca"
NW_007377700.1	RepeatMasker	Unknown	84286	84571	1966	+	.	ID="RND-1_FAMILY-541";Tend="939";Tstart="654";shortTE="F";uid="1af548d2-683d-4252-9bf8-ef0ca032db27"
NW_007377700.1	RepeatMasker	SINE/ID	145286	145403	501	+	.	ID="RND-1_FAMILY-16";Tend="949";Tstart="832";shortTE="F";uid="604c74cb-1884-4147-9f06-f13fe5a4605a"
NW_007377700.1	RepeatMasker	SINE/tRNA-RTE	224454	224589	658	+	.	ID="RND-6_FAMILY-31686";Tend="1263";Tstart="1097";shortTE="F";uid="f34a5808-7bb3-4db3-811d-214213fe4d2e"
NW_007377700.1	RepeatMasker	Unknown	245178	245335	1191	+	.	ID="RND-6_FAMILY-8012";Tend="506";Tstart="350";shortTE="F";uid="fa69053c-9ce1-4dd1-956f-1c848d730b6f"
NW_007377700.1	RepeatMasker	RC/Helitron	39997	40214	437	+	.	ID="RND-6_FAMILY-8282";Tend="1076";Tstart="830";shortTE="F";uid="c86df764-769c-40e1-aaef-10c8391b6dbc"
NW_007377700.1	RepeatMasker	Unknown	50236	50339	874	+	.	ID="RND-1_FAMILY-122";Tend="907";Tstart="804";shortTE="F";uid="761530c7-b140-4fe1-8c69-c90fb5eaef2c"
NW_007377700.1	RepeatMasker	DNA/hAT-Blackjack	152978	153304	1865	+	.	ID="RND-1_FAMILY-66";Tend="881";Tstart="592";shortTE="F";uid="dcf97ff0-a2a5-40c8-98b7-dc8babbabf42"
NW_007377700.1	RepeatMasker	LTR/Gypsy	201055	201179	805	+	.	ID="RND-6_FAMILY-7101";Tend="985";Tstart="859";shortTE="F";uid="cf249f10-8367-4a50-8c52-e9f042e34753"
NW_007377700.1	RepeatMasker	Unknown	48274	48942	1811	+	.	ID="RND-6_FAMILY-62244";TEgroup="ctg_261%7CRND-6_FAMILY-62244%7C1";Tend="1119";Tstart="687";shortTE="F";uid="4298340a-ac03-4934-94e1-ad43bcab0980"
NW_007377700.1	RepeatMasker	DNA/Maverick	254710	255196	455	+	.	ID="RND-6_FAMILY-12032";Tend="1005";Tstart="559";shortTE="F";uid="e236710c-2183-4995-baac-67d27abe7ef6"
NW_007377700.1	RepeatMasker	SINE/ID	150146	150334	874	+	.	ID="RND-1_FAMILY-16";Tend="1036";Tstart="842";shortTE="F";uid="b5d8f9f1-33e6-46d5-91e7-7124e54ace58"
NW_007377700.1	RepeatMasker	Unknown	211689	212006	524	+	.	ID="RND-6_FAMILY-55917";TEgroup="ctg_261%7CRND-6_FAMILY-55917%7C1";Tend="293";Tstart="178";shortTE="F";uid="f3c9a6da-0942-43f9-b10e-21bc9183b636"
NW_007377700.1	RepeatMasker	Unknown	100367	100492	635	+	.	ID="RND-1_FAMILY-253";Tend="904";Tstart="788";shortTE="F";uid="094e12c0-1b15-417a-a2b3-693c54a09f98"
NW_007377700.1	RepeatMasker	Unknown	215982	216157	863	+	.	ID="RND-1_FAMILY-275";Tend="1062";Tstart="869";shortTE="F";uid="986d4a7b-0d8a-47b3-9c1b-c4644b4d2fb8"
NW_007377700.1	RepeatMasker	Unknown	240244	240553	2336	+	.	ID="RND-6_FAMILY-12407";Tend="1422";Tstart="1114";shortTE="F";uid="09bdf4b5-ff3d-4aa9-960a-0c1c6f7fc75c"
NW_007377700.1	RepeatMasker	SINE/ID	109544	109659	813	+	.	ID="RND-1_FAMILY-26";Tend="1313";Tstart="1197";shortTE="F";uid="1e8bd0f8-64df-40b7-8c0f-3352f21bd71b"
NW_007377700.1	RepeatMasker	Unknown	248269	248568	1179	+	.	ID="RND-6_FAMILY-44247";Tend="980";Tstart="702";shortTE="F";uid="4f52a871-a9d1-4625-875c-7c9fc6fd998a"
NW_007377700.1	RepeatMasker	Unknown	157040	157171	610	+	.	ID="RND-6_FAMILY-12567";Tend="853";Tstart="732";shortTE="F";uid="a8b7eacd-5020-4cd3-9b60-3cb37440e5f5"
NW_007377700.1	RepeatMasker	Unknown	132605	132778	979	+	.	ID="RND-1_FAMILY-170";Tend="2311";Tstart="2147";shortTE="F";uid="a279cecc-6d77-4234-8d20-e1bd78db7090"
NW_007377700.1	RepeatMasker	Unknown	247144	247455	909	+	.	ID="RND-1_FAMILY-163";Tend="1215";Tstart="963";shortTE="F";uid="4b431965-1814-47dc-9026-ee2ddec8d9e5"
NW_007377700.1	RepeatMasker	RC/Helitron	228330	228750	2942	+	.	ID="RND-1_FAMILY-570";Tend="1270";Tstart="874";shortTE="F";uid="e3af64f3-c0c6-4d15-8052-15b68bfc2515"
NW_007377700.1	RepeatMasker	Unknown	178399	178590	1141	+	.	ID="RND-5_FAMILY-8766";Tend="1150";Tstart="960";shortTE="F";uid="c75c714e-9bbb-4afd-bcb6-b66c94846ed7"
NW_007377700.1	RepeatMasker	LTR/Gypsy	90429	90618	1146	+	.	ID="RND-4_FAMILY-360";Tend="1416";Tstart="1227";shortTE="F";uid="30509ec7-245b-4ccf-b3a0-3d331b915053"
NW_007377700.1	RepeatMasker	Unknown	49900	50016	549	+	.	ID="RND-6_FAMILY-23686";Tend="771";Tstart="689";shortTE="F";uid="285e4d9e-32e0-409e-9336-52b8f56748a4"
NW_007377700.1	RepeatMasker	SINE/ID	147430	147596	961	+	.	ID="RND-1_FAMILY-26";Tend="1335";Tstart="1165";shortTE="F";uid="30cd9443-106f-4e0a-8774-ce9542b1a7e7"
NW_007377700.1	RepeatMasker	Unknown	126741	126914	979	+	.	ID="RND-1_FAMILY-170";Tend="2311";Tstart="2147";shortTE="F";uid="e949f213-d975-4209-a5a3-5faa2a40c707"
NW_007377700.1	RepeatMasker	Unknown	108361	108580	1758	+	.	ID="RND-1_FAMILY-580";Tend="985";Tstart="766";shortTE="F";uid="27c949bc-a847-461f-9171-2c60c6e6a17a"
NW_007377700.1	RepeatMasker	SINE/tRNA-Meta	176588	176745	759	+	.	ID="RND-1_FAMILY-97";Tend="1003";Tstart="838";shortTE="F";uid="5ff89f17-8191-4d57-8c52-3e8b79b3cbd9"
NW_007377700.1	RepeatMasker	DNA/hAT-Charlie	155362	155481	820	+	.	ID="RND-6_FAMILY-3808";Tend="980";Tstart="862";shortTE="F";uid="3e959223-5951-4030-ba61-b8705434eeee"
NW_007377700.1	RepeatMasker	DNA/Maverick	162629	162856	1011	+	.	ID="RND-1_FAMILY-84";Tend="1105";Tstart="878";shortTE="F";uid="f86d77d1-72e1-4e16-bce1-f75bf1b5d3a4"
NW_007377700.1	RepeatMasker	Unknown	250593	250711	713	+	.	ID="RND-1_FAMILY-70";Tend="1033";Tstart="919";shortTE="F";uid="b0f5a440-b040-4ef6-8a8e-33e236eacf96"
NW_007377700.1	RepeatMasker	Unknown	113491	113619	467	+	.	ID="RND-6_FAMILY-2613";Tend="843";Tstart="710";shortTE="F";uid="15440601-05c8-466a-8eb8-b172ebd39efc"
NW_007377700.1	RepeatMasker	Unknown	42325	42514	1397	+	.	ID="RND-5_FAMILY-987";Tend="1196";Tstart="1007";shortTE="F";uid="178923fb-7a21-4e7a-97b0-d2ceac0aef44"
NW_007377700.1	RepeatMasker	DNA/Sola-2	32930	33263	2324	+	.	ID="RND-1_FAMILY-789";Tend="1128";Tstart="776";shortTE="F";uid="84545089-09fa-4a39-9afb-4db712411e54"
NW_007377700.1	RepeatMasker	Unknown	12166	12423	1260	+	.	ID="RND-1_FAMILY-401";Tend="963";Tstart="718";shortTE="F";uid="f22f4362-284f-43b8-a24c-27ab8b189ae7"
NW_007377700.1	RepeatMasker	Unknown	228091	228214	473	+	.	ID="RND-1_FAMILY-48";Tend="860";Tstart="690";shortTE="F";uid="36f43846-f664-41dd-b79f-a7631c9cae8f"
NW_007377700.1	RepeatMasker	Unknown	189997	190228	748	+	.	ID="RND-5_FAMILY-94";Tend="1398";Tstart="1191";shortTE="F";uid="128db944-4595-4a5e-b171-ad4de822a61a"
NW_007377700.1	RepeatMasker	Unknown	120684	120844	620	+	.	ID="RND-1_FAMILY-201";TEgroup="ctg_261%7CRND-1_FAMILY-201%7C1";Tend="1153";Tstart="1079";shortTE="T";uid="c05bf3d9-8009-418c-bc3f-8225059658b6"
NW_007377700.1	RepeatMasker	DNA/Crypton-I	203590	203819	930	+	.	ID="RND-5_FAMILY-277";Tend="631";Tstart="426";shortTE="F";uid="5b164a8f-2db5-4d69-b4dc-df811b28f1d0"
NW_007377700.1	RepeatMasker	Unknown	156499	156607	509	+	.	ID="RND-6_FAMILY-12567";Tend="830";Tstart="732";shortTE="F";uid="d3b000f2-7bcd-410c-8168-6b2cdc2fbe63"
NW_007377700.1	RepeatMasker	Unknown	150917	151069	574	+	.	ID="RND-1_FAMILY-256";Tend="850";Tstart="666";shortTE="F";uid="7b59c9af-6c43-4e5b-8b40-82877a5605c4"
NW_007377700.1	RepeatMasker	Unknown	11314	11481	1346	+	.	ID="RND-5_FAMILY-3163";Tend="972";Tstart="802";shortTE="F";uid="1067f2e8-69ca-419a-85b3-e30e0ffefb31"
NW_007377700.1	RepeatMasker	SINE/ID	111245	111374	781	+	.	ID="RND-1_FAMILY-5";Tend="1777";Tstart="1640";shortTE="F";uid="27c7e2d7-c74d-4108-88c4-89df06f666a9"
NW_007377700.1	RepeatMasker	Unknown	139279	139905	3270	+	.	ID="RND-5_FAMILY-8709";Tend="1091";Tstart="508";shortTE="F";uid="e6e3b0f5-8531-419e-bf74-10e1330d6a95"
NW_007377700.1	RepeatMasker	Unknown	179416	179608	1187	+	.	ID="RND-5_FAMILY-8766";Tend="1151";Tstart="960";shortTE="F";uid="25ab60e1-1355-4030-b7a4-258d0117d5de"
NW_007377700.1	RepeatMasker	SINE/tRNA-Meta	129260	129413	1298	+	.	ID="RND-1_FAMILY-97";Tend="987";Tstart="834";shortTE="F";uid="4349f8ce-c29c-4b13-8f3c-ac00f620f804"
NW_007377700.1	RepeatMasker	Unknown	150249	150415	537	+	.	ID="RND-1_FAMILY-37";Tend="1494";Tstart="1303";shortTE="F";uid="d6865c29-dcfe-4157-bbe8-f2731aee4e6f"
NW_007377700.1	RepeatMasker	Unknown	80411	80575	796	+	.	ID="RND-6_FAMILY-55917";Tend="304";Tstart="145";shortTE="F";uid="37b0d6d5-509f-40b8-a340-6ab158c78498"
NW_007377700.1	RepeatMasker	DNA/hAT-hATm	190957	191072	567	+	.	ID="RND-6_FAMILY-23";Tend="713";Tstart="582";shortTE="F";uid="fca9760d-ae4f-423a-b245-563b762ed5c9"
NW_007377700.1	RepeatMasker	Unknown	252497	252664	722	+	.	ID="RND-6_FAMILY-562";Tend="942";Tstart="754";shortTE="F";uid="6899c289-e25f-479e-a2a6-ce26c36286eb"
NW_007377700.1	RepeatMasker	DNA/PIF-Harbinger	47206	47319	524	+	.	ID="RND-1_FAMILY-258";Tend="1467";Tstart="1358";shortTE="F";uid="12f00cf5-69fa-4979-b5ad-730a17dc346b"
NW_007377700.1	RepeatMasker	DNA/TcMar-Tc1	7190	7300	761	+	.	ID="rnd-1_family-519";Tend="1021";Tstart="932";shortTE="F";uid="c6679865-55c3-443b-ba5a-3390663d5bb1"
NW_007377700.1	RepeatMasker	Unknown	182336	182475	866	+	.	ID="RND-1_FAMILY-70";Tend="1039";Tstart="915";shortTE="F";uid="bb6c9ac0-a576-45c8-a1be-000979d521e1"
NW_007377700.1	RepeatMasker	Unknown	249823	249992	1199	+	.	ID="RND-6_FAMILY-8012";Tend="530";Tstart="361";shortTE="F";uid="c3259985-7599-46e1-ab8b-e34869eed081"
NW_007377700.1	RepeatMasker	Unknown	135214	135336	955	+	.	ID="RND-5_FAMILY-8766";Tend="1152";Tstart="1030";shortTE="F";uid="41b903bf-68ab-43af-a92b-218cb4e26380"
NW_007377700.1	RepeatMasker	RC/Helitron	15405	15531	700	+	.	ID="HELITRON-N19_LMI";Tend="1107";Tstart="978";shortTE="F";uid="efdaf656-3017-4ea0-a381-3da4609c1c80"
NW_007377700.1	RepeatMasker	Unknown	98801	98982	667	+	.	ID="RND-1_FAMILY-253";Tend="945";Tstart="775";shortTE="F";uid="0016429d-fc7e-4804-94da-189a643e0090"
NW_007377700.1	RepeatMasker	Unknown	240967	241193	1837	+	.	ID="RND-1_FAMILY-52";Tend="1146";Tstart="918";shortTE="F";uid="500a5b86-b23c-4cb8-a160-1b7b8dee22e9"
NW_007377700.1	RepeatMasker	RC/Helitron	84616	84806	1094	+	.	ID="RND-6_FAMILY-8282";Tend="1081";Tstart="855";shortTE="F";uid="b272de6d-e501-48c4-88f9-e54aee36a75b"
NW_007377700.1	RepeatMasker	SINE/tRNA-Meta	200836	200997	1316	+	.	ID="RND-1_FAMILY-97";Tend="995";Tstart="834";shortTE="F";uid="13fe0671-c7e0-41be-8dfd-4efe0d0987cc"
NW_007377700.1	RepeatMasker	Unknown	226134	226295	1270	+	.	ID="RND-1_FAMILY-129";Tend="944";Tstart="784";shortTE="F";uid="96ca7fd1-f3d2-4865-b9ff-66e3216fbb83"
NW_007377700.1	RepeatMasker	DNA/hAT-Charlie	246022	246146	657	+	.	ID="RND-1_FAMILY-734";Tend="1096";Tstart="981";shortTE="F";uid="87630d6d-ca16-4bac-9f73-b9ca0d4ce092"
NW_007377700.1	RepeatMasker	Unknown	142751	142880	554	+	.	ID="RND-1_FAMILY-220";Tend="813";Tstart="687";shortTE="F";uid="ccec8834-45e6-4919-98de-bd674a4f6eea"
NW_007377700.1	RepeatMasker	SINE/tRNA-Deu	146584	146703	841	+	.	ID="RND-6_FAMILY-17372";Tend="1161";Tstart="1041";shortTE="F";uid="664d8adb-1d0d-4748-8afa-81fb483c1b48"
NW_007377700.1	RepeatMasker	DNA/hAT-Charlie	154829	154970	410	+	.	ID="RND-6_FAMILY-3808";TEgroup="ctg_261%7CRND-6_FAMILY-3808%7C1";Tend="1495";Tstart="1036";shortTE="T";uid="5aa0f980-be70-4851-9165-10249987a720"
NW_007377700.1	RepeatMasker	SINE/tRNA-Meta	118015	118136	816	+	.	ID="RND-1_FAMILY-97";Tend="956";Tstart="835";shortTE="F";uid="b9c2a43d-cf28-4a8b-86a0-31b1f116bc56"
NW_007377700.1	RepeatMasker	LINE/R1-LOA	181716	182012	456	+	.	ID="RND-6_FAMILY-23876";TEgroup="ctg_261%7CRND-6_FAMILY-23876%7C1";Tend="1234";Tstart="1157";shortTE="T";uid="8641f3b0-2bf5-4651-8c1d-377124fed811"
NW_007377700.1	RepeatMasker	Satellite	47159	47306	1009	-	.	ID="RND-1_FAMILY-754";Tend="857";Tstart="702";shortTE="F";uid="6111bf03-32ae-4b7f-954d-96f524ccd75b"
NW_007377700.1	RepeatMasker	LTR/Gypsy	190972	191139	1042	-	.	ID="RND-6_FAMILY-7101";Tend="975";Tstart="812";shortTE="F";uid="72c2775c-2432-49e7-945d-6a09221979fb"
NW_007377700.1	RepeatMasker	Unknown	117000	117102	438	-	.	ID="RND-1_FAMILY-191";Tend="861";Tstart="740";shortTE="F";uid="13e3113c-d601-4f46-be46-d868e92d54c6"
NW_007377700.1	RepeatMasker	RC/Helitron	150783	150914	442	-	.	ID="RND-1_FAMILY-202";Tend="1042";Tstart="932";shortTE="F";uid="05d83be3-6c26-4e2b-8166-d8c5479ea7f4"
NW_007377700.1	RepeatMasker	Unknown	237685	237940	1786	-	.	ID="RND-6_FAMILY-2666";Tend="1728";Tstart="1501";shortTE="F";uid="dc3fa108-2c5c-4ae9-a9a1-5afd1bec4fd5"
NW_007377700.1	RepeatMasker	Unknown	79198	79490	1365	-	.	ID="RND-6_FAMILY-895";Tend="1013";Tstart="727";shortTE="F";uid="7a8b07f0-e839-4947-ac7b-df778892da2d"
NW_007377700.1	RepeatMasker	Unknown	105424	105674	2132	-	.	ID="RND-6_FAMILY-5187";Tend="1117";Tstart="868";shortTE="F";uid="0bcf536d-5da6-46ff-b7f2-590378bd3868"
NW_007377700.1	RepeatMasker	Unknown	173101	173324	1729	-	.	ID="RND-1_FAMILY-844";Tend="1038";Tstart="814";shortTE="F";uid="474ccf80-ed56-46c4-a65a-9c603266685d"
NW_007377700.1	RepeatMasker	LTR/Gypsy	230635	230742	432	-	.	ID="GYPSY-24_DEL-I";Tend="2832";Tstart="2722";shortTE="F";uid="75709220-55a4-471e-9a84-34b9c4c6a920"
NW_007377700.1	RepeatMasker	LTR/Gypsy	44040	44439	1169	-	.	ID="RND-6_FAMILY-5186";Tend="1131";Tstart="671";shortTE="F";uid="b4586ab6-6032-4bc2-91f6-c9060efa5f29"
NW_007377700.1	RepeatMasker	LINE/I	165609	165809	885	-	.	ID="RND-5_FAMILY-2097";Tend="1251";Tstart="1060";shortTE="F";uid="9824746e-dabb-4b4f-8b1e-f0b07773cdd6"
NW_007377700.1	RepeatMasker	RC/Helitron	230919	231505	4945	-	.	ID="RND-1_FAMILY-308";Tend="1397";Tstart="814";shortTE="F";uid="1455cce6-9c76-41b5-bbbc-c210b4b65e11"
NW_007377700.1	RepeatMasker	SINE/tRNA-Deu	148202	148385	833	-	.	ID="RND-1_FAMILY-54";Tend="1058";Tstart="884";shortTE="F";uid="cf4597c6-12ec-4492-b393-9a0e15ede42f"
NW_007377700.1	RepeatMasker	LINE/L1-Tx1	170471	170576	593	-	.	ID="RND-4_FAMILY-112";Tend="1530";Tstart="1430";shortTE="F";uid="83adcac9-918d-4a3a-a84a-ccea5f79001e"
NW_007377700.1	RepeatMasker	Unknown	42733	42865	829	-	.	ID="RND-1_FAMILY-65";Tend="1102";Tstart="966";shortTE="F";uid="95f376ac-81a8-4043-b355-49f3ef8a9acf"
NW_007377700.1	RepeatMasker	Unknown	90242	90389	466	-	.	ID="RND-1_FAMILY-633";Tend="1019";Tstart="894";shortTE="F";uid="875670ed-4445-40b8-9631-6225b47b5d34"
NW_007377700.1	RepeatMasker	Satellite	217068	217777	4026	-	.	ID="RND-5_FAMILY-12829";Tend="1002";Tstart="242";shortTE="F";uid="315fe55d-7fe2-4ef7-9e1b-2fa5e59f32f1"
NW_007377700.1	RepeatMasker	LINE/I	134010	134138	455	-	.	ID="RND-1_FAMILY-650";Tend="1166";Tstart="1011";shortTE="F";uid="773ad29d-28d2-4f0a-aa59-5cfa6b9f319c"
NW_007377700.1	RepeatMasker	Unknown	74770	74977	1381	-	.	ID="RND-1_FAMILY-401";Tend="1045";Tstart="834";shortTE="F";uid="1cbd65cf-7e99-48d1-b155-d0c7f6d91ed9"
NW_007377700.1	RepeatMasker	SINE/5S	182478	182642	725	-	.	ID="RND-1_FAMILY-103";Tend="871";Tstart="685";shortTE="F";uid="63e90e7e-883d-436c-860a-992447f31a30"
NW_007377700.1	RepeatMasker	LTR/Gypsy	136909	137046	805	-	.	ID="RND-6_FAMILY-7101";Tend="975";Tstart="842";shortTE="F";uid="75061001-99c7-4781-a17c-1b13b32fa51b"
NW_007377700.1	RepeatMasker	Unknown	43296	43534	1633	-	.	ID="RND-5_FAMILY-3298";Tend="1082";Tstart="851";shortTE="F";uid="69c5da9c-77fc-4f3b-8067-3054b3a0bac0"
NW_007377700.1	RepeatMasker	Unknown	12806	13653	3120	-	.	ID="RND-6_FAMILY-18449";TEgroup="ctg_261%7CRND-6_FAMILY-18449%7C1";Tend="802";Tstart="239";shortTE="F";uid="6b9d8b07-35a5-4d43-9df2-a690ddf4399f"
NW_007377700.1	RepeatMasker	Unknown	219708	222171	8558	-	.	ID="RND-1_FAMILY-613";TEgroup="ctg_261%7CRND-1_FAMILY-613%7C1";Tend="2078";Tstart="1";shortTE="F";uid="92c818a2-6f8e-4ceb-bb88-94bf7aa31f36"
NW_007377700.1	RepeatMasker	LINE/I	200209	200492	774	-	.	ID="RND-1_FAMILY-650";Tend="1166";Tstart="913";shortTE="F";uid="092dd7a5-9c24-4e89-84c4-02fa6c4d669d"
NW_007377700.1	RepeatMasker	DNA/hAT-hATm	201066	201354	612	-	.	ID="RND-6_FAMILY-23";TEgroup="ctg_261%7CRND-6_FAMILY-23%7C1";Tend="718";Tstart="568";shortTE="F";uid="b6d8a210-2795-4fdf-b856-887ebc9f518b"
NW_007377700.1	RepeatMasker	DNA/TcMar-Tc1	242693	242853	1312	-	.	ID="RND-1_FAMILY-366";Tend="975";Tstart="813";shortTE="F";uid="3554bf75-02ec-48d1-a62c-4f0c0488089a"
NW_007377700.1	RepeatMasker	DNA/hAT-Blackjack	167436	167567	963	-	.	ID="RND-1_FAMILY-66";Tend="875";Tstart="743";shortTE="F";uid="8c9ff136-e46f-47d8-a998-f3d6563f1d5e"
NW_007377700.1	RepeatMasker	RC/Helitron	203247	203426	1083	-	.	ID="RND-1_FAMILY-570";Tend="1054";Tstart="864";shortTE="F";uid="15c7fdd5-2a91-4f54-93ba-055d4c8dc3c3"
NW_007377700.1	RepeatMasker	SINE/ID	37619	37731	444	-	.	ID="RND-1_FAMILY-15";Tend="761";Tstart="643";shortTE="F";uid="56f15335-4bd6-431b-856d-d13dd99433e0"
NW_007377700.1	RepeatMasker	Satellite	158764	158977	751	-	.	ID="RND-1_FAMILY-51";Tend="1023";Tstart="799";shortTE="F";uid="1dd4483f-2f8b-42c2-82b4-43235abab52e"
NW_007377700.1	RepeatMasker	LINE/I	145411	146174	3188	-	.	ID="RND-6_FAMILY-1847";TEgroup="ctg_261%7CRND-6_FAMILY-1847%7C1";Tend="2109";Tstart="1666";shortTE="F";uid="e197cc01-6bdf-44cc-b08b-aad3d3f47a52"
NW_007377700.1	RepeatMasker	DNA/Maverick	129085	129200	612	-	.	ID="RND-1_FAMILY-185";Tend="836";Tstart="721";shortTE="F";uid="584454d9-1852-410b-8615-b75fcefeec7e"
NW_007377700.1	RepeatMasker	SINE/tRNA-Meta	197284	197450	1315	-	.	ID="RND-1_FAMILY-97";Tend="1002";Tstart="834";shortTE="F";uid="d2682b20-297c-4716-b6b2-077a56e4ced9"
NW_007377700.1	RepeatMasker	SINE/tRNA-RTE	137783	137905	416	-	.	ID="RND-1_FAMILY-2";Tend="1378";Tstart="1252";shortTE="F";uid="44b267d5-0233-4ebb-8ce8-ec56d76bc8f8"
NW_007377700.1	RepeatMasker	Unknown	203570	203719	577	-	.	ID="RND-6_FAMILY-6012";Tend="1523";Tstart="1360";shortTE="F";uid="109a231c-ed13-43a8-ad32-8a87f6e3471b"
NW_007377700.1	RepeatMasker	Unknown	90527	90632	493	-	.	ID="RND-5_FAMILY-3782";Tend="257";Tstart="151";shortTE="F";uid="d3db4cc8-8460-49c3-8a2f-bf44981b1773"
NW_007377700.1	RepeatMasker	RC/Helitron	218128	218386	1541	-	.	ID="RND-6_FAMILY-8282";Tend="1099";Tstart="844";shortTE="F";uid="b7c255c0-b0d5-4d0a-935f-c30aaf97679b"
NW_007377700.1	RepeatMasker	DNA	51944	52442	3386	-	.	ID="rnd-5_family-190";Tend="1310";Tstart="714";shortTE="F";uid="7de6b560-c1a0-4a33-bffa-402f5af3ed9b"
NW_007377700.1	RepeatMasker	DNA/Maverick	125325	125440	614	-	.	ID="RND-1_FAMILY-185";Tend="836";Tstart="721";shortTE="F";uid="34ec3b0c-54cc-4803-ae0e-3a2b656f99c7"
NW_007377700.1	RepeatMasker	SINE/tRNA-Meta	111370	111546	924	-	.	ID="RND-1_FAMILY-97";Tend="982";Tstart="815";shortTE="F";uid="9fd991e4-a0d2-4868-875e-cdab9bd0e0e1"
NW_007377700.1	RepeatMasker	Unknown	33391	33557	401	-	.	ID="RND-5_FAMILY-629";Tend="1163";Tstart="992";shortTE="F";uid="891e1672-7dd3-4381-9e64-34d8df66a727"
NW_007377700.1	RepeatMasker	Unknown	80192	80439	1601	-	.	ID="RND-1_FAMILY-131";Tend="669";Tstart="415";shortTE="F";uid="f7974f36-4923-4fa8-9c38-368f9c47b51f"
NW_007377700.1	RepeatMasker	Unknown	248429	248596	722	-	.	ID="RND-6_FAMILY-562";Tend="942";Tstart="754";shortTE="F";uid="c4b1bf79-5233-4094-ba1f-555b187566d8"
NW_007377700.1	RepeatMasker	Unknown	81024	81298	2468	-	.	ID="RND-1_FAMILY-195";Tend="1444";Tstart="1170";shortTE="F";uid="195d953e-dc9f-4206-adc6-9d7fb755e8f3"
NW_007377700.1	RepeatMasker	Unknown	70172	70416	1685	-	.	ID="RND-1_FAMILY-107";Tend="586";Tstart="334";shortTE="F";uid="1f326a98-97a1-477d-bd07-ef238b0ab87b"
NW_007377700.1	RepeatMasker	Unknown	240136	240544	1152	-	.	ID="RND-1_FAMILY-334";Tend="739";Tstart="281";shortTE="F";uid="c0329c64-31e3-4923-b094-f88201136ad7"
NW_007377700.1	RepeatMasker	Unknown	233218	233376	945	-	.	ID="RND-6_FAMILY-44247";Tend="842";Tstart="696";shortTE="F";uid="de2309b7-8dd6-4290-a8a6-73c974dcaf49"
NW_007377700.1	RepeatMasker	RC/Helitron	233736	234034	1986	-	.	ID="RND-5_FAMILY-3149";Tend="1120";Tstart="823";shortTE="F";uid="ed51ce66-af75-46a7-baef-aa6da6c58627"
NW_007377700.1	RepeatMasker	Unknown	180069	180277	1421	-	.	ID="RND-1_FAMILY-123";Tend="867";Tstart="659";shortTE="F";uid="bc58a65a-1f34-4760-be9d-ad2bd46e2f93"
NW_007377700.1	RepeatMasker	Unknown	87317	87454	774	-	.	ID="RND-1_FAMILY-168";Tend="862";Tstart="709";shortTE="F";uid="24b935f5-59cf-4361-8b7e-1c394809995d"
NW_007377700.1	RepeatMasker	LINE/L1-Tx1	235393	235536	732	-	.	ID="RND-1_FAMILY-1";Tend="1737";Tstart="1597";shortTE="F";uid="74e13eb8-29fe-4436-b29e-be17de3e3635"
NW_007377700.1	RepeatMasker	Unknown	223873	224013	1000	-	.	ID="RND-6_FAMILY-427";Tend="1024";Tstart="885";shortTE="F";uid="435f8044-0457-4103-aec3-119e91e36df6"
NW_007377700.1	RepeatMasker	Unknown	116290	116422	552	-	.	ID="RND-1_FAMILY-106";Tend="1162";Tstart="1026";shortTE="F";uid="7dcbab38-5cec-4567-b6d9-8bcce738dc83"
NW_007377700.1	RepeatMasker	Unknown	209772	210003	917	-	.	ID="RND-5_FAMILY-8766";Tend="1152";Tstart="937";shortTE="F";uid="603896da-94f7-4afb-adb9-c33aefc07446"
NW_007377700.1	RepeatMasker	LINE/RTE-BovB	167418	167527	598	-	.	ID="RND-6_FAMILY-1521";Tend="118";Tstart="11";shortTE="F";uid="32f8bfe6-95ee-45f2-a836-bc9cd47e5974"
NW_007377700.1	RepeatMasker	Unknown	76192	76458	440	-	.	ID="RND-6_FAMILY-8031";TEgroup="ctg_261%7CRND-6_FAMILY-8031%7C1";Tend="963";Tstart="855";shortTE="F";uid="dd7ace26-e459-4f75-b6d6-b92740f6ec26"
NW_007377700.1	RepeatMasker	RC/Helitron	51036	51162	700	-	.	ID="HELITRON-N19_LMI";Tend="1107";Tstart="978";shortTE="F";uid="bf3825c7-0238-4c18-8984-d775c9bc5f6d"
NW_007377700.1	RepeatMasker	LTR/Gypsy	197101	197228	662	-	.	ID="RND-6_FAMILY-7101";Tend="994";Tstart="859";shortTE="F";uid="6cb65c29-6da1-438c-b532-f6166c3609c1"
NW_007377700.1	RepeatMasker	DNA/TcMar-Tc1	143686	143887	1107	-	.	ID="RND-1_FAMILY-627";Tend="1068";Tstart="862";shortTE="F";uid="b3979594-557c-4bb4-95a4-95e8f4910617"
NW_007377700.1	RepeatMasker	Unknown	79493	79711	988	-	.	ID="RND-5_FAMILY-2202";Tend="1050";Tstart="832";shortTE="F";uid="431f46b8-f467-4bda-a1b8-6f20cb9696fd"
NW_007377700.1	RepeatMasker	LINE/R2	256006	256161	1265	-	.	ID="RND-6_FAMILY-2955";Tend="1139";Tstart="986";shortTE="F";uid="7d11aa50-14c8-4ebb-ac6c-c16e82032e3b"
NW_007377700.1	RepeatMasker	Unknown	155759	155936	1049	-	.	ID="RND-5_FAMILY-5665";Tend="804";Tstart="626";shortTE="F";uid="540b00a9-f2d6-426d-be0f-b9d969911989"
NW_007377700.1	RepeatMasker	RC/Helitron	133355	133528	885	-	.	ID="RND-6_FAMILY-8282";Tend="992";Tstart="803";shortTE="F";uid="28a25d70-aac2-44c2-9dd3-31559a57ed66"
NW_007377700.1	RepeatMasker	Unknown	245165	245284	750	-	.	ID="RND-1_FAMILY-82";Tend="446";Tstart="324";shortTE="F";uid="3fe7116a-45a7-412a-8e13-3646ad3901c4"
NW_007377700.1	RepeatMasker	Unknown	50337	50562	1810	-	.	ID="RND-5_FAMILY-3163";Tend="1030";Tstart="802";shortTE="F";uid="bf3cb6bd-5b2d-4732-a2a0-ae71e286a856"
NW_007377700.1	RepeatMasker	DNA/PIF-Harbinger	18393	18531	632	-	.	ID="RND-6_FAMILY-16749";TEgroup="ctg_261%7CRND-6_FAMILY-16749%7C1";Tend="1512";Tstart="1025";shortTE="F";uid="3e9f95e3-3798-483b-8565-c6ec7f539cf7"
NW_007377700.1	RepeatMasker	SINE/tRNA-Deu	46116	46219	788	-	.	ID="RND-1_FAMILY-835";Tend="803";Tstart="699";shortTE="F";uid="df8bbdb9-6776-41fa-9f9a-31497fdd3504"
NW_007377700.1	RepeatMasker	Unknown	170393	170563	1014	-	.	ID="RND-6_FAMILY-1666";Tend="1037";Tstart="869";shortTE="F";uid="49d8bc62-7111-46b5-884a-eeaff92a1353"
NW_007377700.1	RepeatMasker	Satellite	201632	201789	923	-	.	ID="RND-1_FAMILY-51";Tend="968";Tstart="792";shortTE="F";uid="d0fe0896-2553-4bdd-82d1-e388678598d3"
NW_007377700.1	RepeatMasker	DNA/Kolobok-T2	140034	140179	459	-	.	ID="REP-4_PBA";Tend="616";Tstart="477";shortTE="F";uid="d4220e21-4a87-4907-aaea-63f0e5c5e3c0"
NW_007377700.1	RepeatMasker	Unknown	80444	80616	897	-	.	ID="RND-1_FAMILY-168";Tend="890";Tstart="709";shortTE="F";uid="cf273fcb-c5c5-4e68-b117-010214352561"
NW_007377700.1	RepeatMasker	Unknown	200080	200204	989	-	.	ID="RND-1_FAMILY-65";Tend="1129";Tstart="1005";shortTE="F";uid="e816b30c-0e94-4518-a287-814f26ac4167"
NW_007377700.1	RepeatMasker	LINE/RTE-BovB	233385	233506	420	-	.	ID="RND-6_FAMILY-8137";Tend="1041";Tstart="904";shortTE="F";uid="56804a69-9f64-4f9a-bac2-eecd67a794c2"
NW_007377700.1	RepeatMasker	SINE/tRNA-Meta	230766	230926	1242	-	.	ID="RND-1_FAMILY-97";Tend="988";Tstart="828";shortTE="F";uid="3d3ff0d1-21d1-4564-88b2-0c9b7229be6e"
NW_007377700.1	RepeatMasker	Unknown	141724	141902	1530	-	.	ID="RND-5_FAMILY-8709";Tend="1096";Tstart="919";shortTE="F";uid="4b12058c-0c68-4df8-9fb0-cbc15b520e7a"
NW_007377700.1	RepeatMasker	Unknown	116886	117002	558	-	.	ID="RND-1_FAMILY-206";Tend="991";Tstart="854";shortTE="F";uid="d5cf569f-59f3-4781-ae62-d89895036a98"
NW_007377700.1	RepeatMasker	Unknown	233550	233734	827	-	.	ID="RND-1_FAMILY-117";Tend="1173";Tstart="990";shortTE="F";uid="3a7a70b1-c610-4ba6-a065-4ee9c161e58e"
NW_007377700.1	RepeatMasker	Unknown	39127	39269	1026	-	.	ID="RND-6_FAMILY-62244";Tend="831";Tstart="689";shortTE="F";uid="4d902290-d9a9-4ccb-a651-35bd87dc08ba"
NW_007377700.1	RepeatMasker	Unknown	252525	252824	1201	-	.	ID="RND-6_FAMILY-44247";Tend="980";Tstart="702";shortTE="F";uid="ccaf1f84-f880-4458-87fc-523a97d50b67"
NW_007377700.1	RepeatMasker	DNA/Sola-2	16004	16536	3726	-	.	ID="RND-1_FAMILY-789";Tend="1279";Tstart="707";shortTE="F";uid="652f8b0a-eb80-40ef-ab05-8515e5d28e9c"
NW_007377700.1	RepeatMasker	Unknown	79003	79111	483	-	.	ID="RND-6_FAMILY-23725";Tend="1338";Tstart="1233";shortTE="F";uid="4ab8d926-8539-4e57-b836-07ce5f912dfe"
NW_007377700.1	RepeatMasker	Unknown	131690	131907	434	-	.	ID="RND-1_FAMILY-295";TEgroup="ctg_261%7CRND-1_FAMILY-295%7C1";Tend="900";Tstart="782";shortTE="T";uid="497c4537-172b-4135-b974-f3f051bc70be"
NW_007380049.1	RepeatMasker	Unknown	29801	29983	1449	+	.	ID="RND-1_FAMILY-98";Tend="1058";Tstart="876";shortTE="F";uid="9386253a-e2cb-4c80-8c30-d1080671e370"
NW_007380049.1	RepeatMasker	Unknown	30295	30674	851	+	.	ID="RND-1_FAMILY-325";Tend="924";Tstart="545";shortTE="F";uid="1209a318-973e-4d92-8ee5-5a9c919c8ff1"
NW_007380049.1	RepeatMasker	DNA	21136	21435	2543	+	.	ID="RND-1_FAMILY-523";Tend="1207";Tstart="908";shortTE="F";uid="b8e0a2cc-1277-4c4e-9fd7-fa32827d7b53"
NW_007380049.1	RepeatMasker	DNA/hAT-Charlie	31236	31349	619	+	.	ID="RND-6_FAMILY-12929";Tend="848";Tstart="723";shortTE="F";uid="ae1669ad-cea8-4b1a-a014-44bd0cce4f53"
NW_007380049.1	RepeatMasker	Unknown	31482	31630	941	+	.	ID="RND-1_FAMILY-98";Tend="1058";Tstart="912";shortTE="F";uid="e64b9d9b-a6be-4ecb-b24b-1866ca3653b1"
NW_007380049.1	RepeatMasker	SINE/5S	14289	14493	684	-	.	ID="RND-1_FAMILY-103";Tend="811";Tstart="628";shortTE="F";uid="ad017ab6-023c-439e-a099-69b149123225"
NW_007380049.1	RepeatMasker	Unknown	31092	31237	955	-	.	ID="RND-1_FAMILY-131";Tend="589";Tstart="415";shortTE="F";uid="2a1b36a4-b8a9-4caa-959a-446b0a959e59"
NW_007380049.1	RepeatMasker	Unknown	31949	32184	1815	-	.	ID="RND-1_FAMILY-94";Tend="1283";Tstart="1054";shortTE="F";uid="0d725a21-79f0-464c-a329-e5385cf79bd1"
NW_007380049.1	RepeatMasker	SINE/5S	14809	15037	996	-	.	ID="RND-1_FAMILY-103";Tend="849";Tstart="644";shortTE="F";uid="03ab690a-3cdc-4165-9fa2-8cbbdb6ce1b9"
NW_007380049.1	RepeatMasker	Unknown	30347	30828	3811	-	.	ID="RND-1_FAMILY-94";Tend="1283";Tstart="781";shortTE="F";uid="3e9cdcb8-8a36-48b2-b4b3-a9ee311bcfd8"
NW_007380049.1	RepeatMasker	Unknown	15984	16301	2374	-	.	ID="RND-1_FAMILY-668";Tend="1199";Tstart="884";shortTE="F";uid="019b3281-cd1c-4ffd-a95f-4c02af1aa673"
NW_007380049.1	RepeatMasker	SINE/5S	13910	14116	949	-	.	ID="RND-1_FAMILY-103";Tend="848";Tstart="656";shortTE="F";uid="045d142c-7c73-4d82-8d72-11764ba9aefd"
NW_007380049.1	RepeatMasker	SINE/tRNA-Meta	12697	12819	604	-	.	ID="RND-1_FAMILY-97";Tend="964";Tstart="850";shortTE="F";uid="c6f1e136-8c9b-436b-ae81-77e52c7dda2e"
NW_007403539.1	RepeatMasker	Unknown	1	183	456	-	.	ID="RND-6_FAMILY-3384";TEgroup="ctg_26100%7CRND-6_FAMILY-3384%7C1";Tend="1779";Tstart="1683";shortTE="T";uid="e069df2b-ae65-426c-8642-902abdf4bffb"
NW_007403539.1	RepeatMasker	Unknown	400	507	485	-	.	ID="RND-6_FAMILY-3384";Tend="1779";Tstart="1677";shortTE="F";uid="a2512e16-ce50-4360-bb4e-53ed113919eb"
NW_007403539.1	RepeatMasker	Unknown	190	290	499	-	.	ID="RND-6_FAMILY-3384";Tend="1779";Tstart="1683";shortTE="F";uid="7478cb12-6dff-4052-b945-531c1246f888"
NW_007403539.1	RepeatMasker	Unknown	507	630	584	-	.	ID="RND-6_FAMILY-3384";Tend="1779";Tstart="1658";shortTE="F";uid="62d64038-7a28-4d71-a0d7-b8f3a9aa44fd"
NW_007403542.1	RepeatMasker	SINE/tRNA-RTE	97	344	1122	+	.	ID="RND-6_FAMILY-31686";Tend="1242";Tstart="994";shortTE="F";uid="57b4dba4-0405-45b1-9417-1ce3f13fa321"
NW_007403543.1	RepeatMasker	LINE/Penelope	1	196	942	+	.	ID="RND-5_FAMILY-7616";Tend="1226";Tstart="1032";shortTE="F";uid="86768128-274a-487c-93bb-ed5af6e4054a"
NW_007403543.1	RepeatMasker	LINE/L2	159	315	848	+	.	ID="RND-1_FAMILY-428";Tend="815";Tstart="659";shortTE="F";uid="228ad893-d995-46ee-93f3-f39191480505"
NW_007380050.1	RepeatMasker	DNA/Crypton-I	156	266	422	+	.	ID="RND-5_FAMILY-277";Tend="200";Tstart="91";shortTE="F";uid="c6524d57-c96e-4fc6-a467-1171115de72b"
NW_007380050.1	RepeatMasker	SINE/B4	11947	12184	1206	+	.	ID="RND-5_FAMILY-761";Tend="985";Tstart="753";shortTE="F";uid="bb6ab51c-9aba-4882-8b66-c97100c8a2fa"
NW_007380050.1	RepeatMasker	DNA/hAT-Charlie	28782	28979	1578	+	.	ID="RND-1_FAMILY-547";Tend="1167";Tstart="980";shortTE="F";uid="0b3712ca-7633-4e2b-aa7f-203209976c1b"
NW_007380050.1	RepeatMasker	Unknown	29239	29820	4210	+	.	ID="RND-1_FAMILY-692";Tend="1504";Tstart="905";shortTE="F";uid="5af938cd-1109-44d6-b727-25d143d3847b"
NW_007380050.1	RepeatMasker	DNA/hAT-Blackjack	31757	32005	1813	-	.	ID="RND-1_FAMILY-83";Tend="1890";Tstart="1632";shortTE="F";uid="17592bf3-4d1a-4316-9305-fcb652b85e79"
NW_007380050.1	RepeatMasker	DNA/Maverick	2472	2665	410	-	.	ID="RND-6_FAMILY-12032";Tend="974";Tstart="777";shortTE="F";uid="c5a97c50-3539-46fe-93bc-bea4de76166a"
NW_007380050.1	RepeatMasker	Unknown	21615	21805	1508	-	.	ID="RND-1_FAMILY-256";Tend="860";Tstart="673";shortTE="F";uid="b81fcdbc-9e55-46aa-a98f-1c6e2c83e783"
NW_007403549.1	RepeatMasker	SINE/ID	610	751	978	-	.	ID="RND-1_FAMILY-13";Tend="1887";Tstart="1748";shortTE="F";uid="ef5eaa49-019d-4a6f-b8cd-a1701addf402"
NW_007403554.1	RepeatMasker	SINE/5S	527	750	1412	-	.	ID="RND-1_FAMILY-103";Tend="902";Tstart="675";shortTE="F";uid="d0db1ede-fc7d-4ce7-9f52-e0285362e8c3"
NW_007403554.1	RepeatMasker	Unknown	354	481	1103	-	.	ID="RND-1_FAMILY-513";Tend="750";Tstart="623";shortTE="F";uid="ee903486-a1e9-47b0-af4a-47ce26afd765"
NW_007403555.1	RepeatMasker	Unknown	159	509	769	-	.	ID="RND-1_FAMILY-0";TEgroup="ctg_26116%7CRND-1_FAMILY-0%7C1";Tend="1513";Tstart="1184";shortTE="T";uid="83dfcd56-b080-4562-b2af-a1e93e20ff9a"
NW_007403556.1	RepeatMasker	Unknown	467	608	608	-	.	ID="RND-1_FAMILY-191";Tend="883";Tstart="755";shortTE="F";uid="089a9d06-e0af-4e38-b0ea-922a2b96c6cd"
NW_007403557.1	RepeatMasker	SINE/tRNA-RTE	68	188	858	+	.	ID="RND-1_FAMILY-79";Tend="1827";Tstart="1691";shortTE="F";uid="7aa7d9a2-b380-4ee1-bbb8-435ea696488a"
NW_007403557.1	RepeatMasker	Unknown	9587	9862	2336	+	.	ID="RND-6_FAMILY-62244";Tend="1105";Tstart="830";shortTE="F";uid="ccb816e9-12d0-48d9-9b3d-28df424b61b6"
NW_007403557.1	RepeatMasker	LINE/Penelope	1011	1271	1489	+	.	ID="RND-1_FAMILY-482";Tend="1030";Tstart="755";shortTE="F";uid="168f9f6f-7c2f-41fb-a215-ba460400595f"
NW_007403557.1	RepeatMasker	Unknown	9915	10229	710	+	.	ID="RND-1_FAMILY-206";TEgroup="ctg_26118%7CRND-1_FAMILY-206%7C1";Tend="958";Tstart="854";shortTE="F";uid="ddf2a338-9d66-4b46-a2fd-6c822f20eac9"
NW_007380051.1	RepeatMasker	Unknown	23590	23888	1327	+	.	ID="RND-1_FAMILY-123";Tend="1228";Tstart="974";shortTE="F";uid="bd3df2ff-9e94-4902-a561-96f312b49cfd"
NW_007380051.1	RepeatMasker	LINE/RTE-BovB	27504	27734	1738	+	.	ID="RND-5_FAMILY-2858";Tend="895";Tstart="665";shortTE="F";uid="d9fbf91a-6023-48e3-a49a-10348caf4d01"
NW_007380051.1	RepeatMasker	LTR/Gypsy	30347	30537	577	+	.	ID="RND-6_FAMILY-5186";Tend="1354";Tstart="947";shortTE="F";uid="d4a6fff8-e67d-4e65-b3c1-6182bf0153e6"
NW_007380051.1	RepeatMasker	DNA/Sola-2	3801	4248	2359	+	.	ID="RND-1_FAMILY-789";Tend="1281";Tstart="831";shortTE="F";uid="4cf64786-39a1-4eb3-9198-7f6e1948141f"
NW_007380051.1	RepeatMasker	Unknown	7342	7577	1771	+	.	ID="RND-6_FAMILY-562";Tend="997";Tstart="741";shortTE="F";uid="0b35e7c7-9577-48ef-9cd7-0170873160c4"
NW_007380051.1	RepeatMasker	Unknown	6204	6418	1022	+	.	ID="RND-1_FAMILY-668";Tend="1053";Tstart="884";shortTE="F";uid="2102f522-7930-459a-b77a-58442894074b"
NW_007380051.1	RepeatMasker	Unknown	21078	21195	695	+	.	ID="RND-1_FAMILY-65";Tend="1052";Tstart="933";shortTE="F";uid="2f2959ac-7f6e-40f1-8ad1-abb6c5c10115"
NW_007380051.1	RepeatMasker	Unknown	10100	10882	3880	+	.	ID="RND-1_FAMILY-314";Tend="1681";Tstart="796";shortTE="F";uid="753954be-07be-41d6-8988-ecb2513438e8"
NW_007380051.1	RepeatMasker	Unknown	13053	13196	1157	+	.	ID="RND-1_FAMILY-96";Tend="996";Tstart="838";shortTE="F";uid="eb2ffca4-8ccb-44cf-b142-42e80ed6e7f5"
NW_007380051.1	RepeatMasker	LTR/Gypsy	15217	15715	2306	+	.	ID="RND-6_FAMILY-2012";TEgroup="ctg_2612%7CRND-6_FAMILY-2012%7C1";Tend="1221";Tstart="946";shortTE="F";uid="f9921130-c09c-4dac-8704-7809873667b2"
NW_007380051.1	RepeatMasker	Unknown	25222	25509	1717	+	.	ID="RND-1_FAMILY-106";Tend="1185";Tstart="918";shortTE="F";uid="091fd892-3397-4b80-8002-2b17e3a0fce0"
NW_007380051.1	RepeatMasker	Unknown	31003	31253	762	+	.	ID="RND-1_FAMILY-243";TEgroup="ctg_2612%7CRND-1_FAMILY-243%7C1";Tend="933";Tstart="764";shortTE="T";uid="cc4b1ec7-0702-4c73-a1a7-21060e0bf367"
NW_007380051.1	RepeatMasker	Unknown	20410	20528	695	+	.	ID="RND-1_FAMILY-65";Tend="1049";Tstart="929";shortTE="F";uid="074c9b79-dc3d-47ea-a4aa-fc840055989a"
NW_007380051.1	RepeatMasker	Unknown	8507	8673	1349	+	.	ID="RND-1_FAMILY-668";Tend="1053";Tstart="884";shortTE="F";uid="cf71b11e-d51f-4524-8eee-1e2b41abaead"
NW_007380051.1	RepeatMasker	Unknown	27229	27341	608	+	.	ID="RND-1_FAMILY-65";Tend="1041";Tstart="929";shortTE="F";uid="625464d2-6e6b-444f-9948-b751a2c9693e"
NW_007380051.1	RepeatMasker	DNA/hAT-hAT19	28257	28387	595	+	.	ID="RND-6_FAMILY-24860";Tend="1936";Tstart="1799";shortTE="F";uid="4b6e53ea-f05e-43c0-ae02-4cb4a3ea4e8f"
NW_007380051.1	RepeatMasker	Unknown	28997	29319	1615	+	.	ID="RND-1_FAMILY-467";TEgroup="ctg_2612%7CRND-1_FAMILY-467%7C1";Tend="1425";Tstart="915";shortTE="F";uid="fa284f72-c68a-4f17-a937-2405117da847"
NW_007380051.1	RepeatMasker	LINE/L1-Tx1	6029	6194	815	-	.	ID="RND-1_FAMILY-1";TEgroup="ctg_2612%7CRND-1_FAMILY-1%7C1";Tend="1894";Tstart="1724";shortTE="T";uid="aa6e9900-8807-4646-bb64-54444fb642e8"
NW_007380051.1	RepeatMasker	LTR/Gypsy	15974	16212	735	-	.	ID="RND-6_FAMILY-6192";Tend="1792";Tstart="1532";shortTE="F";uid="7f129acc-21cb-42d5-b5b5-5565a8b15a9a"
NW_007380051.1	RepeatMasker	DNA/Maverick	30148	30564	632	-	.	ID="RND-1_FAMILY-84";TEgroup="ctg_2612%7CRND-1_FAMILY-84%7C1";Tend="994";Tstart="786";shortTE="F";uid="72d232e4-f8dd-4499-8704-5836ade5bff3"
NW_007380051.1	RepeatMasker	LTR/Gypsy	17149	17401	670	-	.	ID="RND-6_FAMILY-6192";Tend="1805";Tstart="1532";shortTE="F";uid="b1579bd5-349c-405c-b7b6-a569c94f75ab"
NW_007380051.1	RepeatMasker	DNA/hAT-Charlie	21270	21402	817	-	.	ID="RND-5_FAMILY-138";Tend="1008";Tstart="821";shortTE="F";uid="64bd6497-f172-4464-9b17-5b9a02ba5754"
NW_007380051.1	RepeatMasker	SINE/ID	26888	27068	720	-	.	ID="RND-1_FAMILY-6";Tend="1271";Tstart="1102";shortTE="F";uid="6429a29c-710b-4b58-9886-b1f6410b15a6"
NW_007380051.1	RepeatMasker	Unknown	31913	32025	627	-	.	ID="RND-1_FAMILY-65";Tend="1041";Tstart="929";shortTE="F";uid="a876f07b-f4b4-478e-aa33-6549dddbe921"
NW_007380051.1	RepeatMasker	Unknown	27980	28142	1448	-	.	ID="RND-1_FAMILY-243";Tend="933";Tstart="771";shortTE="F";uid="12086931-cd74-423a-9c77-5228c4bac761"
NW_007380051.1	RepeatMasker	Unknown	22639	22799	744	-	.	ID="RND-1_FAMILY-27";Tend="842";Tstart="646";shortTE="F";uid="95ee9ab1-3921-453f-b659-5ab2d6286b71"
NW_007380051.1	RepeatMasker	Unknown	21696	21831	647	-	.	ID="RND-1_FAMILY-155";Tend="1720";Tstart="1590";shortTE="F";uid="f23139a4-b58d-4815-855d-88ca5ae3121b"
NW_007380051.1	RepeatMasker	Unknown	10870	11378	3913	-	.	ID="RND-6_FAMILY-44247";Tend="1264";Tstart="736";shortTE="F";uid="e79541e2-ff8d-4747-a4b9-0284fe44d7d6"
NW_007380051.1	RepeatMasker	LINE/CRE	18764	18995	2136	-	.	ID="RND-1_FAMILY-607";Tend="1360";Tstart="1129";shortTE="F";uid="8178f204-f06e-40bd-a343-a09d6582ab36"
NW_007380051.1	RepeatMasker	LINE/RTE-BovB	22087	22255	1077	-	.	ID="RND-6_FAMILY-4311";Tend="595";Tstart="431";shortTE="F";uid="046db284-fe02-4006-97dd-142ca91cf26f"
NW_007380051.1	RepeatMasker	Unknown	16113	16247	996	-	.	ID="RND-5_FAMILY-8766";Tend="1036";Tstart="899";shortTE="F";uid="4af8632b-3553-48ea-af70-abaa025d3b7c"
NW_007380051.1	RepeatMasker	DNA/hAT-hAT19	30545	30675	593	-	.	ID="RND-6_FAMILY-24860";Tend="1936";Tstart="1799";shortTE="F";uid="32d57cfb-7226-4fdb-8a0f-13d5a9a7746f"
NW_007380051.1	RepeatMasker	Unknown	4908	5035	980	-	.	ID="RND-1_FAMILY-64";Tend="954";Tstart="826";shortTE="F";uid="dbebc49b-ffc0-4ff8-a5bf-645665b47a0e"
NW_007380051.1	RepeatMasker	RC/Helitron	25995	26639	2467	-	.	ID="RND-1_FAMILY-560";TEgroup="ctg_2612%7CRND-1_FAMILY-560%7C1";Tend="1465";Tstart="912";shortTE="F";uid="6e182a9e-6498-4d7e-8863-2a65078e338c"
NW_007380051.1	RepeatMasker	Unknown	28423	28589	1451	-	.	ID="RND-1_FAMILY-415";Tend="1082";Tstart="916";shortTE="F";uid="bad4dbb5-e661-42d5-ac00-3c9d328bc169"
NW_007380051.1	RepeatMasker	SINE/tRNA-RTE	6800	6918	410	-	.	ID="RND-5_FAMILY-947";Tend="1004";Tstart="882";shortTE="F";uid="8ddeebb0-0b1f-4787-9c48-fa22f8ffe584"
NW_007380051.1	RepeatMasker	Unknown	20836	21081	2025	-	.	ID="RND-1_FAMILY-106";Tend="1196";Tstart="950";shortTE="F";uid="82d9d659-5a21-4aa2-b6b5-1259d115bbb3"
NW_007380051.1	RepeatMasker	Unknown	17302	17435	928	-	.	ID="RND-5_FAMILY-8766";Tend="1036";Tstart="899";shortTE="F";uid="823ec94d-6a67-430a-b86b-42d27e473cc8"
NW_007380051.1	RepeatMasker	Unknown	24977	25269	655	-	.	ID="RND-1_FAMILY-65";TEgroup="ctg_2612%7CRND-1_FAMILY-65%7C1";Tend="1137";Tstart="935";shortTE="T";uid="4a1938ad-e473-4cab-821b-8bd4eda25522"
NW_007380051.1	RepeatMasker	RC/Helitron	7295	7575	933	-	.	ID="RND-6_FAMILY-20001";Tend="1588";Tstart="1304";shortTE="F";uid="961e747d-5fbf-49b3-8666-daa171ca8953"
NW_007403559.1	RepeatMasker	SINE/5S	474	577	514	-	.	ID="RND-1_FAMILY-103";Tend="792";Tstart="669";shortTE="F";uid="d4fa7a0f-bfec-4e32-89ef-5ddf5a3ae05b"
NW_007403561.1	RepeatMasker	LTR/Gypsy	174	291	1014	+	.	ID="RND-6_FAMILY-6192";Tend="1801";Tstart="1683";shortTE="F";uid="9b4ddb95-2275-4293-b042-e837454c732e"
NW_007403561.1	RepeatMasker	Unknown	405	564	453	+	.	ID="RND-1_FAMILY-613";Tend="1164";Tstart="1016";shortTE="F";uid="d9c50a63-8a90-4018-8d3e-f8c28ce8962a"
NW_007403561.1	RepeatMasker	LINE/RTE-BovB	1	169	668	+	.	ID="RND-6_FAMILY-54328";Tend="1025";Tstart="851";shortTE="F";uid="5d9a2be6-fdf8-4b9b-8205-cb13e97506cc"
NW_007403561.1	RepeatMasker	SINE/tRNA-Meta	624	750	954	-	.	ID="RND-1_FAMILY-97";Tend="987";Tstart="860";shortTE="F";uid="4b2fd388-241a-4eb9-b83c-9f9616ab97ae"
NW_007403567.1	RepeatMasker	Unknown	477	750	1504	+	.	ID="RND-6_FAMILY-30900";Tend="975";Tstart="707";shortTE="F";uid="912353b3-1592-4f5b-9eea-083ae2b55614"
NW_007403567.1	RepeatMasker	Unknown	1	460	3955	-	.	ID="RND-5_FAMILY-6200";Tend="503";Tstart="46";shortTE="F";uid="86140f25-4a35-4074-9962-f66570e0d4c9"
NW_007380052.1	RepeatMasker	SINE/ID	27977	28211	1638	+	.	ID="RND-1_FAMILY-16";Tend="1309";Tstart="866";shortTE="F";uid="7579cbc7-b795-4e5c-80cd-6c4c6eff5833"
NW_007380052.1	RepeatMasker	Unknown	3442	3573	716	+	.	ID="RND-5_FAMILY-94";Tend="1285";Tstart="1160";shortTE="F";uid="8bfea548-c78e-4859-9422-807bec3dc81c"
NW_007380052.1	RepeatMasker	Unknown	13135	13642	3941	+	.	ID="RND-1_FAMILY-136";Tend="1369";Tstart="872";shortTE="F";uid="4b73c322-97f9-4f9d-9ae6-24f073506ddf"
NW_007380052.1	RepeatMasker	Unknown	15838	16026	586	+	.	ID="RND-6_FAMILY-454";Tend="717";Tstart="520";shortTE="F";uid="ae783efa-0fb2-4101-ac82-a985344ca1cb"
NW_007380052.1	RepeatMasker	Unknown	8557	9023	3730	+	.	ID="RND-1_FAMILY-129";Tend="1254";Tstart="782";shortTE="F";uid="5915ae0a-672a-4b70-932d-5b8e9402b8f9"
NW_007380052.1	RepeatMasker	DNA/hAT-Charlie	10624	10963	455	+	.	ID="HAT-1_DAN";Tend="2907";Tstart="2576";shortTE="F";uid="86c9a81f-4a0b-428e-95d4-dc21c66d3bb2"
NW_007380052.1	RepeatMasker	Unknown	53	524	3347	+	.	ID="RND-1_FAMILY-735";Tend="1440";Tstart="968";shortTE="F";uid="1dc3b971-2192-4b0b-a188-101ec870e9fa"
NW_007380052.1	RepeatMasker	Unknown	1990	2306	2725	+	.	ID="RND-6_FAMILY-62244";Tend="1105";Tstart="789";shortTE="F";uid="4e522a6d-8969-418a-8746-6a84f8fed03f"
NW_007380052.1	RepeatMasker	Unknown	8222	8325	632	+	.	ID="RND-6_FAMILY-2262";Tend="635";Tstart="535";shortTE="F";uid="e7b796ec-2473-407f-9655-88e5c5a3dd3e"
NW_007380052.1	RepeatMasker	RC/Helitron	3231	3403	1321	+	.	ID="RND-6_FAMILY-6592";Tend="1182";Tstart="1012";shortTE="F";uid="e3f604db-cdad-41f5-aecf-e660cb2bbb09"
NW_007380052.1	RepeatMasker	DNA/TcMar-Tc1	6791	6981	1347	+	.	ID="RND-1_FAMILY-453";Tend="1663";Tstart="1473";shortTE="F";uid="ec3f22cc-fcc7-4fb7-a78f-1931c5af06a5"
NW_007380052.1	RepeatMasker	Unknown	24405	24723	2380	+	.	ID="RND-6_FAMILY-13234";Tend="1037";Tstart="738";shortTE="F";uid="5bd1b32b-6dc5-4247-a8f6-83067b89f69e"
NW_007380052.1	RepeatMasker	Unknown	505	620	761	+	.	ID="RND-5_FAMILY-1203";Tend="424";Tstart="301";shortTE="F";uid="616e0e32-507f-409d-b18a-045c52c2d46a"
NW_007380052.1	RepeatMasker	Unknown	26699	26995	632	+	.	ID="RND-5_FAMILY-4205";TEgroup="ctg_2613%7CRND-5_FAMILY-4205%7C1";Tend="1107";Tstart="1025";shortTE="T";uid="0b5549c7-b6bc-4182-aa9e-fe59b24bf015"
NW_007380052.1	RepeatMasker	DNA/hAT-Charlie	3659	3831	672	+	.	ID="RND-1_FAMILY-419";Tend="508";Tstart="338";shortTE="F";uid="75797664-c86b-4835-9fea-88b083b03168"
NW_007380052.1	RepeatMasker	Unknown	16058	17064	4471	+	.	ID="RND-6_FAMILY-17360";TEgroup="ctg_2613%7CRND-6_FAMILY-17360%7C1";Tend="1082";Tstart="197";shortTE="F";uid="3b7e3457-f623-4ff6-a382-1bde4bb9d115"
NW_007380052.1	RepeatMasker	DNA/hAT-Tip100	18130	18411	2565	+	.	ID="RND-5_FAMILY-4025";Tend="1186";Tstart="905";shortTE="F";uid="979bea59-8f7f-481d-8eae-a6bbd74ac126"
NW_007380052.1	RepeatMasker	Unknown	17632	17814	1145	+	.	ID="RND-5_FAMILY-4485";Tend="1166";Tstart="982";shortTE="F";uid="1028f825-c4af-45e7-aa57-320fe2290bea"
NW_007380052.1	RepeatMasker	Unknown	23500	23663	1222	+	.	ID="RND-6_FAMILY-30900";Tend="957";Tstart="790";shortTE="F";uid="9840d704-6229-450c-85cd-0b701bd59818"
NW_007380052.1	RepeatMasker	Unknown	23663	23798	743	+	.	ID="RND-1_FAMILY-48";Tend="859";Tstart="708";shortTE="F";uid="32fdfe0f-12ad-41c3-9438-cb95277e18ec"
NW_007380052.1	RepeatMasker	Unknown	27541	27713	1329	+	.	ID="RND-1_FAMILY-214";TEgroup="ctg_2613%7CRND-1_FAMILY-214%7C1";Tend="1129";Tstart="840";shortTE="F";uid="ffb67839-8c9e-4a4c-857c-1e4e7e55f18a"
NW_007380052.1	RepeatMasker	Unknown	1647	1923	1182	+	.	ID="RND-5_FAMILY-94";Tend="1249";Tstart="884";shortTE="F";uid="1a324b46-2448-4270-a2f2-6b1f7009ecd0"
NW_007380052.1	RepeatMasker	Unknown	711	917	1395	+	.	ID="RND-1_FAMILY-735";Tend="1440";Tstart="1245";shortTE="F";uid="5e6be97b-e5fa-4baa-bc46-e65d58362b86"
NW_007380052.1	RepeatMasker	DNA/TcMar-Tc1	5947	6195	2066	+	.	ID="RND-1_FAMILY-627";Tend="1089";Tstart="841";shortTE="F";uid="758c109a-a4a7-4736-b24d-d2a42a05d058"
NW_007380052.1	RepeatMasker	Unknown	14755	15298	2388	+	.	ID="RND-6_FAMILY-17360";Tend="790";Tstart="236";shortTE="F";uid="b251b84a-282b-4dec-8855-2523c4501496"
NW_007380052.1	RepeatMasker	Unknown	20213	20495	2279	+	.	ID="RND-1_FAMILY-129";Tend="1077";Tstart="784";shortTE="F";uid="23f818b7-3179-4b24-b4db-2202d792d204"
NW_007380052.1	RepeatMasker	RC/Helitron	7794	8059	2106	+	.	ID="RND-1_FAMILY-570";Tend="1269";Tstart="1009";shortTE="F";uid="15a051c5-e019-4b82-8626-801d66b3b0be"
NW_007380052.1	RepeatMasker	Unknown	11355	11554	1224	+	.	ID="RND-5_FAMILY-94";Tend="1129";Tstart="926";shortTE="F";uid="3f6c6bbf-a919-42bc-9b98-86ae4b827511"
NW_007380052.1	RepeatMasker	Unknown	898	1013	761	+	.	ID="RND-5_FAMILY-1203";Tend="424";Tstart="301";shortTE="F";uid="a1771472-2a07-4924-b4d1-aa9aecaeb2d6"
NW_007380052.1	RepeatMasker	Unknown	9127	9278	1061	+	.	ID="RND-1_FAMILY-94";Tend="1282";Tstart="1123";shortTE="F";uid="798802cf-9319-4ad9-a646-b24ea0def92f"
NW_007380052.1	RepeatMasker	Unknown	30950	31636	5450	+	.	ID="RND-5_FAMILY-6741";Tend="1026";Tstart="370";shortTE="F";uid="576673af-c9f8-424b-bfe7-28284855d7db"
NW_007380052.1	RepeatMasker	Unknown	11531	12373	6506	+	.	ID="RND-5_FAMILY-3163";Tend="1389";Tstart="542";shortTE="F";uid="6f7629cf-ac17-40a6-ba7a-25ffbaa65d40"
NW_007380052.1	RepeatMasker	DNA/Academ-1	31922	32106	1286	+	.	ID="RND-6_FAMILY-15514";Tend="1367";Tstart="1177";shortTE="F";uid="dcd71d94-7f5a-4e24-bcf6-e86173e8d191"
NW_007380052.1	RepeatMasker	RC/Helitron	3829	3998	477	+	.	ID="RND-1_FAMILY-277";Tend="1000";Tstart="857";shortTE="F";uid="6bf03e01-e991-49d8-97fd-85c5f8a80762"
NW_007380052.1	RepeatMasker	Unknown	25485	25635	779	+	.	ID="RND-1_FAMILY-430";Tend="925";Tstart="778";shortTE="F";uid="fb23101a-4258-4d07-814d-ac29d86441dc"
NW_007380052.1	RepeatMasker	Unknown	13687	13952	1122	+	.	ID="RND-5_FAMILY-94";Tend="1398";Tstart="1160";shortTE="F";uid="bed958c6-0e9a-47e0-9d6c-5f32b023c165"
NW_007380052.1	RepeatMasker	Satellite	15928	16073	992	+	.	ID="RND-5_FAMILY-12829";Tend="1260";Tstart="1106";shortTE="F";uid="6f6e96a8-20ea-4d04-99d5-82da24d1debd"
NW_007380052.1	RepeatMasker	RC/Helitron	15661	15824	636	+	.	ID="RND-1_FAMILY-500";Tend="707";Tstart="526";shortTE="F";uid="f2ead23d-a29c-45dc-ac85-ee6d4067c99d"
NW_007380052.1	RepeatMasker	DNA/hAT-Charlie	4990	5329	455	+	.	ID="HAT-1_DAN";Tend="2907";Tstart="2576";shortTE="F";uid="7e5db9b9-bd49-42fd-9388-c5411f940598"
NW_007380052.1	RepeatMasker	SINE/ID	4328	4549	731	+	.	ID="RND-1_FAMILY-6";Tend="1315";Tstart="1109";shortTE="F";uid="eb2ea749-a8d4-495f-9507-37a0f4460276"
NW_007380052.1	RepeatMasker	Unknown	27681	27825	984	-	.	ID="RND-1_FAMILY-473";Tend="1022";Tstart="876";shortTE="F";uid="f188ce3a-0136-46b2-abab-584d69a883dc"
NW_007380052.1	RepeatMasker	DNA/Sola-2	6191	6528	1691	-	.	ID="RND-1_FAMILY-828";Tend="1374";Tstart="1106";shortTE="F";uid="4f0542a5-74ba-4f7d-9703-fd2d68e44eeb"
NW_007380052.1	RepeatMasker	RC/Helitron	14518	14999	2791	-	.	ID="RND-5_FAMILY-10536";Tend="1247";Tstart="818";shortTE="F";uid="22f55e73-64b0-4943-8be5-71af1308a19e"
NW_007380052.1	RepeatMasker	Unknown	21582	22252	5097	-	.	ID="RND-1_FAMILY-94";Tend="1280";Tstart="186";shortTE="F";uid="ffe87c1d-7edf-44e6-8382-493feccf0699"
NW_007380052.1	RepeatMasker	Satellite	8370	8546	684	-	.	ID="RND-1_FAMILY-51";Tend="177";Tstart="1";shortTE="F";uid="aa66ff4c-0bf1-4deb-b7a3-efb6e342887b"
NW_007380052.1	RepeatMasker	LINE/I-Jockey	11149	11353	1777	-	.	ID="RND-5_FAMILY-684";Tend="1088";Tstart="883";shortTE="F";uid="8a7ff393-0b8f-4751-81b3-b67fa87b4ea1"
NW_007380052.1	RepeatMasker	Unknown	18582	18691	823	-	.	ID="RND-1_FAMILY-129";Tend="1146";Tstart="1041";shortTE="F";uid="3e819905-803c-4e78-add0-985d6a4f831a"
NW_007380052.1	RepeatMasker	DNA/Sola-2	12981	13124	739	-	.	ID="RND-1_FAMILY-828";Tend="616";Tstart="486";shortTE="F";uid="6772f802-6f04-4a1e-92c6-fb96a04c8847"
NW_007380052.1	RepeatMasker	Satellite	19369	19574	1248	-	.	ID="RND-1_FAMILY-51";Tend="1035";Tstart="829";shortTE="F";uid="d469326e-8cde-45f2-8652-0a7269c74564"
NW_007380052.1	RepeatMasker	DNA/TcMar-Tc1	6530	6824	2524	-	.	ID="RND-1_FAMILY-627";Tend="1135";Tstart="841";shortTE="F";uid="f8068da4-21df-46d6-b4a8-35c8f4c0c1e9"
NW_007380052.1	RepeatMasker	Unknown	29728	29953	1750	-	.	ID="RND-1_FAMILY-129";Tend="1010";Tstart="782";shortTE="F";uid="562f7045-a044-40e2-8688-57b5a7b63c28"
NW_007380052.1	RepeatMasker	Unknown	4164	4280	851	-	.	ID="RND-1_FAMILY-139";Tend="820";Tstart="704";shortTE="F";uid="f7774164-e7dd-4dfc-919c-66eda9794e42"
NW_007380052.1	RepeatMasker	SINE/tRNA-Deu	19169	19376	1738	-	.	ID="RND-1_FAMILY-835";Tend="912";Tstart="705";shortTE="F";uid="9ed262c3-99d3-41b8-8573-8c25bf5781b9"
NW_007380052.1	RepeatMasker	SINE/tRNA-RTE	2108	3189	9718	-	.	ID="RND-1_FAMILY-100";Tend="1818";Tstart="736";shortTE="F";uid="ba96be6f-f68e-495f-b1a4-f54c4f71dcaf"
NW_007380052.1	RepeatMasker	Unknown	15317	15611	1566	-	.	ID="RND-5_FAMILY-94";Tend="1210";Tstart="885";shortTE="F";uid="e26b3a4e-8f4c-4b3b-a5e2-08daa93e8462"
NW_007380052.1	RepeatMasker	Unknown	8021	8187	979	-	.	ID="RND-6_FAMILY-5597";Tend="347";Tstart="192";shortTE="F";uid="71c047ae-1a08-4d50-bbd7-1da3ba66084d"
NW_007380052.1	RepeatMasker	Unknown	6972	7322	2851	-	.	ID="RND-6_FAMILY-5597";Tend="643";Tstart="311";shortTE="F";uid="dcc88359-907e-46ac-a995-aaff0fad90ed"
NW_007380052.1	RepeatMasker	Unknown	22969	23216	2116	-	.	ID="RND-6_FAMILY-47864";Tend="1902";Tstart="1655";shortTE="F";uid="a7bbc4f4-8b51-48a2-b392-b339abc5c57b"
NW_007380052.1	RepeatMasker	Unknown	19574	19810	1777	-	.	ID="RND-1_FAMILY-129";Tend="1029";Tstart="782";shortTE="F";uid="8e96a6f5-749f-41db-b360-ba768017c3da"
NW_007380052.1	RepeatMasker	Unknown	22529	22847	2495	-	.	ID="RND-1_FAMILY-297";Tend="1100";Tstart="750";shortTE="F";uid="07fc121e-5d46-4dce-998a-07ce0a66ede3"
NW_007380052.1	RepeatMasker	Unknown	15752	15990	1952	-	.	ID="RND-6_FAMILY-48653";Tend="963";Tstart="715";shortTE="F";uid="4526e611-718a-4fcd-b93e-052f3f2107e3"
NW_007380052.1	RepeatMasker	DNA/TcMar-Tc1	5790	5980	1354	-	.	ID="RND-1_FAMILY-453";Tend="1663";Tstart="1473";shortTE="F";uid="1794ac93-5b94-4e02-b41f-3252dbf32bf7"
NW_007380052.1	RepeatMasker	DNA/hAT-Ac	30362	30467	495	-	.	ID="RND-1_FAMILY-660";Tend="1104";Tstart="1008";shortTE="F";uid="fe216958-4afb-4c34-bc55-51168f51be05"
NW_007403569.1	RepeatMasker	Unknown	644	746	784	+	.	ID="RND-5_FAMILY-2369";Tend="951";Tstart="851";shortTE="F";uid="bd3bd0d7-9bd0-4a25-bad3-54243f6b9d5c"
NW_007403569.1	RepeatMasker	Unknown	471	644	1055	+	.	ID="RND-5_FAMILY-9570";Tend="949";Tstart="794";shortTE="F";uid="9085639c-1f2b-4d01-84c9-49c971ca33fd"
NW_007403569.1	RepeatMasker	Unknown	1	471	2166	+	.	ID="RND-5_FAMILY-9570";TEgroup="ctg_26130%7CRND-5_FAMILY-9570%7C1";Tend="1455";Tstart="871";shortTE="F";uid="2b21fadb-d24c-4965-8fb1-930dafec0053"
NW_007403570.1	RepeatMasker	SINE/tRNA-RTE	599	750	1216	-	.	ID="RND-6_FAMILY-31686";Tend="1281";Tstart="1128";shortTE="F";uid="a61bdb9f-9274-42e6-b95a-8903f37809a5"
NW_007403574.1	RepeatMasker	Unknown	1	256	621	+	.	ID="RND-6_FAMILY-2666";TEgroup="ctg_26135%7CRND-6_FAMILY-2666%7C1";Tend="1739";Tstart="1522";shortTE="T";uid="10795fc3-314a-453b-a3c6-9cf1832c68c4"
NW_007403575.1	RepeatMasker	Unknown	117	522	3291	+	.	ID="RND-6_FAMILY-62244";Tend="1106";Tstart="689";shortTE="F";uid="ac294bd8-729a-4e10-93de-3d52e9339670"
NW_007403575.1	RepeatMasker	LINE/RTE-BovB	642	742	526	+	.	ID="RND-6_FAMILY-4311";Tend="590";Tstart="495";shortTE="F";uid="f075b97b-5ef3-4b60-a9e6-a3b28ee95f62"
NW_007403575.1	RepeatMasker	SINE/tRNA-RTE	520	643	685	+	.	ID="RND-6_FAMILY-31686";Tend="1269";Tstart="1150";shortTE="F";uid="3c7f324f-ad15-4af9-a062-324f82b0e6ad"
NW_007403578.1	RepeatMasker	Unknown	215	750	3204	-	.	ID="RND-1_FAMILY-93";Tend="1409";Tstart="884";shortTE="F";uid="0cab5cf5-bdd2-4787-b284-8be73a400221"
NW_007380053.1	RepeatMasker	SINE/tRNA-RTE	9070	9251	713	+	.	ID="RND-6_FAMILY-31686";Tend="1272";Tstart="1097";shortTE="F";uid="12b666d2-53d4-415b-9815-b35ded77f678"
NW_007380053.1	RepeatMasker	Unknown	6496	6794	2448	+	.	ID="RND-6_FAMILY-30900";Tend="1305";Tstart="1012";shortTE="F";uid="89e4aa38-da5d-4303-a4a5-829dc57b2dca"
NW_007380053.1	RepeatMasker	LINE/RTE-BovB	28123	28237	684	+	.	ID="RND-6_FAMILY-42841";Tend="804";Tstart="692";shortTE="F";uid="c52fd949-4393-46eb-b9d6-2ca5e99d2ec2"
NW_007380053.1	RepeatMasker	Unknown	31341	31647	501	+	.	ID="RND-6_FAMILY-431";Tend="1347";Tstart="1074";shortTE="F";uid="ec003151-ce6f-4e71-b34f-a83e9ed6725b"
NW_007380053.1	RepeatMasker	SINE/tRNA-RTE	5225	5385	547	+	.	ID="RND-6_FAMILY-31686";Tend="1272";Tstart="1122";shortTE="F";uid="aff888a8-88a9-45fc-ab1c-57b49e104102"
NW_007380053.1	RepeatMasker	Unknown	4100	4329	621	+	.	ID="RND-1_FAMILY-166";TEgroup="ctg_2614%7CRND-1_FAMILY-166%7C1";Tend="941";Tstart="793";shortTE="F";uid="2a31be1b-8c5f-4b37-aa7f-c2ce6e61d229"
NW_007380053.1	RepeatMasker	SINE/tRNA-Core	13930	14342	1718	+	.	ID="RND-1_FAMILY-72";Tend="1122";Tstart="773";shortTE="F";uid="12a5f05e-1053-4a6c-b951-d7e0ecda10eb"
NW_007380053.1	RepeatMasker	SINE/tRNA-RTE	10891	11072	687	+	.	ID="RND-6_FAMILY-31686";Tend="1272";Tstart="1097";shortTE="F";uid="67a5eb41-7731-4533-8ffd-0336ef13cc94"
NW_007380053.1	RepeatMasker	Unknown	3823	4069	1158	+	.	ID="RND-1_FAMILY-19";Tend="1023";Tstart="757";shortTE="F";uid="d4cb0d2d-6d63-47b1-b116-2fab7bd360aa"
NW_007380053.1	RepeatMasker	Unknown	13638	13745	878	+	.	ID="RND-1_FAMILY-52";Tend="1023";Tstart="918";shortTE="F";uid="43f1502f-1108-4471-b99a-35a1a84da33d"
NW_007380053.1	RepeatMasker	Unknown	25948	26049	562	-	.	ID="RND-1_FAMILY-633";Tend="980";Tstart="889";shortTE="F";uid="bd8ccd58-55a1-4c41-90ef-60fb65d39e52"
NW_007380053.1	RepeatMasker	SINE/tRNA-Meta	2077	2180	714	-	.	ID="RND-1_FAMILY-97";Tend="931";Tstart="833";shortTE="F";uid="b6cf7bc9-f933-453d-974b-938c13e6adcb"
NW_007380053.1	RepeatMasker	Unknown	19018	19170	862	-	.	ID="RND-6_FAMILY-20204";Tend="1692";Tstart="1539";shortTE="F";uid="14c241cc-04b8-4319-b0ab-ce02a4353319"
NW_007403579.1	RepeatMasker	Unknown	595	750	1143	-	.	ID="RND-5_FAMILY-2144";Tend="1536";Tstart="1373";shortTE="F";uid="d31bbb9e-d462-4444-adb6-fe40ed7e1c36"
NW_007403580.1	RepeatMasker	Unknown	585	750	1400	+	.	ID="RND-6_FAMILY-45419";Tend="829";Tstart="668";shortTE="F";uid="217b6c62-c25b-4bf0-97b9-e09d4d7da4b1"
NW_007403580.1	RepeatMasker	Unknown	219	574	2504	+	.	ID="RND-5_FAMILY-2144";Tend="1230";Tstart="895";shortTE="F";uid="6e1bf421-3fe7-4e97-bb65-4b770df51079"
NW_007403585.1	RepeatMasker	SINE/tRNA-RTE	203	525	2690	-	.	ID="RND-6_FAMILY-31686";Tend="1292";Tstart="974";shortTE="F";uid="b4fd0566-65dc-4708-a096-76ccc4420288"
NW_007403586.1	RepeatMasker	DNA/Academ-1	137	750	3807	+	.	ID="RND-6_FAMILY-3652";Tend="1255";Tstart="634";shortTE="F";uid="f346a7e3-62eb-4aad-9698-381618798a41"
NW_007403587.1	RepeatMasker	DNA/hAT-Charlie	34	194	1276	+	.	ID="RND-1_FAMILY-547";Tend="1259";Tstart="1097";shortTE="F";uid="89222832-d5a3-48b9-b5d1-07fbfa5f25b3"
NW_007403587.1	RepeatMasker	Unknown	250	516	1333	-	.	ID="RND-6_FAMILY-1666";Tend="1066";Tstart="815";shortTE="F";uid="c6fe2c25-c44c-4bed-9204-1a06cf9a603d"
NW_007380054.1	RepeatMasker	Unknown	51076	51289	1637	+	.	ID="RND-6_FAMILY-1666";Tend="1021";Tstart="808";shortTE="F";uid="2c32301e-1b96-4f9a-843a-f22ba995e4fd"
NW_007380054.1	RepeatMasker	RC/Helitron	68938	69381	3542	+	.	ID="RND-1_FAMILY-202";Tend="1687";Tstart="1255";shortTE="F";uid="1c0220e3-6278-40f7-ade3-6039843c9c09"
NW_007380054.1	RepeatMasker	Unknown	44368	44567	1272	+	.	ID="RND-6_FAMILY-1666";Tend="995";Tstart="795";shortTE="F";uid="9915cb26-2c1a-40e9-be80-9689c2fe688e"
NW_007380054.1	RepeatMasker	RC/Helitron	68550	68945	3222	+	.	ID="RND-1_FAMILY-228";Tend="1378";Tstart="984";shortTE="F";uid="07de15a5-d5f7-4264-800c-62091f7c4681"
NW_007380054.1	RepeatMasker	Unknown	28599	28876	1631	+	.	ID="RND-5_FAMILY-2144";Tend="1532";Tstart="1315";shortTE="F";uid="94652dc0-af2c-47f2-a08d-809a8687bf94"
NW_007380054.1	RepeatMasker	SINE/ID	32950	33105	735	+	.	ID="RND-1_FAMILY-5";Tend="1689";Tstart="1537";shortTE="F";uid="8c871980-4fff-4f96-9b7f-4ff5c259a0fe"
NW_007380054.1	RepeatMasker	Satellite	35973	36187	1325	+	.	ID="RND-1_FAMILY-51";Tend="1035";Tstart="792";shortTE="F";uid="093ccddf-b07e-4128-bb74-084bd049026f"
NW_007380054.1	RepeatMasker	Unknown	15866	15971	849	+	.	ID="RND-6_FAMILY-1235";Tend="939";Tstart="834";shortTE="F";uid="93c76eb4-a777-4502-9f43-0e7da49a2b82"
NW_007380054.1	RepeatMasker	SINE/tRNA-RTE	23346	23522	702	+	.	ID="RND-1_FAMILY-22";Tend="2131";Tstart="1994";shortTE="F";uid="b9998339-c626-49b9-b45e-d674e3d283d8"
NW_007380054.1	RepeatMasker	DNA/Maverick	13297	13751	412	+	.	ID="RND-6_FAMILY-12032";Tend="998";Tstart="566";shortTE="F";uid="404a542f-5f8c-48d4-a95a-09aceba73940"
NW_007380054.1	RepeatMasker	SINE/ID	68109	68363	1718	+	.	ID="RND-1_FAMILY-5";Tend="1747";Tstart="1437";shortTE="F";uid="e19fb7ad-3ba8-47ea-b423-7693e1a1ef43"
NW_007380054.1	RepeatMasker	Unknown	43648	43801	985	+	.	ID="RND-1_FAMILY-48";Tend="859";Tstart="691";shortTE="F";uid="3924b768-f3fe-432a-b5f4-ad87bf0af19d"
NW_007380054.1	RepeatMasker	LINE/L1-Tx1	25007	25414	487	+	.	ID="RND-4_FAMILY-112";Tend="909";Tstart="667";shortTE="F";uid="321df121-66c1-4b7c-96c8-05f97472d027"
NW_007380054.1	RepeatMasker	Unknown	49869	50086	1365	+	.	ID="RND-6_FAMILY-44247";Tend="862";Tstart="677";shortTE="F";uid="8e368d00-468e-4e52-b41e-7fb15e1326c3"
NW_007380054.1	RepeatMasker	Unknown	3942	4189	1553	+	.	ID="RND-6_FAMILY-45419";Tend="1382";Tstart="1142";shortTE="F";uid="e5a0480a-5638-4b39-b007-68f0cd08fc2e"
NW_007380054.1	RepeatMasker	RC/Helitron	44920	45044	796	+	.	ID="RND-1_FAMILY-442";Tend="1842";Tstart="1719";shortTE="F";uid="4d18e90f-d4c1-4f07-99ff-25106ec3c8ce"
NW_007380054.1	RepeatMasker	SINE/tRNA-RTE	32303	32408	411	+	.	ID="RND-5_FAMILY-947";Tend="998";Tstart="902";shortTE="F";uid="a1edf3de-2074-433c-b974-4e527c03cc53"
NW_007380054.1	RepeatMasker	Unknown	14656	14818	832	+	.	ID="RND-1_FAMILY-275";Tend="1064";Tstart="875";shortTE="F";uid="4c855c0c-d6c5-4e43-b7c8-6fdc69b4f3ff"
NW_007380054.1	RepeatMasker	LINE/RTE-BovB	55071	55211	1038	+	.	ID="RND-6_FAMILY-4311";Tend="576";Tstart="426";shortTE="F";uid="d9a51932-7eda-40a0-87b9-22b3537389ec"
NW_007380054.1	RepeatMasker	Unknown	27237	27533	2004	+	.	ID="RND-1_FAMILY-388";Tend="1143";Tstart="861";shortTE="F";uid="d897377c-49cc-422b-a9ba-13fbe02acbbd"
NW_007380054.1	RepeatMasker	Unknown	15432	15543	711	+	.	ID="RND-6_FAMILY-45419";Tend="1424";Tstart="1297";shortTE="F";uid="8c9c69b2-c265-46d6-a376-0ec4510cc2dd"
NW_007380054.1	RepeatMasker	Unknown	27769	28589	3213	+	.	ID="RND-6_FAMILY-45419";TEgroup="ctg_2615%7CRND-6_FAMILY-45419%7C1";Tend="1385";Tstart="706";shortTE="F";uid="f52152aa-e3c9-4f62-a305-717d9a6e747e"
NW_007380054.1	RepeatMasker	SINE/ID	44788	44898	453	+	.	ID="RND-1_FAMILY-5";Tend="1706";Tstart="1596";shortTE="F";uid="54c35321-0ab4-4b3e-b076-67a5bf8b6102"
NW_007380054.1	RepeatMasker	Unknown	12591	12766	452	+	.	ID="RND-1_FAMILY-65";Tend="1117";Tstart="924";shortTE="F";uid="78b615a3-f719-4cf7-94f5-50fbb784662c"
NW_007380054.1	RepeatMasker	Unknown	33564	33715	484	+	.	ID="RND-1_FAMILY-628";TEgroup="ctg_2615%7CRND-1_FAMILY-628%7C1";Tend="965";Tstart="861";shortTE="T";uid="00461f3d-871f-416a-849e-86509438ce1c"
NW_007380054.1	RepeatMasker	SINE/ID	67129	67335	1184	+	.	ID="RND-1_FAMILY-9";Tend="1001";Tstart="786";shortTE="F";uid="210c6877-68b9-4ef0-a2e0-02371d4376c9"
NW_007380054.1	RepeatMasker	Unknown	45313	45483	523	-	.	ID="RND-1_FAMILY-155";Tend="1659";Tstart="1475";shortTE="F";uid="19464640-cafa-4887-abe2-80a2c4c40936"
NW_007380054.1	RepeatMasker	SINE/ID	48168	48319	841	-	.	ID="RND-1_FAMILY-5";Tend="1689";Tstart="1538";shortTE="F";uid="8ed00f50-e4f3-44d8-8706-435401bce8b7"
NW_007380054.1	RepeatMasker	SINE/ID	508	752	791	-	.	ID="RND-1_FAMILY-6";Tend="1367";Tstart="1136";shortTE="F";uid="18768e4d-9662-4244-8bd8-33dd14a2724f"
NW_007380054.1	RepeatMasker	Unknown	47982	48125	1192	-	.	ID="RND-1_FAMILY-628";Tend="966";Tstart="823";shortTE="F";uid="20c8537f-2cc8-4b26-a0f5-257282116739"
NW_007380054.1	RepeatMasker	Unknown	27577	27764	1331	-	.	ID="RND-1_FAMILY-170";Tend="2301";Tstart="2106";shortTE="F";uid="d63daf37-eb99-4b02-b840-26a87cfeaabc"
NW_007380054.1	RepeatMasker	LTR/Gypsy	48617	48868	896	-	.	ID="RND-1_FAMILY-60";Tend="1211";Tstart="983";shortTE="F";uid="9226350c-5b23-485b-88e0-6b4e183706d0"
NW_007380054.1	RepeatMasker	Unknown	50910	51039	971	-	.	ID="RND-1_FAMILY-70";Tend="1044";Tstart="915";shortTE="F";uid="8f07e7ca-89ac-4596-922b-dc8577ad56b0"
NW_007380054.1	RepeatMasker	SINE/tRNA-RTE	5143	5349	739	-	.	ID="RND-1_FAMILY-2";Tend="1721";Tstart="1535";shortTE="F";uid="ba67ba08-7ddd-4dcb-836c-cc7a80247c6a"
NW_007380054.1	RepeatMasker	Unknown	52274	52695	3010	-	.	ID="RND-5_FAMILY-8709";Tend="1126";Tstart="703";shortTE="F";uid="8965c9f9-65cb-434d-9ed2-2436a754acba"
NW_007380054.1	RepeatMasker	LTR	9209	9413	1406	-	.	ID="RND-6_FAMILY-548";Tend="1167";Tstart="961";shortTE="F";uid="5152d7b2-8891-4fff-aa3c-301e52c88edf"
NW_007380054.1	RepeatMasker	Satellite	43514	43798	904	-	.	ID="RND-1_FAMILY-51";Tend="1033";Tstart="794";shortTE="F";uid="9c70c8b9-7d57-474f-bfad-c3ce0fbb1b51"
NW_007380054.1	RepeatMasker	Unknown	5585	5786	1192	-	.	ID="RND-1_FAMILY-52";Tend="1104";Tstart="923";shortTE="F";uid="14445a70-d270-42da-a95d-5b8479fa4bd3"
NW_007380054.1	RepeatMasker	Unknown	3286	3447	1003	-	.	ID="RND-6_FAMILY-12407";Tend="1423";Tstart="1261";shortTE="F";uid="7e7fb972-5360-4136-bcd3-8b7d42cbaade"
NW_007380054.1	RepeatMasker	SINE/5S	66492	66703	1004	-	.	ID="RND-1_FAMILY-103";Tend="894";Tstart="682";shortTE="F";uid="de43c2da-4dfa-42fe-9145-9a7955e3e45a"
NW_007380054.1	RepeatMasker	Satellite	34183	34392	1119	-	.	ID="RND-1_FAMILY-51";Tend="1018";Tstart="792";shortTE="F";uid="b7bc172a-07c1-454c-bdea-58928098ec87"
NW_007380054.1	RepeatMasker	Unknown	45826	45996	583	-	.	ID="RND-1_FAMILY-155";Tend="1659";Tstart="1475";shortTE="F";uid="8829dfac-093e-4464-8a47-8b40470be526"
NW_007380054.1	RepeatMasker	SINE/5S	35185	35421	1413	-	.	ID="RND-1_FAMILY-103";Tend="881";Tstart="659";shortTE="F";uid="34aa01c7-3988-427f-83f3-353902fe9182"
NW_007380054.1	RepeatMasker	DNA/PIF-Harbinger	3655	3758	458	-	.	ID="RND-1_FAMILY-258";Tend="668";Tstart="565";shortTE="F";uid="2e89c759-9f77-4019-9a3a-15144153f223"
NW_007380054.1	RepeatMasker	RC/Helitron	23365	23553	1110	-	.	ID="RND-6_FAMILY-8282";Tend="989";Tstart="830";shortTE="F";uid="a65062fa-ddd8-4f17-abfa-9c576a153d6c"
NW_007380054.1	RepeatMasker	Unknown	2017	2167	1072	-	.	ID="RND-1_FAMILY-138";Tend="785";Tstart="631";shortTE="F";uid="3d7d1b98-4138-4f83-9a4b-310798370248"
NW_007380054.1	RepeatMasker	SINE/ID	40569	40724	716	-	.	ID="RND-1_FAMILY-5";Tend="1689";Tstart="1537";shortTE="F";uid="9295a27b-e823-4228-a678-6895a17213ef"
NW_007380054.1	RepeatMasker	Unknown	44650	44800	848	-	.	ID="RND-1_FAMILY-70";Tend="1047";Tstart="905";shortTE="F";uid="ced8d858-ba13-493a-8950-9c6648ebd7e4"
NW_007380054.1	RepeatMasker	SINE/tRNA-RTE	3642	3747	498	-	.	ID="RND-1_FAMILY-2";Tend="1285";Tstart="1179";shortTE="F";uid="3439b747-77c3-4265-8943-1d1c9ff33476"
NW_007380054.1	RepeatMasker	Unknown	55562	55965	2665	-	.	ID="RND-5_FAMILY-8709";Tend="1145";Tstart="755";shortTE="F";uid="2fa361cd-a8fe-4400-94f7-f2d2da1c9277"
NW_007380054.1	RepeatMasker	Unknown	9938	10121	1041	-	.	ID="RND-6_FAMILY-12407";Tend="1434";Tstart="1259";shortTE="F";uid="9208c608-5f04-4f60-8240-3566a344a363"
NW_007380054.1	RepeatMasker	Unknown	31024	31150	583	-	.	ID="RND-1_FAMILY-52";Tend="1048";Tstart="923";shortTE="F";uid="c5f56d81-d806-48d1-9cbc-d0fa0b8449da"
NW_007403589.1	RepeatMasker	SINE/ID	129	348	750	+	.	ID="RND-1_FAMILY-9";Tend="1000";Tstart="786";shortTE="F";uid="90f23b80-0cd9-4d1c-997f-1d2e10af865a"
NW_007403589.1	RepeatMasker	LTR/Gypsy	236	379	496	-	.	ID="RND-1_FAMILY-232";Tend="1229";Tstart="1090";shortTE="F";uid="f8e4fe02-963d-4581-bb64-a0b97f28daca"
NW_007403589.1	RepeatMasker	DNA	1	113	961	-	.	ID="RND-6_FAMILY-1029";Tend="834";Tstart="722";shortTE="F";uid="8425a135-7ca9-4536-8296-ff5ecd10eb9c"
NW_007403591.1	RepeatMasker	Unknown	376	511	979	+	.	ID="RND-6_FAMILY-40718";Tend="1018";Tstart="878";shortTE="F";uid="80521f11-460d-47db-88ff-a6075f537d06"
NW_007403593.1	RepeatMasker	Unknown	529	738	887	+	.	ID="RND-6_FAMILY-55917";Tend="317";Tstart="106";shortTE="F";uid="8aa33dc8-befd-414c-9ccc-652908ded01a"
NW_007403594.1	RepeatMasker	Unknown	1	207	1895	-	.	ID="RND-1_FAMILY-65";Tend="1128";Tstart="922";shortTE="F";uid="b02bed42-6011-4999-8cf2-e55a227842e4"
NW_007403596.1	RepeatMasker	DNA/Kolobok-Hydra	75	416	2078	+	.	ID="RND-5_FAMILY-266";Tend="986";Tstart="644";shortTE="F";uid="69c6efd8-cb43-450c-8cd3-abe2811fb588"
NW_007403598.1	RepeatMasker	Unknown	1	749	3376	+	.	ID="RND-5_FAMILY-7405";Tend="1653";Tstart="928";shortTE="F";uid="841d03bc-2add-4629-9da8-d39d17031189"
NW_007380055.1	RepeatMasker	Unknown	1514	1815	1601	+	.	ID="RND-6_FAMILY-4482";Tend="2368";Tstart="2018";shortTE="F";uid="5e4a7a74-7227-4771-b34d-613641e58fe1"
NW_007380055.1	RepeatMasker	DNA/Maverick	29510	29612	538	+	.	ID="RND-1_FAMILY-185";Tend="811";Tstart="714";shortTE="F";uid="9b91c693-ccca-4e7f-a464-5bbfa667f323"
NW_007380055.1	RepeatMasker	RC/Helitron	3091	3321	1892	+	.	ID="RND-1_FAMILY-683";Tend="1366";Tstart="1135";shortTE="F";uid="5555adf8-50c3-4310-a0cf-520db627a15c"
NW_007380055.1	RepeatMasker	Unknown	20407	20564	1102	+	.	ID="RND-5_FAMILY-1203";Tend="1139";Tstart="982";shortTE="F";uid="5c507f4d-8101-4331-9822-822b601a6602"
NW_007380055.1	RepeatMasker	Unknown	27452	27689	1880	+	.	ID="RND-1_FAMILY-123";Tend="918";Tstart="691";shortTE="F";uid="79c677d3-1b56-4344-bf0c-f679ae9624cf"
NW_007380055.1	RepeatMasker	Unknown	15335	15504	1239	+	.	ID="RND-1_FAMILY-385";Tend="1264";Tstart="1069";shortTE="F";uid="a3ac3d91-e2de-4463-9149-d523845c10aa"
NW_007380055.1	RepeatMasker	Unknown	9485	9715	1439	+	.	ID="RND-6_FAMILY-3438";Tend="1241";Tstart="1009";shortTE="F";uid="3f5acfbb-b32d-4155-9dce-c51908367098"
NW_007380055.1	RepeatMasker	Unknown	31250	31358	475	+	.	ID="RND-5_FAMILY-262";Tend="1220";Tstart="1117";shortTE="F";uid="dc0f73c0-fdf7-4ab6-8ce3-6b3ace2846e9"
NW_007380055.1	RepeatMasker	DNA/Maverick	5021	5138	647	+	.	ID="RND-1_FAMILY-185";Tend="818";Tstart="714";shortTE="F";uid="e502ab42-dd29-481f-9d2b-e940fc105990"
NW_007380055.1	RepeatMasker	RC/Helitron	6406	6524	423	+	.	ID="RND-6_FAMILY-8282";TEgroup="ctg_2616%7CRND-6_FAMILY-8282%7C1";Tend="923";Tstart="807";shortTE="T";uid="651dc783-1966-4764-b9af-598d1e12fd11"
NW_007380055.1	RepeatMasker	LINE/CR1	21235	21662	1126	+	.	ID="RND-6_FAMILY-13858";Tend="833";Tstart="402";shortTE="F";uid="b1b6d687-87e3-4190-bfd4-eb2c59b9d0eb"
NW_007380055.1	RepeatMasker	Unknown	14277	14384	926	+	.	ID="RND-1_FAMILY-385";Tend="974";Tstart="867";shortTE="F";uid="f877b33c-4cff-48cb-a809-45b803489f45"
NW_007380055.1	RepeatMasker	Unknown	1073	1327	2220	+	.	ID="RND-6_FAMILY-62244";Tend="943";Tstart="689";shortTE="F";uid="ee0554d4-5427-4907-96fb-608d6f10eb3c"
NW_007380055.1	RepeatMasker	RC/Helitron	8011	8121	799	+	.	ID="RND-6_FAMILY-8282";Tend="972";Tstart="863";shortTE="F";uid="15d759cd-996b-4551-b0e1-cfcd24075989"
NW_007380055.1	RepeatMasker	RC/Helitron	6960	7070	784	+	.	ID="RND-6_FAMILY-8282";Tend="972";Tstart="863";shortTE="F";uid="c78a64b9-3353-432d-b764-5340a5712fa7"
NW_007380055.1	RepeatMasker	DNA/hAT-Tip100	494	612	1022	+	.	ID="RND-1_FAMILY-273";Tend="1393";Tstart="1278";shortTE="F";uid="ddfb1ede-3bbf-450f-ac22-e79cc89bd6c2"
NW_007380055.1	RepeatMasker	RC/Helitron	10582	10692	799	+	.	ID="RND-6_FAMILY-8282";Tend="972";Tstart="863";shortTE="F";uid="f8dba99e-51b4-40e0-abee-f7baf40d34ff"
NW_007380055.1	RepeatMasker	Unknown	14872	15118	1844	+	.	ID="RND-1_FAMILY-385";Tend="1264";Tstart="994";shortTE="F";uid="d8c8f9f5-df64-487e-b69e-54c335881486"
NW_007380055.1	RepeatMasker	DNA/TcMar-Mariner	5505	5721	797	-	.	ID="RND-1_FAMILY-231";Tend="1093";Tstart="864";shortTE="F";uid="4ad76988-ed81-432c-b150-841ef7f53871"
NW_007380055.1	RepeatMasker	Unknown	3544	3711	666	-	.	ID="RND-1_FAMILY-371";Tend="526";Tstart="382";shortTE="F";uid="49d14d57-9a18-4f48-ac54-886f10d6c397"
NW_007380055.1	RepeatMasker	Unknown	11996	12235	1960	-	.	ID="RND-6_FAMILY-47864";Tend="1666";Tstart="1426";shortTE="F";uid="e6fedc04-bd3d-432d-8fda-fb69f390e654"
NW_007380055.1	RepeatMasker	Unknown	7579	7722	666	-	.	ID="RND-1_FAMILY-371";Tend="526";Tstart="382";shortTE="F";uid="46ef1b66-0587-4a3f-b194-05b287fdae07"
NW_007380055.1	RepeatMasker	Unknown	1342	1745	3244	-	.	ID="RND-5_FAMILY-2144";Tend="1337";Tstart="937";shortTE="F";uid="919525a6-6d32-4b12-ada6-7d43a9cf7064"
NW_007380055.1	RepeatMasker	Unknown	11375	11518	666	-	.	ID="RND-1_FAMILY-371";Tend="526";Tstart="382";shortTE="F";uid="88340c45-e3c7-475b-95b3-aeca4dd7fc14"
NW_007380055.1	RepeatMasker	SINE/tRNA-Meta	7826	8001	1046	-	.	ID="RND-1_FAMILY-97";Tend="993";Tstart="829";shortTE="F";uid="bdc08708-f6f7-4d4e-94c0-53976f64c7f0"
NW_007380055.1	RepeatMasker	SINE/tRNA-RTE	27219	27367	662	-	.	ID="RND-5_FAMILY-947";Tend="1034";Tstart="901";shortTE="F";uid="914fa2cf-7908-4e76-8b73-cfec6fa9badd"
NW_007380055.1	RepeatMasker	Unknown	9190	9688	4138	-	.	ID="RND-6_FAMILY-47864";Tend="1902";Tstart="1402";shortTE="F";uid="3449dfa8-6727-4a29-a7c7-e06398fb738e"
NW_007380055.1	RepeatMasker	Unknown	4878	5006	973	-	.	ID="RND-1_FAMILY-48";Tend="818";Tstart="690";shortTE="F";uid="8ae8e5ea-fe7c-4aa1-93ec-c6c687240be0"
NW_007380055.1	RepeatMasker	SINE/ID	27284	27461	944	-	.	ID="RND-1_FAMILY-5";Tend="1725";Tstart="1538";shortTE="F";uid="dc73155b-e876-426f-bb9e-75a166a2eeee"
NW_007380055.1	RepeatMasker	SINE/tRNA-Meta	10402	10572	993	-	.	ID="RND-1_FAMILY-97";Tend="993";Tstart="829";shortTE="F";uid="015ef3e8-2c9d-4489-8597-8a5762fd792f"
NW_007380055.1	RepeatMasker	Unknown	23548	23945	3356	-	.	ID="RND-1_FAMILY-385";Tend="1264";Tstart="867";shortTE="F";uid="2bef75e1-b63e-498d-b10b-590a7e2d9b67"
NW_007380055.1	RepeatMasker	LINE/I	14595	14738	580	-	.	ID="RND-5_FAMILY-2097";Tend="1260";Tstart="1116";shortTE="F";uid="66d36f10-9d66-49fe-8cf4-53393f8d2eb2"
NW_007380055.1	RepeatMasker	SINE/ID	8699	8802	557	-	.	ID="RND-1_FAMILY-5";Tend="1751";Tstart="1659";shortTE="F";uid="b6e2f10d-03c4-480c-8be7-1839f0e68555"
NW_007380055.1	RepeatMasker	Unknown	29369	29497	968	-	.	ID="RND-1_FAMILY-48";Tend="818";Tstart="690";shortTE="F";uid="4b5597aa-cc35-408a-b117-7c608e950bea"
NW_007380055.1	RepeatMasker	SINE/ID	9046	9195	683	-	.	ID="RND-1_FAMILY-3";TEgroup="ctg_2616%7CRND-1_FAMILY-3%7C1";Tend="990";Tstart="851";shortTE="T";uid="52cc21ad-c844-4ef8-8e23-bd1737d1020d"
NW_007380055.1	RepeatMasker	SINE/tRNA-Meta	6775	6950	1046	-	.	ID="RND-1_FAMILY-97";Tend="993";Tstart="829";shortTE="F";uid="22f0d58c-e24c-4bdb-9db3-1cc66448442d"
NW_007380055.1	RepeatMasker	RC/Helitron	5316	5440	697	-	.	ID="RND-1_FAMILY-199";Tend="767";Tstart="642";shortTE="F";uid="6a1f7e56-34ba-48c6-a638-104230d83046"
NW_007380055.1	RepeatMasker	SINE/tRNA-Meta	6220	6396	1058	-	.	ID="RND-1_FAMILY-97";Tend="1001";Tstart="829";shortTE="F";uid="bf48cfb5-e202-43ed-b0d8-a9bf9d9e81e5"
NW_007403599.1	RepeatMasker	Unknown	1	128	1140	-	.	ID="RND-1_FAMILY-137";Tend="1168";Tstart="1041";shortTE="F";uid="1a097f33-38fd-48d6-b6a6-d7a383a061b5"
NW_007403600.1	RepeatMasker	Unknown	496	750	2043	+	.	ID="RND-6_FAMILY-59408";Tend="496";Tstart="246";shortTE="F";uid="7b59b6ea-f702-4fc0-8111-c1661d6c5fba"
NW_007403608.1	RepeatMasker	Unknown	422	626	1340	+	.	ID="RND-5_FAMILY-3163";Tend="1118";Tstart="802";shortTE="F";uid="f64cd538-2ee0-44ce-b652-0932f3e49497"
NW_007403608.1	RepeatMasker	Unknown	3	186	1299	+	.	ID="RND-5_FAMILY-1000";Tend="1344";Tstart="1166";shortTE="F";uid="e9e30588-d396-4932-84d7-5db5ae7c8e34"
NW_007403608.1	RepeatMasker	SINE/ID	649	749	595	-	.	ID="RND-6_FAMILY-766";Tend="1340";Tstart="1241";shortTE="F";uid="3bb14bf9-711d-43b0-a92c-b0db209ba61d"
NW_007380056.1	RepeatMasker	Unknown	17605	17912	1457	+	.	ID="RND-6_FAMILY-2727";Tend="1110";Tstart="825";shortTE="F";uid="433c6edf-74ce-470f-8494-a83ef79f7eed"
NW_007380056.1	RepeatMasker	SINE/ID	2051	2265	1291	+	.	ID="RND-1_FAMILY-16";Tend="1073";Tstart="870";shortTE="F";uid="8d8f3c14-9e3f-4378-b819-4a00d27b53a1"
NW_007380056.1	RepeatMasker	Unknown	14569	14959	484	+	.	ID="RND-6_FAMILY-431";Tend="1361";Tstart="954";shortTE="F";uid="7f0c7fb5-9e7f-425a-b27a-5c37b9927ebe"
NW_007380056.1	RepeatMasker	DNA/Sola-2	13829	14108	1772	+	.	ID="RND-1_FAMILY-789";Tend="973";Tstart="700";shortTE="F";uid="93715a2c-4f05-458c-8415-5e47c3efdb18"
NW_007380056.1	RepeatMasker	SINE/tRNA-Core	15140	15264	578	+	.	ID="RND-1_FAMILY-87";Tend="1834";Tstart="1705";shortTE="F";uid="60034d2f-56c4-4c4d-82a7-a8aec6ba259b"
NW_007380056.1	RepeatMasker	SINE/tRNA-RTE	23847	24106	1463	+	.	ID="RND-1_FAMILY-89";Tend="1491";Tstart="1244";shortTE="F";uid="ee128300-88fa-4143-b5c0-de6478b368e6"
NW_007380056.1	RepeatMasker	DNA/hAT-Charlie	21136	21318	1182	+	.	ID="RND-1_FAMILY-571";Tend="1113";Tstart="927";shortTE="F";uid="6c30e8d9-760b-4b5a-a924-d5b20f1df220"
NW_007380056.1	RepeatMasker	SINE/ID	24662	24802	802	+	.	ID="RND-1_FAMILY-16";Tend="1002";Tstart="862";shortTE="F";uid="ffdeaa8e-89ef-4010-9c26-113495fd45dd"
NW_007380056.1	RepeatMasker	Unknown	207	339	695	+	.	ID="RND-1_FAMILY-52";Tend="1018";Tstart="920";shortTE="F";uid="78ff73ad-7aa2-455d-a840-67c554632d4c"
NW_007380056.1	RepeatMasker	Unknown	11430	12110	4435	+	.	ID="RND-1_FAMILY-93";Tend="1460";Tstart="676";shortTE="F";uid="b9377e59-e179-4ca1-9461-a0f37c854a70"
NW_007380056.1	RepeatMasker	Unknown	30795	31044	1934	+	.	ID="RND-1_FAMILY-214";Tend="1141";Tstart="865";shortTE="F";uid="a75c0415-c369-4842-b0c5-f681c9e4065e"
NW_007380056.1	RepeatMasker	SINE/tRNA-Core	27651	27811	859	+	.	ID="RND-1_FAMILY-72";Tend="1004";Tstart="780";shortTE="F";uid="221ef154-093b-45f2-b77e-96cb291b6a48"
NW_007380056.1	RepeatMasker	Unknown	22894	23014	567	+	.	ID="RND-6_FAMILY-6789";Tend="1727";Tstart="1604";shortTE="F";uid="bf99dd98-5dcf-4abd-bdc5-9276f19f9a5a"
NW_007380056.1	RepeatMasker	SINE/tRNA-Deu	22910	23114	1785	-	.	ID="RND-6_FAMILY-17372";Tend="1161";Tstart="955";shortTE="F";uid="f4f3bde5-9841-4c91-9fdc-416b0b942101"
NW_007380056.1	RepeatMasker	SINE/tRNA-RTE	17170	17404	1704	-	.	ID="RND-1_FAMILY-88";Tend="1165";Tstart="930";shortTE="F";uid="98aee13d-3b55-44fa-8fad-b9f0fc15f7f9"
NW_007380056.1	RepeatMasker	SINE/ID	12378	12520	849	-	.	ID="RND-1_FAMILY-16";Tend="1066";Tstart="923";shortTE="F";uid="9179fa92-1f7d-4c21-881e-f12eba446da4"
NW_007380056.1	RepeatMasker	Unknown	23878	24118	1948	-	.	ID="RND-6_FAMILY-47864";Tend="1906";Tstart="1667";shortTE="F";uid="e0a66b5a-b769-40b2-9794-ede7084b0aae"
NW_007380056.1	RepeatMasker	Unknown	30414	30589	909	-	.	ID="RND-6_FAMILY-5387";Tend="1088";Tstart="947";shortTE="F";uid="25ed1c7e-a76f-437f-88d5-dc99e2974002"
NW_007380056.1	RepeatMasker	Unknown	15034	15285	834	-	.	ID="RND-1_FAMILY-166";TEgroup="ctg_2617%7CRND-1_FAMILY-166%7C1";Tend="942";Tstart="821";shortTE="F";uid="124b679e-ab5b-4ad3-b364-1914155848e0"
NW_007380056.1	RepeatMasker	Unknown	13830	14288	2239	-	.	ID="RND-6_FAMILY-44247";Tend="979";Tstart="281";shortTE="F";uid="a7312d5d-08d7-43f3-9031-2bb0a13f3004"
NW_007403611.1	RepeatMasker	Unknown	584	749	1036	-	.	ID="RND-5_FAMILY-2144";Tend="1534";Tstart="1382";shortTE="F";uid="4b7ea95d-2c47-4c61-9dc8-cba1fc8cee6f"
NW_007403613.1	RepeatMasker	RC/Helitron	643	749	759	-	.	ID="RND-1_FAMILY-228";Tend="1735";Tstart="1628";shortTE="F";uid="fef3e9bd-7547-49f7-8a69-8a936bc139ab"
NW_007403614.1	RepeatMasker	Unknown	368	699	966	+	.	ID="RND-6_FAMILY-1833";Tend="1392";Tstart="1080";shortTE="F";uid="0abd86db-fc85-41ba-a0cf-d12dd75ab9f6"
NW_007403614.1	RepeatMasker	DNA/hAT-Tip100	352	633	1162	-	.	ID="RND-1_FAMILY-251";Tend="1213";Tstart="934";shortTE="F";uid="0e4ecf72-d98e-4580-a447-de5a762b7bad"
NW_007403614.1	RepeatMasker	Unknown	1	115	922	-	.	ID="RND-6_FAMILY-48653";Tend="677";Tstart="559";shortTE="F";uid="557a22cc-852f-4a97-83d2-467619409821"
NW_007380057.1	RepeatMasker	DNA/hAT-Charlie	19168	19645	1676	+	.	ID="RND-6_FAMILY-12929";TEgroup="ctg_2618%7CRND-6_FAMILY-12929%7C1";Tend="1011";Tstart="735";shortTE="F";uid="144becfe-55cd-4995-87f7-75c2151f707d"
NW_007380057.1	RepeatMasker	DNA/Maverick	16791	17256	401	+	.	ID="RND-6_FAMILY-12032";Tend="1004";Tstart="574";shortTE="F";uid="cfeebe93-beff-44ce-ab8e-4631427313b5"
NW_007380057.1	RepeatMasker	SINE/5S	5409	5651	416	+	.	ID="RND-1_FAMILY-103";TEgroup="ctg_2618%7CRND-1_FAMILY-103%7C1";Tend="758";Tstart="667";shortTE="T";uid="08d58f9c-e735-4221-9057-a89ba898ffa5"
NW_007380057.1	RepeatMasker	SINE/tRNA-RTE	3583	3750	518	+	.	ID="RND-6_FAMILY-31686";Tend="1228";Tstart="1072";shortTE="F";uid="37870b00-568c-4499-ab30-81ab20aee697"
NW_007380057.1	RepeatMasker	SINE/tRNA-RTE	2557	2723	546	+	.	ID="RND-5_FAMILY-620";Tend="1156";Tstart="1000";shortTE="F";uid="fb9370a0-28ac-4a37-9752-0b9ad6a8572d"
NW_007380057.1	RepeatMasker	SINE/tRNA-RTE	3062	3221	608	+	.	ID="RND-6_FAMILY-31686";Tend="1228";Tstart="1072";shortTE="F";uid="55c64a6d-a848-468c-a712-b637de921c30"
NW_007380057.1	RepeatMasker	SINE/tRNA-Deu	29844	29988	1159	+	.	ID="RND-1_FAMILY-835";Tend="1408";Tstart="1263";shortTE="F";uid="0c9dbb31-ad9f-44d2-9ab9-376a6d015467"
NW_007380057.1	RepeatMasker	Unknown	7327	8251	2566	+	.	ID="RND-1_FAMILY-618";TEgroup="ctg_2618%7CRND-1_FAMILY-618%7C1";Tend="725";Tstart="24";shortTE="F";uid="452b5767-4fa6-4a65-82d4-f7bb11304599"
NW_007380057.1	RepeatMasker	Unknown	12750	12916	1447	+	.	ID="RND-1_FAMILY-243";Tend="933";Tstart="768";shortTE="F";uid="1385663e-1dd2-4eca-bc17-71841852e5de"
NW_007380057.1	RepeatMasker	DNA/Crypton-I	30198	30413	803	+	.	ID="RND-5_FAMILY-277";Tend="576";Tstart="370";shortTE="F";uid="e1690cc7-19a3-464c-ba92-2276ef3acd7b"
NW_007380057.1	RepeatMasker	Unknown	6143	7316	5077	+	.	ID="RND-1_FAMILY-520";Tend="901";Tstart="1";shortTE="F";uid="0e0bed69-cfa1-4e05-8cf3-7214e50ac378"
NW_007380057.1	RepeatMasker	Unknown	28064	28270	1720	+	.	ID="RND-1_FAMILY-133";Tend="1103";Tstart="897";shortTE="F";uid="d72fca8f-b7c3-4b12-b834-57eca422e62a"
NW_007380057.1	RepeatMasker	Unknown	29612	29822	1111	-	.	ID="RND-1_FAMILY-133";Tend="1103";Tstart="900";shortTE="F";uid="2a6a86cd-7de4-43fe-9b10-2c6cbbfe182a"
NW_007380057.1	RepeatMasker	LTR/Gypsy	15877	16100	544	-	.	ID="RND-6_FAMILY-6192";Tend="1824";Tstart="1631";shortTE="F";uid="11072c15-7118-429c-854b-730222dbb014"
NW_007380057.1	RepeatMasker	Unknown	30151	30388	1620	-	.	ID="RND-6_FAMILY-2666";Tend="1770";Tstart="1535";shortTE="F";uid="8f5f77c7-e4e1-4c23-987f-16278cfe6eee"
NW_007380057.1	RepeatMasker	Unknown	25260	25511	2002	-	.	ID="RND-6_FAMILY-1666";Tend="1029";Tstart="668";shortTE="F";uid="c616f3ee-bea3-4683-9845-1330b088d952"
NW_007380057.1	RepeatMasker	Unknown	31190	31343	956	-	.	ID="RND-6_FAMILY-1666";Tend="1019";Tstart="866";shortTE="F";uid="9717ee97-9ca0-4de5-98b0-ee551bb272e0"
NW_007380057.1	RepeatMasker	DNA/P	2738	2961	1358	-	.	ID="RND-5_FAMILY-7514";Tend="1224";Tstart="997";shortTE="F";uid="a1a27d72-406f-4045-9bc4-017126a54d19"
NW_007380057.1	RepeatMasker	SINE/tRNA-Deu	1783	1887	509	-	.	ID="RND-1_FAMILY-835";Tend="910";Tstart="802";shortTE="F";uid="dbec235f-3351-451d-93db-0f1bb7da7784"
NW_007403620.1	RepeatMasker	Unknown	554	673	519	+	.	ID="RND-1_FAMILY-191";Tend="827";Tstart="710";shortTE="F";uid="23f140e1-7109-403d-9e44-275916be40ac"
NW_007403620.1	RepeatMasker	Unknown	450	583	757	+	.	ID="RND-5_FAMILY-8766";Tend="1079";Tstart="952";shortTE="F";uid="94f765a0-c4b2-48da-9b4a-b65d4e469100"
NW_007403621.1	RepeatMasker	Unknown	1	287	2120	-	.	ID="RND-1_FAMILY-106";Tend="1126";Tstart="868";shortTE="F";uid="f9855522-5faf-492a-9abd-a3739d93f8bf"
NW_007403621.1	RepeatMasker	SINE/tRNA-RTE	246	406	767	-	.	ID="RND-5_FAMILY-620";Tend="1169";Tstart="1000";shortTE="F";uid="5fd03d10-3aa8-4e94-850b-08636a8b7c46"
NW_007403626.1	RepeatMasker	DNA/hAT-Blackjack	509	749	1048	+	.	ID="RND-1_FAMILY-83";Tend="1300";Tstart="1095";shortTE="F";uid="432bba98-40ca-46b2-a241-bd3769b8ebd1"
NW_007403626.1	RepeatMasker	DNA/TcMar-Tc1	1	513	4299	-	.	ID="RND-1_FAMILY-366";Tend="1329";Tstart="813";shortTE="F";uid="ef160d5c-8271-4425-ab50-84e504f3ba54"
NW_007403627.1	RepeatMasker	SINE/ID	187	403	970	-	.	ID="RND-1_FAMILY-5";Tend="1746";Tstart="1524";shortTE="F";uid="026153ed-12cf-461b-978e-8b89a8fef93a"
NW_007380058.1	RepeatMasker	Unknown	37455	37567	487	+	.	ID="RND-1_FAMILY-70";Tend="1044";Tstart="936";shortTE="F";uid="4889bddd-b9a2-4ef8-af8d-77267a05231d"
NW_007380058.1	RepeatMasker	Unknown	27808	28081	2063	+	.	ID="RND-1_FAMILY-31";Tend="1010";Tstart="744";shortTE="F";uid="6375a432-18e0-4ff8-9a81-99e457b81980"
NW_007380058.1	RepeatMasker	Unknown	34072	34286	1477	+	.	ID="RND-5_FAMILY-2144";Tend="1123";Tstart="885";shortTE="F";uid="90a3cca7-3ac2-4cba-8f3e-766a262fd71d"
NW_007380058.1	RepeatMasker	Unknown	12327	12509	471	+	.	ID="RND-1_FAMILY-74";Tend="539";Tstart="357";shortTE="F";uid="cb22a5f9-6ff7-4807-8f11-c5cc15aec32f"
NW_007380058.1	RepeatMasker	Unknown	29359	29524	1040	+	.	ID="RND-1_FAMILY-748";Tend="1039";Tstart="859";shortTE="F";uid="ae545ecd-4325-4737-b2b7-3be374d0df3b"
NW_007380058.1	RepeatMasker	SINE/5S	22790	22895	515	+	.	ID="RND-1_FAMILY-103";Tend="769";Tstart="660";shortTE="F";uid="d848345c-b4b8-45a0-8ab8-cf35158e204c"
NW_007380058.1	RepeatMasker	SINE/5S	28761	28963	907	+	.	ID="RND-1_FAMILY-103";Tend="875";Tstart="660";shortTE="F";uid="9d185b3c-7cd4-41bc-8a7a-65d9acf30d2b"
NW_007380058.1	RepeatMasker	SINE/tRNA-RTE	46719	46997	1976	+	.	ID="RND-6_FAMILY-31686";Tend="1279";Tstart="961";shortTE="F";uid="ee962787-4d0c-4568-a460-0b38f1e5e23a"
NW_007380058.1	RepeatMasker	SINE/tRNA-RTE	28257	28409	1110	+	.	ID="RND-1_FAMILY-100";Tend="1038";Tstart="877";shortTE="F";uid="a78d8593-ec1d-44bb-87cb-cf4dae475a6b"
NW_007380058.1	RepeatMasker	LINE/L1-Tx1	36413	36513	812	+	.	ID="RND-4_FAMILY-112";Tend="1793";Tstart="1693";shortTE="F";uid="3b3791ba-13a9-4c21-8b8e-fae02eaf1ffe"
NW_007380058.1	RepeatMasker	Unknown	2380	2543	786	+	.	ID="RND-1_FAMILY-48";Tend="852";Tstart="689";shortTE="F";uid="df49d727-7ae3-420c-9928-fe2cbc5ef6bc"
NW_007380058.1	RepeatMasker	Unknown	605	971	1326	+	.	ID="RND-1_FAMILY-429";TEgroup="ctg_2619%7CRND-1_FAMILY-429%7C1";Tend="272";Tstart="106";shortTE="F";uid="487f7252-9325-4b44-ad70-886d29e31c68"
NW_007380058.1	RepeatMasker	SINE/ID	8803	8918	764	+	.	ID="RND-1_FAMILY-13";Tend="1732";Tstart="1643";shortTE="F";uid="edbfb3af-c0d6-4bae-8572-4eeaed5b11a2"
NW_007380058.1	RepeatMasker	SINE/tRNA-RTE	4499	4795	591	+	.	ID="RND-5_FAMILY-620";Tend="1164";Tstart="900";shortTE="F";uid="a2e42a80-c789-435b-9adc-9c2b3c794b97"
NW_007380058.1	RepeatMasker	SINE/tRNA-RTE	13579	13892	2709	+	.	ID="RND-5_FAMILY-620";Tend="1219";Tstart="901";shortTE="F";uid="6a6863ac-eef4-4959-9de6-0ccd19eff78b"
NW_007380058.1	RepeatMasker	DNA/hAT-Blackjack	21818	22071	1532	+	.	ID="RND-1_FAMILY-83";Tend="1124";Tstart="810";shortTE="F";uid="e6874d4c-9e7a-4993-a210-92e52c8bf89a"
NW_007380058.1	RepeatMasker	RC/Helitron	38170	38347	522	+	.	ID="RND-6_FAMILY-778";Tend="1056";Tstart="875";shortTE="F";uid="e2428b31-7b65-4372-bdfd-72c070c261b9"
NW_007380058.1	RepeatMasker	Unknown	25755	26109	797	+	.	ID="RND-5_FAMILY-3298";TEgroup="ctg_2619%7CRND-5_FAMILY-3298%7C1";Tend="1078";Tstart="867";shortTE="F";uid="845e686d-2e1c-4cc9-891d-5183ba3598d8"
NW_007380058.1	RepeatMasker	Unknown	6576	6750	737	+	.	ID="RND-1_FAMILY-52";Tend="1093";Tstart="933";shortTE="F";uid="84501904-a067-490d-8352-04d031239bd5"
NW_007380058.1	RepeatMasker	SINE/tRNA-RTE	6969	7292	1771	+	.	ID="RND-1_FAMILY-100";Tend="1041";Tstart="731";shortTE="F";uid="8d66416e-6293-4b26-80c1-d6f4f1d82290"
NW_007380058.1	RepeatMasker	DNA/hAT-Blackjack	18115	18294	964	+	.	ID="RND-1_FAMILY-83";Tend="1124";Tstart="891";shortTE="F";uid="f51a6e53-9960-45fc-b2e8-505a4fbf6ed7"
NW_007380058.1	RepeatMasker	Unknown	26894	27076	1328	+	.	ID="RND-6_FAMILY-45419";Tend="1384";Tstart="1195";shortTE="F";uid="70941c92-10c1-43e9-a39d-9865b1d22b9f"
NW_007380058.1	RepeatMasker	Unknown	10634	10818	895	+	.	ID="RND-5_FAMILY-3298";Tend="1080";Tstart="870";shortTE="F";uid="a269f71f-cb84-4ac4-98b2-3e066e44b99b"
NW_007380058.1	RepeatMasker	Unknown	48263	48391	1136	+	.	ID="RND-1_FAMILY-220";Tend="800";Tstart="672";shortTE="F";uid="af81fd16-c056-4fc3-8c06-8cc6c81a5b73"
NW_007380058.1	RepeatMasker	Unknown	38028	38165	563	+	.	ID="RND-6_FAMILY-55917";Tend="284";Tstart="151";shortTE="F";uid="6bf60efd-cb99-47be-873e-388e8fa2648a"
NW_007380058.1	RepeatMasker	Unknown	22456	22757	1705	+	.	ID="RND-1_FAMILY-0";Tend="775";Tstart="452";shortTE="F";uid="a992e5f6-fe38-4ff5-ab2f-4a143e5991a7"
NW_007380058.1	RepeatMasker	Unknown	18679	18980	1606	+	.	ID="RND-1_FAMILY-0";Tend="775";Tstart="452";shortTE="F";uid="7072e8b9-8431-44ca-b7b9-d3d549499910"
NW_007380058.1	RepeatMasker	Unknown	39107	39548	847	+	.	ID="RND-1_FAMILY-378";Tend="1360";Tstart="945";shortTE="F";uid="c29541d8-5718-4183-bde2-297f83e6a1b2"
NW_007380058.1	RepeatMasker	SINE/ID	4146	4263	466	+	.	ID="RND-1_FAMILY-13";Tend="688";Tstart="565";shortTE="F";uid="8d9a0ecd-dbcf-416b-96b8-6920b2a830de"
NW_007380058.1	RepeatMasker	DNA/Maverick	11170	11412	490	+	.	ID="RND-1_FAMILY-185";Tend="876";Tstart="675";shortTE="F";uid="1ab0b1b1-1da9-4add-bbd6-b8b1fd70a7f2"
NW_007380058.1	RepeatMasker	LINE/L1-Tx1	29745	30015	996	+	.	ID="RND-4_FAMILY-112";Tend="1609";Tstart="1306";shortTE="F";uid="d4c60990-e400-4913-8d81-47d3c065f3fe"
NW_007380058.1	RepeatMasker	SINE/ID	28582	28750	602	+	.	ID="RND-1_FAMILY-4";Tend="1816";Tstart="1608";shortTE="F";uid="7a29b3d5-00d0-4321-a58b-b790f84d0fca"
NW_007380058.1	RepeatMasker	Unknown	1794	1913	901	-	.	ID="RND-1_FAMILY-371";Tend="508";Tstart="388";shortTE="F";uid="d17a5119-a932-4b99-83b1-9e0c2dc004dc"
NW_007380058.1	RepeatMasker	Unknown	47899	48151	1159	-	.	ID="RND-1_FAMILY-52";Tend="1317";Tstart="1054";shortTE="F";uid="c2b524e8-2997-402f-b3b3-50a6d851ec4a"
NW_007380058.1	RepeatMasker	Unknown	48154	48269	829	-	.	ID="RND-1_FAMILY-212";Tend="858";Tstart="740";shortTE="F";uid="39cdcd70-15d6-401c-8d51-036237d15390"
NW_007380058.1	RepeatMasker	Unknown	32623	32810	513	-	.	ID="RND-1_FAMILY-253";TEgroup="ctg_2619%7CRND-1_FAMILY-253%7C1";Tend="843";Tstart="769";shortTE="T";uid="301cffe6-d624-487e-9aec-31b1a6d7c9da"
NW_007380058.1	RepeatMasker	LTR/Gypsy	17227	18114	8157	-	.	ID="RND-1_FAMILY-232";Tend="1854";Tstart="967";shortTE="F";uid="9a98fe6a-0c3c-4b99-bd80-0dada2a13292"
NW_007380058.1	RepeatMasker	SINE/ID	39730	39982	1362	-	.	ID="RND-1_FAMILY-16";Tend="1071";Tstart="826";shortTE="F";uid="eff213a4-b5ca-41de-9ea9-6b285694c593"
NW_007380058.1	RepeatMasker	LTR/Gypsy	32874	33025	992	-	.	ID="RND-6_FAMILY-7101";Tend="975";Tstart="813";shortTE="F";uid="d5c5dfc0-5901-4393-bdfb-78d1851a8be0"
NW_007380058.1	RepeatMasker	Unknown	34275	34429	1198	-	.	ID="RND-1_FAMILY-190";Tend="889";Tstart="735";shortTE="F";uid="7593407d-a319-4509-b7ba-190bfceb60f2"
NW_007380058.1	RepeatMasker	LINE/L1-Tx1	38103	38328	976	-	.	ID="RND-4_FAMILY-112";Tend="921";Tstart="692";shortTE="F";uid="4370dd0a-c499-4518-95b8-b225e4bdfe16"
NW_007380058.1	RepeatMasker	SINE/ID	20020	20209	1298	-	.	ID="RND-1_FAMILY-9";Tend="976";Tstart="787";shortTE="F";uid="175a30c2-1866-46a3-a2d6-232278d729a4"
NW_007380058.1	RepeatMasker	LINE/L2	19057	19730	683	-	.	ID="RND-6_FAMILY-6152";TEgroup="ctg_2619%7CRND-6_FAMILY-6152%7C1";Tend="1000";Tstart="558";shortTE="T";uid="5bf79a03-07ec-45cb-860b-ac67c1c8f08b"
NW_007380058.1	RepeatMasker	LTR/Gypsy	4164	4334	1055	-	.	ID="RND-6_FAMILY-7101";Tend="974";Tstart="804";shortTE="F";uid="03d11a6b-e63f-4a9e-915e-843538a1d2f1"
NW_007380058.1	RepeatMasker	SINE/ID	1327	1481	789	-	.	ID="RND-1_FAMILY-9";Tend="971";Tstart="823";shortTE="F";uid="6b89af6d-56c2-49b6-a632-6452c8f6041f"
NW_007380058.1	RepeatMasker	LINE/RTE-BovB	21414	21548	401	-	.	ID="RND-6_FAMILY-54328";Tend="1031";Tstart="897";shortTE="F";uid="02171ce4-80d6-47b3-ac6e-733eb6c172db"
NW_007380058.1	RepeatMasker	Unknown	26283	26455	423	-	.	ID="RND-1_FAMILY-27";Tend="850";Tstart="646";shortTE="F";uid="6d759752-42bc-4b40-8fec-92fded76f5d6"
NW_007380058.1	RepeatMasker	Unknown	5711	5812	465	-	.	ID="RND-1_FAMILY-206";Tend="963";Tstart="868";shortTE="F";uid="cb9e6da2-ed21-4051-af40-51a7b4558c53"
NW_007403630.1	RepeatMasker	Unknown	68	179	609	+	.	ID="RND-1_FAMILY-27";Tend="809";Tstart="703";shortTE="F";uid="f8c0f764-1540-4ae3-b9f1-7add9f3e7a1e"
NW_007403633.1	RepeatMasker	SINE/ID	141	395	1138	-	.	ID="RND-1_FAMILY-13";Tend="1905";Tstart="1645";shortTE="F";uid="c92d7446-bd47-49d2-b541-7d837282b2f9"
NW_007403635.1	RepeatMasker	SINE/tRNA-Meta	391	541	433	-	.	ID="RND-1_FAMILY-97";Tend="994";Tstart="829";shortTE="F";uid="197f19d2-4c80-44d7-b32b-11898743b978"
NW_007403636.1	RepeatMasker	LINE/RTE-BovB	74	295	982	+	.	ID="RND-6_FAMILY-4311";Tend="606";Tstart="398";shortTE="F";uid="59a83adf-752a-4f91-84c3-2cfbae1d8120"
NW_007403636.1	RepeatMasker	Unknown	291	525	1511	-	.	ID="RND-1_FAMILY-52";Tend="1123";Tstart="926";shortTE="F";uid="70f6e48c-fdbe-4f7f-b555-2a12e0aea692"
NW_007403637.1	RepeatMasker	Unknown	1	110	559	-	.	ID="RND-1_FAMILY-123";Tend="766";Tstart="657";shortTE="F";uid="8c748a3d-554d-4f1f-8fa4-941e0794c76d"
NW_007377701.1	RepeatMasker	SINE/tRNA-Core	39479	39808	1838	+	.	ID="RND-1_FAMILY-72";Tend="1108";Tstart="779";shortTE="F";uid="ae192eee-a05c-4979-8593-55e536cab50e"
NW_007377701.1	RepeatMasker	Unknown	23249	23846	2017	+	.	ID="RND-5_FAMILY-3020";TEgroup="ctg_262%7CRND-5_FAMILY-3020%7C1";Tend="1390";Tstart="855";shortTE="F";uid="73bd2e88-b491-4255-ac54-040c8712386e"
NW_007377701.1	RepeatMasker	SINE/tRNA-Deu	128550	128746	877	+	.	ID="RND-1_FAMILY-54";Tend="945";Tstart="797";shortTE="F";uid="21bfc2fd-7419-4a68-93a9-8273bb94e65a"
NW_007377701.1	RepeatMasker	DNA/Merlin	39902	40441	4343	+	.	ID="RND-5_FAMILY-1069";Tend="1272";Tstart="705";shortTE="F";uid="84c0392e-92ef-43e7-95f6-4a113e91b627"
NW_007377701.1	RepeatMasker	SINE/ID	115645	115828	920	+	.	ID="RND-1_FAMILY-13";Tend="1857";Tstart="1667";shortTE="F";uid="1949860e-f0b2-4493-8bb0-d309b8e86c68"
NW_007377701.1	RepeatMasker	SINE/ID	123663	124091	1935	+	.	ID="RND-6_FAMILY-766";Tend="1917";Tstart="1149";shortTE="F";uid="00ecfafe-92d3-49db-93bd-42d986c7934f"
NW_007377701.1	RepeatMasker	Unknown	34216	34346	643	+	.	ID="RND-1_FAMILY-176";Tend="1643";Tstart="1505";shortTE="F";uid="3419309b-bc04-4fb5-bfcf-e072cf3fbd44"
NW_007377701.1	RepeatMasker	Satellite	15299	15622	2559	+	.	ID="RND-6_FAMILY-2981";Tend="1307";Tstart="979";shortTE="F";uid="729de502-dd2d-4a1c-a33d-6c464690738c"
NW_007377701.1	RepeatMasker	SINE/tRNA-Deu	133417	133565	862	+	.	ID="RND-6_FAMILY-17372";Tend="1129";Tstart="977";shortTE="F";uid="775e2b50-79c6-45f7-9dc5-e86d0da5169f"
NW_007377701.1	RepeatMasker	Unknown	305491	305619	470	+	.	ID="RND-6_FAMILY-62244";Tend="860";Tstart="733";shortTE="F";uid="fdf3e7b7-d565-4c1a-bbcd-b5c8c20d7449"
NW_007377701.1	RepeatMasker	DNA/TcMar-Tc1	121104	121309	1496	+	.	ID="RND-1_FAMILY-366";Tend="1012";Tstart="813";shortTE="F";uid="e5c09fdc-2434-4f06-83b7-3d81fa7bb925"
NW_007377701.1	RepeatMasker	SINE/tRNA-Meta	151032	151151	445	+	.	ID="RND-1_FAMILY-97";Tend="976";Tstart="854";shortTE="F";uid="a8fee68d-e411-4e90-b14a-240d405dfb3a"
NW_007377701.1	RepeatMasker	Unknown	135704	135806	703	+	.	ID="RND-1_FAMILY-168";Tend="802";Tstart="699";shortTE="F";uid="3224f850-5693-4fce-88cd-51ca164ca733"
NW_007377701.1	RepeatMasker	SINE/tRNA-Core	86250	86672	2704	+	.	ID="RND-1_FAMILY-87";Tend="1708";Tstart="1300";shortTE="F";uid="9e82e35e-ec9b-471a-8ae8-82ea7d828070"
NW_007377701.1	RepeatMasker	LINE/I-Jockey	202193	202428	1395	+	.	ID="RND-5_FAMILY-9783";Tend="975";Tstart="743";shortTE="F";uid="350d6828-1893-4191-ba1b-6b1acf76d4e1"
NW_007377701.1	RepeatMasker	Unknown	218279	218425	1053	+	.	ID="RND-5_FAMILY-8766";Tend="1041";Tstart="895";shortTE="F";uid="b0e6ebd9-6cc3-4c81-9e01-334e02c1d21e"
NW_007377701.1	RepeatMasker	SINE/tRNA-RTE	204249	204350	673	+	.	ID="RND-1_FAMILY-79";Tend="1777";Tstart="1687";shortTE="F";uid="e16ebff1-a765-4014-b46b-fb0bd2fb7bfa"
NW_007377701.1	RepeatMasker	Unknown	145552	145907	2742	+	.	ID="RND-1_FAMILY-130";Tend="1552";Tstart="1189";shortTE="F";uid="7655980e-ccf7-47ad-b849-0fdaa3521ebe"
NW_007377701.1	RepeatMasker	Unknown	259352	259494	558	+	.	ID="RND-1_FAMILY-390";Tend="1667";Tstart="1516";shortTE="F";uid="2057370a-394b-4cc2-a14d-d7eff2ed4b92"
NW_007377701.1	RepeatMasker	Unknown	149052	149334	2140	+	.	ID="RND-1_FAMILY-123";Tend="1303";Tstart="1020";shortTE="F";uid="2d88e772-6da1-44e9-a373-86368df93846"
NW_007377701.1	RepeatMasker	DNA/hAT-Blackjack	318252	318678	3444	+	.	ID="RND-6_FAMILY-9775";Tend="1277";Tstart="857";shortTE="F";uid="baacaf1c-2bf6-48fe-b92f-a68639adc5ee"
NW_007377701.1	RepeatMasker	LINE/RTE-BovB	252178	252374	1621	+	.	ID="RND-6_FAMILY-4311";Tend="606";Tstart="410";shortTE="F";uid="6b901590-180b-4127-9fd3-026b03ebdff7"
NW_007377701.1	RepeatMasker	SINE/tRNA-RTE	214859	215126	699	+	.	ID="RND-6_FAMILY-31686";TEgroup="ctg_262%7CRND-6_FAMILY-31686%7C1";Tend="1238";Tstart="1074";shortTE="F";uid="325a82f7-0fd9-4ad3-9465-83651a87c2db"
NW_007377701.1	RepeatMasker	DNA/TcMar-Mariner	231738	231838	658	+	.	ID="RND-6_FAMILY-25567";Tend="713";Tstart="617";shortTE="F";uid="70075f29-a7f2-4022-9b80-671ede3a3f53"
NW_007377701.1	RepeatMasker	DNA/hAT-Blackjack	187999	188492	3472	+	.	ID="RND-1_FAMILY-91";Tend="1846";Tstart="1355";shortTE="F";uid="42b58919-1753-4de3-9540-c922800691c3"
NW_007377701.1	RepeatMasker	Unknown	105557	105873	683	+	.	ID="RND-1_FAMILY-133";TEgroup="ctg_262%7CRND-1_FAMILY-133%7C1";Tend="1074";Tstart="900";shortTE="T";uid="d552bf57-12bf-4980-8c4c-62eb0b77e67c"
NW_007377701.1	RepeatMasker	Unknown	261163	261265	497	+	.	ID="RND-6_FAMILY-20204";Tend="1737";Tstart="1637";shortTE="F";uid="0973e0af-de49-46a7-b1db-633739303a73"
NW_007377701.1	RepeatMasker	Unknown	292832	292937	804	+	.	ID="RND-1_FAMILY-27";Tend="850";Tstart="740";shortTE="F";uid="14324719-e6fe-4877-903a-c7c2deacec3e"
NW_007377701.1	RepeatMasker	Unknown	327393	327574	1070	+	.	ID="RND-6_FAMILY-12407";Tend="1005";Tstart="826";shortTE="F";uid="3d373163-5882-47f4-bda4-4db30bf7f070"
NW_007377701.1	RepeatMasker	RC/Helitron	255705	255928	763	+	.	ID="RND-6_FAMILY-8282";Tend="1102";Tstart="802";shortTE="F";uid="9303b317-6a32-45fb-a7ef-b81a651bf5cc"
NW_007377701.1	RepeatMasker	Satellite	25173	25324	610	+	.	ID="RND-1_FAMILY-674";Tend="1265";Tstart="1114";shortTE="F";uid="2fda2e7d-bdf4-4968-8eed-8427cc012740"
NW_007377701.1	RepeatMasker	Unknown	274180	274415	449	+	.	ID="RND-5_FAMILY-3782";Tend="384";Tstart="177";shortTE="F";uid="b850a32f-0205-493e-9cc9-30df7645b4b0"
NW_007377701.1	RepeatMasker	DNA/hAT-hATm	194764	195105	495	+	.	ID="RND-6_FAMILY-23";TEgroup="ctg_262%7CRND-6_FAMILY-23%7C1";Tend="979";Tstart="753";shortTE="F";uid="4c2863cd-fb84-4e4a-adf1-096d74531fcd"
NW_007377701.1	RepeatMasker	SINE/ID	150838	151026	1462	+	.	ID="RND-1_FAMILY-13";Tend="1857";Tstart="1669";shortTE="F";uid="93122881-c78d-40dd-84a9-497b5fcc76f8"
NW_007377701.1	RepeatMasker	SINE/tRNA-Core	20358	20504	1303	+	.	ID="RND-6_FAMILY-3547";Tend="1894";Tstart="1748";shortTE="F";uid="e1a9e1fb-6809-4a06-9e6f-744d2f02209b"
NW_007377701.1	RepeatMasker	Unknown	78472	78659	1623	+	.	ID="RND-1_FAMILY-275";Tend="1062";Tstart="875";shortTE="F";uid="c6d1fce5-75db-4dda-8229-ce1a832a0e0d"
NW_007377701.1	RepeatMasker	Unknown	8600	8845	910	+	.	ID="RND-6_FAMILY-1666";Tend="1009";Tstart="788";shortTE="F";uid="7a1015f5-2e22-448d-9d4f-625c36ec5d79"
NW_007377701.1	RepeatMasker	SINE/ID	81299	81444	464	+	.	ID="RND-1_FAMILY-4";Tend="1045";Tstart="899";shortTE="F";uid="b598e432-519d-45ad-824a-cf9ec5c6ff9f"
NW_007377701.1	RepeatMasker	LINE/RTE-BovB	153645	153783	1114	+	.	ID="RND-6_FAMILY-4645";Tend="1104";Tstart="966";shortTE="F";uid="4b2f9c45-83a7-4c6f-9816-34e363f3e664"
NW_007377701.1	RepeatMasker	Satellite	60359	60463	548	+	.	ID="RND-1_FAMILY-51";Tend="1034";Tstart="915";shortTE="F";uid="4d25e6ab-9b2d-4b98-afb3-a22fa60b1bfb"
NW_007377701.1	RepeatMasker	LINE/RTE-BovB	119296	119412	844	+	.	ID="RND-6_FAMILY-12150";Tend="740";Tstart="625";shortTE="F";uid="66336530-81bd-49d2-85ca-f5450eedb2e9"
NW_007377701.1	RepeatMasker	Unknown	135311	135498	1382	+	.	ID="RND-1_FAMILY-52";Tend="1086";Tstart="921";shortTE="F";uid="47cf53d4-4b4a-45f7-a949-d47abab9baa2"
NW_007377701.1	RepeatMasker	SINE/tRNA-RTE	317818	318040	1199	+	.	ID="RND-6_FAMILY-31686";Tend="1290";Tstart="1082";shortTE="F";uid="5e989c66-4ca7-4a71-a628-9d48a5e6ccd0"
NW_007377701.1	RepeatMasker	DNA	19014	19496	2145	+	.	ID="RND-1_FAMILY-23";Tend="1720";Tstart="1180";shortTE="F";uid="d2f22477-94ab-40cc-87a9-1116083f1063"
NW_007377701.1	RepeatMasker	Unknown	225823	225925	721	+	.	ID="RND-6_FAMILY-5187";Tend="978";Tstart="876";shortTE="F";uid="4775b03b-d817-4b28-a3f1-b0a7641af0a7"
NW_007377701.1	RepeatMasker	Unknown	200923	202195	10820	+	.	ID="RND-6_FAMILY-47864";Tend="1902";Tstart="615";shortTE="F";uid="975ab06e-b700-468a-b6a0-507ff8adfccd"
NW_007377701.1	RepeatMasker	LINE/L1-Tx1	185668	185774	486	+	.	ID="RND-4_FAMILY-112";Tend="1797";Tstart="1684";shortTE="F";uid="7fed9283-6cbc-4e15-9899-9137d2423a84"
NW_007377701.1	RepeatMasker	Unknown	138609	138797	1460	+	.	ID="RND-1_FAMILY-52";Tend="1133";Tstart="923";shortTE="F";uid="689ae97e-62f4-4b7e-acf2-9ea595c3a6d6"
NW_007377701.1	RepeatMasker	SINE/tRNA-RTE	199222	199432	792	+	.	ID="RND-6_FAMILY-31686";Tend="1214";Tstart="991";shortTE="F";uid="bded816d-e9a8-48d7-a18b-daaff153559f"
NW_007377701.1	RepeatMasker	SINE/tRNA-RTE	320688	321072	1641	+	.	ID="RND-1_FAMILY-22";TEgroup="ctg_262%7CRND-1_FAMILY-22%7C1";Tend="1555";Tstart="1280";shortTE="F";uid="d5385f3e-7948-45e9-9d92-6d8cbb363a7e"
NW_007377701.1	RepeatMasker	SINE/tRNA-RTE	234390	234578	835	+	.	ID="RND-6_FAMILY-31686";Tend="1207";Tstart="1004";shortTE="F";uid="5c15a959-e2a1-4299-958d-e0296ca56ded"
NW_007377701.1	RepeatMasker	RC/Helitron	208965	209137	631	+	.	ID="RND-6_FAMILY-8282";Tend="1007";Tstart="812";shortTE="F";uid="04a90d38-e262-4166-9e42-4b23dc9e6820"
NW_007377701.1	RepeatMasker	Unknown	198414	198731	1888	+	.	ID="RND-1_FAMILY-155";Tend="918";Tstart="634";shortTE="F";uid="5c0cc67d-25f2-464a-abf1-d5ee2e99da27"
NW_007377701.1	RepeatMasker	Unknown	67028	67168	662	+	.	ID="RND-6_FAMILY-8964";Tend="332";Tstart="187";shortTE="F";uid="429562a6-3ae2-426e-91b2-82213c28d81b"
NW_007377701.1	RepeatMasker	RC/Helitron	211010	211178	566	+	.	ID="RND-6_FAMILY-8282";Tend="1007";Tstart="815";shortTE="F";uid="f8a0922c-0923-4011-8acc-824da4109506"
NW_007377701.1	RepeatMasker	SINE/ID	114747	114930	920	+	.	ID="RND-1_FAMILY-13";Tend="1857";Tstart="1667";shortTE="F";uid="0deeb9fd-404b-4481-9493-fad5f47a1892"
NW_007377701.1	RepeatMasker	Unknown	213150	213454	621	+	.	ID="RND-6_FAMILY-8826";TEgroup="ctg_262%7CRND-6_FAMILY-8826%7C1";Tend="982";Tstart="851";shortTE="T";uid="68684853-c5d9-4f52-84a9-db22825b7d29"
NW_007377701.1	RepeatMasker	LTR	217476	217965	768	+	.	ID="RND-6_FAMILY-46408";Tend="1832";Tstart="918";shortTE="F";uid="3e5ee17f-b6e7-4652-8249-003ad3b419f7"
NW_007377701.1	RepeatMasker	Unknown	265396	265788	2008	+	.	ID="RND-5_FAMILY-4877";Tend="1023";Tstart="641";shortTE="F";uid="7dbf2b55-a378-492f-8c7f-2face9306164"
NW_007377701.1	RepeatMasker	Unknown	146518	146805	1122	+	.	ID="RND-6_FAMILY-20204";Tend="1757";Tstart="1457";shortTE="F";uid="891e20b1-f8cc-4481-801c-cf838ec2f368"
NW_007377701.1	RepeatMasker	Unknown	153856	153977	889	+	.	ID="RND-1_FAMILY-201";Tend="1125";Tstart="1007";shortTE="F";uid="ed1e82f9-1ac8-4f09-b253-b642fd69a918"
NW_007377701.1	RepeatMasker	SINE/5S	8023	8136	477	+	.	ID="RND-1_FAMILY-103";Tend="904";Tstart="761";shortTE="F";uid="e55e89e9-aba6-4899-9932-c6f687787809"
NW_007377701.1	RepeatMasker	Unknown	321121	321345	512	+	.	ID="RND-1_FAMILY-31";Tend="1667";Tstart="1413";shortTE="F";uid="d1cfd691-94c3-4f0e-96d5-81917fffc799"
NW_007377701.1	RepeatMasker	Satellite	8842	9000	517	+	.	ID="RND-6_FAMILY-2981";Tend="952";Tstart="795";shortTE="F";uid="4f0cf742-319a-4efb-bf13-0c1dd45768ab"
NW_007377701.1	RepeatMasker	Unknown	290922	291068	623	+	.	ID="RND-1_FAMILY-24";Tend="2014";Tstart="1866";shortTE="F";uid="f9957b21-aebf-4a15-a2fd-b6e975f58b7c"
NW_007377701.1	RepeatMasker	Unknown	271816	272048	1083	+	.	ID="RND-5_FAMILY-8766";Tend="1152";Tstart="917";shortTE="F";uid="58e4c902-0ee6-4ba1-a63a-9452b61129ce"
NW_007377701.1	RepeatMasker	LTR/Gypsy	322037	322257	1871	+	.	ID="RND-1_FAMILY-232";Tend="1857";Tstart="1640";shortTE="F";uid="6c1c198d-ba39-49c1-8ac8-9fa2fef0ade9"
NW_007377701.1	RepeatMasker	SINE/ID	307769	307911	613	+	.	ID="RND-1_FAMILY-5";Tend="1732";Tstart="1581";shortTE="F";uid="3c43a3ca-f519-4500-91f5-58749c9efa03"
NW_007377701.1	RepeatMasker	SINE/ID	141028	141142	701	+	.	ID="RND-1_FAMILY-5";Tend="1632";Tstart="1544";shortTE="F";uid="4e08381d-0404-4829-b871-edc2bdc865b7"
NW_007377701.1	RepeatMasker	Unknown	311241	311401	811	+	.	ID="RND-1_FAMILY-206";Tend="977";Tstart="819";shortTE="F";uid="1de029e2-f108-46c3-8116-bc8ad2ff5a8a"
NW_007377701.1	RepeatMasker	DNA/Sola-2	266020	266698	5165	+	.	ID="RND-1_FAMILY-95";Tend="1584";Tstart="907";shortTE="F";uid="8ee8139d-41e4-4e21-8e76-bf9c314b6020"
NW_007377701.1	RepeatMasker	SINE/B4	259888	260112	1348	+	.	ID="RND-5_FAMILY-761";Tend="986";Tstart="761";shortTE="F";uid="35e95187-6ca1-452d-8040-29ab9ee009c3"
NW_007377701.1	RepeatMasker	SINE/ID	326646	326894	1688	+	.	ID="RND-1_FAMILY-5";Tend="1768";Tstart="1522";shortTE="F";uid="9e9515a9-64d3-444b-8329-2949e9fc4cd8"
NW_007377701.1	RepeatMasker	SINE/tRNA-Core	125887	125997	412	+	.	ID="RND-1_FAMILY-72";Tend="1128";Tstart="1023";shortTE="F";uid="e438c2e5-663f-47d3-ab62-4d076badf824"
NW_007377701.1	RepeatMasker	SINE/ID	292221	292442	1729	+	.	ID="RND-1_FAMILY-5";Tend="1751";Tstart="1523";shortTE="F";uid="3a6b8100-676f-42ef-906b-b34ec63bc82e"
NW_007377701.1	RepeatMasker	Unknown	102813	102943	653	+	.	ID="RND-1_FAMILY-401";Tend="1045";Tstart="899";shortTE="F";uid="bc231427-bc2c-49e1-b25c-fc92c337dd99"
NW_007377701.1	RepeatMasker	Unknown	253235	253401	567	+	.	ID="RND-6_FAMILY-2666";Tend="1723";Tstart="1544";shortTE="F";uid="3e0c3017-683b-43db-9c04-e409155c598a"
NW_007377701.1	RepeatMasker	Satellite	21134	21290	661	+	.	ID="RND-6_FAMILY-2981";Tend="157";Tstart="1";shortTE="F";uid="45ee04f2-40d0-46ad-bf84-38b8db6964c2"
NW_007377701.1	RepeatMasker	Unknown	288762	288911	589	+	.	ID="RND-1_FAMILY-133";Tend="1103";Tstart="893";shortTE="F";uid="30b83ad1-3e15-4840-af5a-ecbda4a2a114"
NW_007377701.1	RepeatMasker	SINE/tRNA-Meta	291381	291487	765	+	.	ID="RND-1_FAMILY-97";Tend="984";Tstart="878";shortTE="F";uid="7a41c50d-6c95-4807-8b31-843929b4b257"
NW_007377701.1	RepeatMasker	Unknown	104441	104554	874	+	.	ID="RND-1_FAMILY-133";Tend="1106";Tstart="994";shortTE="F";uid="1975b6bc-d29b-401e-9282-97ea23796b03"
NW_007377701.1	RepeatMasker	SINE/5S	228316	228508	789	+	.	ID="RND-1_FAMILY-103";Tend="893";Tstart="692";shortTE="F";uid="eb688fed-0585-487f-a6cb-29a27c069786"
NW_007377701.1	RepeatMasker	DNA/hAT-hATm	192898	193121	545	+	.	ID="RND-6_FAMILY-23";Tend="979";Tstart="753";shortTE="F";uid="e3ce0667-0dba-4c24-aaec-d13a3529c330"
NW_007377701.1	RepeatMasker	SINE/tRNA-Deu	334869	335066	1360	+	.	ID="RND-6_FAMILY-17372";Tend="1167";Tstart="968";shortTE="F";uid="9c096e27-8f36-4fb6-81bf-72aef276da51"
NW_007377701.1	RepeatMasker	SINE/B4	248668	248901	1341	+	.	ID="RND-5_FAMILY-761";Tend="986";Tstart="761";shortTE="F";uid="57a76faf-fc3d-4f87-9fcb-a5d93a4ae1e6"
NW_007377701.1	RepeatMasker	Unknown	242955	243244	1329	+	.	ID="RND-1_FAMILY-0";Tend="656";Tstart="370";shortTE="F";uid="c2f93173-6b4d-4b71-8285-bfcfed300d5e"
NW_007377701.1	RepeatMasker	SINE/ID	175738	175948	1462	+	.	ID="RND-1_FAMILY-16";Tend="1075";Tstart="865";shortTE="F";uid="982f2b94-dd24-4b3c-bddf-246423f8f84f"
NW_007377701.1	RepeatMasker	Unknown	151787	151994	1121	+	.	ID="RND-1_FAMILY-227";Tend="1160";Tstart="908";shortTE="F";uid="6d920cd6-d445-4594-920c-c20e17cad2b8"
NW_007377701.1	RepeatMasker	DNA/Sola-2	323013	323314	2042	+	.	ID="RND-1_FAMILY-789";Tend="1284";Tstart="986";shortTE="F";uid="39aa75c9-2613-486b-badc-96caf4c8caae"
NW_007377701.1	RepeatMasker	DNA/hAT-Blackjack	166802	166985	1407	+	.	ID="RND-1_FAMILY-91";Tend="975";Tstart="788";shortTE="F";uid="da87f047-135e-4b40-944f-fc57667a303b"
NW_007377701.1	RepeatMasker	Unknown	174812	174961	540	+	.	ID="RND-6_FAMILY-2666";Tend="1678";Tstart="1533";shortTE="F";uid="7a6c8d86-8d2e-45b0-a2ed-ae471b65a62b"
NW_007377701.1	RepeatMasker	Unknown	11956	12161	1775	+	.	ID="RND-1_FAMILY-133";Tend="1105";Tstart="900";shortTE="F";uid="421c9d81-91e4-43ac-a272-cf2ffa9e5c3a"
NW_007377701.1	RepeatMasker	SINE/ID	21996	22178	594	+	.	ID="RND-1_FAMILY-10";Tend="972";Tstart="796";shortTE="F";uid="e9a6fdc7-be8f-4ab1-acea-11c47b090281"
NW_007377701.1	RepeatMasker	LINE/L1	81457	81579	902	+	.	ID="RND-6_FAMILY-36073";Tend="744";Tstart="622";shortTE="F";uid="663b6399-bb26-4e06-9214-f3a8d1a31d37"
NW_007377701.1	RepeatMasker	SINE/tRNA-RTE	216422	216731	2557	+	.	ID="RND-1_FAMILY-79";Tend="1996";Tstart="1687";shortTE="F";uid="619aee43-5df8-4682-a475-dc8ae487413e"
NW_007377701.1	RepeatMasker	Satellite	68552	68719	845	+	.	ID="RND-1_FAMILY-51";Tend="1036";Tstart="823";shortTE="F";uid="f57b2220-182f-4457-92cc-088eb9a79f23"
NW_007377701.1	RepeatMasker	Unknown	283086	283194	883	+	.	ID="RND-6_FAMILY-9337";Tend="998";Tstart="890";shortTE="F";uid="fdd3fbc6-7943-4bfc-ad3b-3ecea9f924d9"
NW_007377701.1	RepeatMasker	SINE/tRNA-RTE	104655	104968	2357	+	.	ID="RND-6_FAMILY-31686";Tend="1285";Tstart="972";shortTE="F";uid="6e647e32-e719-49a6-8de8-69deb3336916"
NW_007377701.1	RepeatMasker	SINE/B4	313294	313402	817	+	.	ID="RND-5_FAMILY-761";Tend="875";Tstart="767";shortTE="F";uid="1404901a-f461-40da-ab9a-1a7420a2ee55"
NW_007377701.1	RepeatMasker	Unknown	163770	164070	2042	+	.	ID="RND-6_FAMILY-4972";Tend="1475";Tstart="1188";shortTE="F";uid="d859d371-e473-444d-9e5c-67bde7479c8e"
NW_007377701.1	RepeatMasker	DNA/Crypton-I	27419	27551	555	+	.	ID="RND-5_FAMILY-277";Tend="545";Tstart="416";shortTE="F";uid="29ed3fec-8697-4b69-adad-191ec4b41adb"
NW_007377701.1	RepeatMasker	Unknown	133912	134021	478	+	.	ID="RND-1_FAMILY-295";Tend="900";Tstart="765";shortTE="F";uid="3d8cec4f-fbd7-40d9-9d3c-e9a6b5e26965"
NW_007377701.1	RepeatMasker	Unknown	268947	269153	1187	+	.	ID="RND-6_FAMILY-1666";Tend="1003";Tstart="800";shortTE="F";uid="e94f3ee0-7155-411c-a1a2-29b4b1b2004e"
NW_007377701.1	RepeatMasker	SINE/tRNA-RTE	37321	37532	709	+	.	ID="RND-1_FAMILY-88";Tend="1473";Tstart="1251";shortTE="F";uid="85b12366-5aa5-4a82-aff3-124917d16999"
NW_007377701.1	RepeatMasker	DNA/Merlin	41435	41794	654	+	.	ID="RND-5_FAMILY-1069";TEgroup="ctg_262%7CRND-5_FAMILY-1069%7C1";Tend="781";Tstart="422";shortTE="T";uid="fd37f06d-52d0-44ed-b226-5542d8c9dd60"
NW_007377701.1	RepeatMasker	Unknown	204807	205031	1471	+	.	ID="RND-5_FAMILY-12655";Tend="1092";Tstart="863";shortTE="F";uid="6ceb226c-5404-45ac-b0f5-4d500efc737a"
NW_007377701.1	RepeatMasker	Unknown	135113	135278	1168	+	.	ID="RND-6_FAMILY-1666";Tend="975";Tstart="810";shortTE="F";uid="85b14852-b743-4f33-b326-5fbfbed75af7"
NW_007377701.1	RepeatMasker	Unknown	38276	38401	529	+	.	ID="RND-6_FAMILY-10325";Tend="170";Tstart="48";shortTE="F";uid="10a9e40e-4b1a-4b65-a506-bdf52f5b3e04"
NW_007377701.1	RepeatMasker	SINE/ID	329930	330126	927	+	.	ID="RND-1_FAMILY-5";Tend="1759";Tstart="1568";shortTE="F";uid="a05613c7-8e57-48af-ba50-f221c63acb44"
NW_007377701.1	RepeatMasker	LINE/I-Jockey	202632	202800	1025	+	.	ID="RND-5_FAMILY-9783";Tend="975";Tstart="800";shortTE="F";uid="7fb13ac8-d6e4-4ac6-9889-c9afe1f039d9"
NW_007377701.1	RepeatMasker	Unknown	238606	238986	2525	+	.	ID="RND-1_FAMILY-388";Tend="1142";Tstart="757";shortTE="F";uid="a3a80086-3221-44cd-81e5-0356379a5e8f"
NW_007377701.1	RepeatMasker	Unknown	29146	29275	597	+	.	ID="RND-1_FAMILY-176";Tend="1643";Tstart="1505";shortTE="F";uid="9b46b5db-85af-43e8-a02b-4df0d960502c"
NW_007377701.1	RepeatMasker	DNA/hAT-Blackjack	61809	61913	496	+	.	ID="RND-1_FAMILY-727";Tend="1420";Tstart="1318";shortTE="F";uid="87b9f923-c665-45db-80c2-833b461af2cb"
NW_007377701.1	RepeatMasker	Unknown	274824	275060	458	+	.	ID="RND-5_FAMILY-3782";Tend="384";Tstart="177";shortTE="F";uid="a9733941-5815-4a32-9364-038143b23b47"
NW_007377701.1	RepeatMasker	SINE/tRNA-Deu	1509	1772	1427	+	.	ID="RND-1_FAMILY-54";Tend="1055";Tstart="802";shortTE="F";uid="3dadfbda-d8ef-4f0c-9a46-d03171eac00a"
NW_007377701.1	RepeatMasker	Unknown	40606	40867	1113	+	.	ID="RND-1_FAMILY-0";Tend="576";Tstart="346";shortTE="F";uid="12ba6472-2666-4cc8-8e8b-5807ca742a79"
NW_007377701.1	RepeatMasker	DNA/Sola-2	183201	184491	10481	+	.	ID="RND-1_FAMILY-50";Tend="2038";Tstart="748";shortTE="F";uid="6f8f499a-346e-47d3-83bb-ac5e28b91abc"
NW_007377701.1	RepeatMasker	Unknown	265008	265238	916	+	.	ID="RND-1_FAMILY-0";Tend="613";Tstart="371";shortTE="F";uid="370d4e6e-5776-4ed3-89ae-7aed2a2f06d1"
NW_007377701.1	RepeatMasker	Unknown	143723	143887	1222	+	.	ID="RND-1_FAMILY-131";Tend="970";Tstart="810";shortTE="F";uid="1a06777c-3f22-4ac8-94ef-b6cf3373e2b4"
NW_007377701.1	RepeatMasker	SINE/tRNA-Meta	159170	159325	891	+	.	ID="RND-1_FAMILY-97";Tend="989";Tstart="835";shortTE="F";uid="e567d824-c875-4efd-a402-121c1a9c3827"
NW_007377701.1	RepeatMasker	Satellite	200788	200946	782	+	.	ID="RND-1_FAMILY-51";Tend="980";Tstart="791";shortTE="F";uid="2e125d32-4249-4ebf-86f0-219df73a8325"
NW_007377701.1	RepeatMasker	Unknown	209425	209745	628	+	.	ID="RND-1_FAMILY-401";TEgroup="ctg_262%7CRND-1_FAMILY-401%7C1";Tend="1010";Tstart="787";shortTE="T";uid="8ae6fe3d-d90c-408e-b131-03cab7f6f9ef"
NW_007377701.1	RepeatMasker	DNA/TcMar-Tc1	280553	280788	1241	+	.	ID="RND-1_FAMILY-627";Tend="1108";Tstart="868";shortTE="F";uid="b4927157-16d2-4c0d-a5ca-3e52a3da3d4f"
NW_007377701.1	RepeatMasker	DNA/hAT-Charlie	319087	319239	848	+	.	ID="RND-5_FAMILY-138";Tend="799";Tstart="647";shortTE="F";uid="38e8f6c2-912b-404b-a552-c83a4d8dbaea"
NW_007377701.1	RepeatMasker	DNA/PIF-Harbinger	142090	142190	731	+	.	ID="RND-6_FAMILY-16749";Tend="1124";Tstart="1024";shortTE="F";uid="9a1307e3-be23-458b-8f74-02bf0a91af2d"
NW_007377701.1	RepeatMasker	Unknown	112935	113103	730	+	.	ID="RND-6_FAMILY-10325";Tend="221";Tstart="49";shortTE="F";uid="5d816603-3d80-49cf-bb5e-1e99144a7433"
NW_007377701.1	RepeatMasker	Unknown	241921	242022	474	+	.	ID="RND-1_FAMILY-70";Tend="1041";Tstart="924";shortTE="F";uid="e78b7cf3-a368-42cb-ae9f-be38b97bf684"
NW_007377701.1	RepeatMasker	SINE/ID	325208	325448	1425	+	.	ID="RND-1_FAMILY-9";Tend="1097";Tstart="777";shortTE="F";uid="c9f3ffd1-2c95-404a-b462-fd95e0278594"
NW_007377701.1	RepeatMasker	Unknown	331935	332485	3811	+	.	ID="RND-5_FAMILY-2081";Tend="509";Tstart="1";shortTE="F";uid="fff74dff-0ccf-4d5e-866e-90a7d272c673"
NW_007377701.1	RepeatMasker	Unknown	113513	113618	427	+	.	ID="RND-6_FAMILY-10325";Tend="221";Tstart="117";shortTE="F";uid="377cc916-75b7-4aba-b5eb-b1e50c86f73d"
NW_007377701.1	RepeatMasker	SINE/ID	135724	136052	788	+	.	ID="RND-6_FAMILY-766";Tend="1046";Tstart="730";shortTE="F";uid="e6d107e7-075f-402c-8214-6b87c8ddb9d5"
NW_007377701.1	RepeatMasker	LINE/RTE-BovB	301723	301940	436	+	.	ID="RND-5_FAMILY-2858";Tend="903";Tstart="690";shortTE="F";uid="2bce05a1-a82c-41b7-9628-047013c1fc6f"
NW_007377701.1	RepeatMasker	LTR/Gypsy	73688	73822	932	+	.	ID="RND-6_FAMILY-7101";Tend="972";Tstart="838";shortTE="F";uid="597d7c65-9cff-492e-ade3-b659e03a12f7"
NW_007377701.1	RepeatMasker	LINE/R2	179558	179736	1325	+	.	ID="RND-6_FAMILY-2955";Tend="1139";Tstart="963";shortTE="F";uid="dcd63ed7-49be-4798-aba2-0629b9cc582b"
NW_007377701.1	RepeatMasker	Unknown	260019	260126	576	+	.	ID="RND-1_FAMILY-0";Tend="1084";Tstart="979";shortTE="F";uid="333016a1-d51c-438c-ab88-2e2798776a0d"
NW_007377701.1	RepeatMasker	DNA/hAT-Blackjack	166961	168360	4379	+	.	ID="rnd-1_family-83";Tend="2085";Tstart="1028";shortTE="F";uid="fc5fd257-1b9c-4101-bec0-49e4ff9e3b76"
NW_007377701.1	RepeatMasker	Unknown	276505	276813	1259	+	.	ID="RND-5_FAMILY-3139";Tend="1245";Tstart="948";shortTE="F";uid="894e45ea-fb88-4173-ae1a-b50c5fa7086e"
NW_007377701.1	RepeatMasker	Unknown	162234	162383	540	+	.	ID="RND-6_FAMILY-2666";Tend="1678";Tstart="1533";shortTE="F";uid="07dba204-2915-4460-96ca-c2c516236fb8"
NW_007377701.1	RepeatMasker	DNA/Maverick	175314	175433	706	+	.	ID="RND-1_FAMILY-185";Tend="790";Tstart="672";shortTE="F";uid="986946a3-81ad-44aa-a7d2-2929585d840b"
NW_007377701.1	RepeatMasker	Unknown	157263	157478	1207	+	.	ID="RND-1_FAMILY-227";Tend="1160";Tstart="908";shortTE="F";uid="f09a73ed-ed98-4376-ae9a-1541209c7fab"
NW_007377701.1	RepeatMasker	SINE/ID	332646	332908	1875	+	.	ID="RND-1_FAMILY-5";Tend="1899";Tstart="1538";shortTE="F";uid="68a113f9-9cbf-41a9-8fba-d1687df57df6"
NW_007377701.1	RepeatMasker	Satellite	192673	192897	1344	+	.	ID="RND-1_FAMILY-51";Tend="535";Tstart="1";shortTE="F";uid="d64025c3-cb6e-4526-b0d2-78af0689c31b"
NW_007377701.1	RepeatMasker	Unknown	333262	333446	1253	+	.	ID="RND-1_FAMILY-278";Tend="820";Tstart="636";shortTE="F";uid="97280285-fe6f-4eed-b1c2-03dd0e17068b"
NW_007377701.1	RepeatMasker	Unknown	309129	309289	811	+	.	ID="RND-1_FAMILY-206";Tend="977";Tstart="819";shortTE="F";uid="f37675bf-fce5-438b-846c-d3790fe08913"
NW_007377701.1	RepeatMasker	Unknown	199426	199573	690	+	.	ID="RND-1_FAMILY-70";Tend="1044";Tstart="911";shortTE="F";uid="3a8f1cba-1cd5-4f13-865e-aaa36bb244e7"
NW_007377701.1	RepeatMasker	DNA/Maverick	147829	148273	495	+	.	ID="RND-6_FAMILY-12032";Tend="998";Tstart="570";shortTE="F";uid="21784a2a-3c4c-4f80-934f-f76eec9c2ed2"
NW_007377701.1	RepeatMasker	Unknown	169384	169523	458	+	.	ID="RND-1_FAMILY-390";Tend="1659";Tstart="1526";shortTE="F";uid="9959bc2f-b644-4e1e-b8fe-200a2057b4bd"
NW_007377701.1	RepeatMasker	SINE/tRNA-Deu	137660	137817	1222	+	.	ID="RND-1_FAMILY-835";Tend="859";Tstart="702";shortTE="F";uid="6b82a605-bd4c-485a-9e80-a6e4987a5d96"
NW_007377701.1	RepeatMasker	DNA/Maverick	186306	186425	662	+	.	ID="RND-1_FAMILY-185";Tend="790";Tstart="672";shortTE="F";uid="17e14dc9-5fbb-46c1-9b73-2bb55a618007"
NW_007377701.1	RepeatMasker	DNA/TcMar-Tc1	198282	198432	1157	+	.	ID="RND-1_FAMILY-366";Tend="1227";Tstart="1066";shortTE="F";uid="8c875f53-8c4e-4bae-b930-d6e0d81fcccd"
NW_007377701.1	RepeatMasker	Unknown	112441	112569	697	+	.	ID="RND-1_FAMILY-133";Tend="1081";Tstart="893";shortTE="F";uid="2114a176-bd1c-4dfe-a2d0-574a6e7684b8"
NW_007377701.1	RepeatMasker	Unknown	283199	283479	1895	+	.	ID="RND-5_FAMILY-3163";Tend="1277";Tstart="955";shortTE="F";uid="6dbc9144-69ae-4f44-8a5e-f9c29147d1b4"
NW_007377701.1	RepeatMasker	Unknown	308943	309084	776	+	.	ID="RND-1_FAMILY-80";Tend="1067";Tstart="934";shortTE="F";uid="b08c13ef-d7e0-4e95-b82a-86e0df28f6d3"
NW_007377701.1	RepeatMasker	LTR/Gypsy	83321	83442	427	+	.	ID="RND-1_FAMILY-232";TEgroup="ctg_262%7CRND-1_FAMILY-232%7C1";Tend="1530";Tstart="1410";shortTE="T";uid="47390a57-16b5-4d92-9916-7c75f418d5a4"
NW_007377701.1	RepeatMasker	SINE/ID	277863	277966	777	+	.	ID="RND-1_FAMILY-16";Tend="956";Tstart="853";shortTE="F";uid="02c546e6-cdcd-4b7e-b7ad-e21afaf29f45"
NW_007377701.1	RepeatMasker	SINE/tRNA-Meta	74429	74778	1147	+	.	ID="RND-1_FAMILY-97";Tend="960";Tstart="629";shortTE="F";uid="dfc1de46-af2f-45ce-82f1-3ae3a485cde7"
NW_007377701.1	RepeatMasker	SINE/ID	107782	107964	950	+	.	ID="RND-1_FAMILY-13";Tend="1858";Tstart="1669";shortTE="F";uid="c78c36e8-8057-473c-8659-7e2d721eeb3e"
NW_007377701.1	RepeatMasker	LINE/CR1	327891	328194	705	+	.	ID="RND-6_FAMILY-16925";Tend="855";Tstart="557";shortTE="F";uid="5718c70f-95bc-4177-b862-f03a9bc99cbc"
NW_007377701.1	RepeatMasker	Unknown	306974	307094	691	+	.	ID="RND-1_FAMILY-82";Tend="422";Tstart="313";shortTE="F";uid="9cc767dc-e364-4445-9c4f-d7d3d4e8358e"
NW_007377701.1	RepeatMasker	Satellite	59057	59161	547	+	.	ID="RND-1_FAMILY-51";Tend="1034";Tstart="915";shortTE="F";uid="23cd051b-e080-4f42-9526-9f67b5d27ed5"
NW_007377701.1	RepeatMasker	Unknown	221518	221631	944	+	.	ID="RND-6_FAMILY-17515";Tend="276";Tstart="163";shortTE="F";uid="d05cc50f-e2e3-49d2-8b22-8061ae689a84"
NW_007377701.1	RepeatMasker	Unknown	283682	283782	651	+	.	ID="RND-1_FAMILY-127";Tend="1045";Tstart="944";shortTE="F";uid="b9359380-6e3d-48d5-8f11-34980c15a566"
NW_007377701.1	RepeatMasker	DNA/hAT-Charlie	17343	17466	789	+	.	ID="RND-1_FAMILY-515";Tend="579";Tstart="460";shortTE="F";uid="dc30ecb2-6332-4116-b04d-fc7eae42fb53"
NW_007377701.1	RepeatMasker	Unknown	288532	288646	947	+	.	ID="RND-1_FAMILY-656";Tend="1053";Tstart="939";shortTE="F";uid="2ad67a17-0ce9-4d6d-b4d3-21ef4fab9e67"
NW_007377701.1	RepeatMasker	Unknown	98136	98303	966	+	.	ID="RND-1_FAMILY-48";Tend="856";Tstart="684";shortTE="F";uid="2797c3ca-5d0c-4058-b683-3088ac24d9b0"
NW_007377701.1	RepeatMasker	DNA/TcMar-Tc1	20793	20958	1216	+	.	ID="RND-1_FAMILY-436";Tend="776";Tstart="625";shortTE="F";uid="6fc2e6e7-3446-430a-8c30-48c9ef273d6c"
NW_007377701.1	RepeatMasker	SINE/tRNA-RTE	234077	234238	627	+	.	ID="RND-1_FAMILY-88";Tend="1082";Tstart="902";shortTE="F";uid="99b24e0a-a231-4af4-8e68-4bd28aaefa36"
NW_007377701.1	RepeatMasker	Unknown	197173	197420	1316	+	.	ID="RND-1_FAMILY-401";Tend="1010";Tstart="787";shortTE="F";uid="1f3f9dcb-eb4f-4687-9b18-321b3b01a076"
NW_007377701.1	RepeatMasker	SINE/tRNA-RTE	191437	191647	792	+	.	ID="RND-6_FAMILY-31686";Tend="1214";Tstart="991";shortTE="F";uid="abab8b52-8ccf-4eea-bb20-dce4c8759972"
NW_007377701.1	RepeatMasker	Unknown	187595	187718	461	+	.	ID="RND-6_FAMILY-4972";Tend="1475";Tstart="1368";shortTE="F";uid="a13db536-bbac-42c8-b383-aa8f9ad79205"
NW_007377701.1	RepeatMasker	Unknown	120486	120591	677	+	.	ID="RND-1_FAMILY-402";Tend="1016";Tstart="911";shortTE="F";uid="e162fd58-683d-46bf-bc3b-707af9be94bc"
NW_007377701.1	RepeatMasker	Unknown	25424	25907	1577	+	.	ID="RND-1_FAMILY-127";TEgroup="ctg_262%7CRND-1_FAMILY-127%7C1";Tend="1059";Tstart="696";shortTE="F";uid="4f6d21fd-e63c-41d6-8c88-f8af602cbbf1"
NW_007377701.1	RepeatMasker	Unknown	249315	249453	850	+	.	ID="RND-1_FAMILY-81";Tend="1050";Tstart="904";shortTE="F";uid="fde2138f-84d3-4d53-81fc-238d8ba531db"
NW_007377701.1	RepeatMasker	Unknown	26183	26294	960	+	.	ID="RND-1_FAMILY-127";Tend="1304";Tstart="1193";shortTE="F";uid="0444a82d-22e5-4a08-a185-48223b845cd8"
NW_007377701.1	RepeatMasker	Unknown	27758	28126	2614	+	.	ID="RND-1_FAMILY-130";Tend="1345";Tstart="969";shortTE="F";uid="c1e31c66-d48a-4c84-91c8-1d5362f7faf7"
NW_007377701.1	RepeatMasker	SINE/Alu	212621	212759	761	+	.	ID="RND-6_FAMILY-15290";Tend="1033";Tstart="878";shortTE="F";uid="4489570a-5900-489a-aa64-8dcfbbb0159a"
NW_007377701.1	RepeatMasker	RC/Helitron	210572	210696	643	+	.	ID="RND-6_FAMILY-8282";Tend="1094";Tstart="971";shortTE="F";uid="cc547ac1-1ae8-4c0c-a726-7c45cd023895"
NW_007377701.1	RepeatMasker	RC/Helitron	208523	208651	668	+	.	ID="RND-6_FAMILY-8282";Tend="1094";Tstart="971";shortTE="F";uid="026338e0-4ccf-464b-abab-7b4da066a7ad"
NW_007377701.1	RepeatMasker	RC/Helitron	322488	322764	1248	+	.	ID="RND-6_FAMILY-8282";Tend="1092";Tstart="810";shortTE="F";uid="705ba4e4-f514-4a22-9bfc-25d412cda108"
NW_007377701.1	RepeatMasker	Unknown	101268	101558	2093	+	.	ID="RND-1_FAMILY-93";Tend="1323";Tstart="1033";shortTE="F";uid="dc7dcd77-cc78-4293-a02c-ab8e57f27cd0"
NW_007377701.1	RepeatMasker	Unknown	199793	199916	584	+	.	ID="RND-1_FAMILY-70";Tend="1044";Tstart="920";shortTE="F";uid="6eaae891-f84e-4234-bac5-a07eb3a01659"
NW_007377701.1	RepeatMasker	DNA/hAT-Blackjack	1822	2311	3312	+	.	ID="RND-1_FAMILY-83";Tend="1236";Tstart="808";shortTE="F";uid="44884a38-0a59-4ef1-84b6-8e77c2859b4a"
NW_007377701.1	RepeatMasker	LINE/L2	297172	297394	496	+	.	ID="RND-6_FAMILY-594";Tend="1086";Tstart="869";shortTE="F";uid="65053b13-72bf-439c-8719-4b1ce87eea20"
NW_007377701.1	RepeatMasker	SINE/ID	88277	88489	1790	+	.	ID="RND-1_FAMILY-5";Tend="1750";Tstart="1538";shortTE="F";uid="a55d9a30-a05b-48ba-b530-7ab797a48e13"
NW_007377701.1	RepeatMasker	LINE/L1	310711	310864	1005	+	.	ID="RND-6_FAMILY-36073";Tend="761";Tstart="615";shortTE="F";uid="72e37d4e-595f-4011-a65b-eba0574a918a"
NW_007377701.1	RepeatMasker	Unknown	257848	258143	1594	+	.	ID="RND-5_FAMILY-3163";Tend="1093";Tstart="803";shortTE="F";uid="0a50a741-6f35-43c1-b9e3-de90c365459b"
NW_007377701.1	RepeatMasker	SINE/5S	164931	165051	475	+	.	ID="RND-1_FAMILY-103";Tend="774";Tstart="656";shortTE="F";uid="dcd94558-f358-4ada-9efd-062374308cea"
NW_007377701.1	RepeatMasker	RC/Helitron	306465	306569	549	+	.	ID="RND-1_FAMILY-228";Tend="1190";Tstart="1084";shortTE="F";uid="62fe284c-e357-449d-934c-7338ccdba7bd"
NW_007377701.1	RepeatMasker	Unknown	174451	174609	532	+	.	ID="RND-1_FAMILY-31";Tend="1607";Tstart="1490";shortTE="F";uid="75c0fd14-bfbd-41ae-8938-cfe43fccabdd"
NW_007377701.1	RepeatMasker	Unknown	276124	276291	1232	+	.	ID="RND-6_FAMILY-2262";Tend="708";Tstart="543";shortTE="F";uid="74a52f43-430b-4ade-b9f5-cd075ef20253"
NW_007377701.1	RepeatMasker	Unknown	25022	25139	774	+	.	ID="RND-5_FAMILY-2307";Tend="1124";Tstart="1009";shortTE="F";uid="af3f9a58-b5f8-4db8-a331-6d6408aaa38f"
NW_007377701.1	RepeatMasker	SINE/ID	22460	22689	1254	+	.	ID="RND-1_FAMILY-15";Tend="884";Tstart="639";shortTE="F";uid="9b6df95a-8e77-4171-8469-0c0ce496cfa3"
NW_007377701.1	RepeatMasker	SINE/ID	315914	316056	613	+	.	ID="RND-1_FAMILY-5";Tend="1732";Tstart="1581";shortTE="F";uid="3677ae43-1643-46cb-9c7e-85d7291dd65d"
NW_007377701.1	RepeatMasker	Unknown	316548	317158	4651	+	.	ID="RND-1_FAMILY-129";Tend="1401";Tstart="784";shortTE="F";uid="76116208-ff21-40c4-a6f5-23ca5a7338c1"
NW_007377701.1	RepeatMasker	RC/Helitron	280046	280223	411	+	.	ID="RND-6_FAMILY-8282";TEgroup="ctg_262%7CRND-6_FAMILY-8282%7C2";Tend="1120";Tstart="1038";shortTE="T";uid="98173826-de1b-4e09-9acf-d576eab36588"
NW_007377701.1	RepeatMasker	Unknown	149566	150305	3282	+	.	ID="RND-1_FAMILY-64";Tend="1483";Tstart="832";shortTE="F";uid="edf1a3bc-5e1b-4d63-96cf-03f9932737d2"
NW_007377701.1	RepeatMasker	LTR/Gypsy	61132	61266	890	+	.	ID="RND-6_FAMILY-7101";Tend="972";Tstart="838";shortTE="F";uid="3bf8f810-b60f-4557-899a-0feb3203d24b"
NW_007377701.1	RepeatMasker	Unknown	309341	309502	975	+	.	ID="RND-5_FAMILY-220";Tend="1217";Tstart="1000";shortTE="F";uid="9388a60f-abe0-4d2a-badf-bcabfde18905"
NW_007377701.1	RepeatMasker	SINE/5S	186022	186123	513	+	.	ID="RND-1_FAMILY-103";Tend="758";Tstart="659";shortTE="F";uid="7b664ff8-7f5b-4639-8edd-a735ffd94914"
NW_007377701.1	RepeatMasker	Unknown	311453	311614	975	+	.	ID="RND-5_FAMILY-220";Tend="1217";Tstart="1000";shortTE="F";uid="2da15161-1620-487d-b236-aa0deadc2024"
NW_007377701.1	RepeatMasker	Unknown	84170	84412	1034	+	.	ID="RND-6_FAMILY-2666";Tend="1732";Tstart="1495";shortTE="F";uid="f4b3ce99-d0bc-4178-b68b-ebe0e478662b"
NW_007377701.1	RepeatMasker	Unknown	212428	212621	1452	+	.	ID="RND-1_FAMILY-52";Tend="1137";Tstart="943";shortTE="F";uid="3fa83492-1c80-4990-84c6-8ed35216fa8c"
NW_007377701.1	RepeatMasker	SINE/ID	212816	213020	1121	+	.	ID="RND-1_FAMILY-16";Tend="1075";Tstart="868";shortTE="F";uid="f02bd328-f4e6-48db-95a1-af3bddb63ba2"
NW_007377701.1	RepeatMasker	Unknown	323904	324093	1053	+	.	ID="RND-1_FAMILY-52";Tend="1115";Tstart="926";shortTE="F";uid="e8b100ab-83c3-45b5-81c8-e59622e9bb2f"
NW_007377701.1	RepeatMasker	Unknown	191641	191788	690	+	.	ID="RND-1_FAMILY-70";Tend="1044";Tstart="911";shortTE="F";uid="1d670219-b86e-461f-9bc5-caba69dac052"
NW_007377701.1	RepeatMasker	RC/Helitron	173085	173699	4104	+	.	ID="RND-1_FAMILY-228";Tend="1556";Tstart="987";shortTE="F";uid="cb9b7755-d5a2-4bd5-89ed-0a0cea33a1c4"
NW_007377701.1	RepeatMasker	SINE/tRNA-RTE	150485	150702	1144	-	.	ID="RND-5_FAMILY-620";Tend="1133";Tstart="929";shortTE="F";uid="8527fc54-e9e4-4e72-b5df-5d97e5376f8c"
NW_007377701.1	RepeatMasker	Unknown	290867	291048	743	-	.	ID="RND-6_FAMILY-2666";Tend="1712";Tstart="1485";shortTE="F";uid="05905fcb-9d37-43a2-80d2-2cdb8483bf59"
NW_007377701.1	RepeatMasker	Unknown	308293	308407	916	-	.	ID="RND-6_FAMILY-3775";Tend="923";Tstart="809";shortTE="F";uid="94d361a7-178e-4f06-8676-b23bb8f728bb"
NW_007377701.1	RepeatMasker	Unknown	225690	225828	665	-	.	ID="RND-1_FAMILY-117";Tend="1096";Tstart="961";shortTE="F";uid="5cd63159-4146-4a55-8a24-745c9e12d6df"
NW_007377701.1	RepeatMasker	Unknown	277566	277874	1344	-	.	ID="RND-5_FAMILY-4877";Tend="1014";Tstart="731";shortTE="F";uid="e2c3ccce-47d0-42ae-a46a-d4063da1634c"
NW_007377701.1	RepeatMasker	SINE/ID	80095	80333	836	-	.	ID="RND-1_FAMILY-4";Tend="1594";Tstart="1283";shortTE="F";uid="b428688a-c687-47eb-b12e-8cfb06314160"
NW_007377701.1	RepeatMasker	Unknown	298238	298356	431	-	.	ID="RND-1_FAMILY-70";Tend="1034";Tstart="917";shortTE="F";uid="e48e9ce4-d06d-4e5b-b818-340065a3ddc7"
NW_007377701.1	RepeatMasker	DNA/hAT-hATm	299045	299170	1003	-	.	ID="RND-6_FAMILY-23";Tend="1891";Tstart="1766";shortTE="F";uid="2b241bd2-c7ed-4671-8517-03aa167d7f78"
NW_007377701.1	RepeatMasker	Unknown	162551	162667	473	-	.	ID="RND-1_FAMILY-31";Tend="1597";Tstart="1488";shortTE="F";uid="03e8410c-363c-40c6-be00-65f13375595f"
NW_007377701.1	RepeatMasker	SINE/ID	153084	153255	1167	-	.	ID="RND-1_FAMILY-5";Tend="1689";Tstart="1532";shortTE="F";uid="15ae78be-71ea-48d3-925b-35431f4c03fe"
NW_007377701.1	RepeatMasker	Unknown	224802	224939	632	-	.	ID="RND-5_FAMILY-4349";Tend="1003";Tstart="879";shortTE="F";uid="6a83d567-d390-4ba4-8c6e-f4ad6a7ab7d8"
NW_007377701.1	RepeatMasker	Unknown	122186	122337	1135	-	.	ID="RND-1_FAMILY-138";Tend="796";Tstart="631";shortTE="F";uid="3ac758bd-32ee-4201-967d-52abaf102358"
NW_007377701.1	RepeatMasker	Unknown	268077	268615	3290	-	.	ID="RND-6_FAMILY-44247";Tend="1262";Tstart="675";shortTE="F";uid="137b6d80-afd1-41c2-921c-1d620454be88"
NW_007377701.1	RepeatMasker	SINE/tRNA-Deu	22500	23126	1330	-	.	ID="RND-1_FAMILY-54";Tend="1463";Tstart="821";shortTE="F";uid="f67810bd-98ef-4ff2-8093-e856914730be"
NW_007377701.1	RepeatMasker	SINE/5S	109921	110145	734	-	.	ID="RND-1_FAMILY-103";Tend="880";Tstart="656";shortTE="F";uid="0e90e4a5-e96d-438b-9a38-0fafec12d2f2"
NW_007377701.1	RepeatMasker	Unknown	126393	126542	1036	-	.	ID="RND-1_FAMILY-166";Tend="941";Tstart="776";shortTE="F";uid="1ed89186-43a5-472b-a310-ebc069ce0c4c"
NW_007377701.1	RepeatMasker	Unknown	269031	269170	616	-	.	ID="RND-6_FAMILY-36580";Tend="1445";Tstart="1310";shortTE="F";uid="d2112739-5312-4fe4-a682-0dfc2c7e1508"
NW_007377701.1	RepeatMasker	Unknown	271675	271810	893	-	.	ID="RND-1_FAMILY-74";Tend="495";Tstart="359";shortTE="F";uid="a34e507f-495c-484f-b47e-40ae67092f24"
NW_007377701.1	RepeatMasker	Unknown	279092	279213	942	-	.	ID="RND-1_FAMILY-52";Tend="1135";Tstart="1013";shortTE="F";uid="e174b639-0cdc-4aa0-8753-e8e3533c9a9c"
NW_007377701.1	RepeatMasker	Unknown	42577	42845	620	-	.	ID="RND-1_FAMILY-634";Tend="1250";Tstart="980";shortTE="F";uid="05969596-4eb2-466a-a031-4bf3ada5e25f"
NW_007377701.1	RepeatMasker	Unknown	123092	123252	978	-	.	ID="RND-1_FAMILY-166";Tend="941";Tstart="776";shortTE="F";uid="4cbfc310-b08e-4626-acfb-f852d3056b1e"
NW_007377701.1	RepeatMasker	Unknown	20519	20753	1920	-	.	ID="RND-5_FAMILY-1203";Tend="1119";Tstart="867";shortTE="F";uid="dc5ebad6-b542-4897-ba51-0b7c9d9051ec"
NW_007377701.1	RepeatMasker	Unknown	39161	39363	1548	-	.	ID="RND-6_FAMILY-9337";Tend="971";Tstart="769";shortTE="F";uid="bbe7d179-7dea-48a7-af5e-f6ce5d078546"
NW_007377701.1	RepeatMasker	Unknown	76443	76585	849	-	.	ID="RND-5_FAMILY-2144";Tend="1028";Tstart="895";shortTE="F";uid="993b4e7b-db9c-457d-ad08-c44f8debceff"
NW_007377701.1	RepeatMasker	Unknown	270953	271162	1499	-	.	ID="RND-1_FAMILY-65";Tend="1128";Tstart="921";shortTE="F";uid="3df07e40-4c21-4b69-a935-c1125191ff26"
NW_007377701.1	RepeatMasker	SINE/tRNA-RTE	85693	85827	826	-	.	ID="RND-5_FAMILY-620";Tend="1295";Tstart="1094";shortTE="F";uid="669273bd-d776-460e-8a17-8213cd48add1"
NW_007377701.1	RepeatMasker	DNA/TcMar-Mariner	242342	242540	1379	-	.	ID="RND-6_FAMILY-25567";Tend="710";Tstart="509";shortTE="F";uid="6c6bf7e5-4ea1-45d6-81ad-24857ac3cda3"
NW_007377701.1	RepeatMasker	Unknown	319177	319479	1869	-	.	ID="RND-5_FAMILY-2144";Tend="1535";Tstart="934";shortTE="F";uid="1a36ea10-ef76-46b4-bb54-cfc64b825f78"
NW_007377701.1	RepeatMasker	DNA/Maverick	144251	144528	633	-	.	ID="RND-1_FAMILY-84";Tend="1065";Tstart="786";shortTE="F";uid="1b8b7f3e-64f2-48c7-9bb2-74bf5fb209cd"
NW_007377701.1	RepeatMasker	Unknown	126039	126383	545	-	.	ID="RND-1_FAMILY-467";TEgroup="ctg_262%7CRND-1_FAMILY-467%7C1";Tend="1426";Tstart="914";shortTE="F";uid="5f281b35-c47f-4930-a3d9-1f1337530e57"
NW_007377701.1	RepeatMasker	Unknown	13998	14133	854	-	.	ID="RND-1_FAMILY-212";Tend="862";Tstart="737";shortTE="F";uid="57c7ec93-399e-4cf1-b843-7c3891c7b12c"
NW_007377701.1	RepeatMasker	Unknown	304759	304984	1287	-	.	ID="RND-6_FAMILY-58983";Tend="1207";Tstart="990";shortTE="F";uid="88d3ebe6-a33a-4f40-a85f-3a842f5a6c8b"
NW_007377701.1	RepeatMasker	SINE/tRNA-Meta	285502	285609	634	-	.	ID="RND-1_FAMILY-97";Tend="941";Tstart="835";shortTE="F";uid="1c99b434-c9c2-42de-b142-8f5b7f671d07"
NW_007377701.1	RepeatMasker	SINE/5S	8867	9006	803	-	.	ID="RND-1_FAMILY-103";Tend="803";Tstart="666";shortTE="F";uid="beb73ec6-f294-41bc-a096-f623d484fd89"
NW_007377701.1	RepeatMasker	Unknown	331487	331590	833	-	.	ID="RND-5_FAMILY-5246";Tend="1082";Tstart="979";shortTE="F";uid="89c7cc0d-aa49-4fa6-903c-a3fe4cd555e1"
NW_007377701.1	RepeatMasker	Unknown	103016	103230	913	-	.	ID="RND-1_FAMILY-166";Tend="941";Tstart="762";shortTE="F";uid="37fa3c6e-e4ea-4e0a-aece-9abdf6e1df88"
NW_007377701.1	RepeatMasker	Unknown	318794	318928	537	-	.	ID="RND-6_FAMILY-20025";Tend="1005";Tstart="875";shortTE="F";uid="dcfe3b0d-7df4-488d-96a8-535ec7d6c337"
NW_007377701.1	RepeatMasker	SINE/5S	170853	171019	804	-	.	ID="RND-1_FAMILY-103";Tend="878";Tstart="721";shortTE="F";uid="8295d3f3-194c-4022-b029-6fa86e1976b4"
NW_007377701.1	RepeatMasker	Unknown	284348	284887	3855	-	.	ID="RND-6_FAMILY-6470";Tend="1410";Tstart="882";shortTE="F";uid="5d2de597-f234-416b-8634-856627dae8f4"
NW_007377701.1	RepeatMasker	LTR	118351	118564	1834	-	.	ID="RND-6_FAMILY-548";Tend="1168";Tstart="955";shortTE="F";uid="79f86d38-b8cf-4f92-ab4f-c82c735e4b48"
NW_007377701.1	RepeatMasker	RC/Helitron	287986	288170	1086	-	.	ID="RND-1_FAMILY-442";Tend="521";Tstart="332";shortTE="F";uid="bcccd16f-f918-478f-acb3-46ce5e0db3c3"
NW_007377701.1	RepeatMasker	LINE/L1-Tx1	316184	316327	596	-	.	ID="RND-4_FAMILY-112";Tend="1788";Tstart="1617";shortTE="F";uid="ea103478-1a72-4e53-8805-32ece360c9a5"
NW_007377701.1	RepeatMasker	Unknown	98674	99908	5696	-	.	ID="RND-1_FAMILY-443";Tend="1820";Tstart="601";shortTE="F";uid="0ca34101-4974-4519-a988-97931e9d5841"
NW_007377701.1	RepeatMasker	SINE/B4	105356	105565	786	-	.	ID="RND-5_FAMILY-761";Tend="982";Tstart="767";shortTE="F";uid="3c718c8c-c263-4a80-b07e-efe3b77f98df"
NW_007377701.1	RepeatMasker	SINE/tRNA-RTE	84424	84696	900	-	.	ID="RND-6_FAMILY-31686";Tend="1260";Tstart="1019";shortTE="F";uid="1f6db92c-6a4e-4ce4-85c4-af9829f1fb9d"
NW_007377701.1	RepeatMasker	Unknown	101782	101899	687	-	.	ID="RND-6_FAMILY-8012";Tend="482";Tstart="368";shortTE="F";uid="47735614-ade5-4b83-9d82-63fa11cefa4c"
NW_007377701.1	RepeatMasker	DNA/hAT-Blackjack	292362	292515	572	-	.	ID="RND-1_FAMILY-727";Tend="1409";Tstart="1266";shortTE="F";uid="84f7c974-d296-48f7-98f2-d626a8603e3c"
NW_007377701.1	RepeatMasker	SINE/tRNA-Deu	159324	159425	501	-	.	ID="RND-1_FAMILY-54";Tend="1390";Tstart="1286";shortTE="F";uid="97973172-c145-4cdd-8cfa-564c63e4c36d"
NW_007377701.1	RepeatMasker	LINE/I-Jockey	116615	116724	793	-	.	ID="RND-6_FAMILY-8083";Tend="1017";Tstart="908";shortTE="F";uid="176d3f64-cd1b-4552-a8e3-65d1cb8cf536"
NW_007377701.1	RepeatMasker	SINE/tRNA-RTE	204351	204578	1682	-	.	ID="RND-1_FAMILY-88";Tend="1151";Tstart="889";shortTE="F";uid="4f83ae10-278d-499c-a6d6-b9c58e14a427"
NW_007377701.1	RepeatMasker	SINE/tRNA-Deu	137064	137489	1209	-	.	ID="RND-6_FAMILY-17372";Tend="1534";Tstart="1082";shortTE="F";uid="7facecf5-71e0-434f-99c2-36ef53b1854c"
NW_007377701.1	RepeatMasker	Unknown	26454	26612	1044	-	.	ID="RND-5_FAMILY-3298";Tend="1020";Tstart="864";shortTE="F";uid="c923b58b-9cb0-49c7-aa9f-ebc3d3cb113a"
NW_007377701.1	RepeatMasker	LINE/I	17616	17772	515	-	.	ID="RND-1_FAMILY-650";Tend="1166";Tstart="1011";shortTE="F";uid="5ee75c46-1c51-483d-8f3a-bda2dd1ebdc1"
NW_007377701.1	RepeatMasker	Unknown	141822	141976	467	-	.	ID="RND-6_FAMILY-7449";Tend="360";Tstart="232";shortTE="F";uid="f038522b-10f4-46f4-9c15-d945cb9c25c8"
NW_007377701.1	RepeatMasker	Unknown	260652	260801	881	-	.	ID="RND-5_FAMILY-3298";Tend="1002";Tstart="845";shortTE="F";uid="9a5759f6-04e9-489e-89a0-a0baa0d00150"
NW_007377701.1	RepeatMasker	DNA/TcMar-Tc1	41521	41649	648	-	.	ID="RND-1_FAMILY-453";Tend="906";Tstart="767";shortTE="F";uid="22d670cf-7309-487f-b8a5-a2a3d2c3dd51"
NW_007377701.1	RepeatMasker	SINE/ID	41809	42154	554	-	.	ID="RND-1_FAMILY-4";Tend="1063";Tstart="743";shortTE="F";uid="adb8dad8-d497-4bdd-991f-566b507ed3c2"
NW_007377701.1	RepeatMasker	Unknown	193309	193412	741	-	.	ID="RND-1_FAMILY-137";Tend="1451";Tstart="1348";shortTE="F";uid="91843d11-c7c7-47bd-874a-f43695dc055c"
NW_007377701.1	RepeatMasker	Unknown	226185	226483	2353	-	.	ID="RND-1_FAMILY-195";Tend="1476";Tstart="1173";shortTE="F";uid="04a70d42-2028-48c3-9221-a2ff43ca6b59"
NW_007377701.1	RepeatMasker	Unknown	300142	300371	662	-	.	ID="RND-6_FAMILY-2666";Tend="1740";Tstart="1522";shortTE="F";uid="d52f5e23-2af4-46bf-9a9d-af11a5d4456f"
NW_007377701.1	RepeatMasker	Unknown	72670	72884	1620	-	.	ID="RND-5_FAMILY-9448";Tend="1159";Tstart="944";shortTE="F";uid="697c9345-d726-4bac-9ff1-37a4762ef79a"
NW_007377701.1	RepeatMasker	DNA/hAT-Charlie	234773	235351	558	-	.	ID="RND-1_FAMILY-515";TEgroup="ctg_262%7CRND-1_FAMILY-515%7C1";Tend="800";Tstart="452";shortTE="F";uid="beb04a76-97c8-4d59-a6a7-69c2aee91bb5"
NW_007377701.1	RepeatMasker	DNA/hAT-Charlie	169187	169383	910	-	.	ID="RND-6_FAMILY-12929";Tend="1005";Tstart="811";shortTE="F";uid="c5e21116-0b65-4a26-bee7-df90fcf5cf8c"
NW_007377701.1	RepeatMasker	Unknown	194547	194746	987	-	.	ID="RND-1_FAMILY-48";Tend="908";Tstart="701";shortTE="F";uid="349ee0bb-1c48-4f1c-8958-064667e9f3a5"
NW_007377701.1	RepeatMasker	Unknown	332623	332736	621	-	.	ID="RND-6_FAMILY-17515";Tend="1267";Tstart="1155";shortTE="F";uid="ad0d82f9-03d2-4988-8ab6-41782556311e"
NW_007377701.1	RepeatMasker	RC/Helitron	239872	240654	5230	-	.	ID="RND-1_FAMILY-228";Tend="1732";Tstart="994";shortTE="F";uid="44477e71-75c3-426d-ad9c-9081ca2153a8"
NW_007377701.1	RepeatMasker	Unknown	142262	142506	1050	-	.	ID="RND-5_FAMILY-2844";Tend="343";Tstart="124";shortTE="F";uid="7dc82492-7ae3-4f79-b9d9-5af4e6995213"
NW_007377701.1	RepeatMasker	LINE/CR1	328047	329162	1817	-	.	ID="RND-6_FAMILY-16542";TEgroup="ctg_262%7CRND-6_FAMILY-16542%7C1";Tend="1878";Tstart="910";shortTE="F";uid="7739eeb6-b1b8-44ce-8fa3-f7dbe4607d42"
NW_007377701.1	RepeatMasker	DNA/hAT-Blackjack	292713	292834	967	-	.	ID="RND-1_FAMILY-83";Tend="1714";Tstart="1593";shortTE="F";uid="2cf0886c-f5a4-41ed-a13c-0f3d0eda4606"
NW_007377701.1	RepeatMasker	LINE/L1-Tx1	67044	67350	1630	-	.	ID="RND-1_FAMILY-1";Tend="1857";Tstart="1598";shortTE="F";uid="fbc3e716-1ba8-48e3-9164-5634d395ad7b"
NW_007377701.1	RepeatMasker	SINE/5S	186741	186899	747	-	.	ID="RND-1_FAMILY-103";Tend="853";Tstart="664";shortTE="F";uid="b276fe11-7c28-4232-82c2-de1bfdd57d41"
NW_007377701.1	RepeatMasker	SINE/ID	119944	120046	736	-	.	ID="RND-1_FAMILY-16";Tend="1093";Tstart="1001";shortTE="F";uid="5a9cc9c8-53d0-49e8-9a5c-c7e9950ae6cf"
NW_007377701.1	RepeatMasker	DNA/hAT-Charlie	189826	190057	1191	-	.	ID="RND-6_FAMILY-12929";Tend="1005";Tstart="746";shortTE="F";uid="dc7768ff-ca96-4b4c-b100-9d6bd050b8ba"
NW_007377701.1	RepeatMasker	Unknown	86072	86236	652	-	.	ID="RND-6_FAMILY-17202";Tend="468";Tstart="345";shortTE="F";uid="b1b4dc79-70e7-4d0a-98af-ffb6019dd8c5"
NW_007377701.1	RepeatMasker	Unknown	323151	323319	1266	-	.	ID="RND-1_FAMILY-334";Tend="739";Tstart="271";shortTE="F";uid="1daafb54-faac-4b6d-8a43-160fd77a06a0"
NW_007377701.1	RepeatMasker	DNA/TcMar-Tc1	179986	180087	441	-	.	ID="RND-1_FAMILY-519";Tend="1122";Tstart="1023";shortTE="F";uid="38cd3205-f068-4f74-9825-8801fd8f1173"
NW_007377701.1	RepeatMasker	Unknown	148811	149303	4007	-	.	ID="RND-6_FAMILY-30900";Tend="1305";Tstart="814";shortTE="F";uid="570e9c05-bc52-494d-a470-4ce0496a9ca9"
NW_007377701.1	RepeatMasker	Unknown	121705	122186	3860	-	.	ID="RND-6_FAMILY-44247";Tend="1265";Tstart="783";shortTE="F";uid="7c44076f-f2b0-4e96-a7af-147b05e777a6"
NW_007377701.1	RepeatMasker	Unknown	35485	35592	480	-	.	ID="RND-6_FAMILY-6145";Tend="121";Tstart="8";shortTE="F";uid="bc5ed05f-e579-4c39-8d45-7adc482fba52"
NW_007377701.1	RepeatMasker	SINE/ID	102359	102694	879	-	.	ID="RND-1_FAMILY-4";Tend="1815";Tstart="1458";shortTE="F";uid="4e029f35-ab5c-453d-a763-4225ccdd5425"
NW_007377701.1	RepeatMasker	Unknown	248010	248120	557	-	.	ID="RND-1_FAMILY-206";Tend="978";Tstart="868";shortTE="F";uid="a78eb969-5a5f-48cc-a0ed-5ed1c773c3e2"
NW_007377701.1	RepeatMasker	LINE/RTE-RTE	59578	59693	584	-	.	ID="RND-6_FAMILY-1894";Tend="1025";Tstart="918";shortTE="F";uid="9e2ce886-f8e2-4abc-8bd4-1b6e90ba12ad"
NW_007377701.1	RepeatMasker	Unknown	243317	243423	611	-	.	ID="RND-1_FAMILY-122";Tend="1076";Tstart="972";shortTE="F";uid="9f3a373d-b060-427d-9478-a10ec380644c"
NW_007377701.1	RepeatMasker	SINE/ID	119713	119889	784	-	.	ID="RND-1_FAMILY-5";Tend="1754";Tstart="1579";shortTE="F";uid="ee51262f-ee84-48a9-8614-cb60c6f11050"
NW_007377701.1	RepeatMasker	SINE/tRNA-RTE	128242	128452	902	-	.	ID="RND-5_FAMILY-620";Tend="1202";Tstart="972";shortTE="F";uid="245a34ec-f32b-4b38-a149-26986fa0d62d"
NW_007377701.1	RepeatMasker	SINE/tRNA-RTE	292300	292459	1137	-	.	ID="RND-1_FAMILY-22";Tend="860";Tstart="699";shortTE="F";uid="0094edcf-7f73-498c-8083-826afff1fbf2"
NW_007377701.1	RepeatMasker	Unknown	61278	61466	1489	-	.	ID="RND-1_FAMILY-201";Tend="1113";Tstart="925";shortTE="F";uid="bde06094-655e-4416-b5fb-177eafc5096e"
NW_007377701.1	RepeatMasker	Unknown	229026	229275	1320	-	.	ID="RND-5_FAMILY-4969";Tend="1107";Tstart="890";shortTE="F";uid="39fbff02-6bc0-4c45-9282-905ed3c4c3f7"
NW_007377701.1	RepeatMasker	RC/Helitron	252840	252961	716	-	.	ID="RND-1_FAMILY-308";Tend="949";Tstart="826";shortTE="F";uid="52b8b9ea-4935-4c0d-9375-b9112ace68d4"
NW_007377701.1	RepeatMasker	Unknown	200737	200919	707	-	.	ID="RND-1_FAMILY-48";Tend="908";Tstart="701";shortTE="F";uid="3123e16c-2fb9-466d-b15f-aeba61e648fe"
NW_007377701.1	RepeatMasker	DNA/MULE-MuDR	19828	20423	3500	-	.	ID="RND-6_FAMILY-14257";Tend="948";Tstart="353";shortTE="F";uid="9fa4d39b-721a-41e5-ab73-c114a9292d36"
NW_007377701.1	RepeatMasker	Unknown	158089	158447	2858	-	.	ID="RND-1_FAMILY-139";Tend="1065";Tstart="707";shortTE="F";uid="49f41824-6bd6-4615-a937-220a5b2c5bb1"
NW_007377701.1	RepeatMasker	DNA/Merlin	38797	39107	2411	-	.	ID="RND-1_FAMILY-34";Tend="1618";Tstart="1311";shortTE="F";uid="70c47f5b-1147-487e-82c6-eddfd0f0c05e"
NW_007377701.1	RepeatMasker	Unknown	309707	310002	2186	-	.	ID="RND-1_FAMILY-195";Tend="1476";Tstart="1170";shortTE="F";uid="0b416833-eb74-44e4-acb0-294a957b7de0"
NW_007377701.1	RepeatMasker	Unknown	180523	180934	3182	-	.	ID="RND-1_FAMILY-130";Tend="1550";Tstart="1139";shortTE="F";uid="d4d1e205-5d6b-44a5-b503-9b06a25b43fb"
NW_007377701.1	RepeatMasker	Unknown	28762	28863	648	-	.	ID="RND-5_FAMILY-767";Tend="929";Tstart="836";shortTE="F";uid="9770e235-5292-4566-85a7-2c1f83dd0c72"
NW_007377701.1	RepeatMasker	Unknown	252230	252393	801	-	.	ID="RND-6_FAMILY-36580";Tend="1447";Tstart="1291";shortTE="F";uid="887c3116-0ddb-4c6f-a668-8ab8f42f86c8"
NW_007377701.1	RepeatMasker	Unknown	88242	88367	517	-	.	ID="RND-5_FAMILY-2193";Tend="1377";Tstart="1253";shortTE="F";uid="29aeeccf-6383-47bd-a8af-f8345dd4f82b"
NW_007377701.1	RepeatMasker	LTR/Gypsy	89897	90001	532	-	.	ID="RND-6_FAMILY-6192";Tend="1626";Tstart="1532";shortTE="F";uid="56e9b660-40a4-4774-aa35-22bdbf56830c"
NW_007377701.1	RepeatMasker	DNA/hAT-Charlie	317313	317526	1257	-	.	ID="RND-5_FAMILY-138";Tend="1002";Tstart="802";shortTE="F";uid="49b8e8b3-9242-40dc-a1d4-1e910537a888"
NW_007377701.1	RepeatMasker	LINE/RTE-BovB	226667	226816	426	-	.	ID="RND-6_FAMILY-4311";Tend="551";Tstart="402";shortTE="F";uid="801c7d6a-9977-4d0d-bbbe-871c8f4ca908"
NW_007377701.1	RepeatMasker	Unknown	24821	25029	1403	-	.	ID="RND-1_FAMILY-106";Tend="1058";Tstart="859";shortTE="F";uid="74917a41-9508-444c-8a29-48790315e9f3"
NW_007377701.1	RepeatMasker	LINE/RTE-BovB	217049	217475	933	-	.	ID="RND-1_FAMILY-832";Tend="1024";Tstart="597";shortTE="F";uid="3051aee9-c3f6-4fcf-b0fc-1a25b739f585"
NW_007377701.1	RepeatMasker	SINE/tRNA-RTE	120881	121093	1225	-	.	ID="RND-5_FAMILY-620";Tend="1189";Tstart="991";shortTE="F";uid="7f68e83b-2730-41f9-89da-d0f506b506e9"
NW_007377701.1	RepeatMasker	Unknown	244873	244997	965	-	.	ID="RND-1_FAMILY-344";Tend="1490";Tstart="1362";shortTE="F";uid="266bd21d-be7d-43d4-ad74-8ff782387537"
NW_007377701.1	RepeatMasker	Unknown	311819	312114	2209	-	.	ID="RND-1_FAMILY-195";Tend="1476";Tstart="1170";shortTE="F";uid="ac6fad17-6b36-4358-927b-70613654ca08"
NW_007377701.1	RepeatMasker	RC/Helitron	100578	100822	1505	-	.	ID="RND-6_FAMILY-8282";Tend="1110";Tstart="854";shortTE="F";uid="8999d910-3cbc-4fa0-baab-88a623439ac0"
NW_007377701.1	RepeatMasker	Unknown	90801	92136	11749	-	.	ID="RND-6_FAMILY-2666";Tend="1688";Tstart="353";shortTE="F";uid="63e95b8e-b3e0-4abd-ba63-cd76ed61ec51"
NW_007377701.1	RepeatMasker	Unknown	220305	220448	575	-	.	ID="RND-1_FAMILY-253";Tend="884";Tstart="738";shortTE="F";uid="74d8a224-d298-4f2d-a880-2ad7c28770bc"
NW_007377701.1	RepeatMasker	SINE/ID	299223	299474	1372	-	.	ID="RND-1_FAMILY-3";Tend="1122";Tstart="881";shortTE="F";uid="d64135c3-ed62-44fa-b1d4-1fb221595d96"
NW_007377701.1	RepeatMasker	DNA/hAT-Blackjack	319480	319708	1663	-	.	ID="RND-6_FAMILY-9775";Tend="988";Tstart="754";shortTE="F";uid="adc78839-e20d-42c5-98bc-60c9406a0d89"
NW_007377701.1	RepeatMasker	LINE/L1	169862	169990	1046	-	.	ID="RND-6_FAMILY-36073";Tend="749";Tstart="621";shortTE="F";uid="41a597b5-a95b-4c19-bf45-684edf07114d"
NW_007377701.1	RepeatMasker	SINE/ID	278721	278925	975	-	.	ID="RND-1_FAMILY-3";Tend="1075";Tstart="858";shortTE="F";uid="49a2c791-b69d-4ea1-8e53-9cd1621de1e9"
NW_007377701.1	RepeatMasker	Unknown	63285	63406	945	-	.	ID="RND-1_FAMILY-844";Tend="931";Tstart="810";shortTE="F";uid="1cea0889-4abd-4830-bfc3-5c69737deace"
NW_007377701.1	RepeatMasker	DNA/Sola-2	28062	28235	1444	-	.	ID="RND-1_FAMILY-789";Tend="1050";Tstart="877";shortTE="F";uid="18a42da3-7e71-42db-b72b-2a8b80db9385"
NW_007377701.1	RepeatMasker	SINE/ID	37344	37759	896	-	.	ID="RND-1_FAMILY-16";TEgroup="ctg_262%7CRND-1_FAMILY-16%7C1";Tend="1089";Tstart="866";shortTE="F";uid="23591336-5c2d-4bcf-868e-13edc9867e1c"
NW_007377701.1	RepeatMasker	LTR/Gypsy	310832	311211	505	-	.	ID="GYPSY6-I_DMOJ";Tend="1309";Tstart="1079";shortTE="F";uid="97791f36-0a56-469f-967b-ead415f5485a"
NW_007377701.1	RepeatMasker	DNA	69088	69668	2905	-	.	ID="RND-1_FAMILY-108";Tend="1849";Tstart="1188";shortTE="F";uid="c4b8d353-5b11-4183-a542-76da822aa2be"
NW_007377701.1	RepeatMasker	DNA/hAT-Blackjack	62224	62515	1271	-	.	ID="RND-5_FAMILY-4049";TEgroup="ctg_262%7CRND-5_FAMILY-4049%7C1";Tend="1231";Tstart="842";shortTE="F";uid="a793c677-b941-4964-a1ae-0f28040d2216"
NW_007377701.1	RepeatMasker	LINE/L1-Tx1	84942	85230	831	-	.	ID="RND-4_FAMILY-112";Tend="1793";Tstart="1523";shortTE="F";uid="4a63d723-b562-4a9c-aec3-4b2fbde8bfa3"
NW_007377701.1	RepeatMasker	LINE/L2	21458	22017	3069	-	.	ID="RND-6_FAMILY-18526";Tend="1096";Tstart="552";shortTE="F";uid="7c661138-47ee-419e-80fc-c509991777de"
NW_007377701.1	RepeatMasker	Unknown	77466	78061	2064	-	.	ID="RND-1_FAMILY-195";TEgroup="ctg_262%7CRND-1_FAMILY-195%7C1";Tend="1478";Tstart="1170";shortTE="F";uid="c02790fb-acde-4563-99af-6ca6a891f531"
NW_007377701.1	RepeatMasker	Unknown	308627	308923	1545	-	.	ID="RND-1_FAMILY-401";Tend="1004";Tstart="724";shortTE="F";uid="4fd35d33-35e9-427e-ab3b-95e6e30f5a6c"
NW_007377701.1	RepeatMasker	Unknown	10533	10733	1605	-	.	ID="RND-1_FAMILY-133";Tend="1101";Tstart="900";shortTE="F";uid="8db074e3-0dbd-4d44-9908-d1ba3b06f44b"
NW_007377701.1	RepeatMasker	SINE/tRNA-Core	1479	1669	1459	-	.	ID="RND-6_FAMILY-3547";Tend="1895";Tstart="1735";shortTE="F";uid="58f89755-a047-4e28-b3f1-2b48c6dd4d4d"
NW_007377701.1	RepeatMasker	Unknown	317525	317735	1579	-	.	ID="RND-6_FAMILY-4482";Tend="2352";Tstart="2146";shortTE="F";uid="c942e715-27af-444b-af42-1626b098a5f7"
NW_007377701.1	RepeatMasker	Unknown	272483	272603	868	-	.	ID="RND-6_FAMILY-2262";Tend="658";Tstart="536";shortTE="F";uid="99c71968-b6ef-4b9f-b047-782ae378b76c"
NW_007377701.1	RepeatMasker	Unknown	242714	242947	1679	-	.	ID="RND-1_FAMILY-637";Tend="1061";Tstart="815";shortTE="F";uid="7dc945eb-1fbc-4ad6-8443-a751bac47c9d"
NW_007377701.1	RepeatMasker	SINE/tRNA-Core	334975	335077	645	-	.	ID="RND-1_FAMILY-72";Tend="863";Tstart="762";shortTE="F";uid="9df58de1-fdbb-4357-a1e2-2712c96d79fe"
NW_007377701.1	RepeatMasker	RC/Helitron	247483	247913	1742	-	.	ID="RND-6_FAMILY-8282";TEgroup="ctg_262%7CRND-6_FAMILY-8282%7C1";Tend="1101";Tstart="804";shortTE="F";uid="3034d07c-f0d6-47b3-82ad-83ce4e9cb397"
NW_007377701.1	RepeatMasker	Unknown	202831	202960	438	-	.	ID="RND-1_FAMILY-70";Tend="1033";Tstart="917";shortTE="F";uid="f614b045-ce18-4beb-a7a4-a453beb0d617"
NW_007377701.1	RepeatMasker	LINE/RTE-BovB	159616	160062	1593	-	.	ID="RND-6_FAMILY-24119";Tend="1222";Tstart="425";shortTE="F";uid="6767f700-f414-4d27-956e-d577e968a24a"
NW_007377701.1	RepeatMasker	Unknown	321187	321352	938	-	.	ID="RND-1_FAMILY-27";Tend="833";Tstart="647";shortTE="F";uid="0450891d-4dae-4b89-99d2-85c08db51894"
NW_007377701.1	RepeatMasker	SINE/5S	163104	163262	751	-	.	ID="RND-1_FAMILY-103";Tend="853";Tstart="664";shortTE="F";uid="149fa08c-71b2-49a1-9c24-dc8fa1934f33"
NW_007377701.1	RepeatMasker	Unknown	68020	68253	1161	-	.	ID="RND-6_FAMILY-43151";Tend="281";Tstart="42";shortTE="F";uid="1dc3d064-0f7b-4ab6-869d-efe282b7c5ae"
NW_007377701.1	RepeatMasker	Unknown	34056	34221	1366	-	.	ID="RND-6_FAMILY-62244";Tend="1062";Tstart="897";shortTE="F";uid="7343295d-fce8-4bf8-a006-708e48654f08"
NW_007377701.1	RepeatMasker	LINE/L1-Tx1	82571	82727	1136	-	.	ID="RND-4_FAMILY-112";Tend="1790";Tstart="1448";shortTE="F";uid="04bc1d0c-04fa-43fe-a028-5971d1b9d571"
NW_007377701.1	RepeatMasker	Unknown	257962	258278	2361	-	.	ID="RND-6_FAMILY-12407";Tend="1139";Tstart="829";shortTE="F";uid="3111b422-2a75-44fb-a633-f2622bb21c87"
NW_007377701.1	RepeatMasker	Unknown	316438	316552	916	-	.	ID="RND-6_FAMILY-3775";Tend="923";Tstart="809";shortTE="F";uid="919bedd1-de80-41d6-b00d-8543f789083a"
NW_007377701.1	RepeatMasker	Unknown	187024	187147	469	-	.	ID="RND-1_FAMILY-195";Tend="1140";Tstart="999";shortTE="F";uid="77e3a4dd-dccf-4ca5-a387-306c0461ce6b"
NW_007377701.1	RepeatMasker	SINE/ID	326064	326210	864	-	.	ID="RND-1_FAMILY-28";Tend="991";Tstart="841";shortTE="F";uid="714eba36-7f9c-4e33-b841-d0b7ae5a8798"
NW_007377701.1	RepeatMasker	Unknown	67807	68019	448	-	.	ID="RND-6_FAMILY-2613";Tend="843";Tstart="605";shortTE="F";uid="16df1418-2124-4824-98b4-5705531e0c58"
NW_007377701.1	RepeatMasker	Unknown	324997	325374	726	-	.	ID="RND-6_FAMILY-1666";Tend="1031";Tstart="642";shortTE="F";uid="c238b2e2-ecd8-4670-a362-48514c495e0b"
NW_007377701.1	RepeatMasker	LTR/Gypsy	89453	89740	1959	-	.	ID="RND-6_FAMILY-6192";Tend="1811";Tstart="1532";shortTE="F";uid="1c6a9c33-4432-49c6-a25b-6cb3e5723e20"
NW_007377701.1	RepeatMasker	SINE/ID	329547	329694	1061	-	.	ID="RND-1_FAMILY-5";Tend="1749";Tstart="1593";shortTE="F";uid="2734b0ac-8112-40f7-80e3-820c0b977881"
NW_007377701.1	RepeatMasker	Unknown	230166	230427	996	-	.	ID="RND-1_FAMILY-513";TEgroup="ctg_262%7CRND-1_FAMILY-513%7C1";Tend="741";Tstart="615";shortTE="F";uid="68f46765-8e91-4c91-aaf5-718cb77b7cf2"
NW_007377701.1	RepeatMasker	DNA/Sola-2	80967	81176	724	-	.	ID="RND-1_FAMILY-789";Tend="973";Tstart="692";shortTE="F";uid="ec272b53-2047-430d-b5f4-2393945fc5e1"
NW_007377701.1	RepeatMasker	SINE/ID	71646	71857	1139	-	.	ID="RND-1_FAMILY-28";Tend="1047";Tstart="854";shortTE="F";uid="74189872-bb76-42a1-9d25-1315bb0cdce6"
NW_007377701.1	RepeatMasker	Unknown	9217	9419	726	-	.	ID="RND-5_FAMILY-11476";Tend="519";Tstart="319";shortTE="F";uid="bd4b2827-ad0e-4323-898d-69b1bca481ee"
NW_007377701.1	RepeatMasker	Unknown	23999	24182	1306	-	.	ID="RND-5_FAMILY-767";Tend="1020";Tstart="836";shortTE="F";uid="c024b0b8-47db-419b-910f-d04cd8e5a80d"
NW_007377701.1	RepeatMasker	Unknown	290326	290480	867	-	.	ID="RND-6_FAMILY-6470";TEgroup="ctg_262%7CRND-6_FAMILY-6470%7C1";Tend="1393";Tstart="1030";shortTE="F";uid="fa612736-6f71-42f2-bb07-f8f33bf64a1c"
NW_007377701.1	RepeatMasker	Unknown	81575	82010	3608	-	.	ID="RND-1_FAMILY-443";Tend="1214";Tstart="780";shortTE="F";uid="855df2bd-1e03-493a-b7ad-71aa2f15fd9f"
NW_007377701.1	RepeatMasker	Unknown	129939	130346	491	-	.	ID="RND-5_FAMILY-8766";TEgroup="ctg_262%7CRND-5_FAMILY-8766%7C1";Tend="1149";Tstart="938";shortTE="T";uid="9466d3be-2e0d-424d-9150-4f8c78770095"
NW_007377701.1	RepeatMasker	SINE/tRNA-RTE	199657	199787	500	-	.	ID="RND-1_FAMILY-79";Tend="1881";Tstart="1749";shortTE="F";uid="953eb5f4-ed19-44d7-9583-725755bb27bf"
NW_007377701.1	RepeatMasker	SINE/tRNA-RTE	34771	35012	1274	-	.	ID="RND-5_FAMILY-620";Tend="1138";Tstart="900";shortTE="F";uid="417d138c-cec2-4ec7-ad6d-6d972b6d11c8"
NW_007377701.1	RepeatMasker	Unknown	59608	59799	1189	-	.	ID="RND-1_FAMILY-344";Tend="1561";Tstart="1375";shortTE="F";uid="459ef6ca-ba35-491d-8f01-bc4af5159735"
NW_007377701.1	RepeatMasker	Unknown	40755	40892	524	-	.	ID="RND-6_FAMILY-20204";Tend="1114";Tstart="966";shortTE="F";uid="1e83cbd6-1fa5-48c8-919d-7771fc7224e6"
NW_007377701.1	RepeatMasker	SINE/ID	74402	74555	1173	-	.	ID="RND-1_FAMILY-5";Tend="1757";Tstart="1602";shortTE="F";uid="d2b7accc-b569-494e-b851-82ee1c69cb34"
NW_007377701.1	RepeatMasker	RC/Helitron	198139	198266	596	-	.	ID="HELITRON-N19_LMI";Tend="1106";Tstart="988";shortTE="F";uid="bc630950-fb01-4459-9eab-54fb2cc70cf2"
NW_007377701.1	RepeatMasker	RC/Helitron	306651	306775	653	-	.	ID="HELITRON-N19_LMI";Tend="1106";Tstart="978";shortTE="F";uid="bd47a9f7-41eb-46a8-88a7-281509cf9155"
NW_007377701.1	RepeatMasker	LINE/L1	119443	119570	488	-	.	ID="RND-6_FAMILY-36073";Tend="721";Tstart="591";shortTE="F";uid="58e4911d-39a0-4997-bf12-f26d9f90f5a7"
NW_007377701.1	RepeatMasker	SINE/tRNA-Deu	39641	39902	1749	-	.	ID="RND-1_FAMILY-54";Tend="1039";Tstart="794";shortTE="F";uid="4e54f9a7-884f-41a1-960d-dfb165e676dc"
NW_007377701.1	RepeatMasker	SINE/tRNA-RTE	228099	228320	1530	-	.	ID="RND-1_FAMILY-100";Tend="1053";Tstart="834";shortTE="F";uid="978f127a-3641-47aa-9a19-35da3e15e02b"
NW_007377701.1	RepeatMasker	Unknown	97396	97541	1202	-	.	ID="RND-1_FAMILY-275";Tend="1020";Tstart="875";shortTE="F";uid="dd6af8e2-25aa-4bc9-9da8-719bac14d976"
NW_007377701.1	RepeatMasker	Unknown	219147	219278	747	-	.	ID="RND-1_FAMILY-253";Tend="863";Tstart="729";shortTE="F";uid="058944b9-6480-4cb7-aca0-573932a04fb9"
NW_007377701.1	RepeatMasker	LINE/L1-Tx1	308039	308182	596	-	.	ID="RND-4_FAMILY-112";Tend="1788";Tstart="1617";shortTE="F";uid="fb5f8cf7-6293-415b-aed5-59fdb2e22bfd"
NW_007377701.1	RepeatMasker	SINE/ID	330087	330313	418	-	.	ID="RND-1_FAMILY-6";Tend="1362";Tstart="1140";shortTE="F";uid="f732b83d-2775-4814-9ea2-00f4cb425b98"
NW_007377701.1	RepeatMasker	Unknown	17858	18044	1657	-	.	ID="RND-5_FAMILY-6051";Tend="1100";Tstart="915";shortTE="F";uid="76d5850e-e059-4e8f-a612-55f90606a353"
NW_007377701.1	RepeatMasker	RC/Helitron	103616	103855	1317	-	.	ID="RND-6_FAMILY-8282";Tend="1115";Tstart="854";shortTE="F";uid="15c5d97f-10d5-4d19-8b14-d6b3fd9aea54"
NW_007377701.1	RepeatMasker	LINE/L1-Tx1	85484	85647	936	-	.	ID="RND-1_FAMILY-1";Tend="1853";Tstart="1675";shortTE="F";uid="d4564d9e-4a97-4b00-96a4-544fc5e3c609"
NW_007377701.1	RepeatMasker	Unknown	182305	182894	4625	-	.	ID="RND-1_FAMILY-130";Tend="1550";Tstart="968";shortTE="F";uid="14db4c04-bdf6-4c33-bb08-594e8600619b"
NW_007377701.1	RepeatMasker	Unknown	290632	290836	1372	-	.	ID="RND-1_FAMILY-590";Tend="1105";Tstart="905";shortTE="F";uid="b5e6b0ff-ccb3-4195-982b-206e0a9faf3e"
NW_007377701.1	RepeatMasker	DNA/TcMar-Tc1	38669	38797	631	-	.	ID="RND-1_FAMILY-453";Tend="906";Tstart="767";shortTE="F";uid="f0dc5f24-a9ba-4caf-8564-6c4ac577e3eb"
NW_007377701.1	RepeatMasker	DNA/PIF-Harbinger	162129	162344	560	-	.	ID="RND-1_FAMILY-258";Tend="780";Tstart="558";shortTE="F";uid="44b77114-fa76-423c-955b-7f2c1f44053b"
NW_007377701.1	RepeatMasker	SINE/ID	299844	300044	1033	-	.	ID="RND-1_FAMILY-5";Tend="1720";Tstart="1524";shortTE="F";uid="a0c99f7a-82ce-43cd-bc35-7ceab23780e0"
NW_007377701.1	RepeatMasker	Unknown	73834	74022	1516	-	.	ID="RND-1_FAMILY-201";Tend="1113";Tstart="925";shortTE="F";uid="9376ecf5-4b5e-4ad3-bbde-c481a72c80e8"
NW_007377701.1	RepeatMasker	Unknown	145901	146049	524	-	.	ID="RND-6_FAMILY-8012";Tend="510";Tstart="381";shortTE="F";uid="97e54ebe-ea6f-4595-9b34-f5034b044209"
NW_007377701.1	RepeatMasker	Unknown	258902	259115	867	-	.	ID="RND-6_FAMILY-3384";Tend="1867";Tstart="1663";shortTE="F";uid="13cc9592-789d-403b-aad6-7a58e7455b3d"
NW_007377701.1	RepeatMasker	Unknown	175713	175942	1416	-	.	ID="RND-6_FAMILY-2666";Tend="1753";Tstart="1525";shortTE="F";uid="0ca1b802-ed1e-45d0-b2e5-7064dffe2d45"
NW_007377701.1	RepeatMasker	SINE/ID	61823	62050	1725	-	.	ID="RND-1_FAMILY-28";Tend="1080";Tstart="851";shortTE="F";uid="31b2da63-5af7-4854-85ce-467d9364c42d"
NW_007377701.1	RepeatMasker	Unknown	266736	266911	1265	-	.	ID="RND-6_FAMILY-44247";Tend="835";Tstart="668";shortTE="F";uid="c8281ed4-6e19-4691-83a4-66da94508a88"
NW_007377701.1	RepeatMasker	RC/Helitron	59708	59811	743	-	.	ID="RND-1_FAMILY-228";Tend="1086";Tstart="982";shortTE="F";uid="2504113d-dd9c-4383-bf82-ee3869f64e60"
NW_007377701.1	RepeatMasker	SINE/ID	259314	259459	455	-	.	ID="RND-6_FAMILY-766";Tend="1373";Tstart="1233";shortTE="F";uid="7ac16f07-4435-4c36-aa81-5491c929639c"
NW_007377701.1	RepeatMasker	LINE/L1-Tx1	26679	26800	656	-	.	ID="RND-4_FAMILY-112";Tend="1788";Tstart="1661";shortTE="F";uid="46ceacd2-efab-4867-9671-cf8af7567c9d"
NW_007377701.1	RepeatMasker	SINE/ID	82403	82570	1366	-	.	ID="RND-1_FAMILY-5";Tend="1749";Tstart="1582";shortTE="F";uid="8e21f8c0-18d5-4fcd-9757-45d12586cf69"
NW_007377701.1	RepeatMasker	SINE/5S	235593	235779	797	-	.	ID="RND-1_FAMILY-103";Tend="854";Tstart="662";shortTE="F";uid="b2067186-cd6c-42d3-80c3-6c8c6bbce040"
NW_007377701.1	RepeatMasker	Unknown	67611	67752	964	-	.	ID="RND-1_FAMILY-295";Tend="904";Tstart="764";shortTE="F";uid="f40dd0f0-2ee6-47ff-8f95-575c1a25d63b"
NW_007380059.1	RepeatMasker	Unknown	10239	10484	514	+	.	ID="RND-6_FAMILY-28540";Tend="444";Tstart="332";shortTE="F";uid="67db774e-44d5-4b81-bd47-d9e5a7e61cae"
NW_007380059.1	RepeatMasker	Unknown	31764	32103	2562	+	.	ID="RND-1_FAMILY-633";Tend="1212";Tstart="899";shortTE="F";uid="9da35dd6-8149-4160-9594-70141303fba5"
NW_007380059.1	RepeatMasker	Unknown	11346	11541	1756	+	.	ID="RND-1_FAMILY-52";Tend="1116";Tstart="921";shortTE="F";uid="b9ee3fcb-a2c4-4779-9a2c-5bd0be97b01d"
NW_007380059.1	RepeatMasker	Unknown	9431	9695	539	+	.	ID="RND-6_FAMILY-28540";Tend="444";Tstart="330";shortTE="F";uid="8f5a9004-9517-44ad-bc92-a12587fe6f01"
NW_007380059.1	RepeatMasker	LINE/RTE-BovB	18330	18550	1807	+	.	ID="RND-6_FAMILY-4311";Tend="617";Tstart="396";shortTE="F";uid="047dfe6c-1bc6-4bf8-828e-a179eeb52bb3"
NW_007380059.1	RepeatMasker	LTR/Gypsy	22362	22594	1022	+	.	ID="RND-1_FAMILY-60";Tend="1218";Tstart="1001";shortTE="F";uid="023d1e83-da89-48ce-beab-40cf5129e8e6"
NW_007380059.1	RepeatMasker	Unknown	28256	29016	950	+	.	ID="RND-5_FAMILY-178";TEgroup="ctg_2620%7CRND-5_FAMILY-178%7C1";Tend="1221";Tstart="802";shortTE="F";uid="6a2f4e70-4f5f-48dc-ab53-1ab2ab87e6c3"
NW_007380059.1	RepeatMasker	Unknown	7641	8534	7531	+	.	ID="RND-6_FAMILY-4972";Tend="1475";Tstart="591";shortTE="F";uid="5a0c3e0e-4369-449a-bcd9-af2809ab0672"
NW_007380059.1	RepeatMasker	LINE/RTE-BovB	5326	5551	1428	+	.	ID="RND-6_FAMILY-4311";Tend="605";Tstart="377";shortTE="F";uid="8d4c6922-327b-422c-9191-b26a70ce2f02"
NW_007380059.1	RepeatMasker	SINE/tRNA-RTE	4824	4977	1023	+	.	ID="RND-1_FAMILY-88";Tend="1159";Tstart="1015";shortTE="F";uid="e995f9d0-e068-4a9b-9c85-ca80e47f7877"
NW_007380059.1	RepeatMasker	LTR/Gypsy	24737	24961	1020	+	.	ID="RND-1_FAMILY-60";Tend="1217";Tstart="1001";shortTE="F";uid="44ff2261-06e8-449c-8ba3-60d8abf37a41"
NW_007380059.1	RepeatMasker	Unknown	1146	1554	3464	+	.	ID="RND-1_FAMILY-136";Tend="1260";Tstart="703";shortTE="F";uid="a7e86483-a474-4bf1-b9e5-9b0865386bd4"
NW_007380059.1	RepeatMasker	SINE/tRNA-RTE	9761	10036	1191	+	.	ID="RND-6_FAMILY-31686";Tend="1222";Tstart="932";shortTE="F";uid="01af4986-5427-40b5-867d-baa585b6b41b"
NW_007380059.1	RepeatMasker	LINE/L1	20588	20730	1152	+	.	ID="RND-6_FAMILY-36073";Tend="747";Tstart="600";shortTE="F";uid="4006ecff-18af-465a-95a9-2421daf40d24"
NW_007380059.1	RepeatMasker	Unknown	29696	29848	1125	+	.	ID="RND-1_FAMILY-129";Tend="1255";Tstart="1111";shortTE="F";uid="88a5cb6d-c737-4091-adb7-3b026551a31c"
NW_007380059.1	RepeatMasker	SINE/tRNA-Core	5995	6593	711	+	.	ID="RND-1_FAMILY-87";TEgroup="ctg_2620%7CRND-1_FAMILY-87%7C1";Tend="2465";Tstart="1972";shortTE="F";uid="e4fba329-5911-466b-bdae-95df3416a04c"
NW_007380059.1	RepeatMasker	Unknown	19766	19961	810	+	.	ID="RND-5_FAMILY-768";Tend="377";Tstart="146";shortTE="F";uid="e397d611-fba7-40f3-a4a5-4d55c2f40cd4"
NW_007380059.1	RepeatMasker	DNA/hAT-Blackjack	31254	31422	1310	+	.	ID="RND-1_FAMILY-83";Tend="1646";Tstart="1477";shortTE="F";uid="5954d7fa-8d7a-408c-9f40-e8dfdd9ab3c1"
NW_007380059.1	RepeatMasker	Unknown	22560	22811	1727	+	.	ID="RND-1_FAMILY-94";Tend="868";Tstart="386";shortTE="F";uid="7264907d-9454-48aa-9c8d-ea71609b8eaa"
NW_007380059.1	RepeatMasker	Unknown	25250	25542	2084	+	.	ID="RND-1_FAMILY-129";Tend="1409";Tstart="1111";shortTE="F";uid="4a326830-17c3-4b8e-9992-28c2270b811b"
NW_007380059.1	RepeatMasker	Unknown	13939	14373	3143	+	.	ID="RND-1_FAMILY-155";Tend="1729";Tstart="1331";shortTE="F";uid="18fc6bf8-eeca-4f8c-81bb-7e2c843a59cf"
NW_007380059.1	RepeatMasker	Unknown	27726	27989	2155	+	.	ID="RND-1_FAMILY-214";Tend="1129";Tstart="855";shortTE="F";uid="e9eca023-373f-49e4-b8b7-ce83c168af56"
NW_007380059.1	RepeatMasker	SINE/tRNA-RTE	11108	11234	550	+	.	ID="RND-1_FAMILY-88";Tend="1490";Tstart="1365";shortTE="F";uid="ce4c86da-7a03-488a-b250-d26753172e40"
NW_007380059.1	RepeatMasker	Unknown	12889	13051	1333	+	.	ID="RND-1_FAMILY-138";Tend="808";Tstart="632";shortTE="F";uid="bf5470c4-e73b-456d-98c7-2127046d3f62"
NW_007380059.1	RepeatMasker	Unknown	28532	28634	648	-	.	ID="RND-6_FAMILY-23686";Tend="999";Tstart="904";shortTE="F";uid="71044109-546e-42bb-8aaa-b28208468c1c"
NW_007380059.1	RepeatMasker	Unknown	4996	5107	656	-	.	ID="RND-1_FAMILY-70";Tend="1028";Tstart="915";shortTE="F";uid="741f90ca-a6d3-4b80-91d2-719507db49f9"
NW_007380059.1	RepeatMasker	Unknown	17294	17438	1043	-	.	ID="RND-1_FAMILY-170";Tend="2298";Tstart="2158";shortTE="F";uid="441e9b97-db99-407b-9c8c-b323c55397c0"
NW_007380059.1	RepeatMasker	Unknown	10508	10896	620	-	.	ID="RND-5_FAMILY-8766";TEgroup="ctg_2620%7CRND-5_FAMILY-8766%7C1";Tend="1152";Tstart="924";shortTE="F";uid="bab3f527-13de-4e53-8c0e-92f84e5c5eda"
NW_007380059.1	RepeatMasker	SINE/tRNA-RTE	20123	20336	1895	-	.	ID="RND-6_FAMILY-31686";Tend="1280";Tstart="1067";shortTE="F";uid="b2ff0dd3-0ed0-4b5d-84bd-4b0d94fb78ee"
NW_007380059.1	RepeatMasker	DNA/hAT	2457	2605	1048	-	.	ID="RND-1_FAMILY-307";Tend="679";Tstart="519";shortTE="F";uid="fda41505-c957-4ed2-892c-226a831449cd"
NW_007380059.1	RepeatMasker	Unknown	1	293	487	-	.	ID="RND-5_FAMILY-3456";Tend="1007";Tstart="701";shortTE="F";uid="081f0195-6d54-4484-877d-af67cedc6155"
NW_007380059.1	RepeatMasker	Unknown	7439	7645	1393	-	.	ID="RND-1_FAMILY-717";Tend="1060";Tstart="850";shortTE="F";uid="dd88f47f-a278-40cf-b1de-33d6283f9f98"
NW_007380059.1	RepeatMasker	RC/Helitron	29845	29964	885	-	.	ID="RND-6_FAMILY-8282";Tend="984";Tstart="864";shortTE="F";uid="11d26f90-ec43-4fc6-9922-03215311ecfe"
NW_007380059.1	RepeatMasker	DNA/Maverick	25781	26234	885	-	.	ID="RND-6_FAMILY-12032";Tend="998";Tstart="560";shortTE="F";uid="f1321637-a32d-49ea-b32b-1c3665e77656"
NW_007380059.1	RepeatMasker	RC/Helitron	16614	16786	1203	-	.	ID="RND-6_FAMILY-8282";Tend="981";Tstart="810";shortTE="F";uid="a2bf6d1f-0933-4055-b229-5f7ef046a925"
NW_007380059.1	RepeatMasker	LINE/I-Jockey	17113	17294	682	-	.	ID="RND-6_FAMILY-13024";Tend="1126";Tstart="945";shortTE="F";uid="2d80e9c4-c57b-472c-9c3d-40255c3cd258"
NW_007380059.1	RepeatMasker	SINE/tRNA-Meta	2760	2897	785	-	.	ID="RND-1_FAMILY-97";Tend="989";Tstart="853";shortTE="F";uid="70787b79-1c03-4bd6-ac5b-0249e37d4cb7"
NW_007380059.1	RepeatMasker	Unknown	25630	25880	509	-	.	ID="RND-6_FAMILY-431";Tend="1350";Tstart="1094";shortTE="F";uid="56c21a51-7755-4c92-a9b1-59e227a4e714"
NW_007380059.1	RepeatMasker	Unknown	16068	16316	1997	-	.	ID="RND-1_FAMILY-64";Tend="1070";Tstart="830";shortTE="F";uid="ee21cbc4-c7c2-455b-8a75-95f0aae740cb"
NW_007380059.1	RepeatMasker	DNA	6343	6872	508	-	.	ID="RND-6_FAMILY-12086";Tend="1061";Tstart="490";shortTE="F";uid="c01f10fc-4528-4956-b96b-62a73d17e709"
NW_007380059.1	RepeatMasker	Unknown	23932	24308	1557	-	.	ID="RND-5_FAMILY-178";Tend="1216";Tstart="875";shortTE="F";uid="9654eb3c-8b61-48da-834e-f25129adfbdf"
NW_007380059.1	RepeatMasker	DNA/Crypton-I	23266	23421	423	-	.	ID="RND-5_FAMILY-277";Tend="268";Tstart="117";shortTE="F";uid="a97ba61d-756b-4b4f-bc87-59976f4917b8"
NW_007380059.1	RepeatMasker	SINE/tRNA-RTE	30834	30993	793	-	.	ID="RND-6_FAMILY-31686";Tend="1116";Tstart="968";shortTE="F";uid="bfc98e93-1a4f-4118-bb6e-73ceb6b13f79"
NW_007403639.1	RepeatMasker	SINE/5S	641	746	638	-	.	ID="RND-1_FAMILY-103";Tend="815";Tstart="711";shortTE="F";uid="1ea883a6-2a7c-4b8d-8340-42c72bcaa1e2"
NW_007403640.1	RepeatMasker	LINE/RTE-BovB	90	748	1159	+	.	ID="RTE-20_LMI";Tend="2003";Tstart="1342";shortTE="F";uid="5ee2df17-1e15-421c-b379-c645cd5d0bd0"
NW_007403642.1	RepeatMasker	LTR/Gypsy	170	326	1095	+	.	ID="RND-6_FAMILY-7101";Tend="974";Tstart="817";shortTE="F";uid="d4d88823-02d5-46ef-90bc-f9ca18e660e5"
NW_007403644.1	RepeatMasker	Unknown	510	669	737	-	.	ID="RND-6_FAMILY-29318";TEgroup="ctg_26205%7CRND-6_FAMILY-29318%7C1";Tend="1299";Tstart="1218";shortTE="T";uid="df9e202a-82e8-4389-81f9-121b9020d3db"
NW_007403645.1	RepeatMasker	SINE/tRNA-RTE	307	613	2384	-	.	ID="RND-6_FAMILY-31686";Tend="1303";Tstart="976";shortTE="F";uid="d313c1f2-4e46-4df6-9152-49df17521153"
NW_007403646.1	RepeatMasker	LINE/RTE-BovB	1	748	1553	+	.	ID="RTE-33_LMI";Tend="3100";Tstart="2355";shortTE="F";uid="5f611493-a5b3-400a-a561-333beceb2864"
NW_007403647.1	RepeatMasker	SINE/tRNA-RTE	277	493	1932	-	.	ID="RND-1_FAMILY-2";Tend="1719";Tstart="1503";shortTE="F";uid="538017d6-409e-4152-b770-1c072336300d"
NW_007380060.1	RepeatMasker	LTR/Gypsy	16651	16789	954	+	.	ID="RND-6_FAMILY-6192";Tend="1770";Tstart="1633";shortTE="F";uid="9e2fd19f-778e-43b2-9b89-b1a8dc2ef5a2"
NW_007380060.1	RepeatMasker	Unknown	20492	21060	1873	+	.	ID="RND-5_FAMILY-866";Tend="1941";Tstart="1686";shortTE="F";uid="3a836e95-429b-4939-be8f-4adad3fc8607"
NW_007380060.1	RepeatMasker	SINE/tRNA-RTE	18026	18349	2835	+	.	ID="RND-1_FAMILY-100";Tend="1049";Tstart="724";shortTE="F";uid="979f9303-7e06-4f07-baa4-b7d83daf5a9a"
NW_007380060.1	RepeatMasker	Unknown	6148	6725	3372	+	.	ID="RND-1_FAMILY-131";Tend="1185";Tstart="654";shortTE="F";uid="7df79ddd-d806-46c7-ad16-80248a34af2f"
NW_007380060.1	RepeatMasker	SINE/tRNA-RTE	23607	23920	2770	+	.	ID="RND-1_FAMILY-100";Tend="1049";Tstart="736";shortTE="F";uid="f35577eb-783e-4718-9ed9-ff5e3fc97906"
NW_007380060.1	RepeatMasker	SINE/ID	1331	1589	2425	+	.	ID="RND-1_FAMILY-3";Tend="1114";Tstart="856";shortTE="F";uid="e9c975b0-022f-428c-9fa4-e58665ee7c37"
NW_007380060.1	RepeatMasker	RC/Helitron	29620	30848	5833	+	.	ID="RND-1_FAMILY-228";Tend="1733";Tstart="828";shortTE="F";uid="3091b084-0b3f-4752-b15b-697c650efbb5"
NW_007380060.1	RepeatMasker	Unknown	31290	31744	3953	+	.	ID="RND-5_FAMILY-866";Tend="1478";Tstart="1025";shortTE="F";uid="c810ae53-203f-4191-8e78-b54c05736add"
NW_007380060.1	RepeatMasker	DNA	23163	23449	2351	-	.	ID="RND-1_FAMILY-23";Tend="1840";Tstart="1555";shortTE="F";uid="47ddb66e-850c-4af7-95c1-0acecebae584"
NW_007380060.1	RepeatMasker	Unknown	16669	16806	807	-	.	ID="RND-6_FAMILY-6012";Tend="1500";Tstart="1361";shortTE="F";uid="ac8b5a33-2fb0-4a52-9ae9-ae46be84b96e"
NW_007380060.1	RepeatMasker	Unknown	31743	31849	954	-	.	ID="RND-5_FAMILY-3430";Tend="508";Tstart="402";shortTE="F";uid="2eea0ec6-09d4-4a46-a51c-75c39c3a45ef"
NW_007380060.1	RepeatMasker	DNA/hAT-Charlie	24281	24662	2612	-	.	ID="RND-1_FAMILY-432";Tend="1137";Tstart="799";shortTE="F";uid="5a86f24c-6c40-43dc-b85b-b36f12d6af19"
NW_007380060.1	RepeatMasker	Unknown	24920	25152	687	-	.	ID="RND-1_FAMILY-166";TEgroup="ctg_2621%7CRND-1_FAMILY-166%7C1";Tend="946";Tstart="790";shortTE="F";uid="5c5fc3f9-9607-4701-87a3-b1596e183722"
NW_007380060.1	RepeatMasker	DNA/Sola-2	23447	23606	1161	-	.	ID="RND-1_FAMILY-95";Tend="1581";Tstart="1432";shortTE="F";uid="b893e77c-25c7-4a87-b41f-4b6beb02087e"
NW_007403649.1	RepeatMasker	Unknown	1	170	1152	+	.	ID="RND-6_FAMILY-45419";Tend="1573";Tstart="1246";shortTE="F";uid="def7e18d-553d-47b5-86c2-d7471b994874"
NW_007403649.1	RepeatMasker	Unknown	626	748	967	-	.	ID="RND-6_FAMILY-41055";Tend="388";Tstart="269";shortTE="F";uid="b1697313-a561-4d21-9198-5a03d674c4cb"
NW_007403652.1	RepeatMasker	SINE/tRNA-RTE	431	554	520	-	.	ID="RND-6_FAMILY-31686";Tend="1265";Tstart="1138";shortTE="F";uid="8273e60a-73ea-4425-a803-bbe6cce50ab3"
NW_007403655.1	RepeatMasker	Unknown	1	193	1608	+	.	ID="RND-6_FAMILY-44247";Tend="1262";Tstart="1079";shortTE="F";uid="a5b01e36-9bcd-4436-b3ff-50d8ad551f84"
NW_007403655.1	RepeatMasker	Unknown	223	428	1278	+	.	ID="RND-5_FAMILY-94";Tend="1403";Tstart="1195";shortTE="F";uid="0a433e01-7c6b-49ca-bd3b-4e100541ad25"
NW_007403655.1	RepeatMasker	Unknown	475	748	2249	-	.	ID="RND-5_FAMILY-1582";Tend="1105";Tstart="833";shortTE="F";uid="0194d926-7eb3-4885-a726-df6358cc2ef0"
NW_007403657.1	RepeatMasker	LINE/RTE-BovB	434	555	707	+	.	ID="RND-6_FAMILY-4311";Tend="564";Tstart="444";shortTE="F";uid="44c82253-635a-4af4-ae89-36b11df1e4dc"
NW_007403657.1	RepeatMasker	RC/Helitron	208	381	706	-	.	ID="RND-6_FAMILY-8282";Tend="997";Tstart="809";shortTE="F";uid="345a34a8-46e2-4e29-954c-b0bd27ed466c"
NW_007403658.1	RepeatMasker	Unknown	644	748	845	+	.	ID="RND-5_FAMILY-687";Tend="103";Tstart="1";shortTE="F";uid="265b6e91-5dae-4678-9d51-cb0e381609f2"
NW_007380061.1	RepeatMasker	RC/Helitron	19271	19389	873	+	.	ID="RND-6_FAMILY-10684";Tend="497";Tstart="361";shortTE="F";uid="df0f41e9-15a7-40d4-a7da-3af46455b7e3"
NW_007380061.1	RepeatMasker	DNA/hAT-Ac	5466	5566	816	+	.	ID="RND-6_FAMILY-5641";Tend="760";Tstart="661";shortTE="F";uid="8c8b8124-e91d-4e3e-8b68-39e4cf364253"
NW_007380061.1	RepeatMasker	Unknown	4046	4241	1553	+	.	ID="RND-5_FAMILY-2342";Tend="1066";Tstart="870";shortTE="F";uid="5346fed5-cbd3-415a-bbb2-b111eeaa3f4c"
NW_007380061.1	RepeatMasker	Unknown	30511	30808	2673	+	.	ID="RND-5_FAMILY-629";Tend="1262";Tstart="965";shortTE="F";uid="65a77657-7e9c-4cbc-956f-434bbd3e4819"
NW_007380061.1	RepeatMasker	LINE/I	11890	12071	415	+	.	ID="NIMB-26_LMI";Tend="4315";Tstart="4134";shortTE="F";uid="258fc968-43ca-4ab8-8048-d28607e9f514"
NW_007380061.1	RepeatMasker	Unknown	213	641	3415	+	.	ID="RND-6_FAMILY-44247";Tend="1078";Tstart="674";shortTE="F";uid="9be6d542-b5c9-4c27-91b3-eb568b7561c3"
NW_007380061.1	RepeatMasker	Unknown	12180	12718	3715	-	.	ID="RND-1_FAMILY-385";Tend="1267";Tstart="714";shortTE="F";uid="c4845b8a-9d19-49ba-981f-9784fd284ea8"
NW_007380061.1	RepeatMasker	LINE/I	18133	18437	505	-	.	ID="NIMB-26_LMI";Tend="4369";Tstart="4064";shortTE="F";uid="df38b6ad-72bc-4d46-ab06-bc3f362e6e3b"
NW_007380061.1	RepeatMasker	SINE/tRNA-RTE	6545	6723	1411	-	.	ID="RND-6_FAMILY-31686";Tend="1281";Tstart="1103";shortTE="F";uid="c4a30ef0-a502-4283-a4f1-64511fa89812"
NW_007380061.1	RepeatMasker	LINE/I-Jockey	16975	17955	7049	-	.	ID="RND-6_FAMILY-9407";Tend="966";Tstart="35";shortTE="F";uid="58f3b911-0feb-4349-be72-d85d2638697a"
NW_007403660.1	RepeatMasker	Unknown	1	113	800	-	.	ID="RND-1_FAMILY-487";Tend="837";Tstart="726";shortTE="F";uid="67a06aab-e38c-4317-9973-57e536ce126b"
NW_007403660.1	RepeatMasker	Unknown	405	748	1785	-	.	ID="RND-1_FAMILY-123";Tend="1275";Tstart="919";shortTE="F";uid="063aa8a6-7c3a-4205-8bb7-cd303cf4a324"
NW_007403662.1	RepeatMasker	SINE/tRNA-RTE	331	684	1131	+	.	ID="RND-6_FAMILY-31686";TEgroup="ctg_26223%7CRND-6_FAMILY-31686%7C1";Tend="1294";Tstart="1103";shortTE="F";uid="708465ac-ea95-42f1-bdb2-c52cf0a56bf5"
NW_007403662.1	RepeatMasker	Unknown	126	337	1463	-	.	ID="RND-1_FAMILY-130";Tend="1555";Tstart="1332";shortTE="F";uid="5dc6753a-f824-480a-951f-ebd30b4ac08b"
NW_007403668.1	RepeatMasker	Satellite	1	149	1310	+	.	ID="RND-6_FAMILY-2981";Tend="1704";Tstart="1556";shortTE="F";uid="dd140ba4-0a79-4d7a-9c8d-19564ea62938"
NW_007380062.1	RepeatMasker	Unknown	19392	19539	1124	+	.	ID="RND-1_FAMILY-129";Tend="1422";Tstart="1276";shortTE="F";uid="07105aa4-91b4-4c06-893d-c83a96cedc79"
NW_007380062.1	RepeatMasker	Unknown	12844	13112	2077	+	.	ID="RND-1_FAMILY-94";Tend="901";Tstart="637";shortTE="F";uid="006ee5c3-a708-405b-a4f1-5138c667749b"
NW_007380062.1	RepeatMasker	Unknown	13887	14087	1603	+	.	ID="RND-1_FAMILY-129";Tend="1422";Tstart="1223";shortTE="F";uid="b7a44704-4bfa-4550-b8f2-fe2ff7aa3032"
NW_007403674.1	RepeatMasker	Satellite	176	560	1007	-	.	ID="RND-1_FAMILY-51";Tend="353";Tstart="1";shortTE="F";uid="45722389-ebc0-4df6-8209-68e06f09c710"
NW_007403675.1	RepeatMasker	Unknown	637	748	993	+	.	ID="RND-1_FAMILY-530";Tend="993";Tstart="882";shortTE="F";uid="742d295c-249c-4175-98ea-7a93870e539f"
NW_007403675.1	RepeatMasker	SINE/tRNA-Meta	349	467	692	+	.	ID="RND-1_FAMILY-97";Tend="978";Tstart="852";shortTE="F";uid="1f8848a9-3169-4b10-80a3-1c9b08df6e7c"
NW_007380063.1	RepeatMasker	DNA/hAT-Tip100	22290	22812	4654	+	.	ID="RND-1_FAMILY-273";Tend="1393";Tstart="865";shortTE="F";uid="6c8ffeeb-8edc-49ac-bc28-7f49e7fbb66d"
NW_007380063.1	RepeatMasker	Unknown	10045	10157	558	+	.	ID="RND-6_FAMILY-3150";Tend="887";Tstart="781";shortTE="F";uid="3caa7888-3829-4892-adf5-1fd8f692b702"
NW_007380063.1	RepeatMasker	SINE/5S	27720	27975	1353	+	.	ID="RND-1_FAMILY-103";Tend="903";Tstart="660";shortTE="F";uid="a3f8fd3a-4a74-4c8a-8051-80f04e62b474"
NW_007380063.1	RepeatMasker	LTR/Gypsy	20910	21281	577	+	.	ID="RND-1_FAMILY-232";TEgroup="ctg_2624%7CRND-1_FAMILY-232%7C1";Tend="1501";Tstart="1122";shortTE="F";uid="6baa60f7-00d9-461d-b1c8-3c4693740a72"
NW_007380063.1	RepeatMasker	SINE/ID	30026	30223	824	+	.	ID="RND-1_FAMILY-16";Tend="1030";Tstart="861";shortTE="F";uid="7fb72742-aacb-45e5-993f-0ffcca075461"
NW_007380063.1	RepeatMasker	Unknown	34215	34466	905	+	.	ID="RND-5_FAMILY-1861";Tend="1187";Tstart="946";shortTE="F";uid="892db557-3413-46d8-95c5-f3abc2d677fc"
NW_007380063.1	RepeatMasker	Unknown	7145	7310	1098	+	.	ID="RND-5_FAMILY-3163";Tend="981";Tstart="814";shortTE="F";uid="76e70e60-7d00-409f-bcca-a417be5d2f92"
NW_007380063.1	RepeatMasker	Unknown	14756	14880	1165	+	.	ID="RND-1_FAMILY-524";Tend="1079";Tstart="955";shortTE="F";uid="977a15b7-5026-45cb-a2aa-78fb89be4b41"
NW_007380063.1	RepeatMasker	DNA/PIF-Harbinger	11017	11447	2787	+	.	ID="RND-1_FAMILY-258";Tend="1455";Tstart="1019";shortTE="F";uid="153f8165-6e41-4a0e-b49b-c143899e1909"
NW_007380063.1	RepeatMasker	Unknown	32295	32495	476	+	.	ID="RND-1_FAMILY-0";Tend="655";Tstart="464";shortTE="F";uid="0baea9ef-5a91-498e-9126-04d69834be1a"
NW_007380063.1	RepeatMasker	SINE/ID	16098	16373	2078	+	.	ID="RND-1_FAMILY-28";Tend="1125";Tstart="866";shortTE="F";uid="904f74e4-4254-4629-818a-ece251830e49"
NW_007380063.1	RepeatMasker	Unknown	32679	34220	14330	+	.	ID="RND-6_FAMILY-3384";Tend="2243";Tstart="698";shortTE="F";uid="830ac0d4-62fe-4bb3-9aa4-45e17cc4147b"
NW_007380063.1	RepeatMasker	SINE/B4	18083	18208	833	+	.	ID="RND-1_FAMILY-25";Tend="858";Tstart="734";shortTE="F";uid="dee84901-d364-4911-9829-d1665d137e2f"
NW_007380063.1	RepeatMasker	Unknown	41626	41745	796	+	.	ID="RND-1_FAMILY-70";Tend="1043";Tstart="916";shortTE="F";uid="8678e675-3c4f-46ff-b007-8b26974a1a8e"
NW_007380063.1	RepeatMasker	SINE/ID	16856	17000	668	+	.	ID="RND-1_FAMILY-28";Tend="1076";Tstart="928";shortTE="F";uid="c63ef03f-50d1-4357-af46-81b04490c15a"
NW_007380063.1	RepeatMasker	SINE/ID	11447	11588	859	+	.	ID="RND-1_FAMILY-28";Tend="1076";Tstart="928";shortTE="F";uid="31540a8e-61d4-4a1e-b91e-b6a1a0b3e8c0"
NW_007380063.1	RepeatMasker	DNA/PIF-Harbinger	24644	25074	1025	+	.	ID="RND-1_FAMILY-258";TEgroup="ctg_2624%7CRND-1_FAMILY-258%7C1";Tend="1345";Tstart="1019";shortTE="F";uid="a39d2f70-07ee-490f-a3fb-b46be213a720"
NW_007380063.1	RepeatMasker	Unknown	27110	27262	711	+	.	ID="RND-1_FAMILY-27";Tend="846";Tstart="647";shortTE="F";uid="24b3f209-67b5-43b4-8e6a-d5eb54771e62"
NW_007380063.1	RepeatMasker	SINE/tRNA-RTE	16520	16633	879	-	.	ID="RND-1_FAMILY-79";Tend="2009";Tstart="1896";shortTE="F";uid="25433cfc-ae24-4e36-a40b-a1d888cfdc81"
NW_007380063.1	RepeatMasker	LINE/I	18240	18354	729	-	.	ID="RND-6_FAMILY-16228";Tend="1048";Tstart="928";shortTE="F";uid="2728b362-ea4f-40a6-bb68-8ad93ea447ab"
NW_007380063.1	RepeatMasker	Unknown	13201	13406	1039	-	.	ID="RND-6_FAMILY-12407";Tend="1410";Tstart="1227";shortTE="F";uid="637f0389-b712-4a87-925d-768c8065596d"
NW_007380063.1	RepeatMasker	Unknown	7422	7531	764	-	.	ID="RND-6_FAMILY-12407";Tend="1338";Tstart="1227";shortTE="F";uid="e3d7da37-197b-4401-8c7f-855819c76d7b"
NW_007380063.1	RepeatMasker	Satellite	18727	18846	806	-	.	ID="RND-1_FAMILY-51";Tend="1033";Tstart="885";shortTE="F";uid="df05c5ee-fee8-497b-b7a4-b8fed259a61d"
NW_007380063.1	RepeatMasker	LINE/I	17969	18083	700	-	.	ID="RND-6_FAMILY-16228";Tend="1048";Tstart="928";shortTE="F";uid="e65efb3b-c498-4273-8db6-8e9789d187e3"
NW_007380063.1	RepeatMasker	LINE/L2	1244	1465	550	-	.	ID="RND-6_FAMILY-6152";Tend="988";Tstart="784";shortTE="F";uid="6104d7eb-486e-41e5-a76d-4187d1b27b95"
NW_007380063.1	RepeatMasker	LINE/RTE-BovB	20907	21058	1071	-	.	ID="RND-6_FAMILY-4311";Tend="607";Tstart="457";shortTE="F";uid="71c19db1-79df-4008-85f1-1054981f864a"
NW_007380063.1	RepeatMasker	Unknown	21638	21808	711	-	.	ID="RND-1_FAMILY-256";Tend="862";Tstart="673";shortTE="F";uid="134b0ad1-024d-4584-a89f-a8cb647be699"
NW_007380063.1	RepeatMasker	RC/Helitron	4408	4627	1925	-	.	ID="RND-1_FAMILY-228";Tend="1213";Tstart="994";shortTE="F";uid="9b4b45e6-02a5-4cca-95f9-f013041ca6c0"
NW_007380063.1	RepeatMasker	Unknown	32180	32295	877	-	.	ID="RND-6_FAMILY-2262";Tend="658";Tstart="541";shortTE="F";uid="89f9db91-a5ab-403a-a9fa-749b9136c84d"
NW_007380063.1	RepeatMasker	SINE/ID	32639	32848	1213	-	.	ID="RND-1_FAMILY-13";Tend="1898";Tstart="1703";shortTE="F";uid="dd0872b3-dbfc-4775-88a2-862b725ebe6f"
NW_007380063.1	RepeatMasker	Unknown	26908	27062	713	-	.	ID="RND-1_FAMILY-80";Tend="1053";Tstart="921";shortTE="F";uid="086e1a77-154d-46cd-9b63-28b6237b694d"
NW_007380063.1	RepeatMasker	DNA/hAT-Tip100	21886	21998	938	-	.	ID="RND-1_FAMILY-273";Tend="1399";Tstart="1278";shortTE="F";uid="4904ee24-5a56-4308-a593-c830fd5f2580"
NW_007380063.1	RepeatMasker	Unknown	29025	29158	452	-	.	ID="RND-1_FAMILY-0";Tend="654";Tstart="510";shortTE="F";uid="8486108c-c62c-4c20-ad5b-a90be2398e5f"
NW_007380063.1	RepeatMasker	SINE/ID	23039	23779	6844	-	.	ID="RND-1_FAMILY-28";Tend="1591";Tstart="855";shortTE="F";uid="88b8bd5c-f70f-4c0b-8038-8e5dee4740a1"
NW_007403684.1	RepeatMasker	Unknown	7	124	947	+	.	ID="RND-6_FAMILY-4482";Tend="2244";Tstart="2125";shortTE="F";uid="23a50c6f-5255-4d80-b91e-0d47098de788"
NW_007403685.1	RepeatMasker	LINE/RTE-BovB	460	596	624	-	.	ID="RND-6_FAMILY-4311";Tend="559";Tstart="430";shortTE="F";uid="5d943f9b-6cb7-485a-adf0-0e39a900288a"
NW_007403686.1	RepeatMasker	Unknown	448	702	1342	+	.	ID="RND-5_FAMILY-3298";Tend="1150";Tstart="869";shortTE="F";uid="76680016-33f9-4c58-8246-0d75a5a9e727"
NW_007403688.1	RepeatMasker	LTR/Gypsy	410	571	834	+	.	ID="RND-1_FAMILY-60";Tend="1145";Tstart="991";shortTE="F";uid="9e6d0080-85d1-4005-a926-76990db32f9f"
NW_007403688.1	RepeatMasker	Unknown	48	205	418	-	.	ID="RND-5_FAMILY-7797";TEgroup="ctg_26249%7CRND-5_FAMILY-7797%7C1";Tend="793";Tstart="705";shortTE="T";uid="f3a054e6-cc0d-4a74-b867-a472545df31d"
NW_007380064.1	RepeatMasker	Unknown	6446	6605	1339	+	.	ID="RND-5_FAMILY-3163";Tend="1242";Tstart="1084";shortTE="F";uid="aece53ce-a811-48b2-b06c-cae0a1e797f3"
NW_007380064.1	RepeatMasker	Unknown	11472	11587	1005	+	.	ID="RND-1_FAMILY-129";Tend="1237";Tstart="1122";shortTE="F";uid="c049ed42-2cdb-40ad-a4dd-6755443be9f8"
NW_007380064.1	RepeatMasker	Unknown	29123	29240	497	+	.	ID="RND-5_FAMILY-495";Tend="1238";Tstart="1119";shortTE="F";uid="3b77bafb-165b-47cd-9a8f-42b603f91928"
NW_007380064.1	RepeatMasker	Unknown	6590	6760	1223	+	.	ID="RND-1_FAMILY-129";Tend="1195";Tstart="1015";shortTE="F";uid="a90c1419-e758-410c-b18c-c138121e3d63"
NW_007380064.1	RepeatMasker	Unknown	15812	17569	14411	+	.	ID="RND-1_FAMILY-334";Tend="2023";Tstart="281";shortTE="F";uid="02b7b52b-2b1c-44cc-a024-1183131a6138"
NW_007380064.1	RepeatMasker	DNA/hAT-Blackjack	21478	21711	748	+	.	ID="RND-1_FAMILY-66";TEgroup="ctg_2625%7CRND-1_FAMILY-66%7C1";Tend="879";Tstart="720";shortTE="F";uid="784db4ec-daa7-497f-9566-2e93f49befc2"
NW_007380064.1	RepeatMasker	Unknown	24682	24799	692	+	.	ID="RND-6_FAMILY-45419";Tend="1383";Tstart="1247";shortTE="F";uid="8750aae6-4395-4891-ba41-39b53ac7a5f3"
NW_007380064.1	RepeatMasker	SINE/5S	29147	29323	1058	+	.	ID="RND-1_FAMILY-103";Tend="828";Tstart="660";shortTE="F";uid="3a66af01-1553-4e78-9caa-2ae052395ea7"
NW_007380064.1	RepeatMasker	Unknown	15550	15816	1707	+	.	ID="RND-1_FAMILY-129";Tend="1031";Tstart="773";shortTE="F";uid="4032ac67-1c0a-45d5-9585-632d99669ffd"
NW_007380064.1	RepeatMasker	Unknown	13382	13569	893	-	.	ID="RND-1_FAMILY-0";Tend="1582";Tstart="1396";shortTE="F";uid="ef3b22bd-8e74-417d-b4db-b296e240aa53"
NW_007380064.1	RepeatMasker	SINE/5S	28371	28547	1144	-	.	ID="RND-1_FAMILY-103";Tend="828";Tstart="660";shortTE="F";uid="3c84677a-8413-4046-8984-8594eca0fc3d"
NW_007380064.1	RepeatMasker	Unknown	26360	26548	901	-	.	ID="RND-1_FAMILY-0";Tend="1582";Tstart="1396";shortTE="F";uid="d4d7341f-02c4-4eff-94f4-e858ac92fb9d"
NW_007380064.1	RepeatMasker	Unknown	28454	28571	500	-	.	ID="RND-5_FAMILY-495";Tend="1238";Tstart="1117";shortTE="F";uid="16716694-3a0b-42aa-9bcb-7ee19ca1724e"
NW_007380064.1	RepeatMasker	RC/Helitron	1204	1309	424	-	.	ID="RND-1_FAMILY-442";Tend="1872";Tstart="1762";shortTE="F";uid="f97c9ca0-22c8-40b6-9407-bbc2fb784ad4"
NW_007380064.1	RepeatMasker	RC/Helitron	6023	6246	504	-	.	ID="RND-6_FAMILY-8282";Tend="1095";Tstart="854";shortTE="F";uid="0e87a095-ac68-4e72-bcfe-bcd1232d6391"
NW_007380064.1	RepeatMasker	Unknown	995	1191	1031	-	.	ID="RND-1_FAMILY-473";Tend="1055";Tstart="867";shortTE="F";uid="5ddf37de-39e4-4566-ab8c-98dd59e920d0"
NW_007403689.1	RepeatMasker	SINE/ID	9486	9700	1958	-	.	ID="RND-1_FAMILY-9";Tend="1001";Tstart="787";shortTE="F";uid="1e71e2e1-ac90-49c9-8cdf-ae205894e5ee"
NW_007403692.1	RepeatMasker	SINE/5S	204	356	554	+	.	ID="RND-1_FAMILY-103";Tend="799";Tstart="662";shortTE="F";uid="c2ecca98-a8c4-41d8-8ef0-1987b30d83a9"
NW_007403693.1	RepeatMasker	SINE/tRNA-Core	57	384	418	+	.	ID="RND-1_FAMILY-87";Tend="2410";Tstart="2044";shortTE="F";uid="f42a45f4-5822-42ba-a486-8e828bbe238f"
NW_007403694.1	RepeatMasker	Unknown	211	441	470	-	.	ID="RND-1_FAMILY-212";TEgroup="ctg_26255%7CRND-1_FAMILY-212%7C1";Tend="864";Tstart="732";shortTE="T";uid="c2aa78e4-2932-4cd7-b009-2dba0b5eb644"
NW_007403695.1	RepeatMasker	LTR	1	199	1629	+	.	ID="RND-6_FAMILY-5012";Tend="1082";Tstart="892";shortTE="F";uid="dc17776f-4fa1-4811-b242-856018deff26"
NW_007380065.1	RepeatMasker	SINE/B4	27720	27962	1274	+	.	ID="RND-5_FAMILY-761";Tend="978";Tstart="734";shortTE="F";uid="d52cf2d8-5880-48b1-ba19-1d364b1fcc85"
NW_007380065.1	RepeatMasker	Unknown	27067	27229	1264	+	.	ID="RND-1_FAMILY-344";Tend="1536";Tstart="1375";shortTE="F";uid="cdfd83c3-442d-46a3-a99a-607f57b74b69"
NW_007380065.1	RepeatMasker	Unknown	32639	33173	4262	+	.	ID="RND-1_FAMILY-507";Tend="1394";Tstart="874";shortTE="F";uid="bf530c41-c297-4cb7-ac82-bd7842691e14"
NW_007380065.1	RepeatMasker	SINE/ID	13546	13723	546	+	.	ID="RND-1_FAMILY-10";Tend="799";Tstart="704";shortTE="F";uid="10bad44f-f25b-4c9b-a14f-b80b21eeea99"
NW_007380065.1	RepeatMasker	SINE/tRNA-Deu	36813	36964	515	+	.	ID="RND-6_FAMILY-17372";Tend="1091";Tstart="955";shortTE="F";uid="0a6d61ba-6936-470f-8325-16453780571e"
NW_007380065.1	RepeatMasker	SINE/tRNA-Deu	35929	36043	480	+	.	ID="RND-6_FAMILY-17372";Tend="1069";Tstart="955";shortTE="F";uid="5b826b07-d1d0-474b-a5ce-9606774cd16b"
NW_007380065.1	RepeatMasker	RC/Helitron	34204	34391	619	+	.	ID="RND-1_FAMILY-670";Tend="873";Tstart="662";shortTE="F";uid="b6f302ec-cb7a-47dc-a098-3c10afb6f15a"
NW_007380065.1	RepeatMasker	Unknown	37209	37359	713	+	.	ID="RND-1_FAMILY-191";Tend="892";Tstart="735";shortTE="F";uid="58a8c7b6-35f4-4e8b-830a-ab900e9df048"
NW_007380065.1	RepeatMasker	SINE/B4	22053	22279	1066	+	.	ID="RND-5_FAMILY-761";Tend="978";Tstart="734";shortTE="F";uid="b07ea968-3245-4b7a-9146-77a352cf510e"
NW_007380065.1	RepeatMasker	DNA/hAT-Tip100	25443	25549	936	+	.	ID="RND-1_FAMILY-273";Tend="979";Tstart="873";shortTE="F";uid="2fd73497-e94e-4a27-ac0e-0b95f8621168"
NW_007380065.1	RepeatMasker	Unknown	38228	38482	1033	+	.	ID="RND-6_FAMILY-40438";Tend="330";Tstart="78";shortTE="F";uid="46c6fe80-edb0-41f3-9f55-b12991f453bf"
NW_007380065.1	RepeatMasker	SINE/tRNA-RTE	325	447	1120	+	.	ID="RND-5_FAMILY-620";Tend="1046";Tstart="924";shortTE="F";uid="fae83888-5f80-4bd1-97d1-2aeb96c76246"
NW_007380065.1	RepeatMasker	Unknown	32288	32445	886	+	.	ID="RND-1_FAMILY-61";Tend="1050";Tstart="900";shortTE="F";uid="91732e4d-247a-4e58-ab91-444855082585"
NW_007380065.1	RepeatMasker	SINE/5S	38534	38696	1070	+	.	ID="RND-1_FAMILY-103";Tend="855";Tstart="695";shortTE="F";uid="492f1a0b-4878-41a1-a3ce-b5275fa9c88c"
NW_007380065.1	RepeatMasker	LINE/I-Jockey	18993	19143	990	-	.	ID="RND-5_FAMILY-9783";Tend="868";Tstart="715";shortTE="F";uid="e775e6be-8196-4258-8026-e2203117df71"
NW_007380065.1	RepeatMasker	SINE/tRNA-Core	16873	17000	448	-	.	ID="RND-1_FAMILY-87";Tend="1818";Tstart="1707";shortTE="F";uid="a8e63c67-76c8-42a9-899b-eb1360e12c1a"
NW_007380065.1	RepeatMasker	Unknown	31875	32002	841	-	.	ID="RND-1_FAMILY-129";Tend="881";Tstart="776";shortTE="F";uid="4cc42ef5-3890-45fc-b74c-11fb7941b50a"
NW_007380065.1	RepeatMasker	Unknown	10283	10391	594	-	.	ID="RND-6_FAMILY-27997";Tend="106";Tstart="1";shortTE="F";uid="02cdff5a-c7c0-4dd5-934c-e50446708a37"
NW_007380065.1	RepeatMasker	Satellite	9007	9745	6645	-	.	ID="RND-6_FAMILY-2981";Tend="1711";Tstart="980";shortTE="F";uid="245d0369-0c13-4c68-b062-39f12291f54a"
NW_007380065.1	RepeatMasker	SINE/tRNA-Deu	36586	36692	408	-	.	ID="RND-1_FAMILY-835";Tend="911";Tstart="809";shortTE="F";uid="860e9041-e5b2-449b-9842-e4797a5c1ce5"
NW_007380065.1	RepeatMasker	SINE/tRNA-RTE	34230	34509	2347	-	.	ID="RND-5_FAMILY-620";Tend="1177";Tstart="902";shortTE="F";uid="c5fba02e-8930-423a-ae16-8164a0aba3e4"
NW_007380065.1	RepeatMasker	SINE/B4	10296	10557	1897	-	.	ID="RND-2_FAMILY-91";Tend="1116";Tstart="850";shortTE="F";uid="fcc4a210-c71c-43a0-839b-534013f1b7c2"
NW_007380065.1	RepeatMasker	Unknown	36047	36183	937	-	.	ID="RND-6_FAMILY-25413";Tend="1038";Tstart="903";shortTE="F";uid="ed498ef6-c256-4187-807b-21ee543609b0"
NW_007380065.1	RepeatMasker	LINE/I-Jockey	18216	18368	1210	-	.	ID="RND-5_FAMILY-9783";Tend="877";Tstart="715";shortTE="F";uid="d4fb5fef-57a5-454d-87ab-8ab33bbdbb0c"
NW_007380065.1	RepeatMasker	SINE/ID	8140	8537	718	-	.	ID="RND-1_FAMILY-9";TEgroup="ctg_2626%7CRND-1_FAMILY-9%7C1";Tend="1000";Tstart="771";shortTE="F";uid="db4c2937-01f1-4816-8dcf-b7ab5b9b3eac"
NW_007380065.1	RepeatMasker	Unknown	31412	31539	817	-	.	ID="RND-6_FAMILY-17515";Tend="287";Tstart="161";shortTE="F";uid="6a7023e2-f3e0-48d1-ae78-061095489f51"
NW_007380065.1	RepeatMasker	LINE/RTE-BovB	7831	7991	992	-	.	ID="RND-1_FAMILY-654";Tend="890";Tstart="746";shortTE="F";uid="9914ac3c-2a65-4b14-86a0-15ee26924784"
NW_007380065.1	RepeatMasker	SINE/ID	14352	14622	2033	-	.	ID="RND-1_FAMILY-6";Tend="1325";Tstart="1055";shortTE="F";uid="ea396ef3-64b8-4134-aaa3-ecf7ab7de888"
NW_007380065.1	RepeatMasker	LINE/RTE-BovB	7279	7554	2394	-	.	ID="RND-6_FAMILY-1521";Tend="1717";Tstart="1442";shortTE="F";uid="280a93e6-70f9-4c9f-84ed-23216acd5f8c"
NW_007380065.1	RepeatMasker	SINE/tRNA-RTE	31151	31349	1633	-	.	ID="RND-6_FAMILY-31686";Tend="1288";Tstart="1090";shortTE="F";uid="f7559770-a8a8-4a95-aac4-2a4c3e1ab8ae"
NW_007380065.1	RepeatMasker	SINE/tRNA-RTE	13651	13913	2340	-	.	ID="RND-1_FAMILY-79";Tend="1992";Tstart="1730";shortTE="F";uid="365db3d9-b797-46da-8f3d-c2eab6099a8b"
NW_007380065.1	RepeatMasker	Unknown	21646	21805	1071	-	.	ID="RND-1_FAMILY-278";Tend="812";Tstart="671";shortTE="F";uid="72bb897d-00af-4fbc-aaaa-39d2a9700947"
NW_007380065.1	RepeatMasker	RC/Helitron	27045	27156	878	-	.	ID="RND-1_FAMILY-202";Tend="1284";Tstart="1162";shortTE="F";uid="56b904b8-c16d-4943-8207-784542b7594f"
NW_007380065.1	RepeatMasker	SINE/tRNA-RTE	10098	10265	1236	-	.	ID="RND-6_FAMILY-31686";Tend="1258";Tstart="1092";shortTE="F";uid="bb2feb1b-577f-4335-8274-d847930637f7"
NW_007380065.1	RepeatMasker	SINE/tRNA-RTE	26243	26518	2485	-	.	ID="RND-5_FAMILY-620";Tend="1177";Tstart="902";shortTE="F";uid="a9a74ea9-a13b-4901-9fe8-1f6f94d168e7"
NW_007380065.1	RepeatMasker	Unknown	17570	17708	648	-	.	ID="RND-1_FAMILY-166";Tend="913";Tstart="789";shortTE="F";uid="6b956815-fa72-48cb-a71e-232ef8024e8c"
NW_007403700.1	RepeatMasker	Unknown	435	550	724	-	.	ID="RND-1_FAMILY-70";Tend="1039";Tstart="923";shortTE="F";uid="6609486e-1b92-4133-bd68-725526224a3b"
NW_007403701.1	RepeatMasker	Unknown	336	669	2669	-	.	ID="RND-5_FAMILY-178";Tend="1435";Tstart="1033";shortTE="F";uid="cff67aad-ab54-4a83-a538-53f0892e2025"
NW_007403703.1	RepeatMasker	Unknown	454	587	986	+	.	ID="RND-1_FAMILY-166";Tend="943";Tstart="814";shortTE="F";uid="67d896ec-d7cb-4d52-b76a-b8a689a1c184"
NW_007403703.1	RepeatMasker	SINE/ID	124	334	1375	+	.	ID="RND-1_FAMILY-9";Tend="986";Tstart="777";shortTE="F";uid="7061b884-bda7-4180-8701-056517d2f00d"
NW_007403704.1	RepeatMasker	Unknown	170	558	2406	-	.	ID="RND-5_FAMILY-2144";TEgroup="ctg_26265%7CRND-5_FAMILY-2144%7C1";Tend="1551";Tstart="1227";shortTE="F";uid="41f09af9-8724-45b2-a709-dae8a1c25d2d"
NW_007403704.1	RepeatMasker	DNA/TcMar-Tc1	68	196	916	-	.	ID="RND-1_FAMILY-366";Tend="970";Tstart="811";shortTE="F";uid="2b97678d-2275-4548-a14c-fde4bed2ee55"
NW_007403705.1	RepeatMasker	LINE/L1-Tx1	472	747	1513	+	.	ID="RND-6_FAMILY-20021";Tend="276";Tstart="1";shortTE="F";uid="6ebab94a-822d-4796-b903-c58597d2fb2e"
NW_007403705.1	RepeatMasker	SINE/ID	1	193	1634	-	.	ID="RND-1_FAMILY-9";Tend="979";Tstart="787";shortTE="F";uid="3f2732c1-b3d1-498c-819b-1d2096afb2a5"
NW_007403707.1	RepeatMasker	Unknown	50	177	562	-	.	ID="RND-5_FAMILY-2144";Tend="1535";Tstart="1446";shortTE="F";uid="d0a196b6-3595-459f-b9c8-128acf0833df"
NW_007403707.1	RepeatMasker	Satellite	184	581	486	-	.	ID="RND-5_FAMILY-1961";Tend="1350";Tstart="990";shortTE="F";uid="313dc902-4105-4674-87d2-0e81f43cef22"
NW_007403708.1	RepeatMasker	DNA/hAT	542	680	644	+	.	ID="RND-1_FAMILY-307";Tend="673";Tstart="510";shortTE="F";uid="fb024f3d-65d8-4ba5-b962-8a23361f2c0c"
NW_007380066.1	RepeatMasker	Satellite	27702	27931	692	+	.	ID="RND-5_FAMILY-1961";Tend="1329";Tstart="1094";shortTE="F";uid="8d0ef937-57b1-4d67-a25c-e304dd4d5ea0"
NW_007380066.1	RepeatMasker	LINE/RTE-BovB	1979	2159	1009	+	.	ID="RND-6_FAMILY-4311";Tend="605";Tstart="422";shortTE="F";uid="611af983-9f7d-48e3-884b-c39e99ca7205"
NW_007380066.1	RepeatMasker	Unknown	18137	18331	1287	+	.	ID="RND-5_FAMILY-8766";Tend="1119";Tstart="922";shortTE="F";uid="e5108897-538e-4972-bb00-29013c727e37"
NW_007380066.1	RepeatMasker	SINE/ID	14889	15123	986	+	.	ID="RND-1_FAMILY-16";Tend="1075";Tstart="866";shortTE="F";uid="d7834956-7981-4242-99b2-7693d5f30572"
NW_007380066.1	RepeatMasker	LINE/CRE	11015	11185	1172	+	.	ID="RND-5_FAMILY-455";Tend="1137";Tstart="966";shortTE="F";uid="d5a9dd48-ae5a-4930-b8a2-f7e2cf117968"
NW_007380066.1	RepeatMasker	SINE/ID	16066	16306	1007	+	.	ID="RND-1_FAMILY-16";Tend="1074";Tstart="841";shortTE="F";uid="cfeb22d8-ec27-469a-b877-013e095a8545"
NW_007380066.1	RepeatMasker	Unknown	7247	7593	778	+	.	ID="RND-5_FAMILY-8766";TEgroup="ctg_2627%7CRND-5_FAMILY-8766%7C1";Tend="1057";Tstart="922";shortTE="F";uid="c0c47595-393c-4fbb-9e09-69920c44887d"
NW_007380066.1	RepeatMasker	Unknown	24266	24472	763	+	.	ID="RND-1_FAMILY-31";Tend="1667";Tstart="1475";shortTE="F";uid="140644b5-9688-4801-9a55-15d16c21ffa2"
NW_007380066.1	RepeatMasker	LINE/RTE-BovB	9851	10029	1032	+	.	ID="RND-6_FAMILY-4311";Tend="605";Tstart="422";shortTE="F";uid="6bf1ba98-840c-4c6d-b706-48bc9fd74066"
NW_007380066.1	RepeatMasker	LINE/RTE-BovB	20832	21054	874	-	.	ID="RND-6_FAMILY-4311";Tend="603";Tstart="399";shortTE="F";uid="c5a868b3-bd7a-4b64-8156-49c22e687329"
NW_007380066.1	RepeatMasker	DNA	26028	26196	1454	-	.	ID="RND-1_FAMILY-108";Tend="1858";Tstart="1690";shortTE="F";uid="8fa14bee-840c-40fa-a9bc-38e528c92a22"
NW_007380066.1	RepeatMasker	Unknown	29944	30158	1841	-	.	ID="RND-6_FAMILY-30900";Tend="1305";Tstart="1090";shortTE="F";uid="f2c32cb7-1b84-448c-bf5b-5f1a01680d0e"
NW_007380066.1	RepeatMasker	SINE/B4	21852	22089	941	-	.	ID="RND-5_FAMILY-761";Tend="982";Tstart="762";shortTE="F";uid="b5e24808-3344-4629-8afc-37db00004310"
NW_007380066.1	RepeatMasker	Unknown	30776	31283	3032	-	.	ID="RND-1_FAMILY-96";Tend="1335";Tstart="841";shortTE="F";uid="5fc1695c-03d4-4f0e-81b3-fac2eac893a2"
NW_007380066.1	RepeatMasker	SINE/ID	24146	24434	1163	-	.	ID="RND-1_FAMILY-4";Tend="1066";Tstart="786";shortTE="F";uid="a4312c1a-046a-45c9-911c-d9d8ad9d19d7"
NW_007380066.1	RepeatMasker	Unknown	24108	24232	658	-	.	ID="RND-6_FAMILY-23725";Tend="1372";Tstart="1244";shortTE="F";uid="9707a81e-bfee-4977-b067-77c96449c062"
NW_007380066.1	RepeatMasker	Unknown	6047	6159	493	-	.	ID="RND-6_FAMILY-17515";Tend="265";Tstart="163";shortTE="F";uid="58609046-4099-4286-9a01-7976f6df8e6b"
NW_007380066.1	RepeatMasker	LINE/RTE-BovB	24134	24240	694	-	.	ID="RND-6_FAMILY-4311";Tend="598";Tstart="493";shortTE="F";uid="22b54c99-0bcf-4e8b-9ceb-5e4b4f4dee10"
NW_007403709.1	RepeatMasker	DNA/Academ-1	1	145	808	-	.	ID="RND-6_FAMILY-3652";Tend="846";Tstart="706";shortTE="F";uid="00a18cf0-f73a-454f-8cf8-15c4a427c18a"
NW_007403710.1	RepeatMasker	Unknown	7	663	527	-	.	ID="RND-6_FAMILY-28540";Tend="450";Tstart="332";shortTE="F";uid="e3abb7e5-591f-4147-af39-1004bb488e95"
NW_007403712.1	RepeatMasker	DNA/hAT-Charlie	1	165	1216	-	.	ID="RND-6_FAMILY-3808";Tend="1049";Tstart="879";shortTE="F";uid="d2340512-6f9f-4855-b35b-3d21d98a2a04"
NW_007403713.1	RepeatMasker	DNA/Maverick	2	153	846	-	.	ID="RND-1_FAMILY-84";Tend="945";Tstart="783";shortTE="F";uid="f00daf38-aebb-4faa-b014-49c1d1789e8f"
NW_007403714.1	RepeatMasker	Unknown	340	613	2319	-	.	ID="RND-1_FAMILY-214";Tend="1136";Tstart="863";shortTE="F";uid="37586c22-5ce0-49b7-929c-53c773d24a35"
NW_007403715.1	RepeatMasker	SINE/tRNA-RTE	470	648	449	+	.	ID="RND-5_FAMILY-947";TEgroup="ctg_26276%7CRND-5_FAMILY-947%7C1";Tend="967";Tstart="828";shortTE="T";uid="86346d8c-3fef-45b1-bb8f-cc67c445db8b"
NW_007403715.1	RepeatMasker	Unknown	375	509	719	-	.	ID="RND-6_FAMILY-30900";Tend="1038";Tstart="901";shortTE="F";uid="c5cf2805-b868-46ce-ba61-5d62066215d5"
NW_007403716.1	RepeatMasker	Unknown	1	208	1854	+	.	ID="RND-6_FAMILY-62244";Tend="1071";Tstart="864";shortTE="F";uid="bd88b48c-27b9-4a6d-ab64-2ea15064f7a6"
NW_007403716.1	RepeatMasker	Unknown	10	261	1338	-	.	ID="RND-6_FAMILY-47864";Tend="1657";Tstart="1359";shortTE="F";uid="6de89e71-8705-4c7b-b67a-0c2dc93095b1"
NW_007403716.1	RepeatMasker	SINE/ID	343	559	792	-	.	ID="RND-1_FAMILY-26";Tend="1346";Tstart="1127";shortTE="F";uid="b59154d0-e2f9-4bce-8c18-245da2a5f592"
NW_007380067.1	RepeatMasker	DNA/Academ-1	14801	15412	5706	+	.	ID="RND-6_FAMILY-15514";Tend="1367";Tstart="756";shortTE="F";uid="49882531-9a47-4aa9-b02b-262226a28054"
NW_007380067.1	RepeatMasker	LINE/L2	458	602	913	+	.	ID="RND-1_FAMILY-428";Tend="810";Tstart="664";shortTE="F";uid="74348c2f-19bf-4402-b042-438581ba45fe"
NW_007380067.1	RepeatMasker	Unknown	11187	11427	1795	+	.	ID="RND-6_FAMILY-5187";Tend="1084";Tstart="847";shortTE="F";uid="2eca598c-fc7f-4d82-bf83-f5cc66d8d6c4"
NW_007380067.1	RepeatMasker	Unknown	10717	10856	707	+	.	ID="RND-6_FAMILY-55917";Tend="298";Tstart="152";shortTE="F";uid="6a84dd4e-1ee3-469f-ab45-d19303305d89"
NW_007380067.1	RepeatMasker	Unknown	19201	19458	2306	+	.	ID="RND-6_FAMILY-2666";Tend="918";Tstart="661";shortTE="F";uid="69a01e58-8cf0-43da-b762-f5ffd765c51d"
NW_007380067.1	RepeatMasker	Unknown	8445	8661	1190	+	.	ID="RND-5_FAMILY-3298";Tend="1082";Tstart="867";shortTE="F";uid="c5966e55-3e76-4207-9026-cced099ac485"
NW_007380067.1	RepeatMasker	DNA/Crypton-I	24789	24911	427	+	.	ID="RND-5_FAMILY-277";Tend="223";Tstart="103";shortTE="F";uid="81e1d6c5-7e8a-4a0a-94bd-a22e1d666b9f"
NW_007380067.1	RepeatMasker	Unknown	8863	9193	2279	+	.	ID="RND-5_FAMILY-1000";Tend="1100";Tstart="775";shortTE="F";uid="e3dc4a38-9b28-46e2-abda-b2a39f95ee90"
NW_007380067.1	RepeatMasker	LINE/L2	61	205	925	+	.	ID="RND-1_FAMILY-428";Tend="810";Tstart="664";shortTE="F";uid="b4aec171-9a9b-4412-9f43-a18476aa4207"
NW_007380067.1	RepeatMasker	Unknown	19071	19196	689	+	.	ID="RND-5_FAMILY-3298";Tend="981";Tstart="868";shortTE="F";uid="5eb8d3a7-9d8c-4261-8a98-1d0f66c41571"
NW_007380067.1	RepeatMasker	Unknown	18143	18297	1186	+	.	ID="RND-1_FAMILY-123";Tend="1036";Tstart="880";shortTE="F";uid="c926451a-9d63-4e76-b864-45ce22177c99"
NW_007380067.1	RepeatMasker	LTR	15878	16087	1853	+	.	ID="RND-6_FAMILY-548";Tend="1166";Tstart="957";shortTE="F";uid="32700d80-9b48-41e3-be6b-61c395ff4f7e"
NW_007380067.1	RepeatMasker	Unknown	21597	21989	2306	+	.	ID="RND-1_FAMILY-844";Tend="1117";Tstart="817";shortTE="F";uid="4b952f23-0e7e-4b86-9307-65cfc1897c01"
NW_007380067.1	RepeatMasker	RC/Helitron	6517	6837	687	+	.	ID="RND-1_FAMILY-308";TEgroup="ctg_2628%7CRND-1_FAMILY-308%7C1";Tend="944";Tstart="848";shortTE="F";uid="7dd884e9-4f87-48c0-b5d9-d9b76f55a2ff"
NW_007380067.1	RepeatMasker	Unknown	21364	21604	2121	-	.	ID="RND-1_FAMILY-214";Tend="1130";Tstart="892";shortTE="F";uid="7748aef6-3c38-42ec-ae0f-f458c7fe3a25"
NW_007380067.1	RepeatMasker	Unknown	4750	4858	522	-	.	ID="RND-1_FAMILY-127";Tend="1045";Tstart="934";shortTE="F";uid="e9902c28-364f-40d8-ab5e-ac4a288cf615"
NW_007380067.1	RepeatMasker	RC/Helitron	14076	14718	1987	-	.	ID="RND-5_FAMILY-6520";Tend="1100";Tstart="498";shortTE="F";uid="941867a6-2102-4e72-b299-d71c57f5c22c"
NW_007380067.1	RepeatMasker	SINE/ID	10644	10847	558	-	.	ID="RND-6_FAMILY-766";Tend="1428";Tstart="1236";shortTE="F";uid="905dfc3d-740d-422d-b72f-47beb12176ec"
NW_007380067.1	RepeatMasker	DNA/P	4713	4830	714	-	.	ID="RND-1_FAMILY-651";Tend="1069";Tstart="954";shortTE="F";uid="76289218-e5b0-45e1-9486-40542cb1638d"
NW_007380067.1	RepeatMasker	DNA/Maverick	10388	10714	627	-	.	ID="RND-1_FAMILY-84";Tend="1119";Tstart="789";shortTE="F";uid="87f84ae1-11a3-4385-adab-22e84ea1b34d"
NW_007380067.1	RepeatMasker	Unknown	25910	26033	731	-	.	ID="RND-1_FAMILY-70";Tend="1035";Tstart="915";shortTE="F";uid="ccdf7c92-527d-4bfb-b88b-293672cfa20f"
NW_007380067.1	RepeatMasker	Unknown	26184	26335	656	-	.	ID="RND-1_FAMILY-70";Tend="1035";Tstart="915";shortTE="F";uid="2fb93476-03b1-4395-8198-32a124314034"
NW_007380067.1	RepeatMasker	LTR	24426	24679	509	-	.	ID="RND-6_FAMILY-548";TEgroup="ctg_2628%7CRND-6_FAMILY-548%7C1";Tend="1091";Tstart="1011";shortTE="T";uid="12f066e7-32af-4eda-9291-f1ba98cae0e6"
NW_007380067.1	RepeatMasker	Unknown	24076	24423	808	-	.	ID="RND-1_FAMILY-70";TEgroup="ctg_2628%7CRND-1_FAMILY-70%7C1";Tend="1046";Tstart="915";shortTE="F";uid="5e48b936-7e4d-41f4-ae7a-cdc7ee1e489d"
NW_007380067.1	RepeatMasker	LINE/I	5887	6108	726	-	.	ID="RND-5_FAMILY-2097";Tend="1237";Tstart="1002";shortTE="F";uid="da22ca43-fd5f-46d7-817c-613003e536c9"
NW_007403721.1	RepeatMasker	LINE/L2	151	741	1174	+	.	ID="RND-6_FAMILY-3506";TEgroup="ctg_26282%7CRND-6_FAMILY-3506%7C1";Tend="487";Tstart="169";shortTE="F";uid="77da23a2-9b62-4ff8-ab2a-35c0e385318c"
NW_007403726.1	RepeatMasker	Unknown	252	609	578	-	.	ID="RND-1_FAMILY-190";Tend="1811";Tstart="1486";shortTE="F";uid="00c4975f-72e1-4fd2-bbf5-b30d8de0959c"
NW_007403727.1	RepeatMasker	Unknown	1	132	1211	-	.	ID="RND-6_FAMILY-29318";Tend="1295";Tstart="1164";shortTE="F";uid="172e5fc6-b71a-476f-a773-2934a3482ae3"
NW_007403728.1	RepeatMasker	Satellite	1	157	1112	-	.	ID="RND-6_FAMILY-17788";Tend="969";Tstart="811";shortTE="F";uid="e5692aa7-4f80-4663-b4e3-a03e8215087c"
NW_007380068.1	RepeatMasker	DNA/Maverick	15139	15453	1835	+	.	ID="RND-1_FAMILY-84";Tend="1071";Tstart="762";shortTE="F";uid="b245e68b-a710-4a89-ba2b-69ffba5c8582"
NW_007380068.1	RepeatMasker	SINE/tRNA-Core	37165	37270	771	+	.	ID="RND-1_FAMILY-561";Tend="942";Tstart="853";shortTE="F";uid="77a51fe6-b10f-4eac-94e2-847e049977d8"
NW_007380068.1	RepeatMasker	DNA	24471	24573	464	+	.	ID="RND-6_FAMILY-21317";Tend="102";Tstart="1";shortTE="F";uid="6b3a8d38-70dd-4752-97a6-f4de7a28163f"
NW_007380068.1	RepeatMasker	SINE/tRNA-Meta	18344	18498	1151	+	.	ID="RND-1_FAMILY-97";Tend="988";Tstart="833";shortTE="F";uid="7c8d1149-d7c3-46d4-95bd-23f1469d12a5"
NW_007380068.1	RepeatMasker	Unknown	20742	20885	874	+	.	ID="RND-1_FAMILY-133";Tend="1104";Tstart="900";shortTE="F";uid="f168521d-6a87-429a-a810-da4b0d35c35f"
NW_007380068.1	RepeatMasker	Unknown	32275	32607	690	+	.	ID="RND-1_FAMILY-70";TEgroup="ctg_2629%7CRND-1_FAMILY-70%7C1";Tend="1039";Tstart="923";shortTE="F";uid="3ba82b14-ba17-43e5-aa4d-506fdb5553ab"
NW_007380068.1	RepeatMasker	SINE/ID	26150	26370	1502	+	.	ID="RND-1_FAMILY-5";Tend="1747";Tstart="1527";shortTE="F";uid="f1dab69b-394b-412c-8a4b-93b8adf12633"
NW_007380068.1	RepeatMasker	Unknown	11506	11627	745	+	.	ID="RND-6_FAMILY-5187";Tend="979";Tstart="867";shortTE="F";uid="113ffff6-d0a5-4b18-89f2-e7e2b7a1958e"
NW_007380068.1	RepeatMasker	SINE/tRNA-Meta	8042	8195	1103	+	.	ID="RND-1_FAMILY-97";Tend="988";Tstart="834";shortTE="F";uid="f3da0265-d6c7-4970-8ae0-188a1a1c8d53"
NW_007380068.1	RepeatMasker	Unknown	16176	16338	1241	+	.	ID="RND-1_FAMILY-69";Tend="905";Tstart="742";shortTE="F";uid="14df319f-562f-4e2a-aaf7-a328ffc2ab09"
NW_007380068.1	RepeatMasker	SINE/tRNA-Meta	13679	13833	1151	+	.	ID="RND-1_FAMILY-97";Tend="988";Tstart="833";shortTE="F";uid="f8e6ab09-4a97-4903-8d34-6feda3865735"
NW_007380068.1	RepeatMasker	Unknown	26987	27150	1096	+	.	ID="RND-6_FAMILY-5187";Tend="1077";Tstart="918";shortTE="F";uid="9f1478dd-05bc-4e6c-ba10-e901b849e6f5"
NW_007380068.1	RepeatMasker	SINE/B4	19570	19720	1168	+	.	ID="RND-5_FAMILY-761";Tend="963";Tstart="814";shortTE="F";uid="602f22db-43e1-4b8e-9b91-a9e4c9a343aa"
NW_007380068.1	RepeatMasker	Unknown	22981	23352	3087	+	.	ID="RND-1_FAMILY-64";Tend="1197";Tstart="832";shortTE="F";uid="6d8b9f41-b494-4707-92bb-d92d0a315d73"
NW_007380068.1	RepeatMasker	SINE/tRNA-RTE	16001	16139	615	+	.	ID="RND-1_FAMILY-22";Tend="832";Tstart="684";shortTE="F";uid="eff39acd-f891-432c-a0fc-330cfb4dd048"
NW_007380068.1	RepeatMasker	SINE/tRNA-Meta	27556	27710	1151	+	.	ID="RND-1_FAMILY-97";Tend="988";Tstart="833";shortTE="F";uid="9e897394-c7a7-4b8c-a566-fb372f76cafa"
NW_007380068.1	RepeatMasker	Unknown	34829	35043	1864	+	.	ID="RND-1_FAMILY-731";Tend="896";Tstart="682";shortTE="F";uid="80bcaf89-c384-43f6-80fd-20f6f264eaa1"
NW_007380068.1	RepeatMasker	SINE/B4	8707	8857	1168	+	.	ID="RND-5_FAMILY-761";Tend="963";Tstart="814";shortTE="F";uid="41fea020-f3cd-4ee6-923c-87fd58b3b7a8"
NW_007380068.1	RepeatMasker	Unknown	7194	7407	1518	-	.	ID="RND-5_FAMILY-8766";Tend="1151";Tstart="939";shortTE="F";uid="774432e4-7d58-4307-a2fd-93339dae9926"
NW_007380068.1	RepeatMasker	LINE/I	17964	18069	581	-	.	ID="RND-6_FAMILY-1755";Tend="820";Tstart="710";shortTE="F";uid="0d0cbe33-aaa1-4853-8d84-0e88304e45bb"
NW_007380068.1	RepeatMasker	LINE/I	7433	7538	581	-	.	ID="RND-6_FAMILY-1755";Tend="820";Tstart="710";shortTE="F";uid="a81c2d23-47f0-4847-b807-fc1f6bf94e5d"
NW_007380068.1	RepeatMasker	SINE/B4	7694	7930	1867	-	.	ID="RND-5_FAMILY-761";Tend="990";Tstart="757";shortTE="F";uid="8eb8a276-9c4a-49db-a766-7ad43e6d5580"
NW_007380068.1	RepeatMasker	SINE/tRNA-RTE	18526	18834	1888	-	.	ID="RND-1_FAMILY-2";Tend="1715";Tstart="1380";shortTE="F";uid="ac6654d1-0d57-4758-a243-645a21bf9ed1"
NW_007380068.1	RepeatMasker	Unknown	20901	21096	798	-	.	ID="RND-6_FAMILY-2666";Tend="1724";Tstart="1525";shortTE="F";uid="fbaf8897-e9bf-4d29-adb1-5f42481edfa9"
NW_007380068.1	RepeatMasker	Unknown	36380	36563	1136	-	.	ID="RND-1_FAMILY-48";Tend="859";Tstart="690";shortTE="F";uid="b3b86689-2a8d-48c8-9dc9-4e89062ce8cc"
NW_007380068.1	RepeatMasker	LINE/I	27176	27281	581	-	.	ID="RND-6_FAMILY-1755";Tend="820";Tstart="710";shortTE="F";uid="2e18e5f3-bb1a-46d7-baec-0743cd5fda85"
NW_007380068.1	RepeatMasker	LINE/L1-Tx1	16028	16171	586	-	.	ID="RND-4_FAMILY-112";Tend="1794";Tstart="1615";shortTE="F";uid="9ba751fc-d653-45aa-b0d3-96453a57d375"
NW_007380068.1	RepeatMasker	DNA/Sola-2	23294	23768	2131	-	.	ID="rnd-1_family-789";Tend="1329";Tstart="712";shortTE="F";uid="e93c1868-62e1-4ef0-b13b-692830816fbf"
NW_007380068.1	RepeatMasker	SINE/tRNA-RTE	13861	14988	10212	-	.	ID="RND-1_FAMILY-2";Tend="1715";Tstart="593";shortTE="F";uid="7a9d0e46-d4f9-4f92-888b-d0e8b53f8d62"
NW_007380068.1	RepeatMasker	Unknown	35561	35727	1254	-	.	ID="RND-1_FAMILY-48";Tend="859";Tstart="690";shortTE="F";uid="97c0d7f5-4dac-42f5-9c20-bec411813253"
NW_007380068.1	RepeatMasker	Unknown	27981	28139	1082	-	.	ID="RND-1_FAMILY-96";Tend="1350";Tstart="1192";shortTE="F";uid="faf98bcd-c289-40b7-9fb1-a9fc5b0885ad"
NW_007380068.1	RepeatMasker	Unknown	5882	6105	1229	-	.	ID="RND-1_FAMILY-605";Tend="1097";Tstart="888";shortTE="F";uid="d589b6ff-be8d-429b-bee6-887a87836c12"
NW_007380068.1	RepeatMasker	Unknown	18769	19044	2197	-	.	ID="RND-1_FAMILY-96";Tend="1350";Tstart="1075";shortTE="F";uid="482ee946-774a-4f05-8d2c-d46848e76822"
NW_007380068.1	RepeatMasker	Unknown	17725	17938	1518	-	.	ID="RND-5_FAMILY-8766";Tend="1151";Tstart="939";shortTE="F";uid="25eefaf0-47de-4e8e-a34f-e1467aa3ccd4"
NW_007380068.1	RepeatMasker	Unknown	15441	16031	3343	-	.	ID="RND-6_FAMILY-62244";Tend="1115";Tstart="715";shortTE="F";uid="1b5c34f7-8b79-4cdb-9f71-db429fb97a5f"
NW_007380068.1	RepeatMasker	LTR/Copia	28927	29030	456	-	.	ID="COPIA17-NVI_I";Tend="971";Tstart="868";shortTE="F";uid="591fe7df-0f8b-4cff-8521-7b914b91dfef"
NW_007380068.1	RepeatMasker	SINE/ID	7836	7949	632	-	.	ID="RND-1_FAMILY-4";Tend="743";Tstart="633";shortTE="F";uid="d8b7522b-baed-4586-9531-791c0f5168c0"
NW_007380068.1	RepeatMasker	Unknown	13165	13377	1601	-	.	ID="RND-5_FAMILY-8766";Tend="1151";Tstart="939";shortTE="F";uid="b97789f9-8d70-4647-b56d-37b9c25c1102"
NW_007380068.1	RepeatMasker	SINE/tRNA-RTE	27738	28046	1888	-	.	ID="RND-1_FAMILY-2";Tend="1715";Tstart="1380";shortTE="F";uid="fc9724cc-6cb9-4e35-90c1-4710eb5156d1"
NW_007403729.1	RepeatMasker	Unknown	5	188	993	+	.	ID="RND-5_FAMILY-4969";Tend="1107";Tstart="929";shortTE="F";uid="dd56a765-375a-4f0a-a886-c61db955f4bd"
NW_007403729.1	RepeatMasker	DNA/hAT-hATm	421	535	598	-	.	ID="RND-6_FAMILY-23";Tend="1899";Tstart="1786";shortTE="F";uid="bdcbfcc6-e1fd-44a8-ada5-9edab9af7d41"
NW_007403733.1	RepeatMasker	Satellite	361	510	839	+	.	ID="RND-6_FAMILY-2981";Tend="1730";Tstart="1586";shortTE="F";uid="3daa72f0-1c17-405a-8654-490f03126191"
NW_007403733.1	RepeatMasker	RC/Helitron	633	734	611	-	.	ID="RND-6_FAMILY-9380";Tend="597";Tstart="500";shortTE="F";uid="e41ec99b-df91-4c81-9f2b-3589ee9161d4"
NW_007403737.1	RepeatMasker	LINE/RTE-BovB	343	505	481	-	.	ID="RND-5_FAMILY-2627";Tend="1053";Tstart="885";shortTE="F";uid="ed1a11b7-b214-49ff-bb2d-365398c5649e"
NW_007377702.1	RepeatMasker	SINE/ID	88546	88692	871	+	.	ID="RND-1_FAMILY-5";Tend="1747";Tstart="1595";shortTE="F";uid="9b4c11b7-0aa1-40f9-9ff4-a376878ebe54"
NW_007377702.1	RepeatMasker	LINE/I	278184	278389	1693	+	.	ID="RND-6_FAMILY-20165";Tend="969";Tstart="764";shortTE="F";uid="609ea156-93d6-405a-b154-399cf026afe2"
NW_007377702.1	RepeatMasker	DNA/TcMar-Tc1	269153	269254	509	+	.	ID="RND-1_FAMILY-366";Tend="1569";Tstart="1481";shortTE="F";uid="fa682961-77c1-4a3b-a212-3f16d367ad42"
NW_007377702.1	RepeatMasker	Unknown	63129	63326	1060	+	.	ID="RND-5_FAMILY-8766";Tend="1081";Tstart="885";shortTE="F";uid="2d876896-f049-4fda-8cdd-c02b1deb1a49"
NW_007377702.1	RepeatMasker	Unknown	20178	20311	629	+	.	ID="RND-1_FAMILY-430";Tend="926";Tstart="788";shortTE="F";uid="3f9a35a8-4d96-4aff-b105-5ff227554bb3"
NW_007377702.1	RepeatMasker	SINE/B4	34126	34518	1228	+	.	ID="RND-5_FAMILY-761";TEgroup="ctg_263%7CRND-5_FAMILY-761%7C1";Tend="1005";Tstart="743";shortTE="F";uid="01c3b9f0-973f-4cce-8736-7a487c038ddd"
NW_007377702.1	RepeatMasker	Unknown	49808	49962	821	+	.	ID="RND-5_FAMILY-7104";Tend="856";Tstart="715";shortTE="F";uid="84f1081b-f3d8-40de-acf8-f3ab93ae34fd"
NW_007377702.1	RepeatMasker	SINE/tRNA-RTE	248764	248878	729	+	.	ID="RND-6_FAMILY-31686";Tend="1289";Tstart="1177";shortTE="F";uid="1d389cbb-a382-4a60-a72e-b52f77db86ff"
NW_007377702.1	RepeatMasker	LINE/CRE	42882	43042	731	+	.	ID="RND-6_FAMILY-18296";Tend="319";Tstart="161";shortTE="F";uid="2f912501-d2fc-42ad-a58d-b228c039879d"
NW_007377702.1	RepeatMasker	SINE/tRNA-RTE	198055	198238	1326	+	.	ID="RND-5_FAMILY-620";Tend="1092";Tstart="901";shortTE="F";uid="309d0667-bec5-4e1e-8e1f-d7d7711b4d00"
NW_007377702.1	RepeatMasker	SINE/5S	235513	235623	662	+	.	ID="RND-1_FAMILY-103";Tend="904";Tstart="794";shortTE="F";uid="475f1770-2406-48b3-bbba-1812063cbbbf"
NW_007377702.1	RepeatMasker	RC/Helitron	102774	103037	1743	+	.	ID="RND-6_FAMILY-8282";Tend="1075";Tstart="810";shortTE="F";uid="b060bc97-0d2d-4f7d-99e9-9587a0b27e1c"
NW_007377702.1	RepeatMasker	SINE/ID	64851	65162	494	+	.	ID="RND-1_FAMILY-16";Tend="1249";Tstart="987";shortTE="F";uid="24049212-1299-4326-a6d1-160539e93384"
NW_007377702.1	RepeatMasker	Unknown	73657	73796	614	+	.	ID="RND-1_FAMILY-70";Tend="1044";Tstart="905";shortTE="F";uid="63c3d817-8015-4c9d-90c7-00f81e55d68f"
NW_007377702.1	RepeatMasker	RC/Helitron	264743	264917	1420	+	.	ID="RND-1_FAMILY-548";Tend="1684";Tstart="1510";shortTE="F";uid="6815bb99-89ad-4987-96f7-9ad8d3549d64"
NW_007377702.1	RepeatMasker	SINE/tRNA-Deu	251308	251457	1330	+	.	ID="RND-1_FAMILY-835";Tend="911";Tstart="762";shortTE="F";uid="98388d59-a575-4a65-8765-cd9e8e6bbb78"
NW_007377702.1	RepeatMasker	SINE/5S	150421	150603	1027	+	.	ID="RND-1_FAMILY-103";Tend="862";Tstart="659";shortTE="F";uid="5f56bd19-fb55-4e43-b68f-f01a5e1b2275"
NW_007377702.1	RepeatMasker	SINE/ID	253677	253928	1566	+	.	ID="RND-1_FAMILY-10";Tend="954";Tstart="715";shortTE="F";uid="89e4bb5a-ee26-4582-9af5-2e8065434e69"
NW_007377702.1	RepeatMasker	Unknown	248383	248499	1030	+	.	ID="RND-5_FAMILY-527";Tend="792";Tstart="676";shortTE="F";uid="4f5d798e-a30a-4d08-b424-f7be322b31e9"
NW_007377702.1	RepeatMasker	LINE/L1-Tx1	247034	247177	598	+	.	ID="RND-1_FAMILY-1";Tend="1859";Tstart="1624";shortTE="F";uid="31efed43-4eeb-44d2-8adb-df15c9346a13"
NW_007377702.1	RepeatMasker	LTR	32002	32208	1656	+	.	ID="RND-6_FAMILY-548";Tend="1158";Tstart="952";shortTE="F";uid="ef895b67-491d-4113-bc3e-c927fddbfc62"
NW_007377702.1	RepeatMasker	LINE/L1-Tx1	240813	241089	1666	+	.	ID="RND-1_FAMILY-1";Tend="1859";Tstart="1598";shortTE="F";uid="3e0496e7-0136-4a8c-9164-1179726f2fb6"
NW_007377702.1	RepeatMasker	SINE/5S	277297	277398	484	+	.	ID="RND-1_FAMILY-103";Tend="843";Tstart="751";shortTE="F";uid="5c533107-0f86-4529-a68f-8184532c4607"
NW_007377702.1	RepeatMasker	DNA/Academ-1	49971	50152	773	+	.	ID="RND-6_FAMILY-3652";Tend="2198";Tstart="2009";shortTE="F";uid="85e7d7fe-cb00-43fc-a7fc-74f9acc30df2"
NW_007377702.1	RepeatMasker	Unknown	297697	297828	1072	+	.	ID="RND-1_FAMILY-107";Tend="428";Tstart="294";shortTE="F";uid="58402c75-dfd9-4bbf-8490-2f448508b424"
NW_007377702.1	RepeatMasker	Unknown	270743	270848	487	+	.	ID="RND-1_FAMILY-325";Tend="1046";Tstart="934";shortTE="F";uid="a81b4280-264a-47c5-a746-766d85d90c4f"
NW_007377702.1	RepeatMasker	Unknown	248667	248769	850	+	.	ID="RND-5_FAMILY-527";Tend="778";Tstart="676";shortTE="F";uid="31a69dd6-f045-428d-ac38-11d3616b3740"
NW_007377702.1	RepeatMasker	SINE/5S	126822	127004	1011	+	.	ID="RND-1_FAMILY-103";Tend="862";Tstart="659";shortTE="F";uid="9cac77f4-659b-46e8-8729-1a131923c791"
NW_007377702.1	RepeatMasker	SINE/tRNA-RTE	195171	195434	886	+	.	ID="RND-5_FAMILY-947";Tend="1055";Tstart="843";shortTE="F";uid="3a4fbbee-7295-4a23-aa45-4b4bf14446dc"
NW_007377702.1	RepeatMasker	LINE/RTE-BovB	152582	152715	1034	+	.	ID="RND-6_FAMILY-12150";Tend="747";Tstart="614";shortTE="F";uid="d405a0c8-e1c6-462f-bde3-dba81880cbc5"
NW_007377702.1	RepeatMasker	SINE/tRNA-RTE	285287	285504	871	+	.	ID="RND-5_FAMILY-947";Tend="1042";Tstart="840";shortTE="F";uid="6c2aa038-b8a4-40a7-a16c-40dc625fd167"
NW_007377702.1	RepeatMasker	Unknown	58421	58685	431	+	.	ID="RND-6_FAMILY-35251";TEgroup="ctg_263%7CRND-6_FAMILY-35251%7C1";Tend="339";Tstart="262";shortTE="T";uid="f7be06be-44d3-4834-83e1-f98fd3495a0a"
NW_007377702.1	RepeatMasker	SINE/ID	290705	290870	1128	+	.	ID="RND-1_FAMILY-13";Tend="1866";Tstart="1703";shortTE="F";uid="f63a9f54-f757-474e-8cc7-cc5adb3f4017"
NW_007377702.1	RepeatMasker	Unknown	50393	50549	805	+	.	ID="RND-5_FAMILY-7104";Tend="856";Tstart="715";shortTE="F";uid="d210aa29-bfd8-4566-8ea2-d94595974447"
NW_007377702.1	RepeatMasker	Unknown	198389	198557	1153	+	.	ID="RND-1_FAMILY-122";Tend="1094";Tstart="915";shortTE="F";uid="b53b8e20-0de7-4f50-94c2-b19855dca74f"
NW_007377702.1	RepeatMasker	Unknown	62403	62560	513	+	.	ID="RND-1_FAMILY-27";Tend="794";Tstart="649";shortTE="F";uid="ec2e744c-e14d-4ad8-969b-5700372fb8a9"
NW_007377702.1	RepeatMasker	SINE/tRNA-Meta	47575	47719	1034	+	.	ID="RND-1_FAMILY-97";Tend="982";Tstart="835";shortTE="F";uid="233d18da-6f98-4161-be4d-a3273381e5b3"
NW_007377702.1	RepeatMasker	SINE/5S	204690	204989	880	+	.	ID="RND-1_FAMILY-103";Tend="912";Tstart="663";shortTE="F";uid="59cd32a2-24e4-4b8a-b1e4-5023ccf11b0f"
NW_007377702.1	RepeatMasker	SINE/tRNA-Meta	296691	296826	776	+	.	ID="RND-1_FAMILY-97";Tend="971";Tstart="836";shortTE="F";uid="9c493d3c-e4bd-48d9-864e-e4ff66a1b0d6"
NW_007377702.1	RepeatMasker	Unknown	215403	215505	615	+	.	ID="RND-1_FAMILY-107";Tend="388";Tstart="301";shortTE="F";uid="8ada5f81-7e52-4460-a2df-c86fef48e00d"
NW_007377702.1	RepeatMasker	DNA/TcMar-Tc1	189934	190265	1071	+	.	ID="RND-1_FAMILY-366";TEgroup="ctg_263%7CRND-1_FAMILY-366%7C1";Tend="1564";Tstart="812";shortTE="F";uid="adc4f079-7868-4b19-9d99-9733c82385cc"
NW_007377702.1	RepeatMasker	Unknown	206553	206667	780	+	.	ID="RND-5_FAMILY-2144";Tend="1026";Tstart="903";shortTE="F";uid="45b4306f-cb65-4ee5-9bb4-26d208d43b01"
NW_007377702.1	RepeatMasker	Unknown	180799	180985	948	+	.	ID="RND-1_FAMILY-166";Tend="941";Tstart="779";shortTE="F";uid="63c83797-346d-43b1-8c87-a23dbcf9ee35"
NW_007377702.1	RepeatMasker	SINE/tRNA-Deu	111601	111717	758	+	.	ID="RND-1_FAMILY-835";Tend="905";Tstart="714";shortTE="F";uid="6a2aac90-c2ed-4c99-a785-b5871f867926"
NW_007377702.1	RepeatMasker	Unknown	199638	199886	700	+	.	ID="RND-1_FAMILY-415";Tend="860";Tstart="613";shortTE="F";uid="e4877210-4b17-4377-babb-069462d5248e"
NW_007377702.1	RepeatMasker	Unknown	214286	214642	1243	+	.	ID="RND-1_FAMILY-131";TEgroup="ctg_263%7CRND-1_FAMILY-131%7C1";Tend="629";Tstart="449";shortTE="F";uid="801aff97-7461-4c46-9d6d-e020f1ea0a53"
NW_007377702.1	RepeatMasker	SINE/ID	29917	30135	961	+	.	ID="RND-1_FAMILY-16";Tend="1140";Tstart="895";shortTE="F";uid="7282b669-bff5-4b78-b05e-1f2ec0f04bdf"
NW_007377702.1	RepeatMasker	SINE/ID	105833	105992	629	+	.	ID="RND-1_FAMILY-9";Tend="998";Tstart="821";shortTE="F";uid="641aa512-41ed-4bca-a01d-eef16bd47f30"
NW_007377702.1	RepeatMasker	Unknown	297854	297956	776	+	.	ID="RND-4_FAMILY-343";Tend="681";Tstart="574";shortTE="F";uid="744d0268-077d-4134-8e87-aa0485f85b0d"
NW_007377702.1	RepeatMasker	DNA/hAT-Charlie	169160	169341	1547	+	.	ID="RND-5_FAMILY-11038";Tend="939";Tstart="760";shortTE="F";uid="455f3bec-61c1-441f-8686-0dd77207ca2a"
NW_007377702.1	RepeatMasker	SINE/tRNA-Core	165755	166367	4613	+	.	ID="RND-1_FAMILY-87";Tend="1297";Tstart="792";shortTE="F";uid="97f1ebdc-584f-41c8-84fe-6845d19590fa"
NW_007377702.1	RepeatMasker	Unknown	37682	37914	1427	+	.	ID="RND-6_FAMILY-1666";Tend="1021";Tstart="784";shortTE="F";uid="fe5b1fc2-b570-442a-96db-0c788184d78f"
NW_007377702.1	RepeatMasker	Unknown	28007	28232	1694	+	.	ID="RND-1_FAMILY-195";Tend="1469";Tstart="1244";shortTE="F";uid="794879a0-4bc7-457c-98c0-56a7793e140e"
NW_007377702.1	RepeatMasker	Unknown	161296	161421	1005	+	.	ID="RND-1_FAMILY-212";Tend="860";Tstart="735";shortTE="F";uid="2ce799e0-b492-4c3c-8d51-57f61576236f"
NW_007377702.1	RepeatMasker	Unknown	10393	10608	1824	+	.	ID="RND-1_FAMILY-65";Tend="1130";Tstart="919";shortTE="F";uid="5157d2e3-b37e-4376-bcc6-27ecd4003109"
NW_007377702.1	RepeatMasker	SINE/B4	97792	98003	1037	+	.	ID="RND-5_FAMILY-761";Tend="971";Tstart="754";shortTE="F";uid="107c8aa5-efd0-4443-8890-61577e4649bc"
NW_007377702.1	RepeatMasker	SINE/tRNA-RTE	91539	91697	1009	+	.	ID="RND-1_FAMILY-22";Tend="868";Tstart="708";shortTE="F";uid="4fc8f615-48b1-429b-b660-e49f63b8b081"
NW_007377702.1	RepeatMasker	Unknown	135626	135770	837	+	.	ID="RND-1_FAMILY-191";Tend="883";Tstart="738";shortTE="F";uid="3f9dc1dd-8032-48bc-9e00-b70eadf3e9e1"
NW_007377702.1	RepeatMasker	Unknown	284204	284347	1210	+	.	ID="RND-1_FAMILY-65";Tend="1139";Tstart="996";shortTE="F";uid="1e581756-5dfc-4e38-923d-d65f4b046684"
NW_007377702.1	RepeatMasker	Unknown	53423	53633	1411	+	.	ID="RND-6_FAMILY-1666";Tend="1021";Tstart="811";shortTE="F";uid="ecea642c-6e02-40a1-abd7-24c73bc36637"
NW_007377702.1	RepeatMasker	SINE/ID	25032	25253	1062	+	.	ID="RND-1_FAMILY-9";Tend="990";Tstart="786";shortTE="F";uid="ce2c16f9-3913-434d-bf7a-9499af6a781a"
NW_007377702.1	RepeatMasker	Unknown	85439	85589	837	+	.	ID="RND-1_FAMILY-48";Tend="860";Tstart="688";shortTE="F";uid="bc7a2f19-16c3-4b6a-8043-6d1833f72222"
NW_007377702.1	RepeatMasker	Unknown	303167	303297	590	+	.	ID="RND-5_FAMILY-9448";Tend="1119";Tstart="980";shortTE="F";uid="2fad7950-ca2a-4ecd-bfb1-f33ac0464537"
NW_007377702.1	RepeatMasker	SINE/tRNA-Meta	247227	247350	750	+	.	ID="RND-1_FAMILY-97";Tend="995";Tstart="871";shortTE="F";uid="9153b763-e923-47e7-b1f8-81ac8ea48b75"
NW_007377702.1	RepeatMasker	DNA/Maverick	158796	158926	585	+	.	ID="RND-1_FAMILY-185";Tend="815";Tstart="680";shortTE="F";uid="13e5a5bf-c889-4668-8fed-b54c732083a6"
NW_007377702.1	RepeatMasker	SINE/tRNA-RTE	255134	255331	1222	+	.	ID="RND-1_FAMILY-88";Tend="1088";Tstart="885";shortTE="F";uid="f739aea7-55e8-43c1-8fca-040de2c4f41f"
NW_007377702.1	RepeatMasker	SINE/tRNA-RTE	242188	242344	976	+	.	ID="RND-6_FAMILY-31686";Tend="1291";Tstart="1137";shortTE="F";uid="83eaab17-9969-469b-b97f-cb1af31276dc"
NW_007377702.1	RepeatMasker	Unknown	81997	82130	981	+	.	ID="RND-1_FAMILY-70";Tend="1041";Tstart="908";shortTE="F";uid="e54f5084-a181-4396-93c5-b6f449fb0fe3"
NW_007377702.1	RepeatMasker	LINE/R2	297287	297440	482	+	.	ID="RND-6_FAMILY-4244";Tend="1219";Tstart="1067";shortTE="F";uid="11dde02d-d180-4f44-8979-c602599dfc3b"
NW_007377702.1	RepeatMasker	RC/Helitron	4016	4200	725	+	.	ID="RND-6_FAMILY-9017";Tend="983";Tstart="802";shortTE="F";uid="635454e4-d3ff-4984-8a16-136b59e03aca"
NW_007377702.1	RepeatMasker	SINE/tRNA-RTE	140056	140173	968	+	.	ID="RND-1_FAMILY-100";Tend="853";Tstart="736";shortTE="F";uid="67ab83b2-0e1c-4013-80e8-c0b0cc048a3a"
NW_007377702.1	RepeatMasker	Unknown	191183	191715	4893	+	.	ID="RND-1_FAMILY-438";Tend="1233";Tstart="701";shortTE="F";uid="f359c85a-d9f1-41de-8c88-4744165e3693"
NW_007377702.1	RepeatMasker	Satellite	114059	114234	1110	+	.	ID="RND-5_FAMILY-12829";Tend="423";Tstart="251";shortTE="F";uid="4e40508b-ebf7-46f8-abe5-b481f66e3ec5"
NW_007377702.1	RepeatMasker	Unknown	187196	187317	510	+	.	ID="RND-6_FAMILY-55917";Tend="290";Tstart="165";shortTE="F";uid="fa2d13ca-e783-4e9c-aac9-ce2af84b8ff6"
NW_007377702.1	RepeatMasker	LTR	26992	27347	1664	+	.	ID="RND-6_FAMILY-548";TEgroup="ctg_263%7CRND-6_FAMILY-548%7C1";Tend="1158";Tstart="952";shortTE="F";uid="37565dfb-fcbb-41e4-b423-20e8d1e7576b"
NW_007377702.1	RepeatMasker	Unknown	233617	233790	1470	+	.	ID="RND-6_FAMILY-6187";Tend="1036";Tstart="863";shortTE="F";uid="62540b34-3709-4ecb-913d-654cf6a02c0c"
NW_007377702.1	RepeatMasker	SINE/ID	196344	196448	615	+	.	ID="RND-1_FAMILY-9";Tend="855";Tstart="772";shortTE="F";uid="b053400f-0ac9-4595-8102-a320274c9009"
NW_007377702.1	RepeatMasker	Unknown	22281	22430	613	+	.	ID="RND-1_FAMILY-52";Tend="1092";Tstart="940";shortTE="F";uid="b28aa8c8-cabe-47a7-a47c-56e247115fe5"
NW_007377702.1	RepeatMasker	LINE/CRE	38168	38328	753	+	.	ID="RND-6_FAMILY-18296";Tend="319";Tstart="161";shortTE="F";uid="7e83c125-85b9-4fc1-8ed5-2518c95e3be2"
NW_007377702.1	RepeatMasker	Unknown	9875	10124	969	+	.	ID="RND-5_FAMILY-8766";Tend="1168";Tstart="926";shortTE="F";uid="d22886a2-c1c6-488d-b984-4fa87624073f"
NW_007377702.1	RepeatMasker	Unknown	275009	275170	793	+	.	ID="RND-1_FAMILY-106";Tend="1168";Tstart="990";shortTE="F";uid="28a83872-aa3f-4b25-a987-ec3754816251"
NW_007377702.1	RepeatMasker	Unknown	225264	225368	846	+	.	ID="RND-1_FAMILY-278";Tend="821";Tstart="717";shortTE="F";uid="de35c5cf-10c1-4875-8a40-d3a6c68f9dbb"
NW_007377702.1	RepeatMasker	Unknown	157798	158076	2224	+	.	ID="RND-1_FAMILY-608";Tend="1270";Tstart="996";shortTE="F";uid="6d5a3822-a5ca-4638-9b62-41325fd4c74f"
NW_007377702.1	RepeatMasker	Unknown	224768	225165	1165	+	.	ID="RND-1_FAMILY-278";TEgroup="ctg_263%7CRND-1_FAMILY-278%7C1";Tend="821";Tstart="676";shortTE="F";uid="b5371eb0-f389-49c9-b70c-39b706cf7c22"
NW_007377702.1	RepeatMasker	Unknown	243627	243936	477	+	.	ID="RND-1_FAMILY-206";TEgroup="ctg_263%7CRND-1_FAMILY-206%7C1";Tend="973";Tstart="850";shortTE="F";uid="a4e14ac2-c9bd-4af9-a730-749eef36d29c"
NW_007377702.1	RepeatMasker	RC/Helitron	2753	2853	849	+	.	ID="RND-1_FAMILY-118";Tend="1492";Tstart="1392";shortTE="F";uid="2ee9601c-c615-4b83-99aa-1ffe8207ba49"
NW_007377702.1	RepeatMasker	SINE/tRNA-RTE	249160	249426	2247	+	.	ID="RND-1_FAMILY-88";Tend="1182";Tstart="890";shortTE="F";uid="37d703c2-d3d4-4737-aabb-9eb418c24dbd"
NW_007377702.1	RepeatMasker	SINE/ID	44320	44529	1288	+	.	ID="RND-1_FAMILY-5";Tend="1739";Tstart="1538";shortTE="F";uid="82488bdb-a5f0-46b5-a976-b0d33b13d00a"
NW_007377702.1	RepeatMasker	Unknown	2322	2506	1300	+	.	ID="RND-1_FAMILY-708";Tend="1314";Tstart="1136";shortTE="F";uid="76dd62d9-4f18-4396-9cfa-5e882bcc4cb1"
NW_007377702.1	RepeatMasker	Unknown	68382	68713	2627	+	.	ID="RND-4_FAMILY-1007";Tend="938";Tstart="607";shortTE="F";uid="8a06974b-90fd-43e6-b78c-33045a6d1548"
NW_007377702.1	RepeatMasker	SINE/tRNA-Deu	12869	13014	805	+	.	ID="RND-6_FAMILY-17372";Tend="1158";Tstart="1011";shortTE="F";uid="de229523-7112-420b-a077-c2c6b81f1a3f"
NW_007377702.1	RepeatMasker	Unknown	2857	3245	927	+	.	ID="RND-6_FAMILY-13868";TEgroup="ctg_263%7CRND-6_FAMILY-13868%7C1";Tend="709";Tstart="427";shortTE="F";uid="7dc69451-cbfa-419b-81f2-8ba30d59bbce"
NW_007377702.1	RepeatMasker	Unknown	93825	93988	1098	+	.	ID="RND-1_FAMILY-48";Tend="856";Tstart="693";shortTE="F";uid="7fe5e349-1dcd-4fda-9b71-6b661410c679"
NW_007377702.1	RepeatMasker	DNA/P	107856	108087	1619	+	.	ID="RND-5_FAMILY-7514";Tend="1225";Tstart="996";shortTE="F";uid="81c9d197-705c-4b54-a394-26384f33d04d"
NW_007377702.1	RepeatMasker	LINE/I	125923	126062	1031	+	.	ID="RND-5_FAMILY-3161";Tend="708";Tstart="571";shortTE="F";uid="29b6d1fc-5bab-44a5-be0b-67e1094637ef"
NW_007377702.1	RepeatMasker	SINE/tRNA-Meta	60840	60984	921	+	.	ID="RND-1_FAMILY-97";Tend="982";Tstart="835";shortTE="F";uid="2a6ee485-92a1-4bf4-b284-88baaac7130e"
NW_007377702.1	RepeatMasker	LINE/L1-Tx1	284628	284749	473	+	.	ID="RND-4_FAMILY-112";Tend="824";Tstart="686";shortTE="F";uid="ffa12c02-aff8-4104-b264-0a6f55d46ba4"
NW_007377702.1	RepeatMasker	Unknown	237054	237504	1180	+	.	ID="RND-1_FAMILY-176";TEgroup="ctg_263%7CRND-1_FAMILY-176%7C1";Tend="1644";Tstart="1374";shortTE="F";uid="84bee942-2904-48da-b522-ed40f29e3423"
NW_007377702.1	RepeatMasker	Unknown	134557	134695	732	+	.	ID="RND-1_FAMILY-48";Tend="858";Tstart="691";shortTE="F";uid="6978280f-3f24-4c55-896e-69ff29aacb17"
NW_007377702.1	RepeatMasker	Unknown	20321	20497	1083	+	.	ID="RND-1_FAMILY-459";Tend="799";Tstart="628";shortTE="F";uid="807712c6-beff-47f5-8a43-589304bc3e34"
NW_007377702.1	RepeatMasker	DNA/Maverick	7340	7480	605	+	.	ID="RND-1_FAMILY-185";Tend="844";Tstart="734";shortTE="F";uid="60c4c385-9792-413a-a331-aba4d06bd43a"
NW_007377702.1	RepeatMasker	SINE/tRNA-RTE	257235	257417	964	+	.	ID="RND-1_FAMILY-88";Tend="1088";Tstart="916";shortTE="F";uid="52c4d09f-1ff4-4923-b8e2-e98141d8fc64"
NW_007377702.1	RepeatMasker	SINE/tRNA-RTE	95805	95905	687	+	.	ID="RND-1_FAMILY-88";Tend="1094";Tstart="992";shortTE="F";uid="bf9b89a7-5613-4302-a540-60a9d5541cef"
NW_007377702.1	RepeatMasker	Unknown	217517	217816	2154	+	.	ID="RND-6_FAMILY-26213";Tend="1035";Tstart="752";shortTE="F";uid="e05f7fe4-31db-48f8-a0b2-354bf0155d14"
NW_007377702.1	RepeatMasker	SINE/ID	218163	219021	7620	+	.	ID="RND-1_FAMILY-13";Tend="1861";Tstart="1002";shortTE="F";uid="74f1ee65-df90-467a-97d0-340e49b56de7"
NW_007377702.1	RepeatMasker	Unknown	94020	94517	3875	+	.	ID="RND-1_FAMILY-136";Tend="1372";Tstart="865";shortTE="F";uid="8f2aab02-8e0e-45dc-aef1-d564b0fa0588"
NW_007377702.1	RepeatMasker	Unknown	18690	19130	1077	+	.	ID="RND-6_FAMILY-562";Tend="1071";Tstart="657";shortTE="F";uid="4822e75a-df54-4649-9689-e85957955895"
NW_007377702.1	RepeatMasker	RC/Helitron	34793	35043	1569	+	.	ID="RND-6_FAMILY-8282";Tend="1101";Tstart="846";shortTE="F";uid="76de2cec-0829-4e4c-a633-a6824b473e9a"
NW_007377702.1	RepeatMasker	Unknown	81566	81699	991	+	.	ID="RND-1_FAMILY-70";Tend="1041";Tstart="908";shortTE="F";uid="b6930ac2-1044-47f2-8485-e6faf870018c"
NW_007377702.1	RepeatMasker	Unknown	302794	302925	551	+	.	ID="RND-5_FAMILY-9448";Tend="1119";Tstart="980";shortTE="F";uid="9dd6bada-b60a-4746-958e-2919c1a51f6f"
NW_007377702.1	RepeatMasker	SINE/ID	98238	98421	904	+	.	ID="RND-1_FAMILY-5";Tend="1825";Tstart="1566";shortTE="F";uid="0ecb9ead-fdc7-4256-a839-465e39b90b3f"
NW_007377702.1	RepeatMasker	DNA/Maverick	23814	24035	1092	+	.	ID="RND-1_FAMILY-185";Tend="844";Tstart="672";shortTE="F";uid="63436f0d-e145-4091-92cb-8487ef6d8201"
NW_007377702.1	RepeatMasker	SINE/5S	108168	108470	561	+	.	ID="RND-1_FAMILY-103";TEgroup="ctg_263%7CRND-1_FAMILY-103%7C2";Tend="871";Tstart="659";shortTE="F";uid="c60356a8-6ac2-4ea2-b914-ff2ea2583b02"
NW_007377702.1	RepeatMasker	SINE/ID	78784	78900	733	+	.	ID="RND-1_FAMILY-5";Tend="1749";Tstart="1633";shortTE="F";uid="6fb8a900-d210-489a-8b20-27d432ea0a50"
NW_007377702.1	RepeatMasker	LINE/I	149071	149661	3149	+	.	ID="RND-5_FAMILY-3161";Tend="708";Tstart="157";shortTE="F";uid="dfb03b42-491a-47c6-a8ef-27b0ac6bbb4b"
NW_007377702.1	RepeatMasker	Unknown	150598	150920	846	+	.	ID="RND-1_FAMILY-212";TEgroup="ctg_263%7CRND-1_FAMILY-212%7C2";Tend="860";Tstart="735";shortTE="F";uid="8d044502-4312-4b14-adaf-a22bfcf8854f"
NW_007377702.1	RepeatMasker	Unknown	130035	130207	861	+	.	ID="RND-6_FAMILY-45419";Tend="1403";Tstart="1276";shortTE="F";uid="889f800a-90bf-435b-92ab-110bd961158a"
NW_007377702.1	RepeatMasker	Unknown	175120	175543	3414	+	.	ID="RND-6_FAMILY-62244";Tend="1105";Tstart="689";shortTE="F";uid="4b8a29b5-b3f4-4f4c-acf4-21c690ab2eea"
NW_007377702.1	RepeatMasker	Unknown	260366	260761	910	+	.	ID="RND-1_FAMILY-61";TEgroup="ctg_263%7CRND-1_FAMILY-61%7C1";Tend="1024";Tstart="878";shortTE="F";uid="551c9f60-dae6-417b-b294-ab1b2b10f906"
NW_007377702.1	RepeatMasker	Unknown	221215	221330	655	+	.	ID="RND-1_FAMILY-70";Tend="1032";Tstart="908";shortTE="F";uid="0b6d63c0-f835-4aa3-a1b5-b124d02dafd2"
NW_007377702.1	RepeatMasker	SINE/tRNA-RTE	104527	104681	1076	+	.	ID="RND-6_FAMILY-31686";Tend="1231";Tstart="1077";shortTE="F";uid="a70ae4de-6704-44a4-9734-4cf4015773fc"
NW_007377702.1	RepeatMasker	Unknown	238887	239076	1493	+	.	ID="RND-1_FAMILY-27";Tend="846";Tstart="650";shortTE="F";uid="56fd18bc-d339-4a81-a552-675fe4930d0b"
NW_007377702.1	RepeatMasker	DNA/Maverick	181061	181250	1193	+	.	ID="RND-1_FAMILY-185";Tend="854";Tstart="663";shortTE="F";uid="a88a92dc-33e5-415a-8563-188579440b8e"
NW_007377702.1	RepeatMasker	SINE/tRNA-RTE	189315	189577	877	+	.	ID="RND-5_FAMILY-947";Tend="1054";Tstart="843";shortTE="F";uid="a06f9765-1004-4ba6-947a-7e89f8521978"
NW_007377702.1	RepeatMasker	DNA/Maverick	190515	190703	1109	+	.	ID="RND-1_FAMILY-185";Tend="853";Tstart="663";shortTE="F";uid="15106162-ed36-4c7c-aaff-b01f78915941"
NW_007377702.1	RepeatMasker	Unknown	83348	83451	516	+	.	ID="RND-1_FAMILY-458";Tend="2104";Tstart="2011";shortTE="F";uid="d00d613d-bb3a-4207-bab5-a8dbbf210822"
NW_007377702.1	RepeatMasker	Unknown	134234	134371	695	+	.	ID="RND-1_FAMILY-48";Tend="858";Tstart="691";shortTE="F";uid="744ec8a9-5513-42f2-8c37-cc4212b6aaea"
NW_007377702.1	RepeatMasker	DNA/P	99692	99947	1560	+	.	ID="RND-5_FAMILY-7514";Tend="1225";Tstart="948";shortTE="F";uid="c3b8f59b-c50b-4ddc-9331-0d4c04b0a62e"
NW_007377702.1	RepeatMasker	Unknown	126999	127321	846	+	.	ID="RND-1_FAMILY-212";TEgroup="ctg_263%7CRND-1_FAMILY-212%7C1";Tend="860";Tstart="735";shortTE="F";uid="d87e77d6-ef17-47c8-b63a-2db789b331f7"
NW_007377702.1	RepeatMasker	Unknown	153821	153949	1050	+	.	ID="RND-1_FAMILY-98";Tend="1001";Tstart="873";shortTE="F";uid="6dc35f94-9f52-403a-b9fb-9d5353e45740"
NW_007377702.1	RepeatMasker	SINE/tRNA-RTE	202996	203235	1282	+	.	ID="RND-5_FAMILY-620";Tend="1152";Tstart="901";shortTE="F";uid="bf075874-030c-4451-938f-c805f524a0a0"
NW_007377702.1	RepeatMasker	SINE/5S	160916	161063	933	+	.	ID="RND-1_FAMILY-103";Tend="804";Tstart="659";shortTE="F";uid="74530c27-7fec-497a-b930-9f5e804f9649"
NW_007377702.1	RepeatMasker	SINE/ID	283014	283251	1356	+	.	ID="RND-1_FAMILY-5";Tend="1758";Tstart="1500";shortTE="F";uid="b06682bc-dbed-40b1-bc13-01ed6ed8b076"
NW_007377702.1	RepeatMasker	Unknown	157118	157529	2675	+	.	ID="RND-1_FAMILY-123";Tend="1270";Tstart="859";shortTE="F";uid="97fbd42f-2181-4cef-9e92-35fdb7c37e68"
NW_007377702.1	RepeatMasker	SINE/5S	70103	70443	486	+	.	ID="RND-1_FAMILY-103";TEgroup="ctg_263%7CRND-1_FAMILY-103%7C1";Tend="865";Tstart="673";shortTE="T";uid="2551839f-f589-4246-bcc6-aa28ea7fa03f"
NW_007377702.1	RepeatMasker	SINE/5S	100041	100170	590	+	.	ID="RND-1_FAMILY-103";Tend="780";Tstart="656";shortTE="F";uid="e766bcda-c935-40b0-96ce-93315a2fd771"
NW_007377702.1	RepeatMasker	Unknown	92901	93273	1140	+	.	ID="RND-1_FAMILY-48";TEgroup="ctg_263%7CRND-1_FAMILY-48%7C1";Tend="856";Tstart="693";shortTE="F";uid="4758614d-9892-48ee-b813-43bee5079eff"
NW_007377702.1	RepeatMasker	Unknown	152896	153250	2937	+	.	ID="RND-6_FAMILY-810";Tend="682";Tstart="330";shortTE="F";uid="318594c3-16f1-4314-9d93-c5449783e2c4"
NW_007377702.1	RepeatMasker	DNA/TcMar-Tc1	195851	196145	2021	+	.	ID="RND-1_FAMILY-627";Tend="1573";Tstart="1291";shortTE="F";uid="375243eb-cfa8-4867-8f55-70fee8ae1ecb"
NW_007377702.1	RepeatMasker	Unknown	227098	227235	1216	+	.	ID="RND-1_FAMILY-220";Tend="814";Tstart="677";shortTE="F";uid="fd669031-e9b3-45fa-887f-bd23a1710952"
NW_007377702.1	RepeatMasker	SINE/5S	204128	204241	538	+	.	ID="RND-1_FAMILY-103";Tend="779";Tstart="673";shortTE="F";uid="56e24ae9-7591-4d2e-a34e-4cc84a67e8bf"
NW_007377702.1	RepeatMasker	Unknown	92255	92589	1004	+	.	ID="RND-1_FAMILY-166";TEgroup="ctg_263%7CRND-1_FAMILY-166%7C1";Tend="920";Tstart="776";shortTE="F";uid="a332771c-f6c0-4392-8e26-6b3d311be871"
NW_007377702.1	RepeatMasker	Unknown	174252	174370	1011	+	.	ID="RND-1_FAMILY-195";Tend="1359";Tstart="1236";shortTE="F";uid="90ccb081-7b04-4bd5-9f54-34b0bfee8cae"
NW_007377702.1	RepeatMasker	Unknown	288842	288967	489	+	.	ID="RND-6_FAMILY-2262";Tend="658";Tstart="544";shortTE="F";uid="7f1ebaeb-a0ff-42e6-b48a-39f8240c55f0"
NW_007377702.1	RepeatMasker	Unknown	179486	179674	1033	+	.	ID="RND-1_FAMILY-136";Tend="1387";Tstart="1185";shortTE="F";uid="b7c9c80a-6742-486f-904d-13f90f2d00b5"
NW_007377702.1	RepeatMasker	Unknown	95335	95528	1342	-	.	ID="RND-1_FAMILY-52";Tend="1118";Tstart="924";shortTE="F";uid="8c5c0e1d-6dbb-44cc-aee3-ad0ff0a1c390"
NW_007377702.1	RepeatMasker	Unknown	143926	144050	764	-	.	ID="RND-1_FAMILY-166";Tend="937";Tstart="813";shortTE="F";uid="d45fc664-7eba-42e8-9279-bf87e64ed33f"
NW_007377702.1	RepeatMasker	Unknown	242356	242466	932	-	.	ID="RND-1_FAMILY-214";Tend="1134";Tstart="1024";shortTE="F";uid="23da6368-5100-488a-ba94-134a213be822"
NW_007377702.1	RepeatMasker	Satellite	49968	50110	1159	-	.	ID="RND-1_FAMILY-51";Tend="1028";Tstart="885";shortTE="F";uid="9236bfc1-0874-47ec-8b75-33ec7d6af313"
NW_007377702.1	RepeatMasker	SINE/ID	131873	131997	809	-	.	ID="RND-1_FAMILY-16";Tend="1072";Tstart="943";shortTE="F";uid="c91e41ad-6422-4fa6-856c-877d74e6b63a"
NW_007377702.1	RepeatMasker	Unknown	170009	170115	779	-	.	ID="RND-1_FAMILY-206";Tend="976";Tstart="873";shortTE="F";uid="437d8930-2ec3-4e2e-b980-c9107f6c83ab"
NW_007377702.1	RepeatMasker	SINE/tRNA-Meta	276432	276602	647	-	.	ID="RND-1_FAMILY-97";Tend="1007";Tstart="831";shortTE="F";uid="2a1fd48c-f5c4-4be6-bb45-69f39a56564c"
NW_007377702.1	RepeatMasker	LINE/L2	302417	302636	563	-	.	ID="RND-5_FAMILY-5810";Tend="1453";Tstart="1243";shortTE="F";uid="844c3da7-7463-4264-b01b-78b23ff9482e"
NW_007377702.1	RepeatMasker	Unknown	282728	282901	1284	-	.	ID="RND-1_FAMILY-166";Tend="943";Tstart="766";shortTE="F";uid="0426314a-6fd0-42ba-b424-5089b3c03d26"
NW_007377702.1	RepeatMasker	LINE/RTE-BovB	33651	33830	1312	-	.	ID="RND-6_FAMILY-4311";Tend="619";Tstart="435";shortTE="F";uid="7d53d18b-17e0-4445-b866-e73ed6bdfdb0"
NW_007377702.1	RepeatMasker	SINE/tRNA-Core	12908	13178	973	-	.	ID="RND-1_FAMILY-72";Tend="1036";Tstart="779";shortTE="F";uid="e399903f-cc44-4ad9-8e07-dbf13c93f0a6"
NW_007377702.1	RepeatMasker	SINE/5S	291613	291863	1206	-	.	ID="RND-1_FAMILY-103";Tend="860";Tstart="606";shortTE="F";uid="3d0c691d-8f59-424c-b2c1-92b697a0a37e"
NW_007377702.1	RepeatMasker	Unknown	72204	72400	1214	-	.	ID="RND-1_FAMILY-253";Tend="939";Tstart="733";shortTE="F";uid="e6a962ed-31d6-4638-a5bd-3da0ecafaf4e"
NW_007377702.1	RepeatMasker	SINE/ID	91565	92001	1923	-	.	ID="RND-1_FAMILY-4";Tend="1066";Tstart="666";shortTE="F";uid="fe1cef64-3d2e-473c-b8ae-f95417842048"
NW_007377702.1	RepeatMasker	Unknown	32489	32678	1430	-	.	ID="RND-1_FAMILY-106";Tend="1076";Tstart="874";shortTE="F";uid="71cbad61-19db-431f-b3d7-bd2f1d835785"
NW_007377702.1	RepeatMasker	Unknown	559	662	583	-	.	ID="RND-1_FAMILY-70";Tend="1026";Tstart="921";shortTE="F";uid="2fedd6dc-58c9-48ed-ac1d-26951ea58c5b"
NW_007377702.1	RepeatMasker	SINE/5S	234552	234705	847	-	.	ID="RND-1_FAMILY-103";Tend="817";Tstart="648";shortTE="F";uid="fdc3f4ba-1962-4026-9009-420ac0454ad2"
NW_007377702.1	RepeatMasker	DNA/hAT-Charlie	231120	231709	1436	-	.	ID="RND-5_FAMILY-2145";TEgroup="ctg_263%7CRND-5_FAMILY-2145%7C1";Tend="1163";Tstart="877";shortTE="F";uid="6aecc7bc-f599-4776-a064-665988699566"
NW_007377702.1	RepeatMasker	LTR/Gypsy	97331	97456	674	-	.	ID="RND-6_FAMILY-7101";Tend="974";Tstart="847";shortTE="F";uid="9565f4f8-8cf6-4009-b6fa-78f50f4d1490"
NW_007377702.1	RepeatMasker	Unknown	74327	74463	767	-	.	ID="RND-1_FAMILY-70";Tend="1044";Tstart="915";shortTE="F";uid="80d69e16-991b-42fe-87ce-666ac675946d"
NW_007377702.1	RepeatMasker	Unknown	117187	117291	862	-	.	ID="RND-1_FAMILY-65";Tend="1132";Tstart="1028";shortTE="F";uid="b5e7d74c-69c3-421c-882f-b3b0269eae9b"
NW_007377702.1	RepeatMasker	Unknown	217801	218162	3009	-	.	ID="RND-1_FAMILY-129";Tend="1409";Tstart="1048";shortTE="F";uid="ad514224-df76-4bd1-a95b-ad3cbc0338de"
NW_007377702.1	RepeatMasker	Unknown	40023	40355	719	-	.	ID="RND-1_FAMILY-70";TEgroup="ctg_263%7CRND-1_FAMILY-70%7C1";Tend="1044";Tstart="947";shortTE="T";uid="0b462db9-9eb6-4d9c-9485-bbb80ca575a5"
NW_007377702.1	RepeatMasker	Unknown	291334	291473	929	-	.	ID="RND-5_FAMILY-12655";Tend="1092";Tstart="951";shortTE="F";uid="ee3fcca7-aa76-41fd-bf88-38756cc3c8d1"
NW_007377702.1	RepeatMasker	RC/Helitron	178590	178822	1551	-	.	ID="RND-6_FAMILY-7347";Tend="1377";Tstart="1110";shortTE="F";uid="43416c72-d602-4e0e-a74e-a3411a0333ca"
NW_007377702.1	RepeatMasker	Unknown	44198	44312	614	-	.	ID="RND-6_FAMILY-427";Tend="1022";Tstart="906";shortTE="F";uid="ce025fd0-a70b-4e1c-b313-308a460c19d2"
NW_007377702.1	RepeatMasker	RC/Helitron	5189	5329	763	-	.	ID="RND-6_FAMILY-8282";Tend="1113";Tstart="975";shortTE="F";uid="f48f38dd-65e9-4aac-865e-eda9d5cbd47c"
NW_007377702.1	RepeatMasker	RC/Helitron	181918	182182	2031	-	.	ID="RND-6_FAMILY-7347";Tend="1374";Tstart="1111";shortTE="F";uid="c10e5d0b-0b3f-4ce1-9453-e8e4147ab472"
NW_007377702.1	RepeatMasker	Unknown	68712	68937	1214	-	.	ID="RND-5_FAMILY-3298";Tend="1086";Tstart="858";shortTE="F";uid="8f273368-2a41-46c8-bdd3-04c325a483ad"
NW_007377702.1	RepeatMasker	SINE/ID	187209	187321	571	-	.	ID="RND-6_FAMILY-766";Tend="1350";Tstart="1231";shortTE="F";uid="20a4ecea-2895-4f67-979f-865c43a9520c"
NW_007377702.1	RepeatMasker	SINE/ID	47009	47184	1021	-	.	ID="RND-1_FAMILY-5";Tend="1709";Tstart="1516";shortTE="F";uid="e6e3999c-906a-4252-9b8c-c4aa55878786"
NW_007377702.1	RepeatMasker	SINE/5S	248919	249023	488	-	.	ID="RND-1_FAMILY-103";Tend="817";Tstart="697";shortTE="F";uid="2bbb1d9f-4bcc-4c91-b7c7-03192bbf71ad"
NW_007377702.1	RepeatMasker	Unknown	252577	252750	850	-	.	ID="RND-5_FAMILY-1580";Tend="1185";Tstart="1005";shortTE="F";uid="8a3c8d0d-766f-43a5-b09d-895e7a5ea3c7"
NW_007377702.1	RepeatMasker	Unknown	271669	271790	1030	-	.	ID="RND-1_FAMILY-429";Tend="271";Tstart="146";shortTE="F";uid="3ed74bcb-1606-4cc6-b004-6fc1dea6c7cb"
NW_007377702.1	RepeatMasker	Unknown	51348	51497	1264	-	.	ID="RND-5_FAMILY-3163";Tend="1377";Tstart="1230";shortTE="F";uid="7ec01e3f-5840-40aa-b66a-b048cb3b9157"
NW_007377702.1	RepeatMasker	SINE/B4	200783	201016	869	-	.	ID="RND-5_FAMILY-761";Tend="986";Tstart="739";shortTE="F";uid="e5d00aaf-1ab3-446b-812f-5c057da7c845"
NW_007377702.1	RepeatMasker	LINE/L1-Tx1	274402	274658	439	-	.	ID="RND-4_FAMILY-112";TEgroup="ctg_263%7CRND-4_FAMILY-112%7C1";Tend="1757";Tstart="1540";shortTE="T";uid="7b42b1ab-7038-4d72-a236-57f459fc03a9"
NW_007377702.1	RepeatMasker	DNA/hAT-Blackjack	238982	239139	672	-	.	ID="RND-1_FAMILY-727";Tend="1420";Tstart="1261";shortTE="F";uid="ce0cbcb7-1c25-4044-a38d-523516d1b6f2"
NW_007377702.1	RepeatMasker	Unknown	245733	245887	1018	-	.	ID="RND-5_FAMILY-8766";Tend="1150";Tstart="990";shortTE="F";uid="f7ec63e1-d438-4090-b0be-f6e0e4da8054"
NW_007377702.1	RepeatMasker	LINE/L1-Tx1	283372	283630	480	-	.	ID="RND-4_FAMILY-112";TEgroup="ctg_263%7CRND-4_FAMILY-112%7C2";Tend="1757";Tstart="1538";shortTE="T";uid="80397821-fc42-480f-8d9e-f09aefca9170"
NW_007377702.1	RepeatMasker	SINE/tRNA-RTE	234714	235015	2620	-	.	ID="RND-1_FAMILY-100";Tend="1040";Tstart="735";shortTE="F";uid="04843d32-a9b5-44d8-8da9-da80ae65ea3a"
NW_007377702.1	RepeatMasker	SINE/tRNA-RTE	234280	234410	1091	-	.	ID="RND-1_FAMILY-111";Tend="1144";Tstart="1015";shortTE="F";uid="72eab328-f2c6-4433-ae6b-e4da74b8cdc2"
NW_007377702.1	RepeatMasker	Unknown	109739	110079	2504	-	.	ID="RND-1_FAMILY-129";Tend="1126";Tstart="784";shortTE="F";uid="188da27f-216e-445f-8ad4-a0059182e1ac"
NW_007377702.1	RepeatMasker	Unknown	287747	287893	727	-	.	ID="RND-1_FAMILY-48";Tend="859";Tstart="687";shortTE="F";uid="c506d20a-2aad-4f9e-bb1e-7b163531ed7b"
NW_007377702.1	RepeatMasker	Unknown	255352	255465	761	-	.	ID="RND-1_FAMILY-70";Tend="1039";Tstart="911";shortTE="F";uid="ccba9792-2842-488b-9488-d167adadd7e4"
NW_007377702.1	RepeatMasker	Unknown	148632	148810	553	-	.	ID="RND-5_FAMILY-3298";Tend="1005";Tstart="848";shortTE="F";uid="28418229-a12b-4a45-8920-64a2fc016869"
NW_007377702.1	RepeatMasker	SINE/tRNA-RTE	277488	277680	1085	-	.	ID="RND-6_FAMILY-31686";Tend="1200";Tstart="1007";shortTE="F";uid="5291f478-3fa6-4c77-99b2-1906590e4b72"
NW_007377702.1	RepeatMasker	Unknown	90638	90750	455	-	.	ID="RND-1_FAMILY-70";Tend="1021";Tstart="908";shortTE="F";uid="544f8cbc-02ed-425e-931b-42b932c65247"
NW_007377702.1	RepeatMasker	Unknown	201930	202073	864	-	.	ID="RND-1_FAMILY-295";Tend="898";Tstart="766";shortTE="F";uid="83d90de2-4732-4bbb-a427-87775fa1975a"
NW_007377702.1	RepeatMasker	Unknown	122255	122490	1671	-	.	ID="RND-1_FAMILY-129";Tend="1403";Tstart="1175";shortTE="F";uid="42f81a17-cc53-411b-aac9-171504eb4d97"
NW_007377702.1	RepeatMasker	Unknown	250163	250608	1643	-	.	ID="RND-1_FAMILY-52";Tend="1684";Tstart="1239";shortTE="F";uid="bea02f73-2282-4b3e-82ce-9bc95aba2327"
NW_007377702.1	RepeatMasker	Unknown	45934	46040	402	-	.	ID="RND-5_FAMILY-495";Tend="1257";Tstart="1152";shortTE="F";uid="f60d7ff2-9f6a-49eb-b5d9-7b22e232726b"
NW_007377702.1	RepeatMasker	Unknown	298494	298805	2239	-	.	ID="RND-5_FAMILY-3163";Tend="1117";Tstart="802";shortTE="F";uid="87dd1f48-aad9-48b5-bed2-9fbac6967a9b"
NW_007377702.1	RepeatMasker	Unknown	144617	144780	1379	-	.	ID="RND-1_FAMILY-469";Tend="1074";Tstart="909";shortTE="F";uid="926949d7-ecd6-43b4-a4ec-7d953ac32297"
NW_007377702.1	RepeatMasker	SINE/ID	259611	259813	1275	-	.	ID="RND-1_FAMILY-5";Tend="1770";Tstart="1539";shortTE="F";uid="63bc5a26-5f46-40a2-9fdf-6ce163dbf084"
NW_007377702.1	RepeatMasker	Unknown	222775	223044	605	-	.	ID="RND-1_FAMILY-314";Tend="1597";Tstart="1336";shortTE="F";uid="276b4678-afcb-47be-8c98-c443054ee249"
NW_007377702.1	RepeatMasker	RC/Helitron	51494	51747	1548	-	.	ID="RND-6_FAMILY-8282";Tend="1103";Tstart="846";shortTE="F";uid="840a46fd-b930-4069-9f82-5e72fb1f0fba"
NW_007377702.1	RepeatMasker	Unknown	98184	98403	748	-	.	ID="RND-1_FAMILY-31";Tend="1699";Tstart="1486";shortTE="F";uid="5f266740-2ced-4232-8598-61069e971647"
NW_007377702.1	RepeatMasker	Unknown	212406	212673	2401	-	.	ID="RND-1_FAMILY-214";Tend="1130";Tstart="863";shortTE="F";uid="63c37d9b-222d-448c-a283-289b469a3c5d"
NW_007377702.1	RepeatMasker	SINE/ID	59540	59733	1117	-	.	ID="RND-1_FAMILY-5";Tend="1709";Tstart="1516";shortTE="F";uid="e6f41e0f-19a4-41d5-9c41-c3bb80a2b822"
NW_007377702.1	RepeatMasker	RC/Helitron	185440	185781	2450	-	.	ID="RND-6_FAMILY-7347";Tend="1240";Tstart="885";shortTE="F";uid="6d27fbae-9c5a-40e3-aa57-e580569a530a"
NW_007377702.1	RepeatMasker	LINE/R2	296977	297363	2515	-	.	ID="RND-6_FAMILY-13996";Tend="1132";Tstart="756";shortTE="F";uid="0ee45d1a-03cd-4c03-95b2-8a7acce35093"
NW_007377702.1	RepeatMasker	Unknown	302638	302776	1166	-	.	ID="RND-4_FAMILY-343";Tend="1713";Tstart="1575";shortTE="F";uid="9dcca4c7-4a13-4000-b1ce-ae2f8a982704"
NW_007377702.1	RepeatMasker	Unknown	238744	238867	863	-	.	ID="RND-5_FAMILY-8766";Tend="1150";Tstart="1026";shortTE="F";uid="5426168f-0d15-4c6c-aebb-8457c24cb3fa"
NW_007377702.1	RepeatMasker	Unknown	269219	269506	801	-	.	ID="RND-1_FAMILY-0";Tend="1303";Tstart="1057";shortTE="F";uid="ec28391c-4585-48fe-b910-757bbe504574"
NW_007377702.1	RepeatMasker	Unknown	269726	269994	502	-	.	ID="RND-5_FAMILY-3782";TEgroup="ctg_263%7CRND-5_FAMILY-3782%7C1";Tend="235";Tstart="166";shortTE="T";uid="057896b9-f0c8-4368-8e56-bfce62a93edf"
NW_007377702.1	RepeatMasker	Unknown	208525	208802	1075	-	.	ID="RND-6_FAMILY-45419";Tend="1390";Tstart="1049";shortTE="F";uid="7130e572-3e5b-4e1a-af25-d52b115466d0"
NW_007377702.1	RepeatMasker	Unknown	77777	77956	1114	-	.	ID="RND-5_FAMILY-3298";Tend="1119";Tstart="937";shortTE="F";uid="a33cb8e2-78d3-4bae-aed5-f7e2cd1c55f1"
NW_007377702.1	RepeatMasker	DNA	140884	141072	1536	-	.	ID="RND-1_FAMILY-108";Tend="1804";Tstart="1616";shortTE="F";uid="0311a2bc-5357-4767-a415-2b2d1fafc418"
NW_007377702.1	RepeatMasker	Unknown	73078	73276	1580	-	.	ID="RND-6_FAMILY-562";Tend="996";Tstart="795";shortTE="F";uid="38ea0d81-df88-467b-a5c4-a4ee8e717780"
NW_007377702.1	RepeatMasker	DNA	108534	108708	748	-	.	ID="RND-6_FAMILY-33607";Tend="1134";Tstart="965";shortTE="F";uid="61537087-687d-4fb5-873d-8178b06753d5"
NW_007377702.1	RepeatMasker	LINE/RTE-BovB	125653	125923	1234	-	.	ID="RND-6_FAMILY-12150";Tend="839";Tstart="583";shortTE="F";uid="248879fd-b80f-4b4a-9a97-d24156c378a6"
NW_007377702.1	RepeatMasker	RC/Helitron	235016	235148	1892	-	.	ID="RND-1_FAMILY-118";Tend="1492";Tstart="655";shortTE="F";uid="831bc139-3f93-4d50-ad12-3735cee39afe"
NW_007377702.1	RepeatMasker	Unknown	29008	29225	1463	-	.	ID="RND-1_FAMILY-106";Tend="1098";Tstart="874";shortTE="F";uid="315f15d7-f24c-4913-960d-5a48907f2068"
NW_007377702.1	RepeatMasker	Unknown	28705	28812	523	-	.	ID="RND-6_FAMILY-1666";Tend="982";Tstart="866";shortTE="F";uid="6ea98699-8aee-4f01-9bfe-c96a6ccd2e9e"
NW_007377702.1	RepeatMasker	Unknown	68052	68301	1143	-	.	ID="RND-5_FAMILY-3298";Tend="1105";Tstart="858";shortTE="F";uid="588d292d-0e2b-4cea-bb9b-9cfb3651bb9b"
NW_007377702.1	RepeatMasker	Unknown	197015	197138	848	-	.	ID="RND-1_FAMILY-295";Tend="887";Tstart="767";shortTE="F";uid="7014736b-5876-440a-b35d-f9af2d9c025f"
NW_007377702.1	RepeatMasker	SINE/ID	114215	114424	1345	-	.	ID="RND-1_FAMILY-9";Tend="998";Tstart="787";shortTE="F";uid="0196b925-70dc-4c9e-bf14-a01acc46bdca"
NW_007377702.1	RepeatMasker	SINE/ID	52299	52493	1464	-	.	ID="RND-1_FAMILY-16";Tend="1095";Tstart="904";shortTE="F";uid="2d9c1e90-43a1-4ffb-9d18-6743cea746d2"
NW_007377702.1	RepeatMasker	Unknown	286050	286176	785	-	.	ID="RND-1_FAMILY-106";Tend="1130";Tstart="996";shortTE="F";uid="6280b9b5-f4e9-4526-81c1-354982da1f21"
NW_007377702.1	RepeatMasker	Unknown	199668	199894	1957	-	.	ID="RND-6_FAMILY-1666";Tend="1027";Tstart="800";shortTE="F";uid="1e3cece8-897a-49bc-af2c-b3c57c481063"
NW_007377702.1	RepeatMasker	Unknown	18105	18224	763	-	.	ID="RND-1_FAMILY-358";Tend="794";Tstart="685";shortTE="F";uid="0581e875-3d36-4a18-af17-58979ad36345"
NW_007377702.1	RepeatMasker	Unknown	31315	31722	892	-	.	ID="RND-1_FAMILY-122";TEgroup="ctg_263%7CRND-1_FAMILY-122%7C1";Tend="1057";Tstart="773";shortTE="F";uid="dab58a45-c7e1-4d8b-8c0a-76e6e121ebf0"
NW_007377702.1	RepeatMasker	DNA/Maverick	205548	205659	466	-	.	ID="POLINTON-8_NVI";Tend="8196";Tstart="8074";shortTE="F";uid="3a527cc0-526b-493e-877b-456be5fd0c68"
NW_007377702.1	RepeatMasker	RC/Helitron	280903	281262	492	-	.	ID="RND-1_FAMILY-202";TEgroup="ctg_263%7CRND-1_FAMILY-202%7C1";Tend="1048";Tstart="880";shortTE="F";uid="26e43e2c-3702-476d-8573-8a79eebca56d"
NW_007377702.1	RepeatMasker	Unknown	298783	298904	714	-	.	ID="RND-1_FAMILY-133";Tend="1026";Tstart="900";shortTE="F";uid="c895fa04-c5c7-47ac-a412-5389d58dbb4c"
NW_007377702.1	RepeatMasker	Unknown	280149	280567	1298	-	.	ID="RND-1_FAMILY-166";TEgroup="ctg_263%7CRND-1_FAMILY-166%7C3";Tend="943";Tstart="766";shortTE="F";uid="e3343f43-39a0-4cd7-8052-8a88be7a1997"
NW_007377702.1	RepeatMasker	Unknown	103933	104130	1286	-	.	ID="RND-1_FAMILY-52";Tend="1118";Tstart="924";shortTE="F";uid="e5007bfc-c5fc-4d4b-bab1-6afd7cf86825"
NW_007377702.1	RepeatMasker	LTR	147543	147750	1798	-	.	ID="RND-6_FAMILY-548";Tend="1175";Tstart="968";shortTE="F";uid="8cb5d293-cc2c-419d-94d8-f226e87c9012"
NW_007377702.1	RepeatMasker	DNA/TcMar-Tc1	282056	282187	625	-	.	ID="RND-1_FAMILY-366";Tend="1482";Tstart="1341";shortTE="F";uid="521c864f-a4a3-4ac0-8714-a7c7accba38f"
NW_007377702.1	RepeatMasker	SINE/5S	113487	113613	458	-	.	ID="RND-1_FAMILY-103";Tend="785";Tstart="678";shortTE="F";uid="d381aeb5-40a0-4346-8086-a779d5699043"
NW_007377702.1	RepeatMasker	LTR/Gypsy	112428	112542	651	-	.	ID="RND-6_FAMILY-7101";Tend="974";Tstart="847";shortTE="F";uid="4691dfd2-7c0c-4b8b-86d4-cc388572cb13"
NW_007377702.1	RepeatMasker	LTR	153805	153943	554	-	.	ID="RND-6_FAMILY-9736";Tend="1430";Tstart="1295";shortTE="F";uid="b677c5e0-3c71-4e62-baf2-5a230c75c545"
NW_007377702.1	RepeatMasker	SINE/B4	192901	193186	2027	-	.	ID="RND-1_FAMILY-25";Tend="1032";Tstart="762";shortTE="F";uid="92466921-6413-4ce8-ab7e-1f3c729e0d65"
NW_007377702.1	RepeatMasker	Unknown	274318	274470	469	-	.	ID="RND-1_FAMILY-0";Tend="835";Tstart="690";shortTE="F";uid="c2ccbcd6-cda8-4c29-aa32-5c28799d8bf0"
NW_007377702.1	RepeatMasker	Unknown	196143	196277	957	-	.	ID="RND-6_FAMILY-12407";Tend="1413";Tstart="1289";shortTE="F";uid="e8b515aa-ff4b-4447-bb55-9b6ba4a13990"
NW_007377702.1	RepeatMasker	Unknown	258059	258224	704	-	.	ID="RND-5_FAMILY-1580";Tend="1185";Tstart="1005";shortTE="F";uid="570b564d-68d5-4fd5-a373-806f76a5a45a"
NW_007377702.1	RepeatMasker	RC/Helitron	176335	176833	3685	-	.	ID="RND-6_FAMILY-7347";Tend="1377";Tstart="885";shortTE="F";uid="809a0910-05bf-4c39-aab2-5b92843ca3d9"
NW_007377702.1	RepeatMasker	Unknown	137861	138168	1028	-	.	ID="RND-1_FAMILY-166";TEgroup="ctg_263%7CRND-1_FAMILY-166%7C2";Tend="937";Tstart="789";shortTE="F";uid="6be38712-ceae-4ed6-8122-560c080d43c8"
NW_007377702.1	RepeatMasker	Unknown	55973	56225	1288	-	.	ID="RND-5_FAMILY-3298";Tend="1122";Tstart="882";shortTE="F";uid="5659bb7c-5621-468f-a6c3-3d2977f85131"
NW_007377702.1	RepeatMasker	Unknown	300841	301051	1517	-	.	ID="RND-1_FAMILY-656";Tend="1156";Tstart="947";shortTE="F";uid="2f28ff02-75da-4250-a07e-66316fad2154"
NW_007377702.1	RepeatMasker	Unknown	241002	241122	659	-	.	ID="RND-6_FAMILY-20204";Tend="1594";Tstart="1473";shortTE="F";uid="b257753a-dbc2-4704-a474-3bc08f4025ca"
NW_007377702.1	RepeatMasker	Unknown	49431	49539	536	-	.	ID="RND-6_FAMILY-1666";Tend="982";Tstart="866";shortTE="F";uid="572b3465-39e0-4f61-81dd-862aef605b33"
NW_007377702.1	RepeatMasker	SINE/tRNA-Meta	54094	54238	868	-	.	ID="RND-1_FAMILY-97";Tend="993";Tstart="847";shortTE="F";uid="811e7eeb-ebd4-42cf-bd7c-6b193f26dd06"
NW_007377702.1	RepeatMasker	Unknown	75126	75541	862	-	.	ID="RND-1_FAMILY-253";TEgroup="ctg_263%7CRND-1_FAMILY-253%7C1";Tend="949";Tstart="737";shortTE="F";uid="65edfbaa-1e8f-463f-8858-22fd218c5645"
NW_007377702.1	RepeatMasker	Unknown	273862	274161	443	-	.	ID="RND-6_FAMILY-17639";TEgroup="ctg_263%7CRND-6_FAMILY-17639%7C1";Tend="350";Tstart="250";shortTE="T";uid="97f094df-cc77-4ce2-82bc-ebab28ac4795"
NW_007377702.1	RepeatMasker	SINE/tRNA-RTE	287196	287387	1095	-	.	ID="RND-6_FAMILY-31686";Tend="1200";Tstart="1007";shortTE="F";uid="6c4cb826-f7ce-4ec2-8f2c-90c10ec7dcfd"
NW_007377702.1	RepeatMasker	RC/Helitron	36324	36483	961	-	.	ID="RND-1_FAMILY-683";Tend="1612";Tstart="1453";shortTE="F";uid="8153753c-cc27-46f1-84cd-7e258e7e1c6b"
NW_007377702.1	RepeatMasker	Unknown	20702	21034	630	-	.	ID="RND-1_FAMILY-430";TEgroup="ctg_263%7CRND-1_FAMILY-430%7C1";Tend="933";Tstart="726";shortTE="F";uid="4494a8d8-da99-4899-9d61-8cd7c63ce86f"
NW_007377702.1	RepeatMasker	SINE/tRNA-Meta	200633	200783	1301	-	.	ID="RND-1_FAMILY-97";Tend="994";Tstart="844";shortTE="F";uid="0eae2475-6c68-43e6-86d3-4d3ff2e86be2"
NW_007377702.1	RepeatMasker	Unknown	257430	257566	950	-	.	ID="RND-1_FAMILY-70";Tend="1047";Tstart="911";shortTE="F";uid="00bb9406-9230-47eb-b680-06fabf92f335"
NW_007377702.1	RepeatMasker	Unknown	99065	99177	455	-	.	ID="RND-1_FAMILY-70";Tend="1021";Tstart="908";shortTE="F";uid="dcb64807-b067-4d65-99e2-bf9dd371e31e"
NW_007377702.1	RepeatMasker	SINE/tRNA-Meta	273488	273662	664	-	.	ID="RND-1_FAMILY-97";Tend="1007";Tstart="831";shortTE="F";uid="e2deb988-9ca3-4799-9902-daaa6636ae3f"
NW_007377702.1	RepeatMasker	SINE/ID	69737	69927	954	-	.	ID="RND-1_FAMILY-16";Tend="1034";Tstart="851";shortTE="F";uid="f3fd576b-8d89-4e06-99b6-c5660a33042a"
NW_007377702.1	RepeatMasker	Unknown	143584	143715	674	-	.	ID="RND-1_FAMILY-166";Tend="937";Tstart="813";shortTE="F";uid="2d2dec5d-82f1-4399-a4a9-ca9d17d3c8c5"
NW_007377702.1	RepeatMasker	Unknown	103398	103546	490	-	.	ID="RND-1_FAMILY-70";Tend="1043";Tstart="905";shortTE="F";uid="ab43ac53-74d5-4cac-b9b3-9e45151adb1d"
NW_007377702.1	RepeatMasker	DNA/Crypton-I	214836	214969	484	-	.	ID="RND-5_FAMILY-277";Tend="215";Tstart="81";shortTE="F";uid="97aa5c6b-fbfd-4bb6-9d4d-77d0d4b57036"
NW_007377702.1	RepeatMasker	LTR/Gypsy	219905	220066	689	-	.	ID="RND-1_FAMILY-60";Tend="1526";Tstart="1382";shortTE="F";uid="ac796aed-1f93-4970-ad12-a89dbbfe3aea"
NW_007377702.1	RepeatMasker	Unknown	230808	230968	1356	-	.	ID="RND-1_FAMILY-176";Tend="1644";Tstart="1485";shortTE="F";uid="122738e3-cc0b-406a-b184-2921fbfa5bb2"
NW_007377702.1	RepeatMasker	Unknown	296668	296795	422	-	.	ID="RND-6_FAMILY-94564";Tend="455";Tstart="327";shortTE="F";uid="6c21fd89-42b0-4569-a24a-91a4b2a5fd88"
NW_007377702.1	RepeatMasker	SINE/5S	233850	234293	717	-	.	ID="RND-1_FAMILY-103";TEgroup="ctg_263%7CRND-1_FAMILY-103%7C3";Tend="817";Tstart="636";shortTE="F";uid="ae1f489b-f3be-4841-a747-607b848d1403"
NW_007377702.1	RepeatMasker	SINE/tRNA-Meta	282938	283223	536	-	.	ID="RND-1_FAMILY-97";Tend="920";Tstart="629";shortTE="F";uid="65ef85e0-f623-4096-a67b-15532bc6d940"
NW_007377702.1	RepeatMasker	DNA	123891	123996	708	-	.	ID="RND-1_FAMILY-108";Tend="1713";Tstart="1616";shortTE="F";uid="f8d2544c-5005-4e50-a63f-e17fafcde693"
NW_007377702.1	RepeatMasker	Unknown	213398	213731	2246	-	.	ID="RND-1_FAMILY-129";Tend="1108";Tstart="783";shortTE="F";uid="2182d9d7-46b3-463a-a199-53bef42022c6"
NW_007377702.1	RepeatMasker	Unknown	204351	204482	809	-	.	ID="RND-1_FAMILY-206";Tend="960";Tstart="831";shortTE="F";uid="c49292ed-c9b4-4121-9cc6-070119e959a3"
NW_007377702.1	RepeatMasker	DNA/Sola-2	173687	174258	4566	-	.	ID="RND-1_FAMILY-789";Tend="1277";Tstart="700";shortTE="F";uid="bed95ed5-d51f-4e2d-b2cd-e3c89363f1ce"
NW_007377702.1	RepeatMasker	Unknown	51740	51994	535	-	.	ID="RND-1_FAMILY-107";TEgroup="ctg_263%7CRND-1_FAMILY-107%7C1";Tend="382";Tstart="296";shortTE="T";uid="b61b435d-17d0-40a8-91a0-06a59b94fdc0"
NW_007377702.1	RepeatMasker	Unknown	130748	130880	542	-	.	ID="RND-1_FAMILY-48";Tend="837";Tstart="679";shortTE="F";uid="cb22aaef-c359-494e-815d-76521cb1f9f6"
NW_007377702.1	RepeatMasker	SINE/B4	207781	208014	1581	-	.	ID="RND-1_FAMILY-25";Tend="972";Tstart="744";shortTE="F";uid="85df43a7-8d67-4d91-8033-40c128884202"
NW_007377702.1	RepeatMasker	SINE/tRNA-Deu	10362	10506	856	-	.	ID="RND-1_FAMILY-54";Tend="1092";Tstart="944";shortTE="F";uid="85b49df6-d3cb-4702-a518-f530a4b24189"
NW_007377702.1	RepeatMasker	SINE/ID	60256	60443	1098	-	.	ID="RND-1_FAMILY-16";Tend="1036";Tstart="842";shortTE="F";uid="7ca8cfed-76f1-4ac1-b592-f3b954515450"
NW_007377702.1	RepeatMasker	Unknown	27708	27897	1430	-	.	ID="RND-1_FAMILY-106";Tend="1076";Tstart="874";shortTE="F";uid="7c48ed7d-8df4-4c25-b057-67a31e7f3adb"
NW_007377702.1	RepeatMasker	Unknown	84811	84936	532	-	.	ID="RND-5_FAMILY-3288";Tend="895";Tstart="770";shortTE="F";uid="2f687059-2dee-4b6a-a286-c27d828928dc"
NW_007377702.1	RepeatMasker	Unknown	109237	109344	570	-	.	ID="RND-5_FAMILY-1582";Tend="1144";Tstart="1040";shortTE="F";uid="c7c9206b-3646-4b83-8612-70a6b96337e0"
NW_007377702.1	RepeatMasker	Unknown	57160	57341	785	-	.	ID="RND-5_FAMILY-3288";Tend="947";Tstart="770";shortTE="F";uid="017b00db-ef20-4c82-adb3-7ef6a7a45c8a"
NW_007377702.1	RepeatMasker	Unknown	302143	302312	1224	-	.	ID="RND-1_FAMILY-728";Tend="990";Tstart="829";shortTE="F";uid="e94f7d18-17f5-4ce2-97d9-47ebb1879307"
NW_007377702.1	RepeatMasker	Unknown	109508	109663	771	-	.	ID="RND-1_FAMILY-48";Tend="864";Tstart="688";shortTE="F";uid="0072aad0-5eca-44c0-b146-c1ee3b2e858d"
NW_007377702.1	RepeatMasker	DNA/hAT-Ac	21912	22278	1573	-	.	ID="rnd-6_family-20743";Tend="744";Tstart="420";shortTE="F";uid="6a2cc480-3442-4426-95ff-9bc4918600bd"
NW_007377702.1	RepeatMasker	Unknown	7950	8063	554	-	.	ID="RND-6_FAMILY-4482";Tend="1002";Tstart="893";shortTE="F";uid="f01f04a3-e051-462f-8c12-fcdc2008e6b2"
NW_007377702.1	RepeatMasker	DNA/hAT-Charlie	231734	232021	1502	-	.	ID="RND-5_FAMILY-2145";Tend="1153";Tstart="880";shortTE="F";uid="7670ae81-a55b-426e-b6d8-c95afa3fcdd5"
NW_007377702.1	RepeatMasker	Unknown	284409	284626	1416	-	.	ID="RND-1_FAMILY-96";Tend="1045";Tstart="831";shortTE="F";uid="29a9d433-f5b6-4160-b22e-be99c32372ce"
NW_007377702.1	RepeatMasker	SINE/5S	240488	240630	846	-	.	ID="RND-1_FAMILY-103";Tend="798";Tstart="657";shortTE="F";uid="b64068f9-c18b-4487-963f-cea131380fa1"
NW_007377702.1	RepeatMasker	SINE/tRNA-RTE	230595	230754	412	-	.	ID="RND-5_FAMILY-620";TEgroup="ctg_263%7CRND-5_FAMILY-620%7C1";Tend="1201";Tstart="1123";shortTE="T";uid="22acfaea-bf74-43d1-b3c2-423edabe82fb"
NW_007377702.1	RepeatMasker	Unknown	284016	284122	619	-	.	ID="RND-1_FAMILY-70";Tend="1039";Tstart="917";shortTE="F";uid="11326812-9cee-4c99-a040-43623b852586"
NW_007377702.1	RepeatMasker	Unknown	279574	279734	1312	-	.	ID="RND-1_FAMILY-206";Tend="976";Tstart="830";shortTE="F";uid="67476809-cc6c-4955-becf-abc36521a0a3"
NW_007380069.1	RepeatMasker	Unknown	13888	14016	896	+	.	ID="RND-6_FAMILY-1666";Tend="1126";Tstart="874";shortTE="F";uid="126fad4e-c0a6-4dca-891e-f0ce6ebe05fe"
NW_007380069.1	RepeatMasker	LINE/L1-Tx1	2371	2509	488	+	.	ID="RND-4_FAMILY-112";Tend="825";Tstart="671";shortTE="F";uid="2ac334a6-44e1-46c6-a5d4-51661c0f1732"
NW_007380069.1	RepeatMasker	Unknown	7147	7359	1715	+	.	ID="RND-1_FAMILY-133";Tend="1103";Tstart="898";shortTE="F";uid="b70bba62-9938-43e9-9027-90223bc4bc64"
NW_007380069.1	RepeatMasker	SINE/5S	11320	11423	698	+	.	ID="RND-1_FAMILY-103";Tend="766";Tstart="663";shortTE="F";uid="940ebd54-4393-4c85-8380-a253767b0b19"
NW_007380069.1	RepeatMasker	LINE/L1-Tx1	13702	13911	904	+	.	ID="RND-4_FAMILY-112";Tend="1821";Tstart="1641";shortTE="F";uid="5614252f-3099-4301-aa4c-8044ae4de7b3"
NW_007380069.1	RepeatMasker	RC/Helitron	616	728	450	+	.	ID="RND-1_FAMILY-670";Tend="1087";Tstart="977";shortTE="F";uid="c3a87477-2483-4f2e-932b-aefbc35b521e"
NW_007380069.1	RepeatMasker	LINE/L1-Tx1	30896	31034	488	+	.	ID="RND-4_FAMILY-112";Tend="825";Tstart="671";shortTE="F";uid="4a2f4079-1c32-430b-b17f-b56bbc54deb2"
NW_007380069.1	RepeatMasker	Unknown	192	416	1318	+	.	ID="RND-5_FAMILY-8766";Tend="1151";Tstart="939";shortTE="F";uid="39e8cb71-c417-42fc-9fc8-9242e0d596c4"
NW_007380069.1	RepeatMasker	LINE/Penelope	8276	8410	1050	+	.	ID="RND-6_FAMILY-5640";Tend="1141";Tstart="1006";shortTE="F";uid="d5c631c4-e41c-4dbc-b23a-fb679015f504"
NW_007380069.1	RepeatMasker	LINE/L1-Tx1	29220	29358	488	+	.	ID="RND-4_FAMILY-112";Tend="825";Tstart="671";shortTE="F";uid="465b7cc1-b016-40f8-8e49-2e63e2bbcdf2"
NW_007380069.1	RepeatMasker	DNA	15536	15657	646	+	.	ID="RND-6_FAMILY-33607";Tend="1178";Tstart="1058";shortTE="F";uid="3b9d7557-bc49-428a-8e53-c4536043cf25"
NW_007380069.1	RepeatMasker	SINE/ID	24517	24623	834	+	.	ID="RND-1_FAMILY-16";Tend="986";Tstart="865";shortTE="F";uid="4240377f-4a0c-4420-ae0a-53c63a5af130"
NW_007380069.1	RepeatMasker	LTR	88	189	496	+	.	ID="RND-6_FAMILY-548";Tend="1067";Tstart="957";shortTE="F";uid="c60da6c6-1eb1-46fc-95a8-1e3f6b3500e8"
NW_007380069.1	RepeatMasker	Unknown	14024	14441	3077	+	.	ID="RND-6_FAMILY-12407";Tend="1422";Tstart="994";shortTE="F";uid="966681f9-c68e-4329-9b89-58400bb1f3ce"
NW_007380069.1	RepeatMasker	LINE/L2	27564	27767	951	-	.	ID="RND-1_FAMILY-428";Tend="849";Tstart="656";shortTE="F";uid="9b8028b4-a622-4d94-9d58-a70c4a336488"
NW_007380069.1	RepeatMasker	Unknown	19090	19294	1348	-	.	ID="RND-5_FAMILY-8766";Tend="1163";Tstart="941";shortTE="F";uid="7a66c754-82f3-4962-b3f7-c74a9b74c7ab"
NW_007380069.1	RepeatMasker	DNA/Maverick	15339	15455	588	-	.	ID="RND-1_FAMILY-185";Tend="795";Tstart="677";shortTE="F";uid="3a0c32c5-33cb-4e6d-ade9-27fac021b02a"
NW_007380069.1	RepeatMasker	Unknown	25270	25630	3201	-	.	ID="RND-6_FAMILY-35191";Tend="831";Tstart="473";shortTE="F";uid="2dead51d-0f29-40ba-97af-4fc52a5e4ca6"
NW_007380069.1	RepeatMasker	SINE/5S	30378	30512	544	-	.	ID="RND-1_FAMILY-103";Tend="796";Tstart="659";shortTE="F";uid="6ffb6278-7870-4eed-889e-2f3d543a8033"
NW_007380069.1	RepeatMasker	SINE/5S	26208	26347	548	-	.	ID="RND-1_FAMILY-103";Tend="796";Tstart="659";shortTE="F";uid="a1e0ee12-7802-45a9-8bab-1b2c9f393bcc"
NW_007380069.1	RepeatMasker	Unknown	20297	20501	1427	-	.	ID="RND-5_FAMILY-8766";Tend="1163";Tstart="941";shortTE="F";uid="a151550e-f616-44a0-9477-5f385a0b1991"
NW_007380069.1	RepeatMasker	SINE/5S	9176	9307	552	-	.	ID="RND-1_FAMILY-103";Tend="793";Tstart="659";shortTE="F";uid="6fa3cf3b-9ba7-4976-b793-ad5bb14ae639"
NW_007380069.1	RepeatMasker	LINE/L2	10268	10471	934	-	.	ID="RND-1_FAMILY-428";Tend="849";Tstart="656";shortTE="F";uid="e5175401-1960-429f-8ef8-9948fb0ba636"
NW_007380069.1	RepeatMasker	SINE/tRNA-RTE	16568	16711	1227	-	.	ID="RND-6_FAMILY-31686";Tend="1281";Tstart="1136";shortTE="F";uid="c5543017-5402-49df-874f-26df708f3c3c"
NW_007403739.1	RepeatMasker	LINE/RTE-BovB	495	598	482	+	.	ID="RTE-38_LMI";Tend="102";Tstart="1";shortTE="F";uid="a18ab947-b0ab-452a-acdd-30486e23f396"
NW_007403739.1	RepeatMasker	Unknown	600	747	1151	+	.	ID="RND-6_FAMILY-12407";Tend="1344";Tstart="1202";shortTE="F";uid="03ffa76b-7447-44e7-a923-d4dd9e05626a"
NW_007403739.1	RepeatMasker	Unknown	172	387	1714	-	.	ID="RND-1_FAMILY-64";Tend="1478";Tstart="1261";shortTE="F";uid="39dd2b4a-c576-4d53-9b33-02b8bb3d097f"
NW_007403741.1	RepeatMasker	Unknown	318	747	3796	+	.	ID="RND-6_FAMILY-30900";Tend="1244";Tstart="815";shortTE="F";uid="d8598bdd-f1b2-4673-92b1-14a10f36f48a"
NW_007403741.1	RepeatMasker	DNA/Sola-2	1	320	2592	+	.	ID="RND-1_FAMILY-95";Tend="1185";Tstart="867";shortTE="F";uid="f28a9b21-8fd5-45d8-8578-20b7f043784d"
NW_007403742.1	RepeatMasker	Unknown	186	600	3295	+	.	ID="RND-6_FAMILY-62244";Tend="1105";Tstart="681";shortTE="F";uid="24ca16cd-4506-4666-8b1f-4f31728f9092"
NW_007403742.1	RepeatMasker	Unknown	643	747	649	+	.	ID="RND-1_FAMILY-122";Tend="882";Tstart="758";shortTE="F";uid="329c5eb8-705e-4b90-9bb5-d8fd4137eab2"
NW_007403745.1	RepeatMasker	Unknown	9484	9706	1212	-	.	ID="RND-1_FAMILY-155";Tend="831";Tstart="644";shortTE="F";uid="3424e05d-48c9-4fdb-b88a-cfe7607cd9da"
NW_007403745.1	RepeatMasker	Unknown	65	775	4233	-	.	ID="RND-1_FAMILY-155";Tend="1724";Tstart="1112";shortTE="F";uid="30740309-04a4-4070-8d00-79bd65e7eb1b"
NW_007403747.1	RepeatMasker	RC/Helitron	1	746	3091	+	.	ID="RND-1_FAMILY-308";TEgroup="ctg_26308%7CRND-1_FAMILY-308%7C1";Tend="1428";Tstart="814";shortTE="F";uid="1bfd7911-c883-40d1-bd34-43d29c0351b5"
NW_007380070.1	RepeatMasker	Unknown	30585	30697	923	+	.	ID="RND-6_FAMILY-2262";Tend="658";Tstart="546";shortTE="F";uid="b2e18679-c87d-4908-b2f8-7fbae460e4bc"
NW_007380070.1	RepeatMasker	Unknown	2403	2536	919	+	.	ID="RND-1_FAMILY-344";Tend="1530";Tstart="1375";shortTE="F";uid="aa2462cc-784b-4c6b-b882-97add3d0df37"
NW_007380070.1	RepeatMasker	Unknown	10125	10325	1368	+	.	ID="RND-1_FAMILY-201";Tend="1127";Tstart="901";shortTE="F";uid="fd4f4b47-4df9-4021-a7e2-4acfb9a00667"
NW_007380070.1	RepeatMasker	Unknown	8775	8901	1056	+	.	ID="RND-1_FAMILY-31";Tend="891";Tstart="756";shortTE="F";uid="7a3ff2e0-b9ef-4375-93b9-0de2937eba36"
NW_007380070.1	RepeatMasker	RC/Helitron	11776	12174	2545	+	.	ID="RND-1_FAMILY-228";Tend="1311";Tstart="931";shortTE="F";uid="d8b89439-e4d2-423c-bb17-c2a74241b07e"
NW_007380070.1	RepeatMasker	RC/Helitron	29519	29727	1631	+	.	ID="RND-6_FAMILY-1647";Tend="1099";Tstart="891";shortTE="F";uid="0fc750b0-bee5-4e2a-b065-9e19adcc2cab"
NW_007380070.1	RepeatMasker	Unknown	18938	19084	821	+	.	ID="RND-6_FAMILY-30900";Tend="1308";Tstart="1158";shortTE="F";uid="8660c21c-c0f6-483f-81ab-998a56def02f"
NW_007380070.1	RepeatMasker	RC/Helitron	30081	30244	1284	+	.	ID="RND-6_FAMILY-1647";Tend="1298";Tstart="1131";shortTE="F";uid="321c2343-7b3c-481d-a6d7-4f7757070abc"
NW_007380070.1	RepeatMasker	SINE/5S	9614	9808	806	-	.	ID="RND-1_FAMILY-103";Tend="903";Tstart="726";shortTE="F";uid="880292f1-7d7d-4490-bbbe-d2bdda29d09d"
NW_007380070.1	RepeatMasker	DNA/TcMar-m44	17642	17742	785	-	.	ID="RND-6_FAMILY-3866";Tend="1776";Tstart="1675";shortTE="F";uid="912e75c9-6a5d-4b3c-98c7-627570010029"
NW_007380070.1	RepeatMasker	SINE/5S	9034	9223	768	-	.	ID="RND-1_FAMILY-103";Tend="908";Tstart="726";shortTE="F";uid="1fc23b50-8207-4e78-8ee0-0c9c7e10158c"
NW_007380070.1	RepeatMasker	Unknown	23474	23803	2419	-	.	ID="RND-1_FAMILY-155";Tend="1110";Tstart="781";shortTE="F";uid="66c2d3c0-6ddb-463b-8168-6ae87d0637e3"
NW_007380070.1	RepeatMasker	Unknown	2677	2940	1510	-	.	ID="RND-6_FAMILY-75740";Tend="313";Tstart="52";shortTE="F";uid="c90eb81a-237f-4a89-bea6-a4e2ae4e42f7"
NW_007380070.1	RepeatMasker	DNA/Maverick	2	225	626	-	.	ID="RND-6_FAMILY-12032";Tend="986";Tstart="749";shortTE="F";uid="1c09db9c-533c-42a2-b382-1d0676da1be7"
NW_007380070.1	RepeatMasker	Unknown	3245	3534	908	-	.	ID="RND-6_FAMILY-20204";Tend="1781";Tstart="1516";shortTE="F";uid="a2ce4377-00ab-43d9-bab4-341354403b00"
NW_007380070.1	RepeatMasker	DNA/Maverick	4167	4272	435	-	.	ID="POLINTON-9_NVI";Tend="1636";Tstart="1537";shortTE="F";uid="c6491318-7fb1-47ce-94c2-4b17698fa13b"
NW_007380070.1	RepeatMasker	Unknown	1839	2298	3416	-	.	ID="RND-6_FAMILY-75740";Tend="744";Tstart="322";shortTE="F";uid="91981913-0df6-4467-b421-d8c143a0a40e"
NW_007380070.1	RepeatMasker	SINE/tRNA-RTE	18960	19110	733	-	.	ID="RND-1_FAMILY-89";Tend="1389";Tstart="1238";shortTE="F";uid="b5dfa113-c741-4256-8716-257ca7bb745c"
NW_007403752.1	RepeatMasker	Unknown	279	385	849	+	.	ID="RND-1_FAMILY-70";Tend="1032";Tstart="918";shortTE="F";uid="b53dd974-d621-4b3b-8ef9-46814b506243"
NW_007403753.1	RepeatMasker	Unknown	93	261	537	-	.	ID="RND-1_FAMILY-31";Tend="1641";Tstart="1488";shortTE="F";uid="4005522a-5fa5-4746-9c6f-402dc5e59a0c"
NW_007403756.1	RepeatMasker	Unknown	922	1097	1529	+	.	ID="RND-1_FAMILY-122";Tend="1052";Tstart="877";shortTE="F";uid="98328da1-ab7b-415a-9269-1a32cfe88316"
NW_007403756.1	RepeatMasker	SINE/ID	1145	1359	790	+	.	ID="RND-1_FAMILY-10";Tend="917";Tstart="695";shortTE="F";uid="3beb6d9c-e131-4dfd-9990-699913fd5f4f"
NW_007403756.1	RepeatMasker	LTR/Gypsy	1360	1465	740	+	.	ID="RND-1_FAMILY-60";Tend="1278";Tstart="1006";shortTE="F";uid="015034b7-308a-49de-8b0b-c9e144f876d4"
NW_007403756.1	RepeatMasker	LTR/Gypsy	8458	8695	652	-	.	ID="RND-6_FAMILY-6192";Tend="1864";Tstart="1643";shortTE="F";uid="1598f155-701b-4c52-b163-a895ae021060"
NW_007403756.1	RepeatMasker	LINE/CR1	9386	9493	429	-	.	ID="RND-6_FAMILY-18833";Tend="786";Tstart="689";shortTE="F";uid="341b4320-4223-41b8-a68a-487a46c38cb8"
NW_007403756.1	RepeatMasker	Unknown	1362	1564	1254	-	.	ID="RND-5_FAMILY-3298";Tend="1066";Tstart="857";shortTE="F";uid="a867a1d1-4f61-49d0-aeba-8c52cb680b55"
NW_007403756.1	RepeatMasker	SINE/5S	9252	9373	652	-	.	ID="RND-1_FAMILY-103";Tend="887";Tstart="756";shortTE="F";uid="912d19d2-f744-4370-9bbf-95cb512f6364"
NW_007403758.1	RepeatMasker	SINE/ID	226	403	605	+	.	ID="RND-1_FAMILY-16";Tend="1077";Tstart="870";shortTE="F";uid="b86f4ef9-27d3-4872-b008-f7772671a2eb"
NW_007380071.1	RepeatMasker	DNA/Crypton-I	24876	25011	610	+	.	ID="RND-5_FAMILY-277";Tend="1570";Tstart="1441";shortTE="F";uid="4a9ca6cf-2cf7-431d-84c1-2f3db5671b7f"
NW_007380071.1	RepeatMasker	Satellite	10953	11054	718	+	.	ID="RND-1_FAMILY-754";Tend="294";Tstart="186";shortTE="F";uid="3980f471-54dd-4bba-96c1-cf28438057dd"
NW_007380071.1	RepeatMasker	RC/Helitron	5635	5907	1914	+	.	ID="RND-6_FAMILY-8282";Tend="1090";Tstart="809";shortTE="F";uid="69336852-06b2-4fec-8e36-ae1f61ad964f"
NW_007380071.1	RepeatMasker	DNA/TcMar-Tc1	9714	10126	856	+	.	ID="RND-1_FAMILY-519";Tend="1665";Tstart="1250";shortTE="F";uid="c64ecb51-45b2-4d1b-a5c5-ac5975f0838a"
NW_007380071.1	RepeatMasker	LINE/I-Jockey	30116	31290	1435	+	.	ID="VINGI-32_LMI";Tend="3003";Tstart="1835";shortTE="F";uid="46dd6e3a-d612-4e63-a5fd-b0203c9924d4"
NW_007380071.1	RepeatMasker	Satellite	13106	13472	2634	+	.	ID="RND-1_FAMILY-754";Tend="543";Tstart="199";shortTE="F";uid="8e82fd45-9527-4137-ab5a-717be3f80694"
NW_007380071.1	RepeatMasker	Unknown	26175	26287	818	+	.	ID="RND-1_FAMILY-136";Tend="973";Tstart="862";shortTE="F";uid="289ba8da-05e6-4d22-a82e-692821e00d3b"
NW_007380071.1	RepeatMasker	Unknown	13467	13719	1874	+	.	ID="RND-5_FAMILY-1582";Tend="760";Tstart="509";shortTE="F";uid="06079dbf-ccef-4cbd-842d-73935e68d987"
NW_007380071.1	RepeatMasker	Unknown	12433	12592	1232	+	.	ID="RND-6_FAMILY-164";Tend="1090";Tstart="936";shortTE="F";uid="8e4d229c-66fe-438a-965a-47c7ed6fc2bd"
NW_007380071.1	RepeatMasker	RC/Helitron	11056	11217	1021	+	.	ID="RND-6_FAMILY-3143";Tend="980";Tstart="809";shortTE="F";uid="d2819c51-ea36-46c1-90e7-799a089fe7c6"
NW_007380071.1	RepeatMasker	DNA/TcMar-Mariner	4551	5436	5708	+	.	ID="RND-6_FAMILY-2933";Tend="1088";Tstart="168";shortTE="F";uid="a95feeae-a2e2-408e-a893-ad499042281b"
NW_007380071.1	RepeatMasker	LTR/Copia	22106	23150	645	+	.	ID="COPIA-9_LH-I";TEgroup="ctg_2632%7CCOPIA-9_LH-I%7C1";Tend="3599";Tstart="2663";shortTE="F";uid="e25ec301-12c1-4619-ba28-cd66b0444098"
NW_007380071.1	RepeatMasker	Unknown	23748	24203	1283	+	.	ID="RND-5_FAMILY-2082";Tend="1806";Tstart="1398";shortTE="F";uid="2005e9d8-2a1b-4432-a6f4-cd51099b7e10"
NW_007380071.1	RepeatMasker	Unknown	15805	16070	903	+	.	ID="RND-5_FAMILY-987";Tend="1177";Tstart="912";shortTE="F";uid="1e13c466-06d0-4402-a0d6-6999624a8939"
NW_007380071.1	RepeatMasker	Unknown	6279	6384	495	+	.	ID="RND-6_FAMILY-2727";Tend="947";Tstart="839";shortTE="F";uid="c87c642d-f794-4faa-a81d-f22f4efdffae"
NW_007380071.1	RepeatMasker	Unknown	25461	25598	1097	+	.	ID="RND-6_FAMILY-17515";Tend="301";Tstart="163";shortTE="F";uid="7788cb0b-34b1-4a12-87f5-ef4d8cf4342d"
NW_007380071.1	RepeatMasker	RC/Helitron	6723	6988	1509	+	.	ID="RND-1_FAMILY-308";Tend="1851";Tstart="1622";shortTE="F";uid="0ad406ed-90d4-4edd-b80d-1f021e0b24e5"
NW_007380071.1	RepeatMasker	Unknown	27570	27900	2345	+	.	ID="RND-6_FAMILY-45419";Tend="1382";Tstart="1042";shortTE="F";uid="afce15cd-9a4f-45c2-bd48-d269e2238c98"
NW_007380071.1	RepeatMasker	Unknown	17009	17175	991	+	.	ID="RND-5_FAMILY-8446";Tend="716";Tstart="554";shortTE="F";uid="e651ee9c-3a2c-4ba0-81f7-0901f33a93fd"
NW_007380071.1	RepeatMasker	RC/Helitron	31323	31461	728	+	.	ID="HELITRON-N19_LMI";Tend="1106";Tstart="981";shortTE="F";uid="a0443c20-654e-40fb-b3e7-7121961127ef"
NW_007380071.1	RepeatMasker	Unknown	11194	11680	1704	+	.	ID="RND-5_FAMILY-2082";Tend="1401";Tstart="906";shortTE="F";uid="ba73fa87-40e1-417f-9ae2-bc426a0e08b6"
NW_007380071.1	RepeatMasker	Unknown	7211	7462	1425	+	.	ID="RND-5_FAMILY-607";Tend="1541";Tstart="1299";shortTE="F";uid="be672ebb-f6ea-4dcb-89ef-d562114389b0"
NW_007380071.1	RepeatMasker	LTR/Copia	23184	23663	1047	+	.	ID="COPIA-9_LH-I";Tend="3949";Tstart="3470";shortTE="F";uid="160cd700-5150-4298-a2ab-05975acebc9d"
NW_007380071.1	RepeatMasker	Unknown	18463	18787	2230	+	.	ID="RND-6_FAMILY-3964";Tend="1224";Tstart="899";shortTE="F";uid="ef59bfec-a4ca-484d-af3c-ed89aee4f8a1"
NW_007380071.1	RepeatMasker	RC/Helitron	28961	29145	485	+	.	ID="HELITRON-N19_LMI";TEgroup="ctg_2632%7CHELITRON-N19_LMI%7C1";Tend="1106";Tstart="998";shortTE="T";uid="7d436e94-23cb-4676-bba1-af6c3ba91fc6"
NW_007380071.1	RepeatMasker	Satellite	901	1066	1051	+	.	ID="RND-5_FAMILY-12829";Tend="586";Tstart="421";shortTE="F";uid="fd7dee41-645b-49f5-82f6-6d8fcf799bce"
NW_007380071.1	RepeatMasker	Unknown	16644	16795	774	+	.	ID="RND-4_FAMILY-2587";Tend="1409";Tstart="1241";shortTE="F";uid="d1ea93b6-1576-4fd8-96a9-ee8705b269d5"
NW_007380071.1	RepeatMasker	Unknown	1647	1817	1153	+	.	ID="RND-6_FAMILY-1516";Tend="809";Tstart="624";shortTE="F";uid="5374704c-ba51-462b-b12f-be10c3da727e"
NW_007380071.1	RepeatMasker	Unknown	21338	22110	2190	-	.	ID="RND-1_FAMILY-155";Tend="1523";Tstart="1035";shortTE="F";uid="590cb2fa-dc0f-4fc0-a929-3a29950f4de7"
NW_007380071.1	RepeatMasker	Unknown	25727	25908	1529	-	.	ID="RND-1_FAMILY-170";Tend="2295";Tstart="2115";shortTE="F";uid="ee6efbac-3953-4ddf-9b2e-e9d256c843c1"
NW_007380071.1	RepeatMasker	Unknown	15487	15689	1107	-	.	ID="RND-1_FAMILY-176";Tend="889";Tstart="669";shortTE="F";uid="a4c21848-1263-4b6e-8b02-5fcb883ae10d"
NW_007380071.1	RepeatMasker	Unknown	28246	28605	2229	-	.	ID="RND-6_FAMILY-9731";Tend="1256";Tstart="897";shortTE="F";uid="2e5fa814-bf89-4896-97c3-cd948cd6e8a1"
NW_007380071.1	RepeatMasker	Unknown	20348	20877	3849	-	.	ID="RND-6_FAMILY-5409";Tend="852";Tstart="334";shortTE="F";uid="ebaa8cab-255a-4bf7-8263-0764582844ff"
NW_007380071.1	RepeatMasker	RC/Helitron	26595	27050	3045	-	.	ID="RND-6_FAMILY-7347";Tend="1378";Tstart="887";shortTE="F";uid="f5caadcf-a009-4e32-8d5b-2cd0fae50e40"
NW_007380071.1	RepeatMasker	Unknown	16298	16537	1625	-	.	ID="RND-6_FAMILY-46091";Tend="804";Tstart="569";shortTE="F";uid="5ccdb7d1-ee22-4537-b423-f9c41fd6c9d0"
NW_007380071.1	RepeatMasker	Unknown	24179	24372	1536	-	.	ID="RND-6_FAMILY-46091";Tend="1029";Tstart="835";shortTE="F";uid="82949a03-8caa-4431-8846-99110d8d990c"
NW_007380071.1	RepeatMasker	SINE/tRNA-RTE	14351	14591	1864	-	.	ID="RND-1_FAMILY-100";Tend="985";Tstart="736";shortTE="F";uid="8cfcad53-368d-40f3-894a-4f483e14022d"
NW_007380071.1	RepeatMasker	Unknown	26348	26590	1867	-	.	ID="RND-1_FAMILY-130";Tend="1552";Tstart="1311";shortTE="F";uid="a7ed41bb-50d1-42b3-bac9-a54a7c1d1334"
NW_007380071.1	RepeatMasker	Satellite	16070	16289	1329	-	.	ID="RND-5_FAMILY-12829";Tend="1317";Tstart="1110";shortTE="F";uid="12f8612f-0c93-4a74-b060-91c7030a6d2d"
NW_007380071.1	RepeatMasker	Unknown	20075	20224	634	-	.	ID="RND-4_FAMILY-2587";Tend="1006";Tstart="919";shortTE="F";uid="bbade57d-deb0-42fc-a2c1-475bec015e93"
NW_007380071.1	RepeatMasker	Unknown	7747	9893	3289	-	.	ID="RND-6_FAMILY-22370";Tend="1996";Tstart="2";shortTE="F";uid="45a3f9bf-9116-43e4-b1f3-27620751ac53"
NW_007380071.1	RepeatMasker	DNA	15254	15476	1304	-	.	ID="RND-5_FAMILY-305";Tend="871";Tstart="656";shortTE="F";uid="af5dacd6-ca53-449c-9f7d-06ac52f3c4c4"
NW_007380071.1	RepeatMasker	DNA/TcMar-Tc1	18852	18976	671	-	.	ID="RND-1_FAMILY-453";Tend="1007";Tstart="888";shortTE="F";uid="7126bbea-12db-49ed-87bb-0d9146ce1042"
NW_007380071.1	RepeatMasker	Unknown	7067	7205	707	-	.	ID="RND-5_FAMILY-3169";Tend="1468";Tstart="1333";shortTE="F";uid="8a8140fc-a644-4c94-9341-ed84a6d1e230"
NW_007380071.1	RepeatMasker	DNA	12169	12927	1673	-	.	ID="RND-5_FAMILY-305";TEgroup="ctg_2632%7CRND-5_FAMILY-305%7C1";Tend="1198";Tstart="619";shortTE="F";uid="b290d4b0-9a3e-405d-bc22-9c7b8e6e962c"
NW_007380071.1	RepeatMasker	LTR/Gypsy	17655	18284	5747	-	.	ID="RND-1_FAMILY-60";Tend="1584";Tstart="956";shortTE="F";uid="15d9395d-1091-4d00-b956-84b2bc2c09a4"
NW_007380071.1	RepeatMasker	Unknown	12002	12141	736	-	.	ID="RND-6_FAMILY-13006";Tend="910";Tstart="775";shortTE="F";uid="24c21814-b561-49e5-a97c-6d5ce94338f4"
NW_007380071.1	RepeatMasker	Unknown	29643	29850	1347	-	.	ID="RND-5_FAMILY-8766";Tend="1119";Tstart="899";shortTE="F";uid="8b1a602b-cb73-4693-bc95-9e114b0f301c"
NW_007380071.1	RepeatMasker	RC/Helitron	10581	10917	2549	-	.	ID="RND-1_FAMILY-437";Tend="1178";Tstart="821";shortTE="F";uid="3ddfc68b-820e-4041-85fb-1cbcf2cfe62c"
NW_007380071.1	RepeatMasker	Unknown	19352	19571	663	-	.	ID="RND-6_FAMILY-17515";TEgroup="ctg_2632%7CRND-6_FAMILY-17515%7C1";Tend="448";Tstart="288";shortTE="F";uid="3b7a5317-6d32-47b0-8ff8-fbdb74a5db9d"
NW_007403760.1	RepeatMasker	SINE/tRNA-RTE	397	708	2593	-	.	ID="RND-1_FAMILY-100";Tend="1040";Tstart="727";shortTE="F";uid="42b186e4-ccc7-4363-a388-6bf3e65dc644"
NW_007403761.1	RepeatMasker	Unknown	1	191	1431	-	.	ID="RND-1_FAMILY-136";Tend="1048";Tstart="858";shortTE="F";uid="85fd03f9-61d1-4b1c-bdfa-ce184f6ce2c1"
NW_007403762.1	RepeatMasker	Unknown	235	430	1613	+	.	ID="RND-1_FAMILY-133";Tend="1103";Tstart="901";shortTE="F";uid="4cc02f94-a433-4dcd-a3b6-c92a206f7dff"
NW_007403764.1	RepeatMasker	Unknown	646	746	859	+	.	ID="RND-6_FAMILY-44247";Tend="775";Tstart="675";shortTE="F";uid="9d85bf25-1b3a-49dc-b8b4-028bc81b23cd"
NW_007403768.1	RepeatMasker	RC/Helitron	214	331	696	-	.	ID="RND-5_FAMILY-1977";Tend="594";Tstart="459";shortTE="F";uid="a82401d4-8138-4f2e-99ab-131c981d9486"
NW_007380072.1	RepeatMasker	SINE/ID	10042	10292	1482	+	.	ID="RND-1_FAMILY-10";Tend="947";Tstart="699";shortTE="F";uid="b34be5c0-33f2-4ef5-b196-7947dba7bea4"
NW_007380072.1	RepeatMasker	LTR/Gypsy	15293	15409	401	+	.	ID="RND-1_FAMILY-232";Tend="1220";Tstart="1106";shortTE="F";uid="a50f155a-fc95-4661-ac4f-b6fc2c0e6db4"
NW_007380072.1	RepeatMasker	Unknown	26668	26833	858	+	.	ID="RND-1_FAMILY-19";Tend="932";Tstart="792";shortTE="F";uid="bc04d57b-f090-4901-b698-f4a6d7e3bebf"
NW_007380072.1	RepeatMasker	RC/Helitron	16310	16775	2941	+	.	ID="RND-6_FAMILY-7347";Tend="1377";Tstart="874";shortTE="F";uid="980f8f16-d162-43dc-a3f7-46d4a92c0060"
NW_007380072.1	RepeatMasker	Satellite	9748	9871	862	+	.	ID="RND-1_FAMILY-51";Tend="1022";Tstart="889";shortTE="F";uid="1f71eeef-ebb4-49be-b36f-0dd909f6c33e"
NW_007380072.1	RepeatMasker	Satellite	12998	13137	1047	+	.	ID="RND-1_FAMILY-51";Tend="1038";Tstart="889";shortTE="F";uid="254b742a-c179-42e3-9d8c-dfe74f324df9"
NW_007380072.1	RepeatMasker	Unknown	25486	25626	920	+	.	ID="RND-1_FAMILY-19";Tend="932";Tstart="792";shortTE="F";uid="d6bcc996-4595-467a-8be2-3e1986b59fe2"
NW_007380072.1	RepeatMasker	Unknown	9440	9548	555	+	.	ID="RND-6_FAMILY-1855";Tend="781";Tstart="669";shortTE="F";uid="97c76c7c-870f-4aac-8c67-2cdeef88ed9b"
NW_007380072.1	RepeatMasker	DNA/hAT-Charlie	28546	29061	1390	+	.	ID="RND-5_FAMILY-2145";TEgroup="ctg_2633%7CRND-5_FAMILY-2145%7C1";Tend="1171";Tstart="842";shortTE="F";uid="cba358e4-90dd-4ee7-a68c-e9c8ca6d4222"
NW_007380072.1	RepeatMasker	Unknown	30299	30502	1710	+	.	ID="RND-1_FAMILY-65";Tend="1125";Tstart="922";shortTE="F";uid="47eb608c-7605-4a80-ae7b-780501c6afe1"
NW_007380072.1	RepeatMasker	DNA	8515	8647	461	+	.	ID="RND-6_FAMILY-1029";Tend="881";Tstart="763";shortTE="F";uid="da196630-9099-4550-bfc3-64b6547d2419"
NW_007380072.1	RepeatMasker	RC/Helitron	11941	12104	1364	+	.	ID="RND-1_FAMILY-308";Tend="1741";Tstart="1578";shortTE="F";uid="6c1ac8ab-f0db-42a3-8c41-12e5eccbe903"
NW_007380072.1	RepeatMasker	DNA/hAT-Charlie	29113	29274	1048	+	.	ID="RND-5_FAMILY-2145";Tend="1171";Tstart="1009";shortTE="F";uid="0c989197-0fa2-4fb5-a690-f7672ebd5265"
NW_007380072.1	RepeatMasker	SINE/tRNA-RTE	27923	28025	423	-	.	ID="RND-1_FAMILY-100";Tend="1062";Tstart="971";shortTE="F";uid="bb891bc3-06a6-4c54-9f9f-e3ceb8dc59b4"
NW_007380072.1	RepeatMasker	Unknown	7244	7515	644	-	.	ID="RND-1_FAMILY-52";Tend="1120";Tstart="878";shortTE="F";uid="22ae57bd-08be-4b4a-a044-8185a2bb106b"
NW_007380072.1	RepeatMasker	SINE/5S	5994	6096	594	-	.	ID="RND-1_FAMILY-103";Tend="870";Tstart="768";shortTE="F";uid="32584189-c7be-427a-9f67-a14797de9f14"
NW_007380072.1	RepeatMasker	Unknown	14267	14720	2500	-	.	ID="RND-1_FAMILY-94";Tend="1289";Tstart="829";shortTE="F";uid="8e8c8b26-d471-4c30-8496-cf67abe73df3"
NW_007380072.1	RepeatMasker	LINE/L1-Tx1	20950	21281	825	-	.	ID="RND-4_FAMILY-112";Tend="1783";Tstart="1448";shortTE="F";uid="4fd45341-171a-4985-a381-d2e79614f4e4"
NW_007380072.1	RepeatMasker	DNA/hAT-Blackjack	6306	6411	477	-	.	ID="RND-1_FAMILY-66";Tend="884";Tstart="795";shortTE="F";uid="917ba0c7-f552-47a3-9678-ae20906cb20e"
NW_007380072.1	RepeatMasker	LINE/RTE-BovB	15771	15992	1294	-	.	ID="RND-6_FAMILY-4311";Tend="621";Tstart="395";shortTE="F";uid="71987f36-520a-4d93-a5a3-933d47b3c936"
NW_007380072.1	RepeatMasker	Unknown	24661	24791	819	-	.	ID="RND-6_FAMILY-8826";Tend="1010";Tstart="862";shortTE="F";uid="6746d934-3399-40ec-bdac-c0ebedebe44b"
NW_007380072.1	RepeatMasker	SINE/ID	14987	15292	740	-	.	ID="RND-1_FAMILY-4";Tend="1915";Tstart="1516";shortTE="F";uid="55c3d495-04b2-4094-b469-febbd613a2bb"
NW_007380072.1	RepeatMasker	Unknown	10875	11026	912	-	.	ID="RND-1_FAMILY-61";Tend="1012";Tstart="868";shortTE="F";uid="4075b12f-9dfc-4137-933e-189eb7b1c4f7"
NW_007380072.1	RepeatMasker	Unknown	18767	18918	911	-	.	ID="RND-1_FAMILY-61";Tend="1012";Tstart="868";shortTE="F";uid="d8a40ef8-fe32-4496-9950-01128a97b316"
NW_007380072.1	RepeatMasker	Unknown	8687	8814	739	-	.	ID="RND-6_FAMILY-8031";Tend="976";Tstart="853";shortTE="F";uid="a8113426-0142-478d-9f98-1241414f2072"
NW_007380072.1	RepeatMasker	Unknown	23217	23385	891	-	.	ID="RND-1_FAMILY-166";Tend="943";Tstart="769";shortTE="F";uid="a1baa54c-7480-496e-8b96-030ce75b2436"
NW_007380072.1	RepeatMasker	Unknown	11391	11614	1034	-	.	ID="RND-1_FAMILY-196";Tend="915";Tstart="712";shortTE="F";uid="e1124f52-2f22-4454-9883-a1e7bde9a263"
NW_007380072.1	RepeatMasker	Unknown	13474	13712	427	-	.	ID="RND-1_FAMILY-166";TEgroup="ctg_2633%7CRND-1_FAMILY-166%7C1";Tend="882";Tstart="834";shortTE="T";uid="e68c821c-6c8d-41b1-b227-1202a89a8cf9"
NW_007380072.1	RepeatMasker	LINE/R2	28028	28312	2053	-	.	ID="RND-6_FAMILY-13996";Tend="1098";Tstart="821";shortTE="F";uid="c0e4488a-d90b-43e6-a71d-362fee74c9da"
NW_007380072.1	RepeatMasker	Unknown	28369	28537	800	-	.	ID="RND-1_FAMILY-166";Tend="943";Tstart="769";shortTE="F";uid="4c1679a4-9ed7-4517-b18d-084268a35f48"
NW_007380072.1	RepeatMasker	Unknown	30885	31013	438	-	.	ID="RND-1_FAMILY-74";Tend="555";Tstart="421";shortTE="F";uid="1aac7359-accb-4677-9ccd-69a0179f15ca"
NW_007380072.1	RepeatMasker	DNA/hAT-Charlie	24436	24662	1369	-	.	ID="RND-6_FAMILY-3808";Tend="1085";Tstart="886";shortTE="F";uid="9f0c30ff-13a3-41b1-8057-b76ff5a27e30"
NW_007380072.1	RepeatMasker	SINE/B4	6104	6283	694	-	.	ID="RND-5_FAMILY-761";Tend="950";Tstart="769";shortTE="F";uid="cc4f92e2-4486-443c-bba8-1c45907c38b5"
NW_007380072.1	RepeatMasker	Unknown	17343	17684	1512	-	.	ID="RND-1_FAMILY-196";Tend="1060";Tstart="643";shortTE="F";uid="3e3edc59-5adf-45ee-892a-f9b9f7d2a29e"
NW_007380072.1	RepeatMasker	Unknown	29490	29764	2271	-	.	ID="RND-5_FAMILY-2144";Tend="1539";Tstart="1253";shortTE="F";uid="872bb3b4-0667-4ed5-9cea-1b469d55de60"
NW_007380072.1	RepeatMasker	SINE/tRNA-Meta	16942	17094	1087	-	.	ID="RND-1_FAMILY-97";Tend="988";Tstart="830";shortTE="F";uid="271d87c4-d255-4276-80a9-3047566aa768"
NW_007380072.1	RepeatMasker	LINE/I	17669	17789	729	-	.	ID="RND-5_FAMILY-2097";Tend="1177";Tstart="1055";shortTE="F";uid="b3f9803c-df30-4c19-a89a-c21b5af34953"
NW_007380072.1	RepeatMasker	Unknown	9454	9749	1050	-	.	ID="RND-1_FAMILY-61";TEgroup="ctg_2633%7CRND-1_FAMILY-61%7C1";Tend="1015";Tstart="855";shortTE="F";uid="024f1286-f72d-4c8c-877a-074dea2bae31"
NW_007380072.1	RepeatMasker	SINE/5S	15669	15773	689	-	.	ID="RND-1_FAMILY-103";Tend="870";Tstart="766";shortTE="F";uid="c22d905f-557d-4195-826a-abd015503c99"
NW_007380072.1	RepeatMasker	SINE/tRNA-RTE	19965	20206	1071	-	.	ID="RND-1_FAMILY-111";Tend="1062";Tstart="835";shortTE="F";uid="8ea76b03-60fb-492e-b377-a273c9154c51"
NW_007380072.1	RepeatMasker	Unknown	12845	12999	1306	-	.	ID="RND-1_FAMILY-61";Tend="1015";Tstart="857";shortTE="F";uid="231113ec-53b9-4cd9-99e3-d872406c63dd"
NW_007380072.1	RepeatMasker	Unknown	27800	27953	1017	-	.	ID="RND-1_FAMILY-19";Tend="947";Tstart="793";shortTE="F";uid="4ee479d2-f3bc-406d-b93a-181568675f96"
NW_007403769.1	RepeatMasker	SINE/ID	295	413	618	-	.	ID="RND-1_FAMILY-15";Tend="788";Tstart="658";shortTE="F";uid="ada629ac-0694-495b-a25c-879eb1697426"
NW_007403770.1	RepeatMasker	Unknown	1	164	1289	-	.	ID="RND-5_FAMILY-2144";Tend="1069";Tstart="903";shortTE="F";uid="119f8901-dac7-49c2-a6a6-42753f0aed8f"
NW_007403771.1	RepeatMasker	SINE/ID	67	277	801	+	.	ID="RND-1_FAMILY-10";Tend="928";Tstart="708";shortTE="F";uid="a41e0010-bed0-446a-b8fd-2c1166d49aa4"
NW_007403771.1	RepeatMasker	Unknown	343	552	1734	+	.	ID="RND-1_FAMILY-133";Tend="1111";Tstart="902";shortTE="F";uid="91ce5fa2-7ccc-435b-a511-4772b48490dc"
NW_007403771.1	RepeatMasker	Unknown	85	308	581	-	.	ID="RND-5_FAMILY-5665";Tend="848";Tstart="617";shortTE="F";uid="eaee11aa-20c5-4808-ab45-ed7b2f085b38"
NW_007403772.1	RepeatMasker	Unknown	615	745	603	+	.	ID="RND-1_FAMILY-168";Tend="822";Tstart="684";shortTE="F";uid="7a747a05-9dc5-4b3b-bdfb-246257cb40ca"
NW_007403773.1	RepeatMasker	Unknown	77	405	1471	+	.	ID="RND-6_FAMILY-11907";Tend="1203";Tstart="923";shortTE="F";uid="5e30f1f4-d36b-44fd-83da-e1fa44d83b65"
NW_007403773.1	RepeatMasker	DNA/Academ-1	562	746	1461	-	.	ID="RND-6_FAMILY-15514";Tend="1367";Tstart="1183";shortTE="F";uid="33a701af-da2e-4d48-a728-268260b35a51"
NW_007403775.1	RepeatMasker	SINE/tRNA-Core	1	452	1380	+	.	ID="RND-1_FAMILY-87";Tend="1305";Tstart="901";shortTE="F";uid="241bf2f4-41d5-41e1-a606-28b40161f54d"
NW_007403776.1	RepeatMasker	SINE/tRNA-Meta	1	386	1406	+	.	ID="RND-1_FAMILY-97";Tend="995";Tstart="656";shortTE="F";uid="9ce96095-d797-41af-bd02-d44acc5f659c"
NW_007380073.1	RepeatMasker	Unknown	13203	13329	748	+	.	ID="RND-5_FAMILY-5665";Tend="744";Tstart="619";shortTE="F";uid="377bf1e9-7b04-45d7-a29b-daf9de860002"
NW_007380073.1	RepeatMasker	Unknown	18480	18644	1081	+	.	ID="RND-5_FAMILY-8766";Tend="1107";Tstart="939";shortTE="F";uid="ef0592df-af2c-4b36-9217-08d75f0a40ca"
NW_007380073.1	RepeatMasker	Unknown	13341	13476	1194	+	.	ID="RND-6_FAMILY-29318";Tend="1301";Tstart="1166";shortTE="F";uid="f7af9c54-0510-41f6-9514-4e94a327a574"
NW_007380073.1	RepeatMasker	Unknown	25637	25737	546	+	.	ID="RND-1_FAMILY-107";Tend="391";Tstart="294";shortTE="F";uid="94d39907-f67c-4bae-924c-7ddcbfc836f1"
NW_007380073.1	RepeatMasker	LTR/Gypsy	18801	18963	1061	+	.	ID="RND-6_FAMILY-7101";Tend="975";Tstart="811";shortTE="F";uid="ed03987f-94fd-4e90-83ab-4fb49e00e7fc"
NW_007380073.1	RepeatMasker	Unknown	29584	29696	971	+	.	ID="RND-6_FAMILY-48653";Tend="673";Tstart="559";shortTE="F";uid="43b88307-5e07-4a0b-bbda-40030fdd28e8"
NW_007380073.1	RepeatMasker	Unknown	28344	28531	1272	+	.	ID="RND-1_FAMILY-27";Tend="835";Tstart="653";shortTE="F";uid="71ce3e0b-15a5-4ba6-996f-d10351c19270"
NW_007380073.1	RepeatMasker	Unknown	2934	3119	1192	+	.	ID="RND-5_FAMILY-5665";Tend="791";Tstart="619";shortTE="F";uid="d4cf4357-b24f-4896-b08e-2d9908cc4ccf"
NW_007380073.1	RepeatMasker	SINE/tRNA-Deu	7190	7360	827	+	.	ID="RND-6_FAMILY-17372";Tend="1142";Tstart="854";shortTE="F";uid="06e1b4df-2b2b-4ca8-aa15-5a9d44b3e301"
NW_007380073.1	RepeatMasker	Unknown	22811	23056	1576	+	.	ID="RND-6_FAMILY-2666";Tend="1755";Tstart="1517";shortTE="F";uid="c5ea0001-c144-48f6-a4ed-58d1a523466c"
NW_007380073.1	RepeatMasker	Unknown	10840	10940	786	+	.	ID="RND-1_FAMILY-344";Tend="1475";Tstart="1375";shortTE="F";uid="1d0f499c-0f2d-4770-bf3c-3f5589894186"
NW_007380073.1	RepeatMasker	Unknown	5672	5805	1088	+	.	ID="RND-1_FAMILY-220";Tend="813";Tstart="674";shortTE="F";uid="b5cfafb9-7bff-45a3-ab0c-7298062e84b6"
NW_007380073.1	RepeatMasker	SINE/tRNA-Deu	7525	7655	716	+	.	ID="RND-6_FAMILY-17372";Tend="1138";Tstart="1017";shortTE="F";uid="d4e8be1e-19c4-44c8-a0f4-14904aee5c53"
NW_007380073.1	RepeatMasker	SINE/5S	7905	8234	594	-	.	ID="RND-1_FAMILY-103";TEgroup="ctg_2634%7CRND-1_FAMILY-103%7C1";Tend="804";Tstart="653";shortTE="F";uid="7097a75e-e7e0-4ebc-8bc5-dc919be99bb8"
NW_007380073.1	RepeatMasker	Unknown	28350	28569	809	-	.	ID="RND-5_FAMILY-708";Tend="716";Tstart="511";shortTE="F";uid="e02069d8-049b-414b-9586-f921a6257a73"
NW_007380073.1	RepeatMasker	Unknown	2968	3120	1402	-	.	ID="RND-1_FAMILY-24";Tend="1964";Tstart="1812";shortTE="F";uid="995cd662-f010-4ca1-a777-e6750ae3dbb7"
NW_007380073.1	RepeatMasker	Unknown	15319	15922	3211	-	.	ID="RND-5_FAMILY-2144";Tend="1529";Tstart="902";shortTE="F";uid="1b786d3a-c3b9-4063-a0dc-daea01544873"
NW_007380073.1	RepeatMasker	Unknown	26425	26810	1616	-	.	ID="RND-1_FAMILY-201";TEgroup="ctg_2634%7CRND-1_FAMILY-201%7C1";Tend="1156";Tstart="920";shortTE="F";uid="aebdb722-6e6c-462b-9d4c-c5700147210a"
NW_007380073.1	RepeatMasker	SINE/tRNA-RTE	23470	23748	920	-	.	ID="RND-1_FAMILY-88";Tend="1466";Tstart="1192";shortTE="F";uid="b0b3d5e1-69bf-42eb-b963-2fa9aa75d54b"
NW_007380073.1	RepeatMasker	Unknown	13791	13944	1234	-	.	ID="RND-6_FAMILY-29318";Tend="1312";Tstart="1159";shortTE="F";uid="3df842cb-bc78-49fe-b3eb-ae42c26d79c5"
NW_007380073.1	RepeatMasker	Unknown	29901	30189	2527	-	.	ID="RND-1_FAMILY-388";Tend="992";Tstart="698";shortTE="F";uid="95949044-e6b8-4d6f-8f36-0d28a682282c"
NW_007380073.1	RepeatMasker	LINE/RTE-BovB	5388	5576	412	-	.	ID="RTE-54_LMI";Tend="3462";Tstart="3274";shortTE="F";uid="3005d5d1-0945-4a1a-a2db-a13e4cbac5ba"
NW_007380073.1	RepeatMasker	Unknown	10211	10451	1561	-	.	ID="RND-6_FAMILY-1666";Tend="1022";Tstart="809";shortTE="F";uid="3dfbb42d-a18e-4470-9a79-67e68f56700a"
NW_007380073.1	RepeatMasker	Unknown	10446	10546	412	-	.	ID="RND-6_FAMILY-20204";Tend="1760";Tstart="1667";shortTE="F";uid="48121724-5204-441d-abe5-423dcc08808a"
NW_007380073.1	RepeatMasker	SINE/tRNA-RTE	3917	4107	1280	-	.	ID="RND-1_FAMILY-111";Tend="1190";Tstart="1004";shortTE="F";uid="a12be7db-cc1e-4fbe-9ce2-17991feaa286"
NW_007403780.1	RepeatMasker	Unknown	3	417	677	+	.	ID="RND-6_FAMILY-431";Tend="1404";Tstart="977";shortTE="F";uid="4698797d-9be9-4d3a-8f5c-e10b960c0f23"
NW_007403780.1	RepeatMasker	Unknown	630	744	619	-	.	ID="RND-1_FAMILY-168";Tend="955";Tstart="841";shortTE="F";uid="5eefbe72-441e-4df3-aa9a-9985cd9dd67b"
NW_007403781.1	RepeatMasker	SINE/5S	218	393	630	-	.	ID="RND-1_FAMILY-103";Tend="862";Tstart="660";shortTE="F";uid="c444a8b4-b302-40c2-80cf-cf53080ad051"
NW_007403783.1	RepeatMasker	SINE/tRNA-Meta	475	625	1368	-	.	ID="RND-1_FAMILY-97";Tend="984";Tstart="834";shortTE="F";uid="a7a875a3-5afc-4d83-a185-64dd14d796de"
NW_007403784.1	RepeatMasker	SINE/tRNA-Meta	12	161	1242	+	.	ID="RND-1_FAMILY-97";Tend="988";Tstart="839";shortTE="F";uid="2c3f3032-eb6f-4a94-ba0b-7b26f6fecfda"
NW_007403784.1	RepeatMasker	RC/Helitron	356	473	1071	+	.	ID="RND-1_FAMILY-570";Tend="1001";Tstart="884";shortTE="F";uid="fe98eaae-569f-4c02-88c6-ab6e1f78755c"
NW_007403785.1	RepeatMasker	Unknown	464	678	1445	-	.	ID="RND-1_FAMILY-487";Tend="913";Tstart="699";shortTE="F";uid="9aa2f934-6f63-4248-9fe9-28622e0050d1"
NW_007403786.1	RepeatMasker	Unknown	1	190	1538	+	.	ID="RND-6_FAMILY-47864";Tend="1906";Tstart="1718";shortTE="F";uid="8bedb2b3-b660-4578-a384-1b8272ea9957"
NW_007403787.1	RepeatMasker	Unknown	415	551	1152	+	.	ID="RND-1_FAMILY-157";Tend="999";Tstart="863";shortTE="F";uid="0184351a-3384-4131-a498-d2bf2ed39728"
NW_007403788.1	RepeatMasker	Unknown	581	738	943	-	.	ID="RND-6_FAMILY-1592";Tend="680";Tstart="516";shortTE="F";uid="71b9d7ec-2d0a-4232-868c-6dab2247f0d0"
NW_007380074.1	RepeatMasker	Unknown	13986	14262	2330	+	.	ID="RND-1_FAMILY-214";Tend="1129";Tstart="855";shortTE="F";uid="441ec2f7-b298-43b9-bb89-4ba59ffb448c"
NW_007380074.1	RepeatMasker	Unknown	36154	36275	884	+	.	ID="RND-5_FAMILY-987";Tend="903";Tstart="786";shortTE="F";uid="f06726c4-bb09-4816-8208-2804fdf077bd"
NW_007380074.1	RepeatMasker	Satellite	34996	35211	1611	+	.	ID="RND-1_FAMILY-51";Tend="1032";Tstart="791";shortTE="F";uid="1b2af771-1879-4c65-baa6-7f5ea0b9b764"
NW_007380074.1	RepeatMasker	LTR/Gypsy	19863	20053	768	+	.	ID="RND-1_FAMILY-60";Tend="1180";Tstart="988";shortTE="F";uid="0d88ad6d-4cfc-4bc7-a36c-c8b6e92516c0"
NW_007380074.1	RepeatMasker	SINE/ID	24312	24476	720	+	.	ID="RND-1_FAMILY-5";Tend="1752";Tstart="1548";shortTE="F";uid="8ae83324-0c9c-4807-b36c-eb20fc6df884"
NW_007380074.1	RepeatMasker	Unknown	29739	30029	1843	+	.	ID="RND-5_FAMILY-8766";Tend="1195";Tstart="899";shortTE="F";uid="cbd00639-dc35-4afd-8fdf-b6cc60755560"
NW_007380074.1	RepeatMasker	SINE/ID	37907	38050	550	+	.	ID="RND-1_FAMILY-3";Tend="1080";Tstart="923";shortTE="F";uid="bea05253-bd20-4258-8169-2b9763582e69"
NW_007380074.1	RepeatMasker	Unknown	10539	10717	741	+	.	ID="RND-1_FAMILY-31";Tend="1608";Tstart="1484";shortTE="F";uid="ae062c06-26a3-4bad-b133-a52313b7bcde"
NW_007380074.1	RepeatMasker	SINE/B4	22220	22411	884	+	.	ID="RND-5_FAMILY-761";Tend="965";Tstart="768";shortTE="F";uid="4937983c-394c-487d-a080-61e54e2cbed9"
NW_007380074.1	RepeatMasker	SINE/ID	17788	17991	952	+	.	ID="RND-1_FAMILY-5";Tend="1730";Tstart="1526";shortTE="F";uid="daa04a42-5fb1-49ef-83f1-b256ace85e5a"
NW_007380074.1	RepeatMasker	Unknown	6545	6700	1331	+	.	ID="RND-1_FAMILY-37";Tend="469";Tstart="318";shortTE="F";uid="58f0ca88-598a-4924-8524-8c9e50a14726"
NW_007380074.1	RepeatMasker	DNA/PIF-Harbinger	22995	23280	880	+	.	ID="RND-1_FAMILY-258";Tend="794";Tstart="532";shortTE="F";uid="6f44a7f1-72d1-4dd6-a3b6-f1015e48a884"
NW_007380074.1	RepeatMasker	Unknown	14712	15035	452	+	.	ID="RND-5_FAMILY-8766";TEgroup="ctg_2635%7CRND-5_FAMILY-8766%7C1";Tend="1169";Tstart="872";shortTE="T";uid="e6f430f6-af10-4315-ae26-1fe41981e883"
NW_007380074.1	RepeatMasker	Unknown	19073	19344	1004	+	.	ID="RND-1_FAMILY-80";Tend="1033";Tstart="871";shortTE="F";uid="b2af02cf-ecec-47e2-9f87-c54973ee90ef"
NW_007380074.1	RepeatMasker	DNA/PIF-Harbinger	16984	17261	894	+	.	ID="RND-1_FAMILY-258";Tend="794";Tstart="540";shortTE="F";uid="8055013e-9855-4017-80e1-8e176a39628b"
NW_007380074.1	RepeatMasker	Unknown	9421	9549	936	+	.	ID="RND-1_FAMILY-469";Tend="1091";Tstart="967";shortTE="F";uid="5c5c2922-eae7-4817-88cb-76288adc4140"
NW_007380074.1	RepeatMasker	LTR/Gypsy	959	1172	592	+	.	ID="RND-1_FAMILY-60";Tend="1230";Tstart="991";shortTE="F";uid="2c8a5b7f-af0f-4f90-9290-0565e118b021"
NW_007380074.1	RepeatMasker	SINE/ID	25287	25689	812	+	.	ID="RND-6_FAMILY-766";Tend="1350";Tstart="955";shortTE="F";uid="758419f4-ae9f-47b6-aa5a-cd61c85d9515"
NW_007380074.1	RepeatMasker	SINE/5S	22422	22584	759	+	.	ID="RND-1_FAMILY-103";Tend="904";Tstart="742";shortTE="F";uid="7645998c-9e2a-45f0-b428-4f366e72594d"
NW_007380074.1	RepeatMasker	DNA/hAT-Charlie	8765	9157	527	+	.	ID="RND-1_FAMILY-432";TEgroup="ctg_2635%7CRND-1_FAMILY-432%7C1";Tend="976";Tstart="756";shortTE="F";uid="0c7d0a61-dc15-4b88-899d-643c46129697"
NW_007380074.1	RepeatMasker	Unknown	16426	16598	1118	+	.	ID="RND-1_FAMILY-0";Tend="612";Tstart="435";shortTE="F";uid="d429f315-cbc9-4960-b242-7b7a0cca0450"
NW_007380074.1	RepeatMasker	SINE/ID	2441	2630	827	+	.	ID="RND-1_FAMILY-5";Tend="1723";Tstart="1541";shortTE="F";uid="48a2924c-3c3a-45cb-91de-9393b8cbec46"
NW_007380074.1	RepeatMasker	Unknown	25863	26148	880	+	.	ID="RND-6_FAMILY-25603";Tend="1206";Tstart="927";shortTE="F";uid="e4230ee0-7f4a-4f8f-83f9-95bf288ace8f"
NW_007380074.1	RepeatMasker	Unknown	30685	30974	1819	+	.	ID="RND-5_FAMILY-8766";Tend="1195";Tstart="899";shortTE="F";uid="5e59c9be-2604-47eb-a33d-c6b8a16bd641"
NW_007380074.1	RepeatMasker	Unknown	15713	15889	496	+	.	ID="RND-5_FAMILY-708";Tend="674";Tstart="512";shortTE="F";uid="e3297b75-95c1-4a3a-a5c5-3c45b19e9247"
NW_007380074.1	RepeatMasker	LINE/L1-Tx1	27940	28057	724	+	.	ID="RND-1_FAMILY-1";Tend="1844";Tstart="1726";shortTE="F";uid="392b3f4d-26aa-46a2-9809-2a42efcd90d9"
NW_007380074.1	RepeatMasker	SINE/ID	11214	11319	767	+	.	ID="RND-1_FAMILY-10";Tend="812";Tstart="705";shortTE="F";uid="b3f7a308-3771-4ea7-9181-e849f5f6088b"
NW_007380074.1	RepeatMasker	SINE/ID	26768	26970	1237	+	.	ID="RND-1_FAMILY-9";Tend="1027";Tstart="820";shortTE="F";uid="6c3ebe2e-fc60-4f50-a3b1-24cd189f5286"
NW_007380074.1	RepeatMasker	LINE/L1-Tx1	36822	36931	660	+	.	ID="RND-4_FAMILY-112";Tend="1776";Tstart="1663";shortTE="F";uid="c31a499c-75eb-4fe8-a0d1-cb2355ee679c"
NW_007380074.1	RepeatMasker	LTR/Gypsy	32592	32715	512	+	.	ID="RND-6_FAMILY-7101";Tend="947";Tstart="814";shortTE="F";uid="85901ba3-67bc-4993-95f6-8de37ae5807b"
NW_007380074.1	RepeatMasker	Unknown	26722	26939	820	-	.	ID="RND-5_FAMILY-708";Tend="1458";Tstart="1240";shortTE="F";uid="4d264e02-7113-450e-8344-4d584e78fd60"
NW_007380074.1	RepeatMasker	Unknown	23134	23397	1235	-	.	ID="RND-1_FAMILY-168";Tend="941";Tstart="683";shortTE="F";uid="baccd165-1d7b-4bb2-ab64-af0fbcbeeab5"
NW_007380074.1	RepeatMasker	Unknown	14308	14448	552	-	.	ID="RND-1_FAMILY-70";Tend="1033";Tstart="915";shortTE="F";uid="48fa9b15-4a4b-4663-af8f-feefc9bf6f9b"
NW_007380074.1	RepeatMasker	LINE/L1-Tx1	37226	37919	5790	-	.	ID="RND-1_FAMILY-1";Tend="1852";Tstart="1173";shortTE="F";uid="96722f8a-f4e9-4d26-b8db-e79dbd10f4f6"
NW_007380074.1	RepeatMasker	SINE/5S	6841	7091	959	-	.	ID="RND-1_FAMILY-103";Tend="936";Tstart="674";shortTE="F";uid="8e9b8740-0008-40fe-9977-eb2edadf4f1b"
NW_007380074.1	RepeatMasker	LINE/RTE-BovB	17115	17343	1226	-	.	ID="RND-6_FAMILY-4311";Tend="617";Tstart="396";shortTE="F";uid="cfbf3d2a-1e98-4d03-8013-f30e3cd267be"
NW_007380074.1	RepeatMasker	LTR	36331	36559	867	-	.	ID="RND-6_FAMILY-548";TEgroup="ctg_2635%7CRND-6_FAMILY-548%7C1";Tend="1143";Tstart="1008";shortTE="F";uid="67df7c25-04cf-42ad-998b-4fe60a7bd48c"
NW_007380074.1	RepeatMasker	Unknown	35402	35650	426	-	.	ID="RND-6_FAMILY-8012";TEgroup="ctg_2635%7CRND-6_FAMILY-8012%7C1";Tend="417";Tstart="360";shortTE="T";uid="fdac398b-c7c4-4ef4-895d-58079139ee54"
NW_007380074.1	RepeatMasker	Unknown	22922	23139	615	-	.	ID="RND-5_FAMILY-708";Tend="742";Tstart="548";shortTE="F";uid="95195c2c-13ad-4659-8f89-d4ccf4ee9232"
NW_007380074.1	RepeatMasker	SINE/tRNA-RTE	28799	28966	769	-	.	ID="RND-1_FAMILY-2";Tend="1312";Tstart="1141";shortTE="F";uid="0e6fd129-016b-4e11-9a81-a00f57983236"
NW_007380074.1	RepeatMasker	Unknown	25569	25706	700	-	.	ID="RND-6_FAMILY-55917";Tend="296";Tstart="161";shortTE="F";uid="2325cca1-c460-415c-81ff-4ca7cfae49f8"
NW_007380074.1	RepeatMasker	Unknown	34666	34896	2025	-	.	ID="RND-5_FAMILY-3163";Tend="1220";Tstart="987";shortTE="F";uid="c57b5bd4-0fa9-41e4-aadb-30aede4761db"
NW_007380074.1	RepeatMasker	RC/Helitron	27444	27767	1807	-	.	ID="RND-6_FAMILY-8282";Tend="1101";Tstart="780";shortTE="F";uid="f29c00fc-35d2-4f27-9edd-86c033a1a747"
NW_007380074.1	RepeatMasker	LINE/L1-Tx1	28451	28555	635	-	.	ID="RND-4_FAMILY-112";Tend="1790";Tstart="1684";shortTE="F";uid="aa818f33-13d0-4d87-8db9-b1aac64805d0"
NW_007380074.1	RepeatMasker	SINE/ID	15757	15964	1003	-	.	ID="RND-1_FAMILY-5";Tend="1740";Tstart="1542";shortTE="F";uid="bbaf263e-1610-45cd-a20c-34dfc4c2b6bd"
NW_007380074.1	RepeatMasker	Unknown	15040	15203	634	-	.	ID="RND-1_FAMILY-191";Tend="883";Tstart="726";shortTE="F";uid="01c3700d-e85a-4261-b2e1-082111cbba60"
NW_007403792.1	RepeatMasker	RC/Helitron	1	587	1165	-	.	ID="RND-1_FAMILY-548";TEgroup="ctg_26353%7CRND-1_FAMILY-548%7C1";Tend="996";Tstart="582";shortTE="F";uid="4be1989d-6d36-4928-b017-4a90fa303f26"
NW_007403794.1	RepeatMasker	Unknown	1	157	1121	+	.	ID="RND-6_FAMILY-20204";Tend="1740";Tstart="1583";shortTE="F";uid="c9f2e978-4d2f-41c4-84ba-4e10ce411ba8"
NW_007403794.1	RepeatMasker	Unknown	144	326	616	+	.	ID="RND-5_FAMILY-94";Tend="1077";Tstart="904";shortTE="F";uid="65328bcc-f3ce-4437-8733-53b43141bca0"
NW_007403797.1	RepeatMasker	Unknown	108	232	433	+	.	ID="RND-6_FAMILY-6789";Tend="1723";Tstart="1598";shortTE="F";uid="45719585-0510-4fa1-8e63-627cfb217342"
NW_007403797.1	RepeatMasker	SINE/tRNA-Core	135	281	765	+	.	ID="RND-6_FAMILY-3547";Tend="1844";Tstart="1707";shortTE="F";uid="feda1794-11e2-40c2-a230-b9836c5c66e6"
NW_007403797.1	RepeatMasker	Unknown	405	666	1977	-	.	ID="RND-5_FAMILY-2144";Tend="1530";Tstart="1253";shortTE="F";uid="841c8cde-8f36-451a-a8cf-b7a6508d3d2d"
NW_007403797.1	RepeatMasker	Unknown	286	394	433	-	.	ID="RND-1_FAMILY-163";Tend="1002";Tstart="892";shortTE="F";uid="a864370d-b908-4986-b522-7bcaff552528"
NW_007380075.1	RepeatMasker	Unknown	30062	30193	765	+	.	ID="RND-1_FAMILY-191";Tend="883";Tstart="739";shortTE="F";uid="6d46fb1f-6690-4f85-b158-648354e6dd9a"
NW_007380075.1	RepeatMasker	Unknown	29268	29382	715	+	.	ID="RND-1_FAMILY-106";Tend="1163";Tstart="1046";shortTE="F";uid="eea1286b-764d-4908-b7c8-4018cbb183fe"
NW_007380075.1	RepeatMasker	Unknown	28999	29113	715	+	.	ID="RND-1_FAMILY-106";Tend="1163";Tstart="1046";shortTE="F";uid="63fb4943-f152-4f77-9550-712f0cb6326e"
NW_007380075.1	RepeatMasker	Unknown	13441	13575	473	-	.	ID="RND-1_FAMILY-70";Tend="1043";Tstart="905";shortTE="F";uid="f12e1b28-66fb-475d-b526-baf7800eeb60"
NW_007380075.1	RepeatMasker	Unknown	28859	29276	877	-	.	ID="RND-1_FAMILY-347";TEgroup="ctg_2636%7CRND-1_FAMILY-347%7C1";Tend="654";Tstart="517";shortTE="F";uid="7310fdbe-0962-4f01-ad26-39d3842a51b8"
NW_007403799.1	RepeatMasker	LINE/RTE-BovB	303	492	1078	+	.	ID="RND-6_FAMILY-4311";Tend="604";Tstart="414";shortTE="F";uid="b91d40b1-133e-4032-80b5-1abe037d9eb8"
NW_007403802.1	RepeatMasker	SINE/tRNA-RTE	629	745	852	+	.	ID="RND-1_FAMILY-22";Tend="814";Tstart="699";shortTE="F";uid="49712daf-e837-46d9-bebd-f9d471766297"
NW_007403805.1	RepeatMasker	SINE/ID	10259	10663	1519	+	.	ID="RND-1_FAMILY-4";Tend="1065";Tstart="656";shortTE="F";uid="453ebd52-aab9-46f9-bb70-6c36e2051e12"
NW_007403805.1	RepeatMasker	LINE/I	544	719	1288	+	.	ID="RND-5_FAMILY-2097";Tend="1201";Tstart="1032";shortTE="F";uid="1d85d438-7a99-45d6-a3de-f3de5538afc1"
NW_007403805.1	RepeatMasker	Unknown	563	720	1336	-	.	ID="RND-6_FAMILY-2666";Tend="1739";Tstart="1582";shortTE="F";uid="38b75fb8-fb11-473b-bcb9-26e1bdd79496"
NW_007403807.1	RepeatMasker	Unknown	1	234	1818	+	.	ID="RND-5_FAMILY-5729";Tend="784";Tstart="550";shortTE="F";uid="0e2a1a44-7652-4ca7-91d3-24a54a66238b"
NW_007380076.1	RepeatMasker	LINE/RTE-BovB	1864	2091	1609	+	.	ID="RND-6_FAMILY-4311";Tend="618";Tstart="391";shortTE="F";uid="ef216bba-8278-4c3f-9bd9-dfa45a1958b3"
NW_007380076.1	RepeatMasker	Unknown	26217	26369	707	+	.	ID="RND-1_FAMILY-27";Tend="843";Tstart="668";shortTE="F";uid="d38fc931-15ee-44ed-8223-df5c2a85dbff"
NW_007380076.1	RepeatMasker	Unknown	4640	5295	3407	+	.	ID="RND-6_FAMILY-1469";Tend="1022";Tstart="348";shortTE="F";uid="c8bfa327-1b65-4432-a37d-6025732a27c5"
NW_007380076.1	RepeatMasker	Unknown	31090	31232	688	+	.	ID="RND-1_FAMILY-314";Tend="572";Tstart="430";shortTE="F";uid="69539de0-dd35-4b1d-8a85-08947d295a39"
NW_007380076.1	RepeatMasker	LINE/RTE-BovB	28257	28411	711	+	.	ID="RND-6_FAMILY-4311";Tend="537";Tstart="382";shortTE="F";uid="6748a1fd-108d-4f32-a473-59a8384480f6"
NW_007380076.1	RepeatMasker	Unknown	17216	17618	2851	+	.	ID="RND-6_FAMILY-45419";Tend="1137";Tstart="749";shortTE="F";uid="cbebc226-4670-4773-b3b0-7b3afdc439f6"
NW_007380076.1	RepeatMasker	Unknown	24184	24286	872	+	.	ID="RND-1_FAMILY-295";Tend="867";Tstart="765";shortTE="F";uid="98895994-5b70-4e31-ae75-f2878803ab2c"
NW_007380076.1	RepeatMasker	LINE/RTE-BovB	22710	22864	789	+	.	ID="RND-6_FAMILY-4311";Tend="537";Tstart="382";shortTE="F";uid="a4a6ea5f-ca04-4084-8cc5-cfcdcd56721b"
NW_007380076.1	RepeatMasker	Unknown	16610	16738	664	-	.	ID="RND-1_FAMILY-70";Tend="1044";Tstart="915";shortTE="F";uid="12eda8f8-6814-4116-85e0-d1cb73f4c1f1"
NW_007380076.1	RepeatMasker	SINE/tRNA-RTE	1720	1850	792	-	.	ID="RND-5_FAMILY-947";Tend="1036";Tstart="901";shortTE="F";uid="a4d7de63-9cd2-4dca-9e99-7173bd2c8af3"
NW_007380076.1	RepeatMasker	Unknown	14512	14671	1398	-	.	ID="RND-6_FAMILY-562";Tend="881";Tstart="721";shortTE="F";uid="38e973c7-75c5-4b0e-bb87-d49a96b50021"
NW_007380076.1	RepeatMasker	LINE/L2	17065	17215	966	-	.	ID="RND-1_FAMILY-428";Tend="816";Tstart="677";shortTE="F";uid="10f5f624-c93a-4016-b4ee-51b138f46c53"
NW_007380076.1	RepeatMasker	Unknown	637	958	742	-	.	ID="RND-1_FAMILY-70";TEgroup="ctg_2637%7CRND-1_FAMILY-70%7C1";Tend="1043";Tstart="919";shortTE="F";uid="d752aede-98f2-4243-baf6-afcfa0ac4c4a"
NW_007380076.1	RepeatMasker	LINE/L2	9802	9959	1127	-	.	ID="RND-1_FAMILY-428";Tend="816";Tstart="662";shortTE="F";uid="4c324bb6-ba03-4ec8-bf3d-9fbd2bf3ee37"
NW_007380076.1	RepeatMasker	Unknown	30805	31110	2215	-	.	ID="RND-6_FAMILY-62244";Tend="1295";Tstart="802";shortTE="F";uid="88b5a2a4-9af5-4546-9464-49d80dcdf32b"
NW_007380076.1	RepeatMasker	Unknown	1234	1349	791	-	.	ID="RND-1_FAMILY-628";Tend="990";Tstart="875";shortTE="F";uid="6ac6156b-5309-4ead-be36-785f59338b52"
NW_007380076.1	RepeatMasker	Unknown	7655	7812	965	-	.	ID="RND-1_FAMILY-850";Tend="1344";Tstart="1185";shortTE="F";uid="4467bc27-bb46-4737-884a-de2ae658b12f"
NW_007380076.1	RepeatMasker	Unknown	11583	11821	2083	-	.	ID="RND-6_FAMILY-562";Tend="898";Tstart="660";shortTE="F";uid="87185f68-5ea9-473b-a532-224e5a2afed7"
NW_007380076.1	RepeatMasker	Unknown	15469	15575	914	-	.	ID="RND-6_FAMILY-562";Tend="786";Tstart="680";shortTE="F";uid="bda72816-0b92-466f-914f-b666a4591ddf"
NW_007380076.1	RepeatMasker	Unknown	25034	25307	512	-	.	ID="RND-1_FAMILY-214";Tend="1130";Tstart="866";shortTE="F";uid="af19e2db-bac9-49fd-95c6-9b9dfec51a2a"
NW_007380076.1	RepeatMasker	Unknown	31109	31257	1161	-	.	ID="RND-1_FAMILY-19";Tend="929";Tstart="797";shortTE="F";uid="e9d1e6bc-9b02-4bf9-b525-821f3f9c4063"
NW_007403816.1	RepeatMasker	Unknown	33	163	703	-	.	ID="RND-1_FAMILY-70";Tend="1042";Tstart="915";shortTE="F";uid="71a2751e-9c04-42a7-9db7-26b734c81160"
NW_007403816.1	RepeatMasker	Unknown	167	376	1702	-	.	ID="RND-1_FAMILY-122";Tend="1101";Tstart="892";shortTE="F";uid="dd82aefd-636c-4d7e-a68b-b88ae6cb2063"
NW_007403817.1	RepeatMasker	Unknown	117	425	632	+	.	ID="RND-1_FAMILY-227";TEgroup="ctg_26378%7CRND-1_FAMILY-227%7C1";Tend="1156";Tstart="911";shortTE="F";uid="ec486d4b-1e02-4490-9f9d-0a142c8e360b"
NW_007380077.1	RepeatMasker	Unknown	5695	5836	1254	+	.	ID="RND-5_FAMILY-7727";Tend="1028";Tstart="887";shortTE="F";uid="87049d0d-9520-480c-8a26-4757561c5f92"
NW_007380077.1	RepeatMasker	SINE/tRNA-RTE	23813	24229	2297	+	.	ID="RND-1_FAMILY-100";TEgroup="ctg_2638%7CRND-1_FAMILY-100%7C1";Tend="1039";Tstart="731";shortTE="F";uid="e13514e3-8d35-480d-9d98-784876351384"
NW_007380077.1	RepeatMasker	Unknown	753	905	1226	+	.	ID="RND-5_FAMILY-7727";Tend="821";Tstart="669";shortTE="F";uid="3fc0787f-8d10-4e21-b910-565b8dd36950"
NW_007380077.1	RepeatMasker	DNA/Maverick	4416	4890	514	+	.	ID="RND-6_FAMILY-12032";Tend="998";Tstart="572";shortTE="F";uid="05e75b16-31fc-4be0-800d-9e956113c801"
NW_007380077.1	RepeatMasker	SINE/ID	41747	41885	526	+	.	ID="RND-1_FAMILY-4";Tend="944";Tstart="785";shortTE="F";uid="be478e94-9e32-47f5-a0f4-b6ed5778fb96"
NW_007380077.1	RepeatMasker	SINE/tRNA-RTE	6548	6705	1288	+	.	ID="RND-1_FAMILY-111";Tend="1142";Tstart="985";shortTE="F";uid="19b8f432-ab37-45ed-901e-dcc77da66311"
NW_007380077.1	RepeatMasker	SINE/tRNA-RTE	29021	29329	2617	+	.	ID="RND-1_FAMILY-100";Tend="1039";Tstart="731";shortTE="F";uid="30c02f07-7ef8-47e9-857e-e85e9af3c035"
NW_007380077.1	RepeatMasker	DNA/TcMar-Tigger	30654	31873	7907	+	.	ID="RND-5_FAMILY-239";Tend="1760";Tstart="523";shortTE="F";uid="1172ae82-12a2-4e0f-a5f4-02d67a9326f1"
NW_007380077.1	RepeatMasker	DNA/Maverick	16373	16529	1075	+	.	ID="RND-1_FAMILY-185";Tend="816";Tstart="660";shortTE="F";uid="3164a2b7-8a57-44ad-a743-9ef30fc441c2"
NW_007380077.1	RepeatMasker	DNA/TcMar-Tigger	32822	33057	1546	+	.	ID="RND-5_FAMILY-239";Tend="1017";Tstart="784";shortTE="F";uid="7e0db0f1-b895-4201-bdb7-c8fe6ce06a01"
NW_007380077.1	RepeatMasker	Unknown	7207	7584	2819	+	.	ID="RND-5_FAMILY-5438";Tend="1003";Tstart="643";shortTE="F";uid="fe767834-fc7f-4a96-87b7-29cded5abbc4"
NW_007380077.1	RepeatMasker	LINE/I	32491	32604	481	+	.	ID="RND-6_FAMILY-1755";Tend="857";Tstart="745";shortTE="F";uid="2671caa4-6a0e-4206-ba20-d36ed573647d"
NW_007380077.1	RepeatMasker	DNA/hAT-Charlie	11056	11240	1162	+	.	ID="RND-5_FAMILY-6244";Tend="1055";Tstart="862";shortTE="F";uid="eb7fca70-754a-4097-8b87-723e43c883b2"
NW_007380077.1	RepeatMasker	LINE/I	32486	32586	650	-	.	ID="RND-1_FAMILY-650";Tend="1172";Tstart="1071";shortTE="F";uid="0c4a8f2b-287e-4a4c-9648-3ce21c14b83f"
NW_007380077.1	RepeatMasker	RC/Helitron	29400	29511	520	-	.	ID="RND-1_FAMILY-202";Tend="994";Tstart="884";shortTE="F";uid="5ba28e30-cc40-4c58-9ebb-a8a952945886"
NW_007380077.1	RepeatMasker	SINE/tRNA-Deu	12494	12676	423	-	.	ID="RND-6_FAMILY-17372";Tend="1119";Tstart="939";shortTE="F";uid="10c6ecbb-b9b1-40a4-a187-f87b31c3d8d2"
NW_007380077.1	RepeatMasker	Unknown	12104	12264	1193	-	.	ID="RND-5_FAMILY-5241";Tend="1127";Tstart="967";shortTE="F";uid="025f22c0-157f-4489-b27d-93d7f5f98b47"
NW_007380077.1	RepeatMasker	Unknown	6335	6470	880	-	.	ID="RND-6_FAMILY-45419";Tend="1383";Tstart="1232";shortTE="F";uid="6de427d3-4cff-4b0b-99e2-13775cea9e15"
NW_007380077.1	RepeatMasker	LINE/RTE-BovB	9213	9380	852	-	.	ID="RND-6_FAMILY-4311";Tend="604";Tstart="429";shortTE="F";uid="9d886b7b-3ab5-4f2f-a15c-13346581b10a"
NW_007380077.1	RepeatMasker	SINE/tRNA-RTE	21732	21870	403	-	.	ID="RND-1_FAMILY-88";Tend="1491";Tstart="1310";shortTE="F";uid="409aba3a-78ef-4dbe-bf40-ca0f4fbb2ec7"
NW_007380077.1	RepeatMasker	RC/Helitron	24496	24607	520	-	.	ID="RND-1_FAMILY-202";Tend="994";Tstart="884";shortTE="F";uid="6c9e10e9-2d76-4c9c-be7a-a12d61cd3ee2"
NW_007380077.1	RepeatMasker	DNA	30477	30682	1001	-	.	ID="rnd-5_family-190";Tend="1498";Tstart="1259";shortTE="F";uid="2f6f985b-cc2f-4752-8f68-1f06d5c659f7"
NW_007380077.1	RepeatMasker	DNA/TcMar-Tc1	37769	38189	618	-	.	ID="MARINER-2_DYA";Tend="1149";Tstart="729";shortTE="F";uid="14479bc8-65a2-45ac-a5dd-9a42118c4bdc"
NW_007380077.1	RepeatMasker	Unknown	3634	3925	2405	-	.	ID="RND-1_FAMILY-31";Tend="1090";Tstart="791";shortTE="F";uid="06984c94-388f-455e-8e01-cf0430eab7da"
NW_007380077.1	RepeatMasker	Unknown	43767	43880	411	-	.	ID="RND-6_FAMILY-20335";Tend="913";Tstart="836";shortTE="F";uid="b965ada9-996e-4c10-bba7-b663d9f000b8"
NW_007403819.1	RepeatMasker	Unknown	31	151	748	-	.	ID="RND-1_FAMILY-48";Tend="858";Tstart="728";shortTE="F";uid="b8879319-c143-491b-9568-00e4afd2ce6a"
NW_007403819.1	RepeatMasker	LINE/I	313	568	1609	-	.	ID="RND-1_FAMILY-663";Tend="1238";Tstart="985";shortTE="F";uid="409a87e0-eeda-4d05-b10c-80bb3f898f12"
NW_007403821.1	RepeatMasker	Unknown	353	514	412	+	.	ID="RND-5_FAMILY-666";Tend="753";Tstart="599";shortTE="F";uid="4f04e854-55fa-498f-8c96-0fc758e3b793"
NW_007403823.1	RepeatMasker	Unknown	637	745	917	+	.	ID="RND-1_FAMILY-52";Tend="1032";Tstart="923";shortTE="F";uid="754eaf4b-c293-4849-bae4-cac8cdd14859"
NW_007403825.1	RepeatMasker	Unknown	1	319	545	+	.	ID="RND-6_FAMILY-431";Tend="1369";Tstart="1023";shortTE="F";uid="435d602f-5f4f-48c7-b2ea-238172267a2e"
NW_007403826.1	RepeatMasker	DNA/hAT-Blackjack	1	745	4865	+	.	ID="rnd-1_family-83";Tend="1867";Tstart="1138";shortTE="F";uid="c38b423f-606b-4abc-a47d-ccd2c33c7056"
NW_007403827.1	RepeatMasker	Unknown	310	415	414	+	.	ID="RND-6_FAMILY-2500";Tend="375";Tstart="272";shortTE="F";uid="ba572ba2-7c91-4413-a77f-e94cd65de180"
NW_007380078.1	RepeatMasker	DNA/hAT-Ac	2444	2759	2304	+	.	ID="RND-1_FAMILY-660";Tend="1076";Tstart="769";shortTE="F";uid="88dde9b5-8c17-4a8b-a0c5-fe5ad433fbff"
NW_007380078.1	RepeatMasker	Unknown	5029	5167	501	+	.	ID="RND-6_FAMILY-20204";Tend="1149";Tstart="1000";shortTE="F";uid="152aa6cf-fcc0-4a8b-bfa9-d6670f33755c"
NW_007380078.1	RepeatMasker	Unknown	27115	27215	487	+	.	ID="RND-1_FAMILY-358";Tend="807";Tstart="689";shortTE="F";uid="e35c47c4-048c-4d6c-b28c-8b089d83b57e"
NW_007380078.1	RepeatMasker	DNA/TcMar-Pogo	24836	25066	1755	+	.	ID="RND-1_FAMILY-506";Tend="1124";Tstart="896";shortTE="F";uid="05ea7370-ef69-4c71-9009-5003e975b5fa"
NW_007380078.1	RepeatMasker	SINE/tRNA-Deu	15635	15803	1186	+	.	ID="RND-1_FAMILY-835";Tend="876";Tstart="711";shortTE="F";uid="8f1c8387-90e1-4eff-92dd-473dfe8097e9"
NW_007380078.1	RepeatMasker	Unknown	18096	18508	3393	+	.	ID="RND-1_FAMILY-190";Tend="1128";Tstart="700";shortTE="F";uid="1df74ed4-3537-4637-985d-44ca785f0d28"
NW_007380078.1	RepeatMasker	Unknown	6472	6578	411	+	.	ID="RND-1_FAMILY-0";Tend="426";Tstart="322";shortTE="F";uid="4ba8a97c-4d4e-4c10-8edb-4d4fc3d0632e"
NW_007380078.1	RepeatMasker	Unknown	2207	2366	772	+	.	ID="RND-6_FAMILY-1666";Tend="1020";Tstart="845";shortTE="F";uid="0a25b4c3-55b2-4f47-be28-b3407ce40661"
NW_007380078.1	RepeatMasker	Unknown	6548	6838	1001	+	.	ID="RND-6_FAMILY-12407";Tend="953";Tstart="686";shortTE="F";uid="3add9e38-f73d-40be-b4c3-22bbcd271b97"
NW_007380078.1	RepeatMasker	RC/Helitron	9193	9522	2531	+	.	ID="RND-1_FAMILY-437";Tend="1176";Tstart="827";shortTE="F";uid="3338c0fb-006f-4392-a794-e981a6537be6"
NW_007380078.1	RepeatMasker	Unknown	12688	12935	2035	+	.	ID="RND-6_FAMILY-62244";Tend="933";Tstart="686";shortTE="F";uid="023d23c5-fb7d-403e-a1b3-337627343019"
NW_007380078.1	RepeatMasker	SINE/tRNA-RTE	10699	10926	1319	+	.	ID="RND-6_FAMILY-31686";Tend="1294";Tstart="1063";shortTE="F";uid="0632d935-f4f6-43e6-8353-efdca3fbe6c2"
NW_007380078.1	RepeatMasker	Unknown	27919	28086	1332	+	.	ID="RND-6_FAMILY-35191";Tend="789";Tstart="621";shortTE="F";uid="f234351e-8966-48db-a1a8-43d83c08443c"
NW_007380078.1	RepeatMasker	Unknown	28708	29052	1806	+	.	ID="RND-6_FAMILY-35191";Tend="970";Tstart="621";shortTE="F";uid="0f9cd9be-6ebf-4e06-860b-c855e8b699c5"
NW_007380078.1	RepeatMasker	Unknown	31202	31479	1832	+	.	ID="RND-6_FAMILY-6145";Tend="451";Tstart="178";shortTE="F";uid="aa47f1ae-82ed-40c2-a485-4e7a3dc4f4bb"
NW_007380078.1	RepeatMasker	Unknown	12510	12689	840	+	.	ID="RND-6_FAMILY-2666";Tend="1716";Tstart="1525";shortTE="F";uid="9938e373-dc27-4d09-af2a-46c1d4ba4245"
NW_007380078.1	RepeatMasker	Satellite	14577	14807	1074	+	.	ID="RND-5_FAMILY-1961";Tend="1430";Tstart="1200";shortTE="F";uid="b1a6dff8-f99e-4c6b-bf02-f0900a0500e2"
NW_007380078.1	RepeatMasker	Unknown	6030	6341	606	+	.	ID="RND-1_FAMILY-278";Tend="409";Tstart="128";shortTE="F";uid="81d732dc-e2d9-4861-85e2-349415286904"
NW_007380078.1	RepeatMasker	SINE/tRNA-RTE	12935	13166	1585	+	.	ID="RND-1_FAMILY-22";Tend="1563";Tstart="1340";shortTE="F";uid="850173f7-0416-4be0-a51c-b279ff11d8df"
NW_007380078.1	RepeatMasker	Unknown	3796	3946	1148	+	.	ID="RND-1_FAMILY-168";Tend="868";Tstart="707";shortTE="F";uid="7687a003-06d9-4b96-b21e-0c2c781b5438"
NW_007380078.1	RepeatMasker	DNA/TcMar-Pogo	23701	24137	3619	+	.	ID="RND-1_FAMILY-506";Tend="1124";Tstart="689";shortTE="F";uid="dd9e71e7-3b1b-4142-9a06-a7d951aac9b8"
NW_007380078.1	RepeatMasker	Unknown	4748	4958	605	+	.	ID="RND-1_FAMILY-166";Tend="946";Tstart="776";shortTE="F";uid="b20858ef-abd1-4b93-9009-9a91b1fe2e1f"
NW_007380078.1	RepeatMasker	DNA/Maverick	11842	11950	885	+	.	ID="RND-1_FAMILY-84";Tend="879";Tstart="769";shortTE="F";uid="581c45c8-40e5-47b3-ad93-b5c84fea1de4"
NW_007380078.1	RepeatMasker	DNA/TcMar-Pogo	19858	20284	2902	+	.	ID="RND-1_FAMILY-506";Tend="1124";Tstart="652";shortTE="F";uid="c6ca1548-73ac-469b-ae36-8950fc1e4d82"
NW_007380078.1	RepeatMasker	Unknown	27759	27859	484	+	.	ID="RND-1_FAMILY-358";Tend="807";Tstart="689";shortTE="F";uid="df9bb88a-1e97-4ab8-9dbf-809a0e8e24b3"
NW_007380078.1	RepeatMasker	LINE/RTE-BovB	5600	5800	1105	+	.	ID="RND-6_FAMILY-4311";Tend="582";Tstart="389";shortTE="F";uid="5dbff518-f998-4902-87b8-13d80d44cb05"
NW_007380078.1	RepeatMasker	Unknown	17316	17531	852	+	.	ID="RND-6_FAMILY-20204";Tend="1740";Tstart="1521";shortTE="F";uid="e6c41ba1-ec2a-43b5-a4ab-8f8af86c5989"
NW_007380078.1	RepeatMasker	Unknown	1727	1890	693	+	.	ID="RND-6_FAMILY-1666";Tend="1020";Tstart="845";shortTE="F";uid="7aa40dce-4403-4e17-9334-7f1a45f35c45"
NW_007380078.1	RepeatMasker	Unknown	31348	31515	940	-	.	ID="RND-1_FAMILY-127";Tend="1101";Tstart="935";shortTE="F";uid="48af43ae-ad8e-4173-bbf6-24639178711b"
NW_007380078.1	RepeatMasker	LINE/RTE-BovB	22956	23163	1234	-	.	ID="RND-6_FAMILY-4311";Tend="604";Tstart="387";shortTE="F";uid="5ffde7f8-388b-4029-8745-67dd43b4a84b"
NW_007380078.1	RepeatMasker	SINE/ID	29562	29757	708	-	.	ID="RND-1_FAMILY-5";Tend="1760";Tstart="1552";shortTE="F";uid="64c99b8c-1602-4ede-b03b-11322f5c3f63"
NW_007380078.1	RepeatMasker	LINE/RTE-BovB	530	639	450	-	.	ID="RND-6_FAMILY-4311";Tend="646";Tstart="543";shortTE="F";uid="0ef14e7a-ee1e-446e-addd-42952245c1aa"
NW_007380078.1	RepeatMasker	Unknown	7597	7752	1360	-	.	ID="RND-6_FAMILY-1666";Tend="1024";Tstart="869";shortTE="F";uid="dcf7dd3e-9beb-4bf1-8796-e9bf932e7700"
NW_007380078.1	RepeatMasker	DNA/TcMar-Pogo	23551	23901	1334	-	.	ID="RND-6_FAMILY-30048";Tend="1099";Tstart="779";shortTE="F";uid="517203f8-b989-4e97-a0a1-5a4dc9ba47ff"
NW_007380078.1	RepeatMasker	DNA/Crypton-I	9528	9639	682	-	.	ID="RND-5_FAMILY-277";Tend="480";Tstart="369";shortTE="F";uid="5eb11ba8-7e5c-4e64-af8a-bf709c30c352"
NW_007380078.1	RepeatMasker	DNA/hAT-Tip100	17649	17940	2299	-	.	ID="RND-5_FAMILY-4025";Tend="1184";Tstart="872";shortTE="F";uid="49742a67-79e2-4399-9b62-2608828f0c73"
NW_007380078.1	RepeatMasker	LINE/R1	22423	22563	808	-	.	ID="RND-5_FAMILY-464";Tend="554";Tstart="418";shortTE="F";uid="e26e5159-76a0-4959-9d75-944d4abf9c27"
NW_007380078.1	RepeatMasker	DNA/P	15810	16041	1596	-	.	ID="RND-5_FAMILY-7514";Tend="1224";Tstart="996";shortTE="F";uid="148dfc5f-63df-4aa3-8b3a-73a0c914589e"
NW_007380078.1	RepeatMasker	Unknown	1193	1307	423	-	.	ID="RND-1_FAMILY-256";Tend="780";Tstart="675";shortTE="F";uid="48974f0e-a7c6-41b7-b6bb-bec5d6984173"
NW_007380078.1	RepeatMasker	Unknown	20697	20851	1267	-	.	ID="RND-1_FAMILY-762";Tend="796";Tstart="641";shortTE="F";uid="5002c53d-3916-43b5-a94f-2555c533ab85"
NW_007380078.1	RepeatMasker	SINE/ID	4986	5148	712	-	.	ID="RND-1_FAMILY-9";Tend="946";Tstart="783";shortTE="F";uid="8ea70820-17e8-4b6c-8e59-d2122979c6f5"
NW_007380078.1	RepeatMasker	SINE/tRNA-Deu	5838	5989	745	-	.	ID="RND-1_FAMILY-835";Tend="860";Tstart="712";shortTE="F";uid="b6b12a61-0592-4bff-82bd-f50871128c0a"
NW_007380078.1	RepeatMasker	SINE/ID	30594	30790	765	-	.	ID="RND-1_FAMILY-5";Tend="1759";Tstart="1552";shortTE="F";uid="cda4170f-4987-4e77-ade0-74ecff5c79ac"
NW_007380078.1	RepeatMasker	SINE/ID	17129	17465	646	-	.	ID="RND-6_FAMILY-766";Tend="1614";Tstart="1231";shortTE="F";uid="591ac94e-6dcc-4942-9e53-86523e4045d6"
NW_007380078.1	RepeatMasker	Unknown	5614	5822	752	-	.	ID="RND-5_FAMILY-708";Tend="1436";Tstart="1241";shortTE="F";uid="83493bf3-5627-413d-aba0-3d3022965607"
NW_007380078.1	RepeatMasker	LINE/L1-Tx1	4290	4543	623	-	.	ID="RND-4_FAMILY-112";Tend="830";Tstart="613";shortTE="F";uid="4acb3c3e-d597-474a-ae32-d1a078e9d102"
NW_007380078.1	RepeatMasker	Unknown	18606	18722	1005	-	.	ID="RND-1_FAMILY-195";Tend="1286";Tstart="1170";shortTE="F";uid="f38ec6da-3f45-4867-9e59-2a7a94f5bf80"
NW_007380078.1	RepeatMasker	Unknown	23180	23382	1526	-	.	ID="RND-1_FAMILY-139";Tend="895";Tstart="621";shortTE="F";uid="835a3386-c74c-4147-b5e4-6026184e556e"
NW_007380078.1	RepeatMasker	Unknown	3515	3741	1021	-	.	ID="RND-6_FAMILY-1666";Tend="1026";Tstart="812";shortTE="F";uid="9b719573-a14e-43bc-b6a2-58f6ebee7552"
NW_007380078.1	RepeatMasker	Unknown	12387	12499	803	-	.	ID="RND-1_FAMILY-195";Tend="1497";Tstart="1387";shortTE="F";uid="3d104c0a-a6cb-4b99-bd4b-4b344f3f1b0d"
NW_007403829.1	RepeatMasker	LINE/I	1	277	2089	-	.	ID="RND-6_FAMILY-22337";Tend="557";Tstart="281";shortTE="F";uid="1608af8d-566e-428a-a03d-e538dcac7c29"
NW_007403830.1	RepeatMasker	Unknown	284	446	1036	-	.	ID="RND-1_FAMILY-487";Tend="899";Tstart="738";shortTE="F";uid="62bff9d4-35a7-483b-a578-2871c2c4b27c"
NW_007403830.1	RepeatMasker	SINE/tRNA-Core	139	259	549	-	.	ID="RND-6_FAMILY-3547";Tend="1834";Tstart="1709";shortTE="F";uid="4dbedbd9-131f-4302-bfc1-4eeb24655d87"
NW_007403831.1	RepeatMasker	SINE/ID	252	366	816	+	.	ID="RND-1_FAMILY-16";Tend="1073";Tstart="959";shortTE="F";uid="49dc3d3a-5aad-437a-afb9-ea8b061d2819"
NW_007403833.1	RepeatMasker	Unknown	9370	9883	820	+	.	ID="RND-5_FAMILY-8766";TEgroup="ctg_26394%7CRND-5_FAMILY-8766%7C1";Tend="1152";Tstart="866";shortTE="F";uid="b4f2d354-f4d4-4120-af93-a4099aa1acf9"
NW_007403833.1	RepeatMasker	Unknown	9888	10006	417	+	.	ID="RND-6_FAMILY-62244";Tend="836";Tstart="705";shortTE="F";uid="2362ae71-83a2-4660-9ab1-36dd9b196e60"
NW_007403834.1	RepeatMasker	LTR	67	417	434	+	.	ID="RND-6_FAMILY-9736";TEgroup="ctg_26395%7CRND-6_FAMILY-9736%7C1";Tend="1405";Tstart="1129";shortTE="F";uid="9653e377-dbd9-430f-8992-d7d217876746"
NW_007403834.1	RepeatMasker	Unknown	1	430	539	-	.	ID="RND-5_FAMILY-3298";TEgroup="ctg_26395%7CRND-5_FAMILY-3298%7C1";Tend="1119";Tstart="859";shortTE="T";uid="162c460d-d42d-45de-9eeb-c8490f59e2c2"
NW_007403836.1	RepeatMasker	SINE/tRNA-Deu	395	528	455	-	.	ID="RND-1_FAMILY-320";Tend="1291";Tstart="1165";shortTE="F";uid="8cb2b877-bbb9-4648-a37c-4fd154d00bc6"
NW_007403837.1	RepeatMasker	Unknown	597	727	892	+	.	ID="RND-1_FAMILY-433";Tend="877";Tstart="742";shortTE="F";uid="be49f84f-f646-43f5-bb98-875fd35cb0e7"
NW_007403837.1	RepeatMasker	Unknown	50	156	572	-	.	ID="RND-1_FAMILY-429";Tend="269";Tstart="144";shortTE="F";uid="fdad2721-808d-4dcf-8435-f77de9f28abb"
NW_007403838.1	RepeatMasker	Unknown	339	475	1215	-	.	ID="RND-1_FAMILY-220";Tend="812";Tstart="676";shortTE="F";uid="f4c8cbfb-a0e9-4ddb-a4b2-8cacd1829f3c"
NW_007377703.1	RepeatMasker	RC/Helitron	55501	56045	3535	+	.	ID="RND-1_FAMILY-570";Tend="1281";Tstart="744";shortTE="F";uid="f3d3e085-83ae-441e-b4d2-7944343ce819"
NW_007377703.1	RepeatMasker	Unknown	82905	83107	818	+	.	ID="RND-5_FAMILY-3163";Tend="1383";Tstart="1103";shortTE="F";uid="fe60fce9-870c-48ad-92b1-a7dc20b8329b"
NW_007377703.1	RepeatMasker	Unknown	79570	79690	741	+	.	ID="RND-5_FAMILY-2144";Tend="1104";Tstart="1015";shortTE="F";uid="ddcc6bdf-72f4-4d1b-9aa7-d1d573d23a19"
NW_007377703.1	RepeatMasker	LINE/Penelope	206386	206529	1005	+	.	ID="RND-6_FAMILY-1904";Tend="1137";Tstart="998";shortTE="F";uid="27f8aa93-3388-4183-b694-5fbc0ca61c31"
NW_007377703.1	RepeatMasker	Unknown	38775	39172	1562	+	.	ID="RND-1_FAMILY-52";Tend="1504";Tstart="1107";shortTE="F";uid="d7f8a71c-8fbe-4a47-9243-f875b5d7cb9d"
NW_007377703.1	RepeatMasker	Unknown	182261	182400	1083	+	.	ID="RND-1_FAMILY-64";Tend="966";Tstart="828";shortTE="F";uid="fcd9d36b-b9f1-4c01-8dae-46d2c9443802"
NW_007377703.1	RepeatMasker	Unknown	197988	198104	834	+	.	ID="RND-1_FAMILY-70";Tend="1036";Tstart="917";shortTE="F";uid="b8c12ee3-6425-45b7-ad28-0cc08c03f488"
NW_007377703.1	RepeatMasker	Unknown	48095	48210	774	+	.	ID="RND-1_FAMILY-122";Tend="911";Tstart="804";shortTE="F";uid="a8306cb2-37c3-4154-94e0-fc15db24526d"
NW_007377703.1	RepeatMasker	DNA/TcMar-Mariner	86455	86567	901	+	.	ID="RND-6_FAMILY-25567";Tend="435";Tstart="323";shortTE="F";uid="76881fed-3e55-400a-95b6-e7ff6b003867"
NW_007377703.1	RepeatMasker	Unknown	17989	18295	1010	+	.	ID="RND-6_FAMILY-12407";Tend="1366";Tstart="1115";shortTE="F";uid="2da07b09-31cb-496f-839e-b9ac66306370"
NW_007377703.1	RepeatMasker	DNA/hAT-Charlie	43383	43820	3354	+	.	ID="RND-1_FAMILY-419";Tend="1289";Tstart="856";shortTE="F";uid="b7f527fa-c5ab-4e00-8e85-0d7f3651366f"
NW_007377703.1	RepeatMasker	SINE/tRNA-RTE	50242	50435	1665	+	.	ID="RND-1_FAMILY-22";Tend="906";Tstart="714";shortTE="F";uid="3a55c290-859b-41af-a4d8-bdc3a2d9cb18"
NW_007377703.1	RepeatMasker	RC/Helitron	38177	38464	1059	+	.	ID="RND-6_FAMILY-8282";Tend="1107";Tstart="835";shortTE="F";uid="0d3a288b-2f8a-4119-b28a-84b1c15a418b"
NW_007377703.1	RepeatMasker	Unknown	144328	144866	3058	+	.	ID="RND-6_FAMILY-47864";Tend="1902";Tstart="1405";shortTE="F";uid="d35b6c86-c448-489c-bbb7-6951ba0c6302"
NW_007377703.1	RepeatMasker	Unknown	134435	134677	960	+	.	ID="RND-6_FAMILY-40438";Tend="310";Tstart="70";shortTE="F";uid="6191eee9-1918-4edb-9871-4076b9246e87"
NW_007377703.1	RepeatMasker	LINE/L1-Tx1	229681	229785	693	+	.	ID="RND-4_FAMILY-112";Tend="1790";Tstart="1679";shortTE="F";uid="90ee546b-5b4f-4297-8a39-6f9dbb83be1a"
NW_007377703.1	RepeatMasker	DNA/Sola-2	200677	200859	1309	+	.	ID="RND-1_FAMILY-789";Tend="884";Tstart="700";shortTE="F";uid="7fa66250-3824-4ec0-b926-3a54e0bc2ea9"
NW_007377703.1	RepeatMasker	SINE/ID	221962	222180	1794	+	.	ID="RND-1_FAMILY-5";Tend="1757";Tstart="1538";shortTE="F";uid="72e06e73-32a2-40e7-a7bd-2c6c8a8b2143"
NW_007377703.1	RepeatMasker	Unknown	150387	150575	502	+	.	ID="RND-1_FAMILY-166";Tend="961";Tstart="780";shortTE="F";uid="d99d2dea-7fb8-410f-a29a-64efeeb19e39"
NW_007377703.1	RepeatMasker	DNA/Sola-2	213320	213502	1309	+	.	ID="RND-1_FAMILY-789";Tend="884";Tstart="700";shortTE="F";uid="4cbd7510-366b-4320-b5d9-a35d02ba9748"
NW_007377703.1	RepeatMasker	Unknown	10228	10603	2533	+	.	ID="RND-1_FAMILY-31";Tend="1091";Tstart="698";shortTE="F";uid="9915907a-db8d-413b-b1d6-e70fcafc6182"
NW_007377703.1	RepeatMasker	Unknown	128248	128406	843	+	.	ID="RND-1_FAMILY-70";Tend="1058";Tstart="911";shortTE="F";uid="9d77a39a-eb9c-4282-8483-656d2acf3bbc"
NW_007377703.1	RepeatMasker	LINE/L1-Tx1	121360	121622	772	+	.	ID="RND-4_FAMILY-112";Tend="1795";Tstart="1554";shortTE="F";uid="eaa72a10-7105-439a-adf4-7a32e719a49d"
NW_007377703.1	RepeatMasker	DNA	182109	182269	890	+	.	ID="RND-6_FAMILY-12086";Tend="978";Tstart="818";shortTE="F";uid="aa9ecaab-d18f-437d-8b3a-f1a6d81d8f47"
NW_007377703.1	RepeatMasker	DNA/hAT	5940	6082	996	+	.	ID="RND-1_FAMILY-307";Tend="679";Tstart="522";shortTE="F";uid="8bde916e-619c-47e4-af5b-b65a1388c32d"
NW_007377703.1	RepeatMasker	DNA/Maverick	81075	81529	518	+	.	ID="RND-6_FAMILY-12032";Tend="995";Tstart="564";shortTE="F";uid="241503a4-d257-4a5f-a719-75963521a2f4"
NW_007377703.1	RepeatMasker	DNA/hAT	2861	3014	845	+	.	ID="RND-1_FAMILY-307";Tend="693";Tstart="526";shortTE="F";uid="09ccdec2-9949-48e4-a303-900e3d4d82b3"
NW_007377703.1	RepeatMasker	SINE/5S	240526	240672	791	+	.	ID="RND-1_FAMILY-103";Tend="853";Tstart="705";shortTE="F";uid="c315daa2-80f3-48e5-9767-cb2063071ec3"
NW_007377703.1	RepeatMasker	Unknown	1941	2285	961	+	.	ID="RND-6_FAMILY-3384";TEgroup="ctg_264%7CRND-6_FAMILY-3384%7C2";Tend="1856";Tstart="1662";shortTE="F";uid="5ea4612f-f685-477e-885b-828929ad8168"
NW_007377703.1	RepeatMasker	Unknown	178803	179027	1595	+	.	ID="RND-6_FAMILY-7712";Tend="597";Tstart="357";shortTE="F";uid="95cd3ece-028b-465f-b80d-d7e4b76ebdda"
NW_007377703.1	RepeatMasker	LINE/Penelope	159920	160254	956	+	.	ID="RND-6_FAMILY-1904";TEgroup="ctg_264%7CRND-6_FAMILY-1904%7C1";Tend="1107";Tstart="936";shortTE="F";uid="2bdc3cf3-a539-4630-9244-ae02871806b1"
NW_007377703.1	RepeatMasker	Unknown	50458	50616	690	+	.	ID="RND-6_FAMILY-1666";Tend="981";Tstart="819";shortTE="F";uid="764d903b-26c7-4f85-906d-2a5d8463530b"
NW_007377703.1	RepeatMasker	Unknown	236074	236280	1291	+	.	ID="RND-5_FAMILY-8766";Tend="1151";Tstart="942";shortTE="F";uid="4f47936c-329d-4d95-8e79-465ee44e6b47"
NW_007377703.1	RepeatMasker	Unknown	235651	235813	765	+	.	ID="RND-6_FAMILY-17515";Tend="329";Tstart="163";shortTE="F";uid="1d30498c-ff88-4f95-8131-28c2af467b57"
NW_007377703.1	RepeatMasker	RC/Helitron	118347	118627	2011	+	.	ID="RND-6_FAMILY-7347";Tend="1378";Tstart="1104";shortTE="F";uid="14410b7a-db46-43dc-bb8f-9d014efc484a"
NW_007377703.1	RepeatMasker	Unknown	117442	117572	804	+	.	ID="RND-1_FAMILY-70";Tend="1046";Tstart="915";shortTE="F";uid="49f4da08-8a8b-4e57-ac74-86c6a0c75ffd"
NW_007377703.1	RepeatMasker	SINE/ID	84250	84429	820	+	.	ID="RND-1_FAMILY-15";Tend="824";Tstart="639";shortTE="F";uid="d763e32f-827f-4917-abdf-4bb00483670e"
NW_007377703.1	RepeatMasker	LINE/RTE-BovB	96553	96747	1130	+	.	ID="RND-6_FAMILY-4311";Tend="616";Tstart="422";shortTE="F";uid="a5af13e4-fd08-4821-a3d2-3f91af1b5156"
NW_007377703.1	RepeatMasker	Satellite	54444	55086	1355	+	.	ID="RND-5_FAMILY-1961";Tend="1771";Tstart="1095";shortTE="F";uid="6e6a33e2-8bb7-49c3-8e8f-ca4aa397a3f3"
NW_007377703.1	RepeatMasker	RC/Helitron	75798	75968	1187	+	.	ID="RND-1_FAMILY-570";Tend="1281";Tstart="1114";shortTE="F";uid="b45c3c22-8ef3-4321-b890-9dec4a5f75b6"
NW_007377703.1	RepeatMasker	SINE/ID	207855	208076	1372	+	.	ID="RND-1_FAMILY-5";Tend="1768";Tstart="1539";shortTE="F";uid="ec546381-ab15-4cfa-aa52-155d2a8c81cb"
NW_007377703.1	RepeatMasker	SINE/ID	73246	73569	2740	+	.	ID="RND-1_FAMILY-6";Tend="1321";Tstart="1001";shortTE="F";uid="b25c8f64-4bb9-4e8e-923f-54a4bcccbad3"
NW_007377703.1	RepeatMasker	RC/Helitron	185218	185448	1588	+	.	ID="RND-1_FAMILY-305";Tend="1636";Tstart="1402";shortTE="F";uid="97a3d8e0-9d55-438a-b065-280477e9d780"
NW_007377703.1	RepeatMasker	LINE/Penelope	219161	219301	1017	+	.	ID="RND-6_FAMILY-1904";Tend="1137";Tstart="998";shortTE="F";uid="1e7b4545-c476-4220-a6e9-3eed40421f48"
NW_007377703.1	RepeatMasker	Unknown	230386	231222	5339	+	.	ID="RND-1_FAMILY-0";Tend="1144";Tstart="339";shortTE="F";uid="1e0a8acb-582b-4cc8-a00c-ecf88cb3da14"
NW_007377703.1	RepeatMasker	SINE/tRNA-RTE	231135	231245	568	+	.	ID="RND-5_FAMILY-947";Tend="1027";Tstart="918";shortTE="F";uid="5cbde530-5cda-42d6-96fa-446f245cff1c"
NW_007377703.1	RepeatMasker	LTR/Gypsy	126347	126487	1100	+	.	ID="RND-1_FAMILY-104";Tend="933";Tstart="792";shortTE="F";uid="338e57e0-85a2-4f05-9f91-78c09eb96f94"
NW_007377703.1	RepeatMasker	Unknown	56836	56937	800	+	.	ID="RND-6_FAMILY-62244";Tend="1107";Tstart="1004";shortTE="F";uid="01f79c02-07d6-4b3a-9ddd-2be6a76ac8c8"
NW_007377703.1	RepeatMasker	Unknown	114959	115189	1761	+	.	ID="RND-6_FAMILY-47864";Tend="1628";Tstart="1401";shortTE="F";uid="70b8c7a3-2f24-4f10-a314-3c23ce74003d"
NW_007377703.1	RepeatMasker	Unknown	141867	142039	1331	+	.	ID="RND-1_FAMILY-61";Tend="1005";Tstart="831";shortTE="F";uid="094a2368-99c9-46d5-b552-8e30a138d96b"
NW_007377703.1	RepeatMasker	Unknown	79291	79420	584	+	.	ID="RND-1_FAMILY-70";Tend="1039";Tstart="911";shortTE="F";uid="476497a4-95e4-4df2-97e6-1cdada62ab72"
NW_007377703.1	RepeatMasker	Unknown	115657	116108	2980	+	.	ID="RND-6_FAMILY-47864";Tend="1902";Tstart="1401";shortTE="F";uid="1485adb9-695a-4a90-b3f0-5a2691fb0bcc"
NW_007377703.1	RepeatMasker	Unknown	234108	234221	497	+	.	ID="RND-5_FAMILY-768";Tend="272";Tstart="140";shortTE="F";uid="7bd9790e-1070-4db6-bbb1-ffd0a7de9a45"
NW_007377703.1	RepeatMasker	Unknown	244239	244344	597	+	.	ID="RND-6_FAMILY-1666";Tend="1139";Tstart="854";shortTE="F";uid="3ee7cc1b-7016-4af4-baa3-574ff7c4464b"
NW_007377703.1	RepeatMasker	Unknown	77364	77522	1230	+	.	ID="RND-1_FAMILY-93";Tend="991";Tstart="833";shortTE="F";uid="550fa9d6-67d7-4370-9a1e-064b30835884"
NW_007377703.1	RepeatMasker	Unknown	71839	71998	430	+	.	ID="RND-1_FAMILY-314";Tend="1493";Tstart="1335";shortTE="F";uid="adf89528-248b-484c-8150-83bf15030f74"
NW_007377703.1	RepeatMasker	SINE/tRNA-RTE	247763	247960	668	+	.	ID="RND-5_FAMILY-620";Tend="1205";Tstart="967";shortTE="F";uid="86fa0b94-1211-454e-8a90-92ed19061ae2"
NW_007377703.1	RepeatMasker	SINE/ID	90437	90570	545	+	.	ID="RND-1_FAMILY-6";Tend="1267";Tstart="1133";shortTE="F";uid="1dd5a647-00c7-479c-9638-76de5cb5a53e"
NW_007377703.1	RepeatMasker	Unknown	80101	80212	889	+	.	ID="RND-1_FAMILY-129";Tend="1265";Tstart="1154";shortTE="F";uid="3d5a8e70-4f51-4e16-95a0-3b0d155178dc"
NW_007377703.1	RepeatMasker	Unknown	64254	64354	681	+	.	ID="RND-1_FAMILY-129";Tend="871";Tstart="774";shortTE="F";uid="26431b4e-f6ac-48e6-9605-4eaafc00cc54"
NW_007377703.1	RepeatMasker	SINE/tRNA-Deu	119754	119995	1509	+	.	ID="RND-6_FAMILY-17372";Tend="1199";Tstart="945";shortTE="F";uid="beaaeecc-96f9-457e-bc07-d9c0e2f25737"
NW_007377703.1	RepeatMasker	RC/Helitron	74892	75250	2963	+	.	ID="RND-1_FAMILY-570";Tend="1228";Tstart="874";shortTE="F";uid="c9cf5aae-b765-44cf-83aa-6e7413e3917d"
NW_007377703.1	RepeatMasker	DNA/TcMar-Mariner	173572	173677	710	+	.	ID="RND-6_FAMILY-25567";Tend="583";Tstart="478";shortTE="F";uid="2d77de9e-e717-4ad8-b59c-73977aa1f3c1"
NW_007377703.1	RepeatMasker	SINE/tRNA-Meta	122747	122897	1004	+	.	ID="RND-1_FAMILY-97";Tend="1004";Tstart="835";shortTE="F";uid="fc352578-6551-421f-9972-78d93fd69663"
NW_007377703.1	RepeatMasker	LINE/RTE-BovB	88928	89123	1118	+	.	ID="RND-6_FAMILY-4311";Tend="617";Tstart="422";shortTE="F";uid="cc7d11df-74fa-4179-9f58-1e113d749107"
NW_007377703.1	RepeatMasker	SINE/ID	241670	241877	1132	+	.	ID="RND-1_FAMILY-13";Tend="1874";Tstart="1647";shortTE="F";uid="15428f28-4fa0-4622-ac9f-fd6f595e788f"
NW_007377703.1	RepeatMasker	SINE/tRNA-Meta	128686	128826	999	+	.	ID="RND-1_FAMILY-97";Tend="994";Tstart="835";shortTE="F";uid="526ff61d-564b-472e-8c27-9789f0f2de3f"
NW_007377703.1	RepeatMasker	Unknown	248496	249058	3352	+	.	ID="RND-1_FAMILY-123";Tend="1265";Tstart="691";shortTE="F";uid="3761ea89-1aa1-49ec-9ac8-3bf46b343e24"
NW_007377703.1	RepeatMasker	Unknown	66540	66888	2283	+	.	ID="RND-1_FAMILY-122";Tend="1130";Tstart="791";shortTE="F";uid="2b571b2f-f5dd-422c-92b6-8ad4d55ab66a"
NW_007377703.1	RepeatMasker	RC/Helitron	41596	41888	1016	+	.	ID="RND-6_FAMILY-8282";Tend="1111";Tstart="835";shortTE="F";uid="f9944492-66ff-4a76-b5af-873cfda6a437"
NW_007377703.1	RepeatMasker	Satellite	221335	221805	1175	+	.	ID="RND-5_FAMILY-1961";Tend="1765";Tstart="1247";shortTE="F";uid="a9d4ae34-3380-447a-9609-afcd5802d225"
NW_007377703.1	RepeatMasker	Unknown	135299	135537	981	+	.	ID="RND-6_FAMILY-40438";Tend="309";Tstart="70";shortTE="F";uid="041d75a5-70e9-461a-8ac1-c9103889872f"
NW_007377703.1	RepeatMasker	Unknown	157280	157662	2820	+	.	ID="RND-6_FAMILY-47864";Tend="1902";Tstart="1523";shortTE="F";uid="0e70efbb-4810-4344-ac0a-1d676c9c95a0"
NW_007377703.1	RepeatMasker	DNA/Sola-2	13942	14204	1388	+	.	ID="RND-1_FAMILY-789";Tend="1229";Tstart="985";shortTE="F";uid="c31f1384-03a9-4c53-b6f4-867995379031"
NW_007377703.1	RepeatMasker	DNA/Sola-2	104139	104506	2351	+	.	ID="rnd-1_family-789";Tend="1213";Tstart="835";shortTE="F";uid="faf2776d-d0cd-41d2-982b-ee001772429d"
NW_007377703.1	RepeatMasker	Unknown	233032	233194	1429	+	.	ID="RND-1_FAMILY-243";Tend="933";Tstart="771";shortTE="F";uid="fc48f0a7-b3c5-492c-a13b-f8d122dc8939"
NW_007377703.1	RepeatMasker	Unknown	79172	79288	815	+	.	ID="RND-1_FAMILY-358";Tend="845";Tstart="727";shortTE="F";uid="9c7d35a5-5f50-4b49-98df-ecc2d99a1371"
NW_007377703.1	RepeatMasker	Unknown	50982	51323	2532	+	.	ID="RND-6_FAMILY-1666";Tend="1153";Tstart="812";shortTE="F";uid="5eebd5ab-1f5f-414a-a12e-f54a6327e9d8"
NW_007377703.1	RepeatMasker	SINE/ID	244086	244238	714	+	.	ID="RND-1_FAMILY-10";Tend="946";Tstart="759";shortTE="F";uid="3913711a-4f5d-4519-ac5f-de5bdc55a16e"
NW_007377703.1	RepeatMasker	Unknown	251755	251928	553	+	.	ID="RND-5_FAMILY-9867";Tend="692";Tstart="532";shortTE="F";uid="55ea5ef7-1adf-4a63-b064-bbb697b3c5fb"
NW_007377703.1	RepeatMasker	LINE/RTE-BovB	117303	117427	533	+	.	ID="RND-6_FAMILY-4311";Tend="560";Tstart="429";shortTE="F";uid="46f4da3d-02fa-43b2-a47b-114b3eb660b8"
NW_007377703.1	RepeatMasker	LTR/Gypsy	217518	217671	1155	+	.	ID="RND-6_FAMILY-7101";Tend="968";Tstart="818";shortTE="F";uid="88794ca0-f0ab-4f62-ad36-23737c588571"
NW_007377703.1	RepeatMasker	Unknown	125083	125211	715	+	.	ID="RND-6_FAMILY-5187";Tend="1046";Tstart="918";shortTE="F";uid="db0207b6-a79a-4e2c-8045-0047ace8ac08"
NW_007377703.1	RepeatMasker	Unknown	173756	173892	1037	+	.	ID="RND-6_FAMILY-45419";Tend="1385";Tstart="1252";shortTE="F";uid="9cf3097e-26b5-4fc9-bcff-3c6376a09512"
NW_007377703.1	RepeatMasker	Unknown	140435	140638	1662	+	.	ID="RND-6_FAMILY-12407";Tend="1030";Tstart="828";shortTE="F";uid="b87d31c5-da7e-4dee-84c5-3b713c2888af"
NW_007377703.1	RepeatMasker	LINE/RTE-BovB	178932	179250	1990	+	.	ID="RND-6_FAMILY-12150";Tend="915";Tstart="616";shortTE="F";uid="5c24fd1b-e3b0-40c7-9168-a0db8c2a38fe"
NW_007377703.1	RepeatMasker	Unknown	119155	119283	715	+	.	ID="RND-6_FAMILY-5187";Tend="1046";Tstart="918";shortTE="F";uid="2064a1ae-bcdf-4cdf-8a22-df9515926482"
NW_007377703.1	RepeatMasker	LINE/L1-Tx1	124214	124343	804	+	.	ID="RND-4_FAMILY-112";Tend="1793";Tstart="1668";shortTE="F";uid="f0559ad3-b89b-4bf2-9c19-20c3f393bb09"
NW_007377703.1	RepeatMasker	Unknown	172134	172254	433	+	.	ID="RND-1_FAMILY-325";Tend="1060";Tstart="952";shortTE="F";uid="3663b1e4-d062-4148-9be4-efd7711ac074"
NW_007377703.1	RepeatMasker	Unknown	998	1374	901	+	.	ID="RND-6_FAMILY-3384";TEgroup="ctg_264%7CRND-6_FAMILY-3384%7C1";Tend="1849";Tstart="1662";shortTE="F";uid="48a30bc4-f3f4-464e-8583-a9d7d5dce9d5"
NW_007377703.1	RepeatMasker	SINE/tRNA-RTE	246964	247155	556	+	.	ID="RND-5_FAMILY-620";Tend="1206";Tstart="967";shortTE="F";uid="2678ec25-ab70-404a-9a43-29e38e11278a"
NW_007377703.1	RepeatMasker	DNA/hAT-Blackjack	246041	246216	1147	-	.	ID="RND-1_FAMILY-66";Tend="885";Tstart="719";shortTE="F";uid="e744479c-dc3d-410b-9b2f-e9530e3ccaa8"
NW_007377703.1	RepeatMasker	Unknown	234616	234756	1111	-	.	ID="RND-6_FAMILY-8826";Tend="970";Tstart="830";shortTE="F";uid="2cc5b697-cec0-4fc2-97d3-29e90c974009"
NW_007377703.1	RepeatMasker	Unknown	40642	41187	3382	-	.	ID="RND-1_FAMILY-129";Tend="1299";Tstart="781";shortTE="F";uid="76503c5c-f81a-4f62-b571-4c67aed694ca"
NW_007377703.1	RepeatMasker	RC/Helitron	183200	183302	765	-	.	ID="RND-1_FAMILY-442";Tend="1506";Tstart="1398";shortTE="F";uid="b9f674c8-fef0-4f66-9ab6-1655b91909e2"
NW_007377703.1	RepeatMasker	DNA/hAT-Charlie	7667	7863	1561	-	.	ID="RND-5_FAMILY-138";Tend="888";Tstart="684";shortTE="F";uid="19d35537-6784-499b-8dd2-3445cc077083"
NW_007377703.1	RepeatMasker	LTR/Gypsy	9057	9943	7802	-	.	ID="RND-1_FAMILY-232";Tend="1853";Tstart="967";shortTE="F";uid="9a0164ee-f5c6-4e75-bf80-f0e92c540cd8"
NW_007377703.1	RepeatMasker	SINE/tRNA-RTE	148461	148764	2273	-	.	ID="RND-1_FAMILY-100";Tend="1037";Tstart="736";shortTE="F";uid="284a7fff-bb37-43a7-a2c8-067d91b8dc79"
NW_007377703.1	RepeatMasker	Unknown	156945	157072	483	-	.	ID="RND-1_FAMILY-31";Tend="1603";Tstart="1481";shortTE="F";uid="8cf537b0-55c1-4494-9218-b5302f17b716"
NW_007377703.1	RepeatMasker	DNA/hAT-Blackjack	6876	7114	1586	-	.	ID="rnd-1_family-83";Tend="1858";Tstart="1536";shortTE="F";uid="a7c381bc-ea6a-41cd-913c-2328e0a13975"
NW_007377703.1	RepeatMasker	Unknown	67427	67534	744	-	.	ID="RND-6_FAMILY-45419";Tend="1382";Tstart="1262";shortTE="F";uid="9e922e15-cf84-4092-be3b-cc56cf35898c"
NW_007377703.1	RepeatMasker	Unknown	50608	50750	1195	-	.	ID="RND-6_FAMILY-29318";Tend="1301";Tstart="1159";shortTE="F";uid="4e250a43-3e2e-4281-821a-e3364e015fea"
NW_007377703.1	RepeatMasker	Unknown	43770	44102	1711	-	.	ID="RND-1_FAMILY-129";Tend="1104";Tstart="781";shortTE="F";uid="5b592689-792b-4ac9-b1c7-df91e607b543"
NW_007377703.1	RepeatMasker	LINE/RTE-BovB	246476	246594	575	-	.	ID="RND-1_FAMILY-593";Tend="694";Tstart="579";shortTE="F";uid="bd8184db-eadf-4034-91ff-60dabd04193f"
NW_007377703.1	RepeatMasker	DNA/Sola-2	82750	83070	2241	-	.	ID="rnd-1_family-789";Tend="1284";Tstart="985";shortTE="F";uid="dc3457a2-ff0b-4f13-8640-f3813d0d09d0"
NW_007377703.1	RepeatMasker	Unknown	207410	207548	562	-	.	ID="RND-1_FAMILY-70";Tend="1035";Tstart="911";shortTE="F";uid="03788e42-f330-4a25-a4d2-33b819565fc4"
NW_007377703.1	RepeatMasker	SINE/5S	110977	111112	628	-	.	ID="RND-1_FAMILY-103";Tend="807";Tstart="672";shortTE="F";uid="bb4c2e80-0dd1-4b6f-bfde-ebc840ffcecf"
NW_007377703.1	RepeatMasker	DNA/hAT-Tip100	87984	88091	856	-	.	ID="RND-1_FAMILY-615";Tend="1131";Tstart="1024";shortTE="F";uid="4b04912c-48fa-45ca-97b1-d6d4dd742668"
NW_007377703.1	RepeatMasker	Unknown	117333	117442	518	-	.	ID="RND-1_FAMILY-31";Tend="1608";Tstart="1507";shortTE="F";uid="07e23748-1830-46a4-86c9-d97f7710d17c"
NW_007377703.1	RepeatMasker	DNA/TcMar-Tc1	73874	74311	3006	-	.	ID="RND-1_FAMILY-867";Tend="1478";Tstart="987";shortTE="F";uid="c5b5974b-afe2-40b6-9ed8-58d560384213"
NW_007377703.1	RepeatMasker	RC/Helitron	184846	185218	2595	-	.	ID="RND-1_FAMILY-570";Tend="1295";Tstart="922";shortTE="F";uid="5d5f1ec4-96a5-4ffd-906e-59095a22f3ea"
NW_007377703.1	RepeatMasker	Unknown	206237	206387	1177	-	.	ID="RND-1_FAMILY-80";Tend="1032";Tstart="882";shortTE="F";uid="08d207ce-6848-457c-bb4a-a58db6afb345"
NW_007377703.1	RepeatMasker	Unknown	200858	200969	884	-	.	ID="RND-1_FAMILY-129";Tend="930";Tstart="819";shortTE="F";uid="9b073031-8842-4b99-b429-a75ccac4cb9b"
NW_007377703.1	RepeatMasker	DNA/Maverick	170802	170983	469	-	.	ID="RND-6_FAMILY-12032";Tend="982";Tstart="774";shortTE="F";uid="f3bad2a4-3eb1-46cf-bdbd-9d238975af1b"
NW_007377703.1	RepeatMasker	Unknown	160837	160972	434	-	.	ID="RND-1_FAMILY-31";Tend="1603";Tstart="1481";shortTE="F";uid="2d4f83f4-98d2-407e-843c-e3c230fb7bdf"
NW_007377703.1	RepeatMasker	Unknown	43018	43382	1714	-	.	ID="RND-6_FAMILY-45419";Tend="1382";Tstart="1062";shortTE="F";uid="ca8dc00a-0449-4d14-8fdc-fdea8d1c8b53"
NW_007377703.1	RepeatMasker	SINE/5S	101484	101670	863	-	.	ID="RND-1_FAMILY-103";Tend="904";Tstart="717";shortTE="F";uid="b673b4a6-1409-42a4-a9ff-cd8543bf131c"
NW_007377703.1	RepeatMasker	Satellite	201472	201633	631	-	.	ID="RND-5_FAMILY-1961";Tend="1350";Tstart="1190";shortTE="F";uid="14889edb-21e0-41f0-aa2c-ebb5df9d36dc"
NW_007377703.1	RepeatMasker	DNA/hAT-Charlie	7138	7294	1240	-	.	ID="RND-1_FAMILY-432";Tend="1030";Tstart="879";shortTE="F";uid="3b2dfa54-a84b-44a0-873e-bc99898e51eb"
NW_007377703.1	RepeatMasker	Unknown	46188	46538	2989	-	.	ID="RND-6_FAMILY-18449";Tend="805";Tstart="455";shortTE="F";uid="55a9bc9c-db7d-4dc4-8325-9cd4db5eafb3"
NW_007377703.1	RepeatMasker	RC/Helitron	44628	44839	1831	-	.	ID="RND-6_FAMILY-7347";Tend="1096";Tstart="885";shortTE="F";uid="a50944c1-a7da-4a4b-8eb5-387661e32d16"
NW_007377703.1	RepeatMasker	Unknown	78963	79162	1512	-	.	ID="RND-1_FAMILY-256";Tend="861";Tstart="668";shortTE="F";uid="6b01790a-260f-47c8-b968-ffbe491df43d"
NW_007377703.1	RepeatMasker	Unknown	120910	121362	3201	-	.	ID="RND-6_FAMILY-62244";Tend="1242";Tstart="688";shortTE="F";uid="3b0395c9-b410-405c-8175-4e4cdd953bb9"
NW_007377703.1	RepeatMasker	Unknown	222856	223014	1112	-	.	ID="RND-6_FAMILY-29318";Tend="1320";Tstart="1162";shortTE="F";uid="0688edd5-0978-4be9-972d-3e229cb1dbb2"
NW_007377703.1	RepeatMasker	Unknown	240200	240412	1593	-	.	ID="RND-1_FAMILY-94";Tend="1000";Tstart="787";shortTE="F";uid="b26fcb4b-8258-41e5-b56a-8314da447a3b"
NW_007377703.1	RepeatMasker	Unknown	123778	123891	773	-	.	ID="RND-6_FAMILY-20204";Tend="1757";Tstart="1639";shortTE="F";uid="16c943fc-4d96-4443-b1d4-f8399ccf1d63"
NW_007377703.1	RepeatMasker	Unknown	25613	25765	720	-	.	ID="RND-1_FAMILY-80";Tend="1049";Tstart="891";shortTE="F";uid="c605eb8f-c6ab-48b9-a37a-1acaa09593f6"
NW_007377703.1	RepeatMasker	Unknown	65462	65721	1799	-	.	ID="RND-1_FAMILY-427";Tend="892";Tstart="639";shortTE="F";uid="43550958-578a-43d4-b432-ef3d52049805"
NW_007377703.1	RepeatMasker	SINE/ID	214832	215046	1781	-	.	ID="RND-1_FAMILY-5";Tend="1752";Tstart="1538";shortTE="F";uid="3c816a6d-3743-4456-b354-60143e7733e1"
NW_007377703.1	RepeatMasker	Unknown	240773	240973	1490	-	.	ID="RND-1_FAMILY-94";Tend="876";Tstart="653";shortTE="F";uid="220464eb-8059-4b0a-b825-ffc5d8d2cab0"
NW_007377703.1	RepeatMasker	Unknown	103119	103341	1775	-	.	ID="RND-6_FAMILY-20204";Tend="1707";Tstart="1485";shortTE="F";uid="362dcc0d-a7ab-4211-9a9d-26437f1ba8de"
NW_007377703.1	RepeatMasker	Satellite	91230	91912	1043	-	.	ID="RND-5_FAMILY-1961";Tend="1762";Tstart="1069";shortTE="F";uid="ab02bbc0-83ce-4d63-a2e0-a7d2cb5d90fe"
NW_007377703.1	RepeatMasker	SINE/ID	68645	68853	1394	-	.	ID="RND-1_FAMILY-16";Tend="1075";Tstart="852";shortTE="F";uid="1aeed265-c43a-4585-8a12-c05f66f365f6"
NW_007377703.1	RepeatMasker	DNA/Academ-1	35182	35285	572	-	.	ID="RND-6_FAMILY-2932";Tend="985";Tstart="886";shortTE="F";uid="a162c384-5690-49b7-94bb-6b9244e3e2d4"
NW_007377703.1	RepeatMasker	RC/Helitron	167425	167653	1426	-	.	ID="RND-1_FAMILY-570";Tend="1104";Tstart="923";shortTE="F";uid="d0287530-88e3-4c0d-a191-88298146e00c"
NW_007377703.1	RepeatMasker	DNA/hAT-Blackjack	88526	88640	735	-	.	ID="RND-1_FAMILY-83";Tend="1917";Tstart="1803";shortTE="F";uid="c4fd9995-0afb-4ef2-8eeb-3f09ed6092f6"
NW_007377703.1	RepeatMasker	Unknown	104441	104846	2761	-	.	ID="RND-6_FAMILY-44247";Tend="1057";Tstart="668";shortTE="F";uid="8e6f5403-225a-4ba3-b641-b37d0e19662a"
NW_007377703.1	RepeatMasker	LINE/RTE-BovB	229278	229427	1219	-	.	ID="RND-6_FAMILY-4311";Tend="607";Tstart="458";shortTE="F";uid="589b8070-3461-4c4d-83d5-d5a861b7dea7"
NW_007377703.1	RepeatMasker	Unknown	96022	96344	2603	-	.	ID="RND-6_FAMILY-2957";Tend="488";Tstart="166";shortTE="F";uid="067527a3-b9d6-4636-897d-6fd88d103fc0"
NW_007377703.1	RepeatMasker	DNA	167652	168281	4552	-	.	ID="RND-5_FAMILY-190";Tend="1149";Tstart="419";shortTE="F";uid="15b261b2-2724-474b-abd3-1c64271d9aec"
NW_007377703.1	RepeatMasker	DNA/Academ-1	37788	37892	542	-	.	ID="RND-6_FAMILY-2932";Tend="985";Tstart="886";shortTE="F";uid="a5f6a924-7d58-4c3e-8335-b4a311e07bfd"
NW_007377703.1	RepeatMasker	DNA/Sola-2	189039	189294	1840	-	.	ID="RND-1_FAMILY-789";Tend="973";Tstart="703";shortTE="F";uid="54fbb0ca-cbef-47dd-aca1-60f8b76c2fd6"
NW_007377703.1	RepeatMasker	Unknown	166358	166566	1232	-	.	ID="RND-5_FAMILY-3298";Tend="1090";Tstart="866";shortTE="F";uid="c7935b91-db11-4de7-a427-7726b309ea3a"
NW_007377703.1	RepeatMasker	DNA/hAT-Charlie	6510	6706	1561	-	.	ID="RND-5_FAMILY-138";Tend="888";Tstart="684";shortTE="F";uid="9f20c634-c7b8-4b64-bf7b-e3d76af0525c"
NW_007377703.1	RepeatMasker	Unknown	74313	74485	1031	-	.	ID="RND-1_FAMILY-190";Tend="865";Tstart="700";shortTE="F";uid="04357b40-f6bf-44b2-8dbf-76792e7d991b"
NW_007377703.1	RepeatMasker	Unknown	66790	67015	1237	-	.	ID="RND-5_FAMILY-3456";Tend="870";Tstart="645";shortTE="F";uid="a67eb6fe-3ba3-4f8e-a815-f9575b2e642f"
NW_007377703.1	RepeatMasker	Unknown	251943	252109	1030	-	.	ID="RND-1_FAMILY-166";Tend="940";Tstart="777";shortTE="F";uid="2cd47222-58d7-4e1f-a985-dac8def9731c"
NW_007377703.1	RepeatMasker	DNA/Maverick	51451	51749	492	-	.	ID="RND-6_FAMILY-12032";Tend="995";Tstart="719";shortTE="F";uid="df2ffe45-e465-4c1e-acfd-d52f9cf60f31"
NW_007377703.1	RepeatMasker	RC/Helitron	178109	178271	989	-	.	ID="RND-1_FAMILY-570";Tend="1295";Tstart="1138";shortTE="F";uid="e77a47b9-219a-462d-b5c4-8ef377200ef4"
NW_007377703.1	RepeatMasker	SINE/ID	244304	244563	2161	-	.	ID="RND-1_FAMILY-3";Tend="1100";Tstart="842";shortTE="F";uid="4f47d72c-e855-4d21-a5b0-b7dfc2055966"
NW_007377703.1	RepeatMasker	LINE/L2	145038	145233	1372	-	.	ID="RND-1_FAMILY-428";Tend="830";Tstart="643";shortTE="F";uid="17a8aede-e2a6-45a3-a558-49ccb3184687"
NW_007377703.1	RepeatMasker	SINE/5S	105165	105300	608	-	.	ID="RND-1_FAMILY-103";Tend="807";Tstart="672";shortTE="F";uid="49fee86c-c6a3-48ff-aaa6-87cb85177653"
NW_007377703.1	RepeatMasker	SINE/tRNA-Core	119531	119959	1798	-	.	ID="RND-1_FAMILY-87";Tend="1195";Tstart="792";shortTE="F";uid="af0a5097-ff02-4ff4-9b0f-c7e84bf07745"
NW_007377703.1	RepeatMasker	Unknown	213501	213649	1174	-	.	ID="RND-1_FAMILY-129";Tend="930";Tstart="782";shortTE="F";uid="9747f8c4-7773-410c-bf3f-bb7a8cb514bc"
NW_007377703.1	RepeatMasker	SINE/ID	120203	120481	729	-	.	ID="RND-1_FAMILY-4";Tend="1593";Tstart="1348";shortTE="F";uid="90c0992d-e147-4d1e-9782-b4cb964ed19f"
NW_007377703.1	RepeatMasker	DNA/hAT-Charlie	3343	3595	2033	-	.	ID="RND-1_FAMILY-432";Tend="1137";Tstart="879";shortTE="F";uid="c4ecfe17-4b71-42cd-856c-9f63f3b906fc"
NW_007377703.1	RepeatMasker	DNA/hAT-hATm	178268	178400	1061	-	.	ID="RND-6_FAMILY-9992";Tend="492";Tstart="360";shortTE="F";uid="cff2d51a-ec04-4601-9b3e-a919be54c014"
NW_007377703.1	RepeatMasker	Unknown	218993	219162	1292	-	.	ID="RND-1_FAMILY-80";Tend="1049";Tstart="880";shortTE="F";uid="d9a46517-9aee-4392-ac87-df4aeb87779c"
NW_007377703.1	RepeatMasker	Unknown	47030	47939	3099	-	.	ID="RND-6_FAMILY-18449";TEgroup="ctg_264%7CRND-6_FAMILY-18449%7C1";Tend="956";Tstart="239";shortTE="F";uid="79ce9c40-7e89-4b9f-94c2-ed9d922ae182"
NW_007377703.1	RepeatMasker	DNA	18322	18445	662	-	.	ID="RND-6_FAMILY-33607";Tend="1184";Tstart="1068";shortTE="F";uid="1813ae75-478d-4106-998b-31055ec88e3a"
NW_007377703.1	RepeatMasker	Unknown	249736	249872	1096	-	.	ID="RND-6_FAMILY-29318";Tend="1298";Tstart="1162";shortTE="F";uid="41cd55d8-84dd-4c2f-8733-5ead1f2185f4"
NW_007377703.1	RepeatMasker	Unknown	205380	205522	890	-	.	ID="RND-5_FAMILY-2144";Tend="1536";Tstart="1378";shortTE="F";uid="43fdadec-8cff-4e6c-8fa2-9371bda7e875"
NW_007377703.1	RepeatMasker	Unknown	67549	67901	1605	-	.	ID="RND-5_FAMILY-2144";Tend="1517";Tstart="1209";shortTE="F";uid="3c31cf0d-016f-488b-aecd-5f3b43a313ea"
NW_007377703.1	RepeatMasker	DNA/Sola-2	193446	193701	1828	-	.	ID="RND-1_FAMILY-789";Tend="973";Tstart="703";shortTE="F";uid="fc2947a8-9cca-41f2-91ec-afaf26ea86f8"
NW_007377703.1	RepeatMasker	Unknown	45251	45509	1762	-	.	ID="RND-1_FAMILY-427";Tend="893";Tstart="639";shortTE="F";uid="3f357ade-8686-4b22-9dfa-f2a162330f50"
NW_007377703.1	RepeatMasker	SINE/ID	202699	202916	1806	-	.	ID="RND-1_FAMILY-3";Tend="1072";Tstart="855";shortTE="F";uid="b51902d7-70c4-42f4-95fa-d10ebe004ce0"
NW_007377703.1	RepeatMasker	LINE/RTE-BovB	210534	210702	1446	-	.	ID="RND-6_FAMILY-18905";Tend="814";Tstart="646";shortTE="F";uid="ee53ab86-2d02-4b1c-b076-7ff036c489de"
NW_007377703.1	RepeatMasker	SINE/tRNA-RTE	225293	225456	1201	-	.	ID="RND-1_FAMILY-100";Tend="892";Tstart="736";shortTE="F";uid="67102f64-a74a-47f7-a0c7-3a6c18d39d27"
NW_007377703.1	RepeatMasker	SINE/B4	223363	223625	1702	-	.	ID="RND-5_FAMILY-761";Tend="986";Tstart="718";shortTE="F";uid="6436fc99-f3f6-42ea-8299-06098eaa116f"
NW_007377703.1	RepeatMasker	LINE/RTE-BovB	166801	166930	427	-	.	ID="RND-6_FAMILY-12150";Tend="809";Tstart="627";shortTE="F";uid="88a3180a-fb7b-4567-8b3c-2a5ad41791df"
NW_007377703.1	RepeatMasker	Unknown	176651	176841	1176	-	.	ID="RND-6_FAMILY-12407";Tend="1059";Tstart="831";shortTE="F";uid="54456b8c-1320-470f-b011-5814bfa4ccd0"
NW_007377703.1	RepeatMasker	Unknown	241285	241447	790	-	.	ID="RND-5_FAMILY-8766";Tend="1153";Tstart="994";shortTE="F";uid="2fb059ca-846c-478a-adfa-fcb9ef2b5e4f"
NW_007377703.1	RepeatMasker	SINE/5S	95475	95664	772	-	.	ID="RND-1_FAMILY-103";Tend="904";Tstart="717";shortTE="F";uid="17e3a8d8-004c-425b-af91-1dd62de8ba82"
NW_007380079.1	RepeatMasker	SINE/tRNA-RTE	30126	30376	1866	+	.	ID="RND-1_FAMILY-100";Tend="979";Tstart="728";shortTE="F";uid="27426ec3-00b0-4b67-b566-755a2f7fdfc2"
NW_007380079.1	RepeatMasker	SINE/tRNA-Core	19208	19375	821	+	.	ID="RND-1_FAMILY-72";Tend="1004";Tstart="773";shortTE="F";uid="9fff20c3-9fdc-4fae-b26f-320b9b292ec8"
NW_007380079.1	RepeatMasker	LINE/RTE-BovB	29308	29482	1080	+	.	ID="RND-6_FAMILY-4311";Tend="606";Tstart="416";shortTE="F";uid="551c65c4-e5ef-4bbf-8270-53c02f5df062"
NW_007380079.1	RepeatMasker	Unknown	11883	12052	1163	+	.	ID="RND-1_FAMILY-94";Tend="819";Tstart="646";shortTE="F";uid="2f15203b-d765-440b-8a41-53cf580587b2"
NW_007380079.1	RepeatMasker	LINE/R1-LOA	26434	26590	449	+	.	ID="R1-LOA-1B_HPAR";Tend="1029";Tstart="880";shortTE="F";uid="69440794-4cdf-48cf-931e-475ee4ca2155"
NW_007380079.1	RepeatMasker	Unknown	19095	19254	639	+	.	ID="RND-1_FAMILY-80";Tend="1041";Tstart="932";shortTE="F";uid="95736988-eacf-4b85-b905-9893e2320ed8"
NW_007380079.1	RepeatMasker	Unknown	10267	10396	823	+	.	ID="RND-1_FAMILY-107";Tend="459";Tstart="296";shortTE="F";uid="1c2a443d-aed1-4cda-bb7b-d1a30c0fb1ec"
NW_007380079.1	RepeatMasker	LINE/L1	29745	29867	469	+	.	ID="RND-6_FAMILY-36073";Tend="742";Tstart="624";shortTE="F";uid="c8a15b98-c488-4edd-83d2-b075783b635b"
NW_007380079.1	RepeatMasker	LINE/L1	19068	19180	522	+	.	ID="RND-6_FAMILY-36073";Tend="733";Tstart="624";shortTE="F";uid="4eb27138-97d6-4227-9c3b-a8912bc49900"
NW_007380079.1	RepeatMasker	Unknown	27054	27268	1510	+	.	ID="RND-5_FAMILY-3163";Tend="1411";Tstart="1186";shortTE="F";uid="50911cda-c731-418c-b0ac-314c1e8cb353"
NW_007380079.1	RepeatMasker	DNA/Maverick	787	1589	454	+	.	ID="RND-6_FAMILY-12032";TEgroup="ctg_2640%7CRND-6_FAMILY-12032%7C1";Tend="986";Tstart="565";shortTE="F";uid="47c116e4-86df-44b7-a209-076c7528e53a"
NW_007380079.1	RepeatMasker	Unknown	29774	29969	745	+	.	ID="RND-1_FAMILY-52";Tend="1041";Tstart="918";shortTE="F";uid="fce80602-b5df-48d3-96f8-492b4daa6c96"
NW_007380079.1	RepeatMasker	Unknown	15089	15260	804	+	.	ID="RND-6_FAMILY-55917";Tend="314";Tstart="146";shortTE="F";uid="0d19cbd0-2398-411b-af3d-0dafc5fcb3d8"
NW_007380079.1	RepeatMasker	Unknown	31016	31135	725	+	.	ID="RND-1_FAMILY-206";Tend="977";Tstart="860";shortTE="F";uid="4d373fbf-131e-4ac0-a10c-d79e14d64602"
NW_007380079.1	RepeatMasker	Unknown	29400	29510	497	+	.	ID="RND-6_FAMILY-27997";Tend="113";Tstart="1";shortTE="F";uid="0f8ac70c-cecb-48c8-b384-21fc63e168d9"
NW_007380079.1	RepeatMasker	Unknown	19871	19981	802	+	.	ID="RND-1_FAMILY-206";Tend="977";Tstart="860";shortTE="F";uid="7953c1c0-75c4-4471-a8c6-7a994fc13c8c"
NW_007380079.1	RepeatMasker	Unknown	23636	23890	874	+	.	ID="RND-1_FAMILY-168";Tend="948";Tstart="720";shortTE="F";uid="d8a47ae3-c23c-4544-822e-0e676d8327c2"
NW_007380079.1	RepeatMasker	SINE/ID	17055	17223	432	+	.	ID="RND-1_FAMILY-10";Tend="971";Tstart="825";shortTE="F";uid="3fa18c02-1d12-4b26-beab-227505507d4a"
NW_007380079.1	RepeatMasker	Unknown	10794	10933	582	+	.	ID="RND-5_FAMILY-1517";Tend="616";Tstart="482";shortTE="F";uid="52c75eae-5b93-40db-b953-407d26ebec0c"
NW_007380079.1	RepeatMasker	DNA/hAT-Tip100	26137	26270	1223	+	.	ID="RND-1_FAMILY-20";Tend="744";Tstart="611";shortTE="F";uid="e3ced148-48fa-4a65-93d3-f925e9374f78"
NW_007380079.1	RepeatMasker	SINE/ID	31157	31325	439	-	.	ID="RND-1_FAMILY-4";Tend="830";Tstart="667";shortTE="F";uid="11f39224-b552-491d-a279-d50170cc0d6c"
NW_007380079.1	RepeatMasker	Unknown	30373	30526	1145	-	.	ID="RND-6_FAMILY-4482";Tend="2352";Tstart="2197";shortTE="F";uid="192459a2-8004-4f3a-8f63-c58c2acf1047"
NW_007380079.1	RepeatMasker	LINE/L1-Tx1	15046	15224	970	-	.	ID="RND-4_FAMILY-112";Tend="1823";Tstart="1643";shortTE="F";uid="84789c05-385f-4942-a8e1-f41677cb879f"
NW_007380079.1	RepeatMasker	Unknown	24595	24761	982	-	.	ID="RND-1_FAMILY-168";Tend="913";Tstart="755";shortTE="F";uid="a3162e5d-9b3c-4f38-8226-27130e5d7758"
NW_007380079.1	RepeatMasker	Unknown	10392	10502	823	-	.	ID="RND-5_FAMILY-8766";Tend="1036";Tstart="927";shortTE="F";uid="f75e0379-ffd8-4cee-8913-f127fa482a34"
NW_007380079.1	RepeatMasker	Unknown	12908	13048	1256	-	.	ID="RND-6_FAMILY-8984";Tend="1086";Tstart="944";shortTE="F";uid="5b56ca0d-20e7-4d1a-bffb-f8eae2672666"
NW_007380079.1	RepeatMasker	DNA/Maverick	24267	24412	851	-	.	ID="RND-1_FAMILY-185";Tend="789";Tstart="638";shortTE="F";uid="28b916bd-6a15-47c7-85d2-ea6619a5eaf0"
NW_007380079.1	RepeatMasker	Unknown	13840	14042	1302	-	.	ID="RND-5_FAMILY-8766";Tend="1142";Tstart="939";shortTE="F";uid="d5408dc1-c688-46f6-bbdc-f5a36b057562"
NW_007380079.1	RepeatMasker	DNA/P	31338	31509	843	-	.	ID="RND-5_FAMILY-7514";Tend="1225";Tstart="1056";shortTE="F";uid="1fe37e4e-1bcf-4cc2-9031-f0cfd6b72f15"
NW_007380079.1	RepeatMasker	Unknown	23347	23560	1655	-	.	ID="RND-1_FAMILY-139";Tend="935";Tstart="722";shortTE="F";uid="8ce48496-83bc-4e29-b0c9-7fdb0cf43935"
NW_007380079.1	RepeatMasker	Unknown	8709	8876	1273	-	.	ID="RND-1_FAMILY-253";Tend="949";Tstart="781";shortTE="F";uid="198ae9d7-f5b1-4522-b59b-b52a8a79661c"
NW_007380079.1	RepeatMasker	LTR/Gypsy	29370	29496	403	-	.	ID="RND-1_FAMILY-232";Tend="1239";Tstart="1104";shortTE="F";uid="fb3dc185-60b7-42a6-803f-b2ffc60e2c09"
NW_007380079.1	RepeatMasker	RC/Helitron	8993	9124	896	-	.	ID="RND-6_FAMILY-8282";Tend="1100";Tstart="959";shortTE="F";uid="ebc4f5a1-9e81-47e0-a5c4-c369699705df"
NW_007380079.1	RepeatMasker	DNA	26586	26799	1119	-	.	ID="RND-5_FAMILY-305";Tend="832";Tstart="622";shortTE="F";uid="4086545c-f343-4400-a121-d7ae92e835ab"
NW_007380079.1	RepeatMasker	RC/Helitron	4074	4404	2770	-	.	ID="RND-1_FAMILY-437";Tend="1178";Tstart="849";shortTE="F";uid="a3eafbca-55b5-4a29-9391-8e7eacbbbb01"
NW_007380079.1	RepeatMasker	DNA/hAT-hATm	15713	15943	659	-	.	ID="RND-6_FAMILY-23";Tend="1956";Tstart="1738";shortTE="F";uid="e6d1fdc4-7a78-4da3-9145-dcd30b7547c5"
NW_007380079.1	RepeatMasker	DNA	28737	28895	649	-	.	ID="RND-6_FAMILY-33607";Tend="1190";Tstart="1042";shortTE="F";uid="46456a1a-e798-4471-93d9-88865e8b448b"
NW_007380079.1	RepeatMasker	Unknown	392	593	1258	-	.	ID="RND-6_FAMILY-29318";Tend="1299";Tstart="1096";shortTE="F";uid="a99e2403-a185-4205-a759-567a38f66909"
NW_007380079.1	RepeatMasker	Unknown	24033	24241	923	-	.	ID="RND-1_FAMILY-133";Tend="1103";Tstart="900";shortTE="F";uid="4c0ae36d-6031-48ca-91c5-cabb09e1f49c"
NW_007403840.1	RepeatMasker	RC/Helitron	477	668	1396	+	.	ID="RND-6_FAMILY-7347";Tend="1081";Tstart="885";shortTE="F";uid="5ddf0c6c-d736-4d48-acfc-05584dde2e00"
NW_007403841.1	RepeatMasker	LINE/Penelope	517	622	814	-	.	ID="RND-5_FAMILY-7616";Tend="1130";Tstart="1023";shortTE="F";uid="7995adba-75c6-4480-a383-f0a994ed6f45"
NW_007403842.1	RepeatMasker	LINE/RTE-BovB	611	745	1183	-	.	ID="RND-6_FAMILY-4311";Tend="1423";Tstart="1289";shortTE="F";uid="7a78997b-c7c0-45c2-bf92-2ace21d9333c"
NW_007403843.1	RepeatMasker	Unknown	220	543	1278	+	.	ID="RND-1_FAMILY-0";Tend="1513";Tstart="1184";shortTE="F";uid="9e868166-7cb7-4ba0-aa91-acd6cc3d101c"
NW_007403843.1	RepeatMasker	Unknown	454	588	581	-	.	ID="RND-6_FAMILY-2666";Tend="1633";Tstart="1499";shortTE="F";uid="bcbbf2b6-30b4-4382-bf4b-bc7dfa4775b5"
NW_007403844.1	RepeatMasker	Unknown	1	745	2525	+	.	ID="RND-6_FAMILY-25310";Tend="675";Tstart="45";shortTE="F";uid="cab8ef32-f973-4e12-be35-e29691d66de5"
NW_007403848.1	RepeatMasker	Unknown	413	551	535	-	.	ID="RND-1_FAMILY-191";Tend="919";Tstart="790";shortTE="F";uid="7650c387-6709-46d5-9fe4-d7fc5d677e06"
NW_007380080.1	RepeatMasker	Unknown	31242	31490	1842	+	.	ID="RND-5_FAMILY-866";Tend="1901";Tstart="1667";shortTE="F";uid="45e2791b-4c72-4636-b85a-2595ee8e9527"
NW_007380080.1	RepeatMasker	DNA/hAT-Ac	12055	12495	4023	+	.	ID="RND-6_FAMILY-5641";Tend="1099";Tstart="661";shortTE="F";uid="3b25498e-5141-4a5b-af1c-dd44e414ee2d"
NW_007380080.1	RepeatMasker	SINE/5S	9944	10071	444	+	.	ID="RND-1_FAMILY-103";Tend="778";Tstart="661";shortTE="F";uid="87807f66-14ba-4a97-ad2c-440d26f95e6e"
NW_007380080.1	RepeatMasker	LINE/RTE-BovB	10809	10928	402	+	.	ID="RND-6_FAMILY-23152";Tend="750";Tstart="637";shortTE="F";uid="9d25fcbb-26f7-48e9-83ac-c5f55640099e"
NW_007380080.1	RepeatMasker	Unknown	30133	31242	1843	+	.	ID="RND-5_FAMILY-866";TEgroup="ctg_2641%7CRND-5_FAMILY-866%7C1";Tend="1879";Tstart="391";shortTE="F";uid="fcf8d7f7-8e79-436c-a857-6f35cf0e8c96"
NW_007380080.1	RepeatMasker	DNA/Maverick	9485	9618	605	+	.	ID="POLINTON-3_PBA";Tend="10531";Tstart="10396";shortTE="F";uid="40103b57-e0b4-4bc8-8749-11d1ee9b91db"
NW_007380080.1	RepeatMasker	Unknown	31874	32030	558	+	.	ID="RND-6_FAMILY-20204";Tend="1697";Tstart="1495";shortTE="F";uid="146d604d-2d74-4b42-adbb-c6100702e1ec"
NW_007380080.1	RepeatMasker	LINE/I-Jockey	20997	21134	1214	+	.	ID="RND-6_FAMILY-15884";Tend="1098";Tstart="961";shortTE="F";uid="131bf68a-380d-4ba6-a758-198fa3cb9dea"
NW_007380080.1	RepeatMasker	SINE/tRNA-RTE	9227	9463	542	+	.	ID="RND-1_FAMILY-79";Tend="1984";Tstart="1761";shortTE="F";uid="5a2e7704-b846-4098-8130-7fd27d2f7613"
NW_007380080.1	RepeatMasker	SINE/ID	16929	17109	824	-	.	ID="RND-1_FAMILY-9";Tend="980";Tstart="787";shortTE="F";uid="8b96b87d-a980-4f27-a95f-319c4f3b4f79"
NW_007380080.1	RepeatMasker	DNA	9009	9169	1400	-	.	ID="RND-5_FAMILY-3648";Tend="946";Tstart="784";shortTE="F";uid="a5373272-7fdb-4f7b-be4c-044143cf2a18"
NW_007380080.1	RepeatMasker	SINE/ID	21174	21338	691	-	.	ID="RND-1_FAMILY-13";Tend="1864";Tstart="1665";shortTE="F";uid="61d93178-c3f4-43f8-8eaa-c7619ccd473b"
NW_007380080.1	RepeatMasker	DNA/hAT-Blackjack	19384	19568	1503	-	.	ID="RND-1_FAMILY-83";Tend="1521";Tstart="1337";shortTE="F";uid="e963b2b9-f57a-4ac6-8de9-f5fa54d27b8e"
NW_007380080.1	RepeatMasker	Unknown	16757	16928	750	-	.	ID="RND-1_FAMILY-0";Tend="799";Tstart="467";shortTE="F";uid="72f287c3-753f-491c-9e2e-939a06306d9a"
NW_007403850.1	RepeatMasker	RC/Helitron	86	219	910	-	.	ID="RND-1_FAMILY-560";Tend="1082";Tstart="949";shortTE="F";uid="e33bafdd-ce0b-408f-b2bf-f9301f212a9c"
NW_007403851.1	RepeatMasker	Unknown	456	619	1105	+	.	ID="RND-1_FAMILY-191";Tend="895";Tstart="731";shortTE="F";uid="74127907-1ea3-432b-92bb-bef7f9af4087"
NW_007403853.1	RepeatMasker	Unknown	595	744	1055	+	.	ID="RND-1_FAMILY-168";Tend="864";Tstart="698";shortTE="F";uid="69bb3997-1959-4847-a342-97877d8597e4"
NW_007403853.1	RepeatMasker	Unknown	13	179	602	+	.	ID="RND-1_FAMILY-24";Tend="1986";Tstart="1846";shortTE="F";uid="ac6ae9dc-03a3-409f-b6d5-e752b03b2f6a"
NW_007403853.1	RepeatMasker	SINE/tRNA-Meta	399	551	803	+	.	ID="RND-1_FAMILY-97";Tend="994";Tstart="834";shortTE="F";uid="9838b99e-e36e-4ad3-b44a-39ca426a9bae"
NW_007403854.1	RepeatMasker	Unknown	1	235	1905	+	.	ID="RND-1_FAMILY-297";Tend="1099";Tstart="842";shortTE="F";uid="dc836f36-46aa-41dd-9cb3-3da1ed767db3"
NW_007380081.1	RepeatMasker	DNA/Crypton-I	419	526	406	+	.	ID="RND-5_FAMILY-277";Tend="473";Tstart="370";shortTE="F";uid="3f39e9e3-dc7a-46ea-b222-9360b2af257c"
NW_007380081.1	RepeatMasker	Unknown	14166	14285	572	+	.	ID="RND-6_FAMILY-55917";Tend="1165";Tstart="1056";shortTE="F";uid="841e500c-433d-446a-8881-c1714267c1f6"
NW_007380081.1	RepeatMasker	SINE/ID	409	512	909	+	.	ID="RND-1_FAMILY-5";Tend="1635";Tstart="1532";shortTE="F";uid="9c7d2ad1-3f3c-410d-a0c8-71aa8bc13e8d"
NW_007380081.1	RepeatMasker	SINE/B4	26131	26281	1210	+	.	ID="RND-5_FAMILY-761";Tend="905";Tstart="756";shortTE="F";uid="a66d0581-681c-4282-bcd4-a29da7752e24"
NW_007380081.1	RepeatMasker	Unknown	30217	30460	1015	+	.	ID="RND-6_FAMILY-2666";Tend="1743";Tstart="1506";shortTE="F";uid="0ae451f3-480a-4f6e-8dfc-7625ce9d22e9"
NW_007380081.1	RepeatMasker	RC/Helitron	11112	11236	695	+	.	ID="HELITRON-N19_LMI";Tend="1106";Tstart="987";shortTE="F";uid="bcc2fcdb-0d9c-4446-8aa2-1db2578c75ae"
NW_007380081.1	RepeatMasker	SINE/tRNA-RTE	559	1716	10685	+	.	ID="RND-1_FAMILY-2";Tend="1735";Tstart="577";shortTE="F";uid="a99c729d-162c-4d1d-97ef-6d199dd1f943"
NW_007380081.1	RepeatMasker	LTR/Gypsy	7634	7762	653	+	.	ID="RND-1_FAMILY-60";Tend="1122";Tstart="984";shortTE="F";uid="a2689294-99fe-4fa7-b863-39934cb574d6"
NW_007380081.1	RepeatMasker	Unknown	7597	7726	797	+	.	ID="RND-1_FAMILY-0";Tend="547";Tstart="423";shortTE="F";uid="ba184a2a-ac8c-4738-9b8c-123cafd83c28"
NW_007380081.1	RepeatMasker	Unknown	27671	27948	711	-	.	ID="RND-5_FAMILY-10489";TEgroup="ctg_2642%7CRND-5_FAMILY-10489%7C1";Tend="1112";Tstart="995";shortTE="F";uid="4ad8d616-cde7-4d24-b20d-c8bf53183f85"
NW_007380081.1	RepeatMasker	SINE/tRNA-Meta	28132	28266	465	-	.	ID="RND-1_FAMILY-97";Tend="988";Tstart="871";shortTE="F";uid="bb0c4148-e4ad-4141-9559-b37f26fd3eb2"
NW_007380081.1	RepeatMasker	DNA/TcMar-Tc1	14705	14878	1125	-	.	ID="RND-1_FAMILY-436";Tend="776";Tstart="617";shortTE="F";uid="384fa5a4-45ee-43d0-bbd4-3e11a6667300"
NW_007380081.1	RepeatMasker	Unknown	28381	28507	884	-	.	ID="RND-1_FAMILY-70";Tend="1046";Tstart="917";shortTE="F";uid="2b50979e-2737-4cf3-8bb7-4d5b9a171878"
NW_007380081.1	RepeatMasker	LINE/RTE-BovB	22686	22843	1390	-	.	ID="RND-5_FAMILY-3338";Tend="1111";Tstart="954";shortTE="F";uid="4cbaca4f-7a7d-4c1e-a138-406379fae1e9"
NW_007380081.1	RepeatMasker	Unknown	28177	28291	426	-	.	ID="RND-1_FAMILY-352";Tend="678";Tstart="570";shortTE="F";uid="59073e10-2015-41a0-8ffd-c1251dec4450"
NW_007380081.1	RepeatMasker	RC/Helitron	2731	2857	582	-	.	ID="RND-1_FAMILY-442";Tend="1821";Tstart="1695";shortTE="F";uid="489036fe-d986-4bd5-ab1a-3ed461ecc8f4"
NW_007380081.1	RepeatMasker	Unknown	11744	13683	7821	-	.	ID="RND-6_FAMILY-18602";Tend="1823";Tstart="2";shortTE="F";uid="3d3b5773-025f-423b-8d7f-548059549082"
NW_007403861.1	RepeatMasker	Unknown	52	594	4238	-	.	ID="RND-6_FAMILY-42669";Tend="1104";Tstart="505";shortTE="F";uid="9af5df63-58fa-4eb7-b5e7-28bdc5c7f63a"
NW_007403862.1	RepeatMasker	DNA	639	744	944	-	.	ID="RND-6_FAMILY-33607";Tend="1184";Tstart="1079";shortTE="F";uid="eacc73ee-03cb-4583-ade2-5b030219e069"
NW_007403863.1	RepeatMasker	Unknown	159	538	2612	+	.	ID="RND-5_FAMILY-866";Tend="1941";Tstart="1597";shortTE="F";uid="a8439c61-afa1-43d8-8e21-d870ad57acfc"
NW_007403863.1	RepeatMasker	Unknown	2	161	1294	-	.	ID="RND-5_FAMILY-3430";Tend="524";Tstart="362";shortTE="F";uid="f9e40aa9-ea43-41b8-806a-fefd9b27952d"
NW_007403864.1	RepeatMasker	Unknown	392	578	956	+	.	ID="RND-1_FAMILY-166";Tend="943";Tstart="776";shortTE="F";uid="41e50abe-659b-43e6-8c79-2a24c69f0b3b"
NW_007380082.1	RepeatMasker	SINE/5S	23772	24097	634	+	.	ID="RND-1_FAMILY-103";Tend="725";Tstart="376";shortTE="F";uid="2a759cf4-42b3-4604-aa5d-025710cc3cd6"
NW_007380082.1	RepeatMasker	Unknown	25032	25151	535	+	.	ID="RND-6_FAMILY-46269";Tend="794";Tstart="667";shortTE="F";uid="6ce2a62a-d54d-4be9-b58c-175fa0503d09"
NW_007380082.1	RepeatMasker	Unknown	2074	2264	1253	+	.	ID="RND-6_FAMILY-1998";Tend="942";Tstart="747";shortTE="F";uid="ff2276b0-b959-4634-9029-c941cec787f3"
NW_007380082.1	RepeatMasker	Unknown	18358	18500	950	+	.	ID="RND-1_FAMILY-65";Tend="1111";Tstart="959";shortTE="F";uid="0c327b52-e1a3-4e9f-8a60-590c7142d668"
NW_007380082.1	RepeatMasker	SINE/tRNA-RTE	12131	12386	983	+	.	ID="RND-1_FAMILY-22";Tend="833";Tstart="389";shortTE="F";uid="ef91b61b-8b8e-49f7-a0ea-f15e635eeb7f"
NW_007380082.1	RepeatMasker	Unknown	26381	26671	695	+	.	ID="RND-5_FAMILY-221";TEgroup="ctg_2643%7CRND-5_FAMILY-221%7C1";Tend="1680";Tstart="923";shortTE="T";uid="5673a8bc-a7f6-4188-a85a-7b504915a35e"
NW_007380082.1	RepeatMasker	LINE/I	4150	4255	718	+	.	ID="RND-6_FAMILY-14180";Tend="1104";Tstart="1008";shortTE="F";uid="9d7a7e1f-d67b-4441-896a-83f9b04a2b95"
NW_007380082.1	RepeatMasker	LINE/L1-Tx1	23640	23774	430	+	.	ID="RND-1_FAMILY-1";Tend="804";Tstart="609";shortTE="F";uid="d6c67ec3-7426-4ee7-8e92-0f65eea55b33"
NW_007380082.1	RepeatMasker	Unknown	9490	9636	620	+	.	ID="RND-1_FAMILY-295";Tend="903";Tstart="766";shortTE="F";uid="f1ea3d51-043f-42fb-a64f-ebe21bced51c"
NW_007380082.1	RepeatMasker	DNA/TcMar-Pogo	7357	7749	2875	+	.	ID="RND-6_FAMILY-7699";Tend="1055";Tstart="668";shortTE="F";uid="cdb8c016-a7fd-4ff4-a2c2-3ba340c32c38"
NW_007380082.1	RepeatMasker	Unknown	17819	17943	1127	+	.	ID="RND-5_FAMILY-2202";Tend="971";Tstart="847";shortTE="F";uid="3956237a-cb78-4017-b193-e82735df867a"
NW_007380082.1	RepeatMasker	Unknown	11582	11692	673	+	.	ID="RND-1_FAMILY-70";Tend="1044";Tstart="926";shortTE="F";uid="bb9661aa-1572-4b8a-9e98-2d662a5ee8a6"
NW_007380082.1	RepeatMasker	Unknown	5863	5996	1245	-	.	ID="RND-1_FAMILY-220";Tend="811";Tstart="678";shortTE="F";uid="70e52043-63b7-4121-bb12-9455f58ed178"
NW_007380082.1	RepeatMasker	DNA/Maverick	14263	14364	423	-	.	ID="RND-1_FAMILY-185";Tend="743";Tstart="639";shortTE="F";uid="5e3b1a00-e47f-4799-883a-0c53cc309010"
NW_007380082.1	RepeatMasker	Unknown	6768	6885	709	-	.	ID="RND-6_FAMILY-10216";Tend="918";Tstart="798";shortTE="F";uid="1a2f97a6-8148-45c3-8509-618e7caedbb3"
NW_007380082.1	RepeatMasker	LTR/Gypsy	6655	6817	1205	-	.	ID="RND-6_FAMILY-7101";Tend="976";Tstart="814";shortTE="F";uid="cd7a055e-47d5-4f6f-a97e-fcedb0c1d945"
NW_007380082.1	RepeatMasker	Unknown	14676	14785	657	-	.	ID="RND-1_FAMILY-70";Tend="1043";Tstart="915";shortTE="F";uid="fa09e88c-e311-498c-a572-12bd9fd4e6d1"
NW_007380082.1	RepeatMasker	Unknown	19103	19292	957	-	.	ID="RND-1_FAMILY-65";Tend="1127";Tstart="928";shortTE="F";uid="1de9a0cf-05f3-4548-8796-52840edb5ebd"
NW_007380082.1	RepeatMasker	SINE/tRNA-Core	11181	11427	2266	-	.	ID="RND-6_FAMILY-3547";Tend="1899";Tstart="1653";shortTE="F";uid="9d40f042-571c-4f25-b212-1c633eaf840d"
NW_007380082.1	RepeatMasker	RC/Helitron	27163	27433	1607	-	.	ID="RND-6_FAMILY-8282";Tend="1074";Tstart="809";shortTE="F";uid="c586dafc-b8f1-4cab-b34f-a0b0f8f9fb9d"
NW_007380082.1	RepeatMasker	LTR/Gypsy	6008	6161	1213	-	.	ID="RND-6_FAMILY-7101";Tend="976";Tstart="823";shortTE="F";uid="bb53e264-d93e-4c6a-869d-f3ac8e05ec31"
NW_007380082.1	RepeatMasker	Unknown	10113	10402	1231	-	.	ID="RND-6_FAMILY-1666";Tend="1129";Tstart="813";shortTE="F";uid="d835d445-36d2-4552-8a89-9ad6c381f967"
NW_007380082.1	RepeatMasker	SINE/ID	2095	2384	1706	-	.	ID="RND-1_FAMILY-5";Tend="1769";Tstart="1348";shortTE="F";uid="f06d3773-d231-493f-bf63-ab8757a1def2"
NW_007380082.1	RepeatMasker	Unknown	17384	17489	653	-	.	ID="RND-1_FAMILY-70";Tend="1034";Tstart="930";shortTE="F";uid="03c5b180-3a2a-4a40-80d5-44a204ed7002"
NW_007380082.1	RepeatMasker	Unknown	11948	12430	1201	-	.	ID="RND-1_FAMILY-27";TEgroup="ctg_2643%7CRND-1_FAMILY-27%7C1";Tend="842";Tstart="647";shortTE="F";uid="ccc9ae0b-8e34-4514-a699-9cac8f069268"
NW_007380082.1	RepeatMasker	SINE/ID	23770	23929	1068	-	.	ID="RND-1_FAMILY-6";Tend="1266";Tstart="1106";shortTE="F";uid="30aa56c0-a850-45f2-9907-a6c79d6eeb2a"
NW_007380082.1	RepeatMasker	Unknown	16163	16268	642	-	.	ID="RND-1_FAMILY-70";Tend="1034";Tstart="930";shortTE="F";uid="0c7ec494-7887-49ed-9e58-7fa34e8f1321"
NW_007380082.1	RepeatMasker	SINE/5S	15486	15616	496	-	.	ID="RND-1_FAMILY-103";Tend="896";Tstart="765";shortTE="F";uid="56e5556d-beb9-4545-b301-bb9cd389def1"
NW_007380082.1	RepeatMasker	LINE/I	29683	29866	801	-	.	ID="RND-5_FAMILY-2097";Tend="1263";Tstart="1080";shortTE="F";uid="00b9ed87-4418-4b7b-8db3-f039cead4550"
NW_007380082.1	RepeatMasker	SINE/tRNA-RTE	2286	2403	516	-	.	ID="RND-1_FAMILY-2";Tend="1306";Tstart="1177";shortTE="F";uid="c0bd6bb3-5941-4eeb-982c-bf6e11549610"
NW_007380082.1	RepeatMasker	Unknown	12570	12777	1734	-	.	ID="RND-5_FAMILY-2144";Tend="1532";Tstart="1329";shortTE="F";uid="eb8c274d-fa00-4103-8650-46b7ab20cef3"
NW_007380082.1	RepeatMasker	LINE/I-Jockey	15054	15322	456	-	.	ID="RND-6_FAMILY-19101";Tend="998";Tstart="721";shortTE="F";uid="d050c3ce-d994-4fce-8b95-03aa9d0991f5"
NW_007380082.1	RepeatMasker	Unknown	23291	23480	909	-	.	ID="RND-1_FAMILY-65";Tend="1127";Tstart="928";shortTE="F";uid="9cf1d8db-6c52-49f9-97dc-2e8ad4a80d51"
NW_007403871.1	RepeatMasker	DNA/hAT-Tip100	643	744	645	-	.	ID="RND-1_FAMILY-20";Tend="984";Tstart="882";shortTE="F";uid="a04105ae-736b-44e7-acea-40d4f1fc9f80"
NW_007403872.1	RepeatMasker	SINE/tRNA-RTE	1	189	1601	+	.	ID="RND-1_FAMILY-111";Tend="1140";Tstart="953";shortTE="F";uid="4d6c563a-211f-4ad2-bf7b-19f34e8c69b7"
NW_007403873.1	RepeatMasker	Unknown	1	281	2342	+	.	ID="RND-6_FAMILY-30900";Tend="1305";Tstart="1024";shortTE="F";uid="37154820-adbe-47b4-a8cc-d822cb5a2560"
NW_007403874.1	RepeatMasker	LINE/L2	191	734	1331	-	.	ID="RND-6_FAMILY-697";Tend="1035";Tstart="480";shortTE="F";uid="627b28f5-1710-411a-bb1d-aeb23baf11bb"
NW_007403876.1	RepeatMasker	Unknown	53	744	5586	+	.	ID="RND-5_FAMILY-11476";Tend="751";Tstart="87";shortTE="F";uid="f0d7624f-84c3-4291-a4d8-f9b3881a08dd"
NW_007380083.1	RepeatMasker	DNA/Sola-2	16612	16821	1025	+	.	ID="RND-1_FAMILY-789";Tend="973";Tstart="695";shortTE="F";uid="fd014cce-6125-4e02-b342-90c319f2011a"
NW_007380083.1	RepeatMasker	SINE/tRNA-Deu	22871	23085	1657	+	.	ID="RND-1_FAMILY-835";Tend="920";Tstart="717";shortTE="F";uid="48172cd0-2a7b-40f5-a2a4-64ff5f6604eb"
NW_007380083.1	RepeatMasker	Unknown	1032	1185	1422	+	.	ID="RND-1_FAMILY-65";Tend="1074";Tstart="921";shortTE="F";uid="db45e6ac-4265-4d68-a3f1-72393ad7775d"
NW_007380083.1	RepeatMasker	Unknown	2833	2975	632	+	.	ID="RND-6_FAMILY-2666";Tend="1695";Tstart="1544";shortTE="F";uid="d618090d-178a-49e7-b7bf-726ce5106f3a"
NW_007380083.1	RepeatMasker	Unknown	22144	22309	806	+	.	ID="RND-6_FAMILY-6145";Tend="1925";Tstart="1769";shortTE="F";uid="60184385-db2b-4ec0-97fb-8aebb2217ec5"
NW_007380083.1	RepeatMasker	LINE/L2	26251	27086	655	+	.	ID="RND-6_FAMILY-2213";Tend="1131";Tstart="290";shortTE="F";uid="69bb54eb-cccf-444a-8279-fa2b6ba089d1"
NW_007380083.1	RepeatMasker	LINE/L2	4568	5187	784	+	.	ID="RND-6_FAMILY-1829";Tend="1166";Tstart="551";shortTE="F";uid="543faedd-86a5-4db7-973c-cee5514238e8"
NW_007380083.1	RepeatMasker	RC/Helitron	17961	18127	901	+	.	ID="RND-5_FAMILY-10536";Tend="1327";Tstart="1158";shortTE="F";uid="8d5329c1-227a-46e9-a092-4842af4bb4a8"
NW_007380083.1	RepeatMasker	Unknown	17992	18202	1350	-	.	ID="RND-1_FAMILY-64";Tend="1087";Tstart="876";shortTE="F";uid="67bc9ada-4669-4505-85e9-5c19bb8329a4"
NW_007380083.1	RepeatMasker	LINE/L1-Tx1	2886	3140	1298	-	.	ID="RND-4_FAMILY-112";Tend="924";Tstart="672";shortTE="F";uid="c5624e83-82bd-4dba-acfa-3978f7161832"
NW_007380083.1	RepeatMasker	RC/Helitron	21731	21859	454	-	.	ID="RND-6_FAMILY-9017";Tend="928";Tstart="799";shortTE="F";uid="dd79e9d9-99b9-4ded-8ae7-2f93f6dc8721"
NW_007380083.1	RepeatMasker	Unknown	16678	16976	2088	-	.	ID="RND-1_FAMILY-130";Tend="1260";Tstart="967";shortTE="F";uid="7bf01a5d-50c6-4e65-8d3f-fe599c81adff"
NW_007380083.1	RepeatMasker	LTR/Gypsy	3871	4012	446	-	.	ID="RND-1_FAMILY-60";Tend="1197";Tstart="1017";shortTE="F";uid="b5f59123-46d3-4723-9085-2abca363fedc"
NW_007380083.1	RepeatMasker	LINE/L1-Tx1	3923	4175	1193	-	.	ID="RND-4_FAMILY-112";Tend="924";Tstart="672";shortTE="F";uid="3cadcc0c-5ef8-4b1d-9509-10a148034eb6"
NW_007380083.1	RepeatMasker	Unknown	22168	22310	1237	-	.	ID="RND-5_FAMILY-3163";Tend="1382";Tstart="1239";shortTE="F";uid="f7466898-cbf3-4cf0-b148-2687828302cd"
NW_007380083.1	RepeatMasker	Unknown	6490	6693	1673	-	.	ID="RND-6_FAMILY-47864";Tend="1863";Tstart="1660";shortTE="F";uid="0bbc2cd1-5707-4ecd-936d-dc177889f384"
NW_007380083.1	RepeatMasker	SINE/tRNA-RTE	246	925	6379	-	.	ID="RND-1_FAMILY-79";Tend="1982";Tstart="1303";shortTE="F";uid="cd802fc3-b6a1-4108-85bf-5b334ee3cb2a"
NW_007380083.1	RepeatMasker	Unknown	16003	16197	1704	-	.	ID="RND-1_FAMILY-844";Tend="1042";Tstart="848";shortTE="F";uid="ab735ceb-02b9-4d8d-8cb0-5bd2d14fa582"
NW_007403880.1	RepeatMasker	Unknown	178	538	595	+	.	ID="RND-1_FAMILY-31";TEgroup="ctg_26441%7CRND-1_FAMILY-31%7C1";Tend="1681";Tstart="1491";shortTE="F";uid="a745a3c3-7510-46f0-8d1a-70ebf803a75a"
NW_007403880.1	RepeatMasker	LINE/RTE-BovB	133	354	590	-	.	ID="RND-6_FAMILY-4311";Tend="623";Tstart="398";shortTE="F";uid="13467517-6684-4438-97d8-77fc9152b512"
NW_007403880.1	RepeatMasker	RC/Helitron	500	669	865	-	.	ID="RND-6_FAMILY-8282";Tend="1135";Tstart="958";shortTE="F";uid="58c00a72-862c-49b5-9610-c0531fcf38e2"
NW_007403880.1	RepeatMasker	LTR/Gypsy	443	551	455	-	.	ID="RND-1_FAMILY-60";Tend="1171";Tstart="1064";shortTE="F";uid="21972c79-a021-4fd7-b82c-ddfc5ece9c59"
NW_007403880.1	RepeatMasker	LINE/L1-Tx1	355	511	548	-	.	ID="RND-4_FAMILY-112";Tend="1804";Tstart="1475";shortTE="F";uid="9181f8ae-0086-4f0e-8eb7-d7e77207fd81"
NW_007403881.1	RepeatMasker	Unknown	546	678	673	+	.	ID="RND-1_FAMILY-31";Tend="1607";Tstart="1470";shortTE="F";uid="02f2d9fb-f237-4886-b8d9-818ae7d8a706"
NW_007403881.1	RepeatMasker	LINE/RTE-BovB	150	381	965	+	.	ID="RND-6_FAMILY-54328";Tend="1035";Tstart="727";shortTE="F";uid="0d9aa1ac-8c4e-4af3-b78b-e2934ea10b2a"
NW_007403884.1	RepeatMasker	Unknown	583	744	1425	-	.	ID="RND-1_FAMILY-133";Tend="1103";Tstart="942";shortTE="F";uid="7d7b4137-0fab-4797-8d4a-c3c0eca01aa3"
NW_007403886.1	RepeatMasker	RC/Helitron	501	644	505	+	.	ID="RND-6_FAMILY-9017";Tend="928";Tstart="796";shortTE="F";uid="a0306982-d450-474c-b1fc-fe5319c0a3cc"
NW_007403887.1	RepeatMasker	Unknown	1	178	1456	-	.	ID="RND-1_FAMILY-844";Tend="989";Tstart="814";shortTE="F";uid="2ccee4d0-bf63-4363-a0ec-d34f29551ded"
NW_007403887.1	RepeatMasker	Unknown	449	566	739	-	.	ID="RND-1_FAMILY-70";Tend="1057";Tstart="942";shortTE="F";uid="680b1ada-840c-444b-9a24-54c6f9382bc7"
NW_007403887.1	RepeatMasker	DNA/TcMar-Tc1	625	741	421	-	.	ID="RND-1_FAMILY-436";TEgroup="ctg_26448%7CRND-1_FAMILY-436%7C1";Tend="776";Tstart="623";shortTE="T";uid="36938dde-2721-4b2e-95d7-ad0b4e053608"
NW_007380084.1	RepeatMasker	Unknown	30128	30381	1768	+	.	ID="RND-1_FAMILY-227";Tend="1156";Tstart="899";shortTE="F";uid="659cfadf-545e-479b-84d9-407755aa67db"
NW_007380084.1	RepeatMasker	Unknown	24764	24864	489	+	.	ID="RND-6_FAMILY-37627";Tend="1220";Tstart="1120";shortTE="F";uid="baf8a704-1536-41f5-b6bf-2d44d2c889b9"
NW_007380084.1	RepeatMasker	DNA/hAT-Ac	8713	9109	3620	+	.	ID="RND-6_FAMILY-5641";Tend="1058";Tstart="664";shortTE="F";uid="69a34a4c-f6b9-40ae-a722-d89f715e24c2"
NW_007380084.1	RepeatMasker	DNA/Maverick	22076	22535	448	+	.	ID="RND-6_FAMILY-12032";Tend="1009";Tstart="563";shortTE="F";uid="6de5b079-ae1b-4805-8e77-8ed0d578900d"
NW_007380084.1	RepeatMasker	Unknown	21823	21950	1071	+	.	ID="RND-1_FAMILY-278";Tend="803";Tstart="679";shortTE="F";uid="7a80bbc7-7d7a-4f55-b68f-6e27fddfc387"
NW_007380084.1	RepeatMasker	Unknown	28045	28239	1678	+	.	ID="RND-1_FAMILY-275";Tend="1062";Tstart="872";shortTE="F";uid="0a035917-8b6e-4b21-b980-ffd20aee74d9"
NW_007380084.1	RepeatMasker	RC/Helitron	8131	8590	2435	+	.	ID="RND-1_FAMILY-362";Tend="1579";Tstart="1204";shortTE="F";uid="49de90d2-45c2-4e4d-92f9-39ef62b548b4"
NW_007380084.1	RepeatMasker	Unknown	4328	4459	1209	+	.	ID="RND-5_FAMILY-2202";Tend="978";Tstart="847";shortTE="F";uid="86fdd77f-31f4-44a2-bc03-30617bfdfa68"
NW_007380084.1	RepeatMasker	LINE/RTE-BovB	6004	6882	4854	-	.	ID="RND-5_FAMILY-3459";Tend="1229";Tstart="361";shortTE="F";uid="536e6d85-173a-4ab2-9a6c-98f18bc7005d"
NW_007380084.1	RepeatMasker	Unknown	9539	9838	2549	-	.	ID="RND-1_FAMILY-301";Tend="1301";Tstart="1003";shortTE="F";uid="13fedfd7-e263-4011-96d5-859b953574c3"
NW_007380084.1	RepeatMasker	SINE/ID	24679	24852	826	-	.	ID="RND-1_FAMILY-16";Tend="1106";Tstart="949";shortTE="F";uid="fbd45a9e-ab22-4fb1-aa28-aa5d357650dd"
NW_007380084.1	RepeatMasker	RC/Helitron	23661	23840	850	-	.	ID="RND-6_FAMILY-9017";Tend="984";Tstart="801";shortTE="F";uid="fc5f9efc-8f2d-420b-9eef-4c913a1cc57d"
NW_007380084.1	RepeatMasker	SINE/ID	2097	2853	6809	-	.	ID="RND-1_FAMILY-28";Tend="1591";Tstart="637";shortTE="F";uid="ba190d9d-d66e-4bb0-925a-b08887c5f3f5"
NW_007403889.1	RepeatMasker	Unknown	125	329	1587	-	.	ID="RND-1_FAMILY-409";Tend="974";Tstart="783";shortTE="F";uid="3e0c58fd-4e6f-48a1-b190-0917fd438dad"
NW_007403891.1	RepeatMasker	Unknown	508	671	1183	+	.	ID="RND-1_FAMILY-191";Tend="891";Tstart="728";shortTE="F";uid="1b8d6ccf-7947-4c49-be3a-341ee822a772"
NW_007403893.1	RepeatMasker	Unknown	104	700	2529	-	.	ID="RND-6_FAMILY-47864";Tend="1902";Tstart="1212";shortTE="F";uid="b74e6fea-df57-4ff7-9cb0-b75cd7f742e0"
NW_007403896.1	RepeatMasker	DNA/hAT	465	618	1198	-	.	ID="RND-1_FAMILY-307";Tend="681";Tstart="519";shortTE="F";uid="4c2cd2de-82fd-4a6f-89b9-bf8aba046f59"
NW_007403897.1	RepeatMasker	Unknown	602	735	665	-	.	ID="RND-5_FAMILY-262";Tend="1241";Tstart="1107";shortTE="F";uid="1e150313-81d1-4558-85dc-f8502ed240f0"
NW_007403898.1	RepeatMasker	SINE/tRNA-RTE	1	139	1038	+	.	ID="RND-1_FAMILY-111";Tend="1144";Tstart="1003";shortTE="F";uid="760ff118-6be8-4a34-89df-95e9f49505cb"
NW_007380085.1	RepeatMasker	RC/Helitron	31105	31228	565	+	.	ID="RND-1_FAMILY-442";Tend="1893";Tstart="1775";shortTE="F";uid="9ef1e1f6-eb69-48a3-ba07-c718cc501ef3"
NW_007380085.1	RepeatMasker	Unknown	26340	26569	522	-	.	ID="RND-1_FAMILY-65";Tend="1130";Tstart="935";shortTE="F";uid="b91cf2d6-c3d8-4d5a-b85e-d4707c9e1e6b"
NW_007403901.1	RepeatMasker	Unknown	409	601	1595	+	.	ID="RND-1_FAMILY-256";Tend="864";Tstart="672";shortTE="F";uid="4c587c6f-4032-41c5-8421-ec869579c5db"
NW_007403904.1	RepeatMasker	RC/Helitron	1	174	1414	+	.	ID="RND-6_FAMILY-7347";Tend="1378";Tstart="1205";shortTE="F";uid="a7f68d77-5693-4fd9-905c-8fc2c440f72f"
NW_007403907.1	RepeatMasker	LINE/RTE-BovB	338	543	1439	+	.	ID="RND-6_FAMILY-12150";Tend="839";Tstart="634";shortTE="F";uid="fc9b43d1-1b61-4d62-8d89-01c93c93f22e"
NW_007403908.1	RepeatMasker	Unknown	316	452	1196	-	.	ID="RND-1_FAMILY-278";Tend="813";Tstart="677";shortTE="F";uid="d1016669-13e9-4601-b68f-6a9acec8df30"
NW_007380086.1	RepeatMasker	SINE/ID	28157	28416	2022	+	.	ID="RND-1_FAMILY-16";Tend="1097";Tstart="833";shortTE="F";uid="90f3158c-2cef-4533-869d-1ac20a90127a"
NW_007380086.1	RepeatMasker	SINE/ID	5060	5163	703	+	.	ID="RND-1_FAMILY-5";Tend="1751";Tstart="1639";shortTE="F";uid="ffad30db-d5b4-454b-b3ac-f0006ceaa80e"
NW_007380086.1	RepeatMasker	SINE/ID	530	768	1276	+	.	ID="RND-1_FAMILY-6";Tend="1318";Tstart="1083";shortTE="F";uid="1a86eda5-6854-41c5-9b1e-143ec11b0db1"
NW_007380086.1	RepeatMasker	Unknown	30991	31131	1227	+	.	ID="RND-6_FAMILY-44247";Tend="812";Tstart="674";shortTE="F";uid="a32601c3-99b0-4428-9a69-07b9501e70eb"
NW_007380086.1	RepeatMasker	Unknown	28521	28765	2012	+	.	ID="RND-1_FAMILY-168";Tend="958";Tstart="715";shortTE="F";uid="492b612c-30d3-4b5c-ac76-02217029ac4a"
NW_007380086.1	RepeatMasker	SINE/tRNA-RTE	14307	14550	994	+	.	ID="RND-1_FAMILY-88";Tend="1466";Tstart="1199";shortTE="F";uid="cc7754a7-c9c2-4ec6-bb94-e0c9ea61b6fe"
NW_007380086.1	RepeatMasker	LTR/Gypsy	6009	6160	494	+	.	ID="RND-1_FAMILY-232";Tend="1236";Tstart="1100";shortTE="F";uid="ba047487-47e2-4539-bf33-f0a1f05cdc47"
NW_007380086.1	RepeatMasker	LTR/Gypsy	8619	8798	418	+	.	ID="RND-6_FAMILY-6192";TEgroup="ctg_2647%7CRND-6_FAMILY-6192%7C1";Tend="1847";Tstart="1640";shortTE="T";uid="a83a802e-2a4c-4556-9db3-05cfde6eedab"
NW_007380086.1	RepeatMasker	Unknown	21312	21498	1461	+	.	ID="RND-5_FAMILY-1816";Tend="845";Tstart="669";shortTE="F";uid="f26a7b3a-643f-4386-a845-64db7f3bfb2f"
NW_007380086.1	RepeatMasker	SINE/ID	13949	14306	1079	+	.	ID="RND-1_FAMILY-4";Tend="1778";Tstart="1227";shortTE="F";uid="31ba4234-508d-4e70-9df2-a5b29d2fdd33"
NW_007380086.1	RepeatMasker	Unknown	10926	11065	802	+	.	ID="RND-1_FAMILY-0";Tend="474";Tstart="339";shortTE="F";uid="355a7b1e-610b-4be4-95cb-0de0f355414f"
NW_007380086.1	RepeatMasker	DNA/hAT-Tip100	16470	16601	1121	+	.	ID="RND-5_FAMILY-4025";Tend="1013";Tstart="870";shortTE="F";uid="dc996ebe-0732-4132-8ae0-06ab5c3bcc64"
NW_007380086.1	RepeatMasker	DNA/Maverick	24177	24299	629	+	.	ID="RND-1_FAMILY-185";Tend="828";Tstart="691";shortTE="F";uid="6b2699e9-1975-4fd9-a126-6c775fc5577d"
NW_007380086.1	RepeatMasker	LINE/L1-Tx1	22149	22255	631	+	.	ID="RND-4_FAMILY-112";Tend="1609";Tstart="1511";shortTE="F";uid="35e2c19a-1fc4-4771-b305-629f1e1ab14b"
NW_007380086.1	RepeatMasker	Unknown	21697	21851	1122	+	.	ID="RND-5_FAMILY-1816";Tend="850";Tstart="669";shortTE="F";uid="eab51c5f-5929-4a0b-82f2-bfc1d78184ca"
NW_007380086.1	RepeatMasker	Unknown	9222	9353	569	+	.	ID="RND-1_FAMILY-390";Tend="1641";Tstart="1522";shortTE="F";uid="708a8d24-8420-4c99-9064-9575a4a8f8a5"
NW_007380086.1	RepeatMasker	Unknown	5073	5175	423	+	.	ID="RND-5_FAMILY-11476";Tend="495";Tstart="387";shortTE="F";uid="17ef26c6-4236-4751-a7ae-6c6d3f36483a"
NW_007380086.1	RepeatMasker	SINE/B4	22162	22263	762	+	.	ID="RND-5_FAMILY-761";Tend="859";Tstart="758";shortTE="F";uid="cb643e23-4bc7-438a-8a94-268094a4d578"
NW_007380086.1	RepeatMasker	Unknown	2752	2914	693	+	.	ID="RND-6_FAMILY-55917";Tend="291";Tstart="125";shortTE="F";uid="e74f1cab-5418-4c19-894e-ce4243e032ba"
NW_007380086.1	RepeatMasker	LINE/L2	4744	4878	1106	+	.	ID="RND-1_FAMILY-428";Tend="781";Tstart="642";shortTE="F";uid="b91848ee-7479-4ca4-939e-56573fd52777"
NW_007380086.1	RepeatMasker	Unknown	7389	7511	496	+	.	ID="RND-5_FAMILY-2082";Tend="890";Tstart="766";shortTE="F";uid="c2a2fea4-8ed0-41e3-8d8b-47d31668c164"
NW_007380086.1	RepeatMasker	Unknown	26911	27029	746	+	.	ID="RND-1_FAMILY-168";Tend="859";Tstart="741";shortTE="F";uid="eda6b64a-3a3b-4102-8653-39eed2c08a77"
NW_007380086.1	RepeatMasker	Unknown	18146	18255	434	+	.	ID="RND-1_FAMILY-24";Tend="1974";Tstart="1871";shortTE="F";uid="3482cb43-500d-40f7-8c9c-6b232b0705a0"
NW_007380086.1	RepeatMasker	Unknown	10445	10599	1122	+	.	ID="RND-5_FAMILY-1816";Tend="850";Tstart="669";shortTE="F";uid="3a9c4abc-fa8a-43cb-9711-b56c55504ebb"
NW_007380086.1	RepeatMasker	Unknown	19387	19487	431	-	.	ID="RND-1_FAMILY-31";Tend="1608";Tstart="1488";shortTE="F";uid="e48d363c-8bf4-47be-931f-f3897670695f"
NW_007380086.1	RepeatMasker	DNA/Maverick	27121	27378	566	-	.	ID="RND-6_FAMILY-12032";Tend="1008";Tstart="750";shortTE="F";uid="3f3c3b1a-55b4-4190-9aa3-dfd8d193e1cd"
NW_007380086.1	RepeatMasker	Satellite	17967	18138	476	-	.	ID="RND-1_FAMILY-51";Tend="956";Tstart="787";shortTE="F";uid="7dbe5e5f-1b2e-4fc6-8a8d-82d07a530c63"
NW_007380086.1	RepeatMasker	SINE/ID	6040	6234	1059	-	.	ID="RND-1_FAMILY-5";Tend="1744";Tstart="1551";shortTE="F";uid="c2f4ece3-9620-48e1-9398-ee8e9f20be57"
NW_007380086.1	RepeatMasker	LINE/L1-Tx1	13642	13875	646	-	.	ID="RND-1_FAMILY-1";Tend="1827";Tstart="1597";shortTE="F";uid="5fb2f44d-b9f0-4f05-91d5-3668c2a13ac8"
NW_007380086.1	RepeatMasker	Unknown	37	330	459	-	.	ID="RND-5_FAMILY-2082";TEgroup="ctg_2647%7CRND-5_FAMILY-2082%7C1";Tend="1324";Tstart="932";shortTE="T";uid="1e2452fc-95fe-4aa6-9235-8f194656b9ec"
NW_007380086.1	RepeatMasker	DNA/Crypton-I	19019	19141	433	-	.	ID="RND-5_FAMILY-277";Tend="228";Tstart="106";shortTE="F";uid="8a982fb2-c980-4759-a3ac-3b2cf3a0f3de"
NW_007380086.1	RepeatMasker	SINE/tRNA-RTE	4038	4386	2102	-	.	ID="RND-1_FAMILY-89";Tend="1142";Tstart="815";shortTE="F";uid="db72beda-fa3d-45bd-a619-f2cb78b5cb2f"
NW_007380086.1	RepeatMasker	Unknown	1676	1985	2191	-	.	ID="RND-6_FAMILY-12407";Tend="1413";Tstart="1124";shortTE="F";uid="1c3c994d-5f45-4428-9dad-0f77757fca45"
NW_007380086.1	RepeatMasker	Unknown	12805	12941	523	-	.	ID="RND-1_FAMILY-168";Tend="870";Tstart="750";shortTE="F";uid="8ebdaf63-b5d3-4f4f-b19b-7d390111ac5a"
NW_007380086.1	RepeatMasker	DNA/Maverick	29743	30147	804	-	.	ID="RND-6_FAMILY-12032";Tend="993";Tstart="558";shortTE="F";uid="0c42760a-c9fd-4104-9c8b-87e197647f7c"
NW_007380086.1	RepeatMasker	Unknown	23362	23569	452	-	.	ID="RND-6_FAMILY-431";Tend="1339";Tstart="1104";shortTE="F";uid="034284a2-31cb-4b3e-b4ba-4a323a3eadde"
NW_007380086.1	RepeatMasker	SINE/ID	4403	4597	1012	-	.	ID="RND-1_FAMILY-5";Tend="1744";Tstart="1566";shortTE="F";uid="33620125-2ba2-4cc8-8c03-bb32acc5a19c"
NW_007380086.1	RepeatMasker	Unknown	10895	11015	481	-	.	ID="RND-6_FAMILY-3099";Tend="349";Tstart="228";shortTE="F";uid="628f36bf-c295-4e6d-98c9-fd493b63e52f"
NW_007380086.1	RepeatMasker	RC/Helitron	8487	8597	664	-	.	ID="RND-6_FAMILY-7347";Tend="1009";Tstart="905";shortTE="F";uid="d8b51785-e8ec-45cb-a88d-99cb537bf9bd"
NW_007380086.1	RepeatMasker	Unknown	8645	8745	448	-	.	ID="RND-1_FAMILY-31";Tend="1608";Tstart="1488";shortTE="F";uid="85abe19d-ad42-4a99-b528-985676933366"
NW_007380086.1	RepeatMasker	SINE/tRNA-RTE	28251	28743	1727	-	.	ID="RND-1_FAMILY-22";Tend="862";Tstart="383";shortTE="F";uid="35aaecac-b7a5-400e-a78e-e3a0756d2211"
NW_007403912.1	RepeatMasker	Unknown	25	168	806	+	.	ID="RND-1_FAMILY-195";Tend="1087";Tstart="999";shortTE="F";uid="b82fa794-e582-4ec2-a731-b15ddc355f30"
NW_007403912.1	RepeatMasker	Unknown	325	469	806	+	.	ID="RND-1_FAMILY-195";Tend="1177";Tstart="1088";shortTE="F";uid="a69b5708-697c-4314-ba85-51b51a00c60c"
NW_007403912.1	RepeatMasker	DNA/hAT-hAT19	169	324	464	-	.	ID="RND-6_FAMILY-24860";Tend="1898";Tstart="1743";shortTE="F";uid="f5fa3f58-8c55-4a13-b866-1448e28024c8"
NW_007403914.1	RepeatMasker	SINE/tRNA-RTE	356	670	2208	-	.	ID="RND-5_FAMILY-620";Tend="1208";Tstart="903";shortTE="F";uid="6ebed983-6c05-4729-a982-f6e8ba3b6438"
NW_007403918.1	RepeatMasker	Unknown	109	358	1516	+	.	ID="RND-6_FAMILY-1666";Tend="1038";Tstart="810";shortTE="F";uid="636a8cb7-9d77-418a-b20c-3215808a6b99"
NW_007380087.1	RepeatMasker	DNA/P	13945	14059	499	+	.	ID="RND-5_FAMILY-7514";Tend="1241";Tstart="1116";shortTE="F";uid="62e638c8-f8b6-46a2-abd3-3c2bad5b211d"
NW_007380087.1	RepeatMasker	Unknown	3151	3274	835	+	.	ID="RND-1_FAMILY-708";Tend="1064";Tstart="948";shortTE="F";uid="ffa9cb2b-b1bf-41ab-8f70-83481035ee7b"
NW_007380087.1	RepeatMasker	DNA/TcMar-Fot1	30127	31016	8145	+	.	ID="RND-6_FAMILY-17203";Tend="1741";Tstart="852";shortTE="F";uid="39a65d84-6ea2-4950-ac17-4a55378f6626"
NW_007380087.1	RepeatMasker	LTR/Gypsy	14072	14293	1181	+	.	ID="RND-1_FAMILY-60";Tend="1217";Tstart="985";shortTE="F";uid="d1146754-e36c-4e8c-8250-209f1d5a06e6"
NW_007380087.1	RepeatMasker	Unknown	2579	2727	843	+	.	ID="RND-1_FAMILY-52";Tend="1144";Tstart="960";shortTE="F";uid="ba7201c0-a69b-4c4e-8113-c04124150b46"
NW_007380087.1	RepeatMasker	SINE/tRNA-Meta	24697	25015	527	+	.	ID="RND-1_FAMILY-97";TEgroup="ctg_2648%7CRND-1_FAMILY-97%7C1";Tend="920";Tstart="842";shortTE="T";uid="19fb1a48-7711-4c89-aa1b-39bdc28895e8"
NW_007380087.1	RepeatMasker	Unknown	13906	14018	472	+	.	ID="RND-1_FAMILY-127";Tend="1044";Tstart="932";shortTE="F";uid="fdc472f7-15aa-4f7f-9a99-142622809ae8"
NW_007380087.1	RepeatMasker	Unknown	12888	13006	1034	+	.	ID="RND-5_FAMILY-1816";Tend="773";Tstart="655";shortTE="F";uid="b7d36b08-f456-4169-8203-bd9560ac32a7"
NW_007380087.1	RepeatMasker	SINE/tRNA-RTE	26191	26362	1474	-	.	ID="RND-1_FAMILY-111";Tend="1145";Tstart="974";shortTE="F";uid="9a903894-90a8-4e16-93e4-42b6bf66a518"
NW_007380087.1	RepeatMasker	DNA/PIF-Harbinger	27145	27300	669	-	.	ID="RND-1_FAMILY-258";Tend="723";Tstart="556";shortTE="F";uid="abbff8b9-d896-4d06-ad1d-ff7cbd77856e"
NW_007380087.1	RepeatMasker	Unknown	14689	14832	426	-	.	ID="RND-1_FAMILY-65";Tend="1074";Tstart="955";shortTE="F";uid="717905af-345a-42f1-b015-b98c140b6490"
NW_007380087.1	RepeatMasker	LINE/RTE-BovB	28965	29119	1370	-	.	ID="RND-5_FAMILY-3459";Tend="1223";Tstart="1070";shortTE="F";uid="4f68da72-5757-471d-b87c-f8a6aaa84114"
NW_007380087.1	RepeatMasker	SINE/ID	27488	27713	1636	-	.	ID="RND-1_FAMILY-5";Tend="1750";Tstart="1538";shortTE="F";uid="159acb6c-fcb7-45f8-b0fe-e14bc5721dca"
NW_007380087.1	RepeatMasker	SINE/ID	29914	30093	953	-	.	ID="RND-1_FAMILY-5";Tend="1724";Tstart="1535";shortTE="F";uid="e90ec791-ffe9-4c85-b652-d8c22929ceef"
NW_007380087.1	RepeatMasker	SINE/ID	15292	15443	776	-	.	ID="RND-1_FAMILY-9";Tend="939";Tstart="786";shortTE="F";uid="1120ca77-29e8-469e-976e-e49ef7e752ab"
NW_007403919.1	RepeatMasker	SINE/ID	404	613	1376	+	.	ID="RND-1_FAMILY-9";Tend="1002";Tstart="787";shortTE="F";uid="1dd77b2c-6d13-4ed2-8cd5-b4b15d4a1bc4"
NW_007403919.1	RepeatMasker	Unknown	631	743	632	+	.	ID="RND-1_FAMILY-166";Tend="921";Tstart="780";shortTE="F";uid="e0ead912-5803-4c60-881c-8ccde524c7cb"
NW_007403919.1	RepeatMasker	SINE/5S	160	577	1080	-	.	ID="RND-1_FAMILY-103";Tend="816";Tstart="356";shortTE="F";uid="ed5729b6-cd0d-4d6a-92e2-60c2ad689f48"
NW_007403920.1	RepeatMasker	SINE/ID	336	655	713	+	.	ID="RND-1_FAMILY-4";TEgroup="ctg_26481%7CRND-1_FAMILY-4%7C1";Tend="1814";Tstart="1482";shortTE="T";uid="c8fef232-0831-450b-bfc1-5d08a412f054"
NW_007403921.1	RepeatMasker	Unknown	2	109	508	+	.	ID="RND-5_FAMILY-3020";Tend="408";Tstart="301";shortTE="F";uid="c70659df-205f-436d-a6e5-b7c299bdedaf"
NW_007403921.1	RepeatMasker	SINE/5S	126	338	1181	-	.	ID="RND-1_FAMILY-103";Tend="876";Tstart="659";shortTE="F";uid="55bba489-1b9a-493d-8995-dccc7229b089"
NW_007403922.1	RepeatMasker	SINE/tRNA-RTE	618	743	1045	+	.	ID="RND-1_FAMILY-100";Tend="868";Tstart="743";shortTE="F";uid="9b090fa3-3447-415c-a080-cf1a836f4683"
NW_007403925.1	RepeatMasker	DNA/hAT-Blackjack	517	629	519	-	.	ID="RND-1_FAMILY-66";Tend="819";Tstart="703";shortTE="F";uid="7ddf33b6-c14b-48a5-97d0-9a3919fc5517"
NW_007403927.1	RepeatMasker	DNA/hAT-Blackjack	1	742	4730	-	.	ID="rnd-1_family-83";Tend="1847";Tstart="1162";shortTE="F";uid="84388b0c-354f-44a2-87d1-2ccb08eea300"
NW_007403928.1	RepeatMasker	Unknown	227	586	2167	+	.	ID="RND-5_FAMILY-3163";Tend="1080";Tstart="804";shortTE="F";uid="76d835c0-6a69-45ce-8042-ecdb3fea3976"
NW_007403928.1	RepeatMasker	DNA/Sola-2	379	593	1006	-	.	ID="RND-1_FAMILY-789";Tend="973";Tstart="690";shortTE="F";uid="188e6c92-69d8-4f2c-b4c5-531882df4303"
NW_007380088.1	RepeatMasker	Unknown	18486	18786	1258	+	.	ID="RND-5_FAMILY-3298";Tend="1119";Tstart="819";shortTE="F";uid="56f4eb10-ae43-4e66-ac4a-7b710710c44c"
NW_007380088.1	RepeatMasker	Unknown	4211	4331	671	+	.	ID="RND-4_FAMILY-252";Tend="964";Tstart="838";shortTE="F";uid="6c9dfd72-0b10-4fa9-a871-510ffa68dd39"
NW_007380088.1	RepeatMasker	DNA/Maverick	23414	23519	467	+	.	ID="POLINTON-3_PBA";Tend="10532";Tstart="10423";shortTE="F";uid="86dc1ea6-df5e-4e66-aa83-957fe7470ed9"
NW_007380088.1	RepeatMasker	SINE/tRNA-Deu	21935	22086	608	+	.	ID="RND-1_FAMILY-54";Tend="1367";Tstart="1213";shortTE="F";uid="1569bbb3-4ba3-47fd-af6d-a2b81d46fb36"
NW_007380088.1	RepeatMasker	Unknown	17223	17463	1414	+	.	ID="RND-5_FAMILY-3298";Tend="1103";Tstart="864";shortTE="F";uid="67093880-c33d-42ff-b483-125f4ba3ee0e"
NW_007380088.1	RepeatMasker	Satellite	12366	12469	610	+	.	ID="RND-1_FAMILY-51";Tend="903";Tstart="788";shortTE="F";uid="c86809e1-4c03-4721-b051-36eded070375"
NW_007380088.1	RepeatMasker	DNA/Academ-1	15163	15295	654	+	.	ID="RND-6_FAMILY-734";Tend="2324";Tstart="2205";shortTE="F";uid="71ef0804-843d-4ec1-9564-193e67f7dafd"
NW_007380088.1	RepeatMasker	SINE/B4	24014	24114	809	+	.	ID="RND-5_FAMILY-761";Tend="856";Tstart="758";shortTE="F";uid="89d0a66d-15ff-4d68-85ac-2eb288684822"
NW_007380088.1	RepeatMasker	Unknown	5451	5594	1191	+	.	ID="RND-6_FAMILY-562";Tend="807";Tstart="665";shortTE="F";uid="77dbe9ce-e88e-49b5-b3b1-ae9150d593e8"
NW_007380088.1	RepeatMasker	Unknown	30106	30209	702	+	.	ID="RND-1_FAMILY-64";Tend="929";Tstart="830";shortTE="F";uid="346899f9-3ec5-4833-8f94-cdfc9aeb9126"
NW_007380088.1	RepeatMasker	SINE/tRNA-Meta	28976	29106	549	+	.	ID="RND-1_FAMILY-97";Tend="987";Tstart="866";shortTE="F";uid="2be2abac-e711-469c-b1b3-de9cf81c3ca3"
NW_007380088.1	RepeatMasker	Unknown	29923	30030	772	+	.	ID="RND-6_FAMILY-1998";Tend="862";Tstart="757";shortTE="F";uid="b6531b96-a01b-4d5a-bf72-ce4b192ee262"
NW_007380088.1	RepeatMasker	Unknown	16246	16474	1321	+	.	ID="RND-5_FAMILY-3298";Tend="1103";Tstart="880";shortTE="F";uid="4cfe9234-634e-4dee-9507-bf7e45f64090"
NW_007380088.1	RepeatMasker	Unknown	28454	28693	1637	-	.	ID="RND-5_FAMILY-3298";Tend="1121";Tstart="853";shortTE="F";uid="095b1279-ef0f-45f3-95ed-313201afb6be"
NW_007380088.1	RepeatMasker	LINE/I-Jockey	12076	12179	456	-	.	ID="JOCKEY-3_DGRI";Tend="3309";Tstart="3206";shortTE="F";uid="24c81ec7-bf2e-48b8-98af-c94445bed83d"
NW_007380088.1	RepeatMasker	SINE/ID	16833	17012	747	-	.	ID="RND-1_FAMILY-4";Tend="1574";Tstart="1426";shortTE="F";uid="bbc4510d-d8c0-4db4-bb2d-9b3e863a78fd"
NW_007380088.1	RepeatMasker	LTR/Gypsy	21976	22086	765	-	.	ID="RND-6_FAMILY-6192";Tend="1803";Tstart="1693";shortTE="F";uid="21cd4fed-4a71-489e-82db-c5ea24249102"
NW_007380088.1	RepeatMasker	RC/Helitron	21318	21810	1851	-	.	ID="RND-1_FAMILY-118";Tend="1137";Tstart="658";shortTE="F";uid="c35a7c50-aac6-415f-bbdb-400625be2247"
NW_007380088.1	RepeatMasker	Unknown	18533	18797	2174	-	.	ID="RND-1_FAMILY-122";Tend="1056";Tstart="794";shortTE="F";uid="4b7eacad-0a5b-4a9e-9fbc-1a334cd54adc"
NW_007380088.1	RepeatMasker	Unknown	22814	22973	1061	-	.	ID="RND-1_FAMILY-166";Tend="943";Tstart="790";shortTE="F";uid="0ac6000d-5301-4789-9456-156a3e5bf439"
NW_007380088.1	RepeatMasker	SINE/ID	15565	15718	702	-	.	ID="RND-1_FAMILY-4";Tend="1574";Tstart="1426";shortTE="F";uid="4be1ad42-30b1-451d-aca7-3df7f91598a5"
NW_007380088.1	RepeatMasker	DNA/Academ-1	24032	24438	994	-	.	ID="RND-6_FAMILY-734";Tend="1259";Tstart="873";shortTE="F";uid="2678f45d-6595-4328-9f51-45634f8f3935"
NW_007380088.1	RepeatMasker	SINE/tRNA-Meta	23743	23865	447	-	.	ID="RND-1_FAMILY-97";Tend="984";Tstart="874";shortTE="F";uid="138c31bf-b668-4cc7-ac4c-afb5f23e095b"
NW_007380088.1	RepeatMasker	SINE/tRNA-Meta	17804	17932	468	-	.	ID="RND-1_FAMILY-97";Tend="958";Tstart="834";shortTE="F";uid="fa5a6d08-a9ab-49e3-9663-97315aea842e"
NW_007380088.1	RepeatMasker	DNA/hAT-Blackjack	4074	4187	509	-	.	ID="RND-1_FAMILY-66";Tend="810";Tstart="682";shortTE="F";uid="59e500a2-a3cb-4889-a3cd-7334788f99d4"
NW_007380088.1	RepeatMasker	DNA/Maverick	19446	19662	482	-	.	ID="RND-6_FAMILY-12032";Tend="979";Tstart="767";shortTE="F";uid="78ccbae3-9669-4b37-801d-277ae40ac069"
NW_007380088.1	RepeatMasker	LINE/I-Jockey	11488	11591	456	-	.	ID="JOCKEY-3_DGRI";Tend="3309";Tstart="3206";shortTE="F";uid="a4e92e12-42c0-4ee2-9528-16a2ac09d6f9"
NW_007403932.1	RepeatMasker	SINE/5S	2	123	704	-	.	ID="RND-1_FAMILY-103";Tend="787";Tstart="658";shortTE="F";uid="71ede0aa-fe7d-4857-ae3f-15f1e24db84e"
NW_007403933.1	RepeatMasker	Unknown	171	375	818	-	.	ID="RND-1_FAMILY-19";Tend="1000";Tstart="790";shortTE="F";uid="e9146dfc-6d24-48b3-95d8-4b523cb10d02"
NW_007403935.1	RepeatMasker	Unknown	449	594	595	+	.	ID="RND-1_FAMILY-31";TEgroup="ctg_26496%7CRND-1_FAMILY-31%7C1";Tend="1602";Tstart="1484";shortTE="T";uid="976219fb-1873-476d-967c-97cbc072b155"
NW_007403935.1	RepeatMasker	LINE/I	467	580	623	-	.	ID="RND-5_FAMILY-2097";Tend="1265";Tstart="1150";shortTE="F";uid="7c7fc7fa-dbae-41e0-9e70-1f8bc529d1ed"
NW_007403936.1	RepeatMasker	SINE/tRNA-Meta	510	666	1400	+	.	ID="RND-1_FAMILY-97";Tend="990";Tstart="834";shortTE="F";uid="b63206e6-b394-4ddf-a197-3156bfb8b3ef"
NW_007377704.1	RepeatMasker	Unknown	128066	128172	503	+	.	ID="RND-6_FAMILY-30982";Tend="1145";Tstart="1038";shortTE="F";uid="c081306b-d61d-4bdc-a96b-3fa75a41fe8e"
NW_007377704.1	RepeatMasker	DNA/Crypton-I	60810	60915	524	+	.	ID="RND-5_FAMILY-277";Tend="100";Tstart="1";shortTE="F";uid="aa1c228d-f2c8-48eb-878f-172f2e87917c"
NW_007377704.1	RepeatMasker	LINE/RTE-BovB	2797	2951	1185	+	.	ID="RND-6_FAMILY-4311";Tend="537";Tstart="389";shortTE="F";uid="1874fc60-9b6f-41a0-acdf-a31c38eb6667"
NW_007377704.1	RepeatMasker	Unknown	206421	206546	861	+	.	ID="RND-6_FAMILY-314";Tend="826";Tstart="710";shortTE="F";uid="a8e5b4d4-5bce-426b-9454-d699a4d604ac"
NW_007377704.1	RepeatMasker	Unknown	142850	142999	737	+	.	ID="RND-6_FAMILY-55917";Tend="706";Tstart="566";shortTE="F";uid="038010ef-46d6-4d6e-8350-39ea79b01e82"
NW_007377704.1	RepeatMasker	DNA/TcMar-Tc1	19551	20050	1666	+	.	ID="RND-1_FAMILY-366";TEgroup="ctg_265%7CRND-1_FAMILY-366%7C1";Tend="1578";Tstart="761";shortTE="F";uid="b0d91265-a07d-4779-9a0e-295e653d0bae"
NW_007377704.1	RepeatMasker	Unknown	152995	153212	516	+	.	ID="RND-1_FAMILY-65";Tend="1124";Tstart="932";shortTE="F";uid="2980f770-8f65-491b-8ed6-3541ad3b9683"
NW_007377704.1	RepeatMasker	Unknown	94923	95028	852	+	.	ID="RND-5_FAMILY-8766";Tend="1155";Tstart="1050";shortTE="F";uid="d2206302-1cf7-482b-8787-e53ce0f38cdb"
NW_007377704.1	RepeatMasker	DNA/Crypton-I	76029	76130	465	+	.	ID="RND-5_FAMILY-277";Tend="100";Tstart="1";shortTE="F";uid="9deaddf3-b5a1-4175-b89f-b34ba6ccdb24"
NW_007377704.1	RepeatMasker	Unknown	7967	8118	1029	+	.	ID="RND-1_FAMILY-733";Tend="950";Tstart="788";shortTE="F";uid="4005f049-32c5-4efa-9aa8-385f1dde3dca"
NW_007377704.1	RepeatMasker	DNA/TcMar-Tc1	245688	245926	2680	+	.	ID="rnd-1_family-366";Tend="1453";Tstart="815";shortTE="F";uid="b2e343b8-2875-46a4-90ff-da166d46ab65"
NW_007377704.1	RepeatMasker	Unknown	175917	176030	617	+	.	ID="RND-6_FAMILY-4482";Tend="1000";Tstart="893";shortTE="F";uid="37f87e2e-22ec-4217-8c7e-26d2754c5d01"
NW_007377704.1	RepeatMasker	Unknown	194696	194882	1402	+	.	ID="RND-1_FAMILY-256";Tend="862";Tstart="675";shortTE="F";uid="a2f0520c-d0b7-4a48-a935-5691dd41420d"
NW_007377704.1	RepeatMasker	Unknown	99064	99227	605	+	.	ID="RND-1_FAMILY-52";Tend="1085";Tstart="927";shortTE="F";uid="ad90e482-76d0-47a7-ba0a-4b50db843f13"
NW_007377704.1	RepeatMasker	LINE/L2	111835	111950	509	+	.	ID="RND-5_FAMILY-1316";Tend="1083";Tstart="967";shortTE="F";uid="10afdcda-9c1b-475a-8209-75ce63ff7877"
NW_007377704.1	RepeatMasker	Satellite	4799	5577	5511	+	.	ID="RND-5_FAMILY-12829";Tend="1097";Tstart="332";shortTE="F";uid="e0a0c001-4089-4b15-926e-7029a97de90c"
NW_007377704.1	RepeatMasker	Unknown	186076	186200	680	+	.	ID="RND-1_FAMILY-390";Tend="1650";Tstart="1520";shortTE="F";uid="72d8bc5d-e886-49f6-b948-4efd926a9a35"
NW_007377704.1	RepeatMasker	Unknown	190954	191205	1376	+	.	ID="RND-1_FAMILY-168";Tend="933";Tstart="704";shortTE="F";uid="e791edc1-ebde-4d8f-bbca-2b14afd6d87e"
NW_007377704.1	RepeatMasker	Unknown	238052	238747	1279	+	.	ID="RND-5_FAMILY-3139";TEgroup="ctg_265%7CRND-5_FAMILY-3139%7C1";Tend="1250";Tstart="948";shortTE="F";uid="7186452e-3366-4cd9-ae2f-61ab4b2f5fc9"
NW_007377704.1	RepeatMasker	Satellite	148483	148633	980	+	.	ID="RND-1_FAMILY-754";Tend="860";Tstart="702";shortTE="F";uid="5b42807c-5a1a-4d32-8fa9-aac70d9bc4a9"
NW_007377704.1	RepeatMasker	RC/Helitron	10790	10962	559	+	.	ID="RND-1_FAMILY-118";Tend="786";Tstart="658";shortTE="F";uid="c6623129-fe6c-46cd-805c-e8be5a32f07c"
NW_007377704.1	RepeatMasker	Unknown	32598	32708	455	+	.	ID="RND-6_FAMILY-20335";Tend="915";Tstart="809";shortTE="F";uid="1f7c346f-34b5-42f5-980b-53432d9b4038"
NW_007377704.1	RepeatMasker	Unknown	12352	12484	991	+	.	ID="RND-6_FAMILY-1235";Tend="889";Tstart="758";shortTE="F";uid="f52fccd1-31ea-45ca-aeb0-c19fccc6b935"
NW_007377704.1	RepeatMasker	LINE/RTE-BovB	176640	176823	1201	+	.	ID="RND-6_FAMILY-4311";Tend="581";Tstart="395";shortTE="F";uid="b1a253a0-4583-49c4-b83a-5bcb351c4a84"
NW_007377704.1	RepeatMasker	Unknown	16571	17415	5448	+	.	ID="RND-1_FAMILY-385";Tend="1267";Tstart="425";shortTE="F";uid="a877e5ed-9fbd-45fc-9e98-d21d46d4cd50"
NW_007377704.1	RepeatMasker	Unknown	3471	3681	833	+	.	ID="RND-1_FAMILY-439";Tend="1108";Tstart="899";shortTE="F";uid="973d1420-27dc-4f8d-97e4-0537afd85cd3"
NW_007377704.1	RepeatMasker	LINE/RTE-BovB	179370	179619	1893	+	.	ID="RND-6_FAMILY-4311";Tend="618";Tstart="372";shortTE="F";uid="b17d036a-cf49-41ef-9df7-15318a72949b"
NW_007377704.1	RepeatMasker	Unknown	97566	97722	906	+	.	ID="RND-1_FAMILY-473";Tend="1033";Tstart="873";shortTE="F";uid="cb1c6a09-20d0-423e-81a0-96f2ce917cc4"
NW_007377704.1	RepeatMasker	Unknown	7104	7663	3344	+	.	ID="RND-1_FAMILY-677";Tend="1369";Tstart="824";shortTE="F";uid="ebf9fcef-6e92-4fb6-ba03-4c7a67ab7ac1"
NW_007377704.1	RepeatMasker	SINE/ID	1184	1384	809	+	.	ID="RND-1_FAMILY-16";Tend="1097";Tstart="889";shortTE="F";uid="2bc57a3a-be48-4f0a-866a-d0d534754d41"
NW_007377704.1	RepeatMasker	Unknown	205609	205714	858	+	.	ID="RND-1_FAMILY-256";Tend="778";Tstart="673";shortTE="F";uid="1fff1414-44f3-4dcb-83f3-16d863aa23cb"
NW_007377704.1	RepeatMasker	DNA/TcMar-Fot1	107289	107390	767	+	.	ID="RND-6_FAMILY-17203";Tend="954";Tstart="852";shortTE="F";uid="164c6934-7164-4113-ba6c-e9693ddc1a9a"
NW_007377704.1	RepeatMasker	Unknown	91796	91903	456	+	.	ID="RND-1_FAMILY-52";Tend="1072";Tstart="968";shortTE="F";uid="d942e097-872b-4dd3-8086-6b0c8a88bedc"
NW_007377704.1	RepeatMasker	RC/Helitron	11856	12180	1032	+	.	ID="RND-1_FAMILY-442";TEgroup="ctg_265%7CRND-1_FAMILY-442%7C1";Tend="1844";Tstart="1656";shortTE="F";uid="a5148b79-ae07-4814-a45a-4f7ad5d7291b"
NW_007377704.1	RepeatMasker	DNA/TcMar-Tc1	12883	13313	1961	+	.	ID="RND-1_FAMILY-360";Tend="923";Tstart="522";shortTE="F";uid="4a950905-9e47-448a-9759-e5e488e3da5a"
NW_007377704.1	RepeatMasker	Unknown	236957	237088	669	+	.	ID="RND-1_FAMILY-70";Tend="1032";Tstart="917";shortTE="F";uid="6db91944-1bcf-4e62-9a53-a033a44198b4"
NW_007377704.1	RepeatMasker	Unknown	139376	139485	708	+	.	ID="RND-1_FAMILY-206";Tend="975";Tstart="849";shortTE="F";uid="36b9b0a6-caeb-4ef9-8683-4dac4a601a20"
NW_007377704.1	RepeatMasker	Unknown	81260	81362	424	+	.	ID="RND-1_FAMILY-458";Tend="2107";Tstart="2005";shortTE="F";uid="adfa12d8-829b-484b-a98b-0bcca28a952e"
NW_007377704.1	RepeatMasker	SINE/ID	135038	135277	1221	+	.	ID="RND-1_FAMILY-5";Tend="1749";Tstart="1538";shortTE="F";uid="d218b00c-c6ac-4137-a8b5-ef508744ef95"
NW_007377704.1	RepeatMasker	Unknown	15762	16073	2109	+	.	ID="RND-1_FAMILY-677";Tend="1369";Tstart="1076";shortTE="F";uid="1a4cb643-4261-4ac0-8d01-d8e77a097d6f"
NW_007377704.1	RepeatMasker	LINE/I	177576	177737	1339	+	.	ID="RND-6_FAMILY-5503";Tend="954";Tstart="793";shortTE="F";uid="f5925dff-1662-4557-a109-2798bae3ce4f"
NW_007377704.1	RepeatMasker	Unknown	33921	34136	1333	+	.	ID="RND-5_FAMILY-8766";Tend="1139";Tstart="934";shortTE="F";uid="f4c504cc-a57e-419d-94fd-87d2b67db74a"
NW_007377704.1	RepeatMasker	RC/Helitron	6488	6651	1038	+	.	ID="RND-6_FAMILY-8282";Tend="1112";Tstart="957";shortTE="F";uid="09ce04e4-21ad-400c-9f7e-2d45904dd136"
NW_007377704.1	RepeatMasker	Unknown	17530	17752	1894	+	.	ID="RND-1_FAMILY-438";Tend="1402";Tstart="1183";shortTE="F";uid="9071f5a1-7965-4f3f-b0e8-0fe7479b439c"
NW_007377704.1	RepeatMasker	LINE/CRE	232869	232973	692	+	.	ID="RND-5_FAMILY-2969";Tend="607";Tstart="509";shortTE="F";uid="a1efbe9f-d6cd-460b-8a85-f633d7867b2d"
NW_007377704.1	RepeatMasker	Unknown	98185	98338	930	+	.	ID="RND-1_FAMILY-256";Tend="829";Tstart="674";shortTE="F";uid="0c1c426a-eacd-4b49-b56f-041f706decf9"
NW_007377704.1	RepeatMasker	Unknown	15007	15684	2330	+	.	ID="RND-1_FAMILY-388";Tend="1338";Tstart="668";shortTE="F";uid="a1a482db-d158-463a-a42d-5a082a67977a"
NW_007377704.1	RepeatMasker	SINE/tRNA-Core	152001	152101	405	+	.	ID="RND-1_FAMILY-87";Tend="1174";Tstart="1073";shortTE="F";uid="2e5d75b8-67b1-4854-a613-6f0c6235925a"
NW_007377704.1	RepeatMasker	SINE/ID	187322	187604	1790	+	.	ID="RND-1_FAMILY-3";Tend="1113";Tstart="861";shortTE="F";uid="c91af005-98e6-4984-ba2e-b7ed6e0e3c26"
NW_007377704.1	RepeatMasker	Unknown	14292	14422	790	+	.	ID="RND-1_FAMILY-733";Tend="860";Tstart="695";shortTE="F";uid="18735c8e-c7a8-4b75-b008-d305076e9566"
NW_007377704.1	RepeatMasker	Unknown	147966	148119	645	+	.	ID="RND-1_FAMILY-575";Tend="1276";Tstart="1101";shortTE="F";uid="24dc4030-34be-4a73-9e3b-ca82ab312714"
NW_007377704.1	RepeatMasker	SINE/ID	188548	188717	1029	+	.	ID="RND-1_FAMILY-4";Tend="904";Tstart="739";shortTE="F";uid="43e06dcd-0db6-4367-85fa-6659a5b39a21"
NW_007377704.1	RepeatMasker	SINE/ID	110222	110347	816	+	.	ID="RND-1_FAMILY-5";Tend="1743";Tstart="1619";shortTE="F";uid="5e78243b-c464-4045-ab07-6a4eab820cc8"
NW_007377704.1	RepeatMasker	Unknown	321	813	3099	+	.	ID="RND-6_FAMILY-1836";Tend="1328";Tstart="827";shortTE="F";uid="0c21b5eb-0e4a-4a38-85bc-e2349998c974"
NW_007377704.1	RepeatMasker	Unknown	81684	81805	908	+	.	ID="RND-6_FAMILY-2262";Tend="659";Tstart="537";shortTE="F";uid="f08729e8-9907-4bd3-9046-3ae7fda362dd"
NW_007377704.1	RepeatMasker	SINE/tRNA-Meta	242997	243134	1073	+	.	ID="RND-1_FAMILY-97";Tend="972";Tstart="834";shortTE="F";uid="ffd2463e-bc0c-4f7e-8077-dc23cdb825a3"
NW_007377704.1	RepeatMasker	Unknown	190339	190525	727	+	.	ID="RND-1_FAMILY-27";Tend="821";Tstart="645";shortTE="F";uid="90c3454d-e0b9-48b2-bc67-2919b61dee34"
NW_007377704.1	RepeatMasker	Unknown	146186	146321	1095	+	.	ID="RND-1_FAMILY-52";Tend="1057";Tstart="924";shortTE="F";uid="b1a83b89-c440-4d2e-8959-caddf63032b0"
NW_007377704.1	RepeatMasker	Unknown	8110	8303	1521	+	.	ID="RND-1_FAMILY-312";Tend="815";Tstart="625";shortTE="F";uid="a129d6af-cccb-488f-b091-f6a546d9a769"
NW_007377704.1	RepeatMasker	Unknown	111020	111153	490	+	.	ID="RND-6_FAMILY-22804";Tend="948";Tstart="812";shortTE="F";uid="043c8096-0185-4ddf-9908-dd4ff67058de"
NW_007377704.1	RepeatMasker	Unknown	68036	68173	621	+	.	ID="RND-6_FAMILY-7449";Tend="370";Tstart="237";shortTE="F";uid="0e3e323f-de1d-4f8a-aa5b-02b2a624073e"
NW_007377704.1	RepeatMasker	Unknown	5935	6035	899	+	.	ID="RND-1_FAMILY-344";Tend="1475";Tstart="1375";shortTE="F";uid="94fd88fe-c5fd-4934-b7b8-6bc664a99f77"
NW_007377704.1	RepeatMasker	Unknown	147442	147573	764	+	.	ID="RND-1_FAMILY-195";Tend="1143";Tstart="1009";shortTE="F";uid="403ca48d-a901-4573-8794-90b4a3b899d3"
NW_007377704.1	RepeatMasker	LINE/RTE-BovB	194002	194159	742	+	.	ID="RND-6_FAMILY-4311";Tend="617";Tstart="456";shortTE="F";uid="e7cae6bf-f190-4df7-8e36-c6a5dfb77648"
NW_007377704.1	RepeatMasker	Unknown	189114	189295	855	+	.	ID="RND-1_FAMILY-352";Tend="565";Tstart="391";shortTE="F";uid="a3829646-6221-456e-ae15-5819d96000e2"
NW_007377704.1	RepeatMasker	Unknown	92003	92170	1349	+	.	ID="RND-5_FAMILY-8766";Tend="1158";Tstart="991";shortTE="F";uid="f0aa3eb3-7745-4768-9d9a-95439216833b"
NW_007377704.1	RepeatMasker	Unknown	40170	40272	439	+	.	ID="RND-1_FAMILY-69";Tend="916";Tstart="805";shortTE="F";uid="9aaa3048-2da4-416e-a14d-1c469cee7574"
NW_007377704.1	RepeatMasker	Unknown	197037	197373	1372	+	.	ID="RND-6_FAMILY-314";Tend="826";Tstart="536";shortTE="F";uid="895cf18f-2307-42d5-8836-aa51d5104489"
NW_007377704.1	RepeatMasker	RC/Helitron	113586	114569	6034	-	.	ID="RND-1_FAMILY-305";Tend="1632";Tstart="652";shortTE="F";uid="a436655b-552e-4f8a-8f44-ce93deadca57"
NW_007377704.1	RepeatMasker	LINE/I	150525	150792	546	-	.	ID="RND-1_FAMILY-663";Tend="1250";Tstart="985";shortTE="F";uid="8bb1e5d8-0143-4d33-86dc-9cb14e719bd9"
NW_007377704.1	RepeatMasker	Unknown	13722	13853	1175	-	.	ID="RND-6_FAMILY-29318";Tend="1299";Tstart="1168";shortTE="F";uid="8a37a332-0fc1-4e2a-9cd2-f373a898eaa0"
NW_007377704.1	RepeatMasker	RC/Helitron	129571	129877	2050	-	.	ID="RND-1_FAMILY-277";Tend="1233";Tstart="855";shortTE="F";uid="c7a1e47b-a7b5-49fb-bcef-d051a074610c"
NW_007377704.1	RepeatMasker	SINE/5S	179170	179363	928	-	.	ID="RND-1_FAMILY-103";Tend="860";Tstart="659";shortTE="F";uid="74010098-53c7-4b6a-812e-b489b43047d6"
NW_007377704.1	RepeatMasker	DNA/TcMar-Fot1	111959	112493	3069	-	.	ID="RND-6_FAMILY-17203";TEgroup="ctg_265%7CRND-6_FAMILY-17203%7C1";Tend="1234";Tstart="845";shortTE="F";uid="7b5d1433-58b4-4144-9624-274aba332748"
NW_007377704.1	RepeatMasker	LINE/Penelope	3681	3906	567	-	.	ID="RND-6_FAMILY-3588";Tend="1067";Tstart="892";shortTE="F";uid="45fca87c-ccf8-4a59-88a2-50fadc372fa7"
NW_007377704.1	RepeatMasker	Unknown	77223	77582	480	-	.	ID="RND-6_FAMILY-18602";TEgroup="ctg_265%7CRND-6_FAMILY-18602%7C1";Tend="1240";Tstart="1052";shortTE="F";uid="9bd8e5b3-5f74-476f-9057-04bef198077c"
NW_007377704.1	RepeatMasker	Unknown	2161	2342	566	-	.	ID="RND-6_FAMILY-1235";Tend="584";Tstart="413";shortTE="F";uid="869e997c-752f-4d34-854f-8faa4fbc7f44"
NW_007377704.1	RepeatMasker	Unknown	10021	10189	1419	-	.	ID="RND-1_FAMILY-385";Tend="1037";Tstart="868";shortTE="F";uid="0e1dd9d3-5132-4347-be9a-7108301a49dc"
NW_007377704.1	RepeatMasker	Unknown	243141	243345	1343	-	.	ID="RND-1_FAMILY-122";Tend="1057";Tstart="842";shortTE="F";uid="2c3c51ba-1387-432c-bdff-2a3dcacd648e"
NW_007377704.1	RepeatMasker	Unknown	245162	245687	4115	-	.	ID="RND-1_FAMILY-138";Tend="1642";Tstart="1112";shortTE="F";uid="862904ec-f8cd-45c3-8c60-ca675e71b7b6"
NW_007377704.1	RepeatMasker	RC/Helitron	175568	175850	596	-	.	ID="RND-6_FAMILY-8282";Tend="1095";Tstart="811";shortTE="F";uid="a4de8064-5881-422f-8bcf-1bfcd032235c"
NW_007377704.1	RepeatMasker	Unknown	19196	19387	971	-	.	ID="RND-1_FAMILY-65";Tend="1105";Tstart="925";shortTE="F";uid="88dbc45e-efac-4f30-bb1b-1e99b6444794"
NW_007377704.1	RepeatMasker	Unknown	13851	14251	1726	-	.	ID="RND-1_FAMILY-195";TEgroup="ctg_265%7CRND-1_FAMILY-195%7C1";Tend="1662";Tstart="1185";shortTE="F";uid="5eb406d7-ff49-4446-ae27-39908cdc7f58"
NW_007377704.1	RepeatMasker	LINE/I	184582	184769	640	-	.	ID="RND-1_FAMILY-650";Tend="1160";Tstart="957";shortTE="F";uid="0fdf332c-a72f-4ee8-babf-6bdb21bd60bd"
NW_007377704.1	RepeatMasker	Unknown	16406	16527	769	-	.	ID="RND-5_FAMILY-2144";Tend="1017";Tstart="903";shortTE="F";uid="665bb607-9aa2-4edf-a1d4-b3df0b4f6ef5"
NW_007377704.1	RepeatMasker	Unknown	9210	9628	770	-	.	ID="RND-1_FAMILY-385";TEgroup="ctg_265%7CRND-1_FAMILY-385%7C1";Tend="1272";Tstart="1004";shortTE="F";uid="d4aa2595-246a-4776-ac4d-962508812d7f"
NW_007377704.1	RepeatMasker	Unknown	179397	179672	2413	-	.	ID="RND-6_FAMILY-2666";Tend="1727";Tstart="1452";shortTE="F";uid="9789555f-efbd-4b5f-bbf5-848f7e0f782e"
NW_007377704.1	RepeatMasker	Unknown	245924	246537	3877	-	.	ID="RND-1_FAMILY-155";Tend="1162";Tstart="469";shortTE="F";uid="a2a1a383-0e35-4a0e-bfa2-5dac7b15cf9d"
NW_007377704.1	RepeatMasker	SINE/ID	171459	171658	868	-	.	ID="RND-1_FAMILY-6";Tend="1301";Tstart="1106";shortTE="F";uid="7e0e15f7-b0b7-499e-82a4-38d99aaf8f97"
NW_007377704.1	RepeatMasker	RC/Helitron	146342	147438	2687	-	.	ID="RND-1_FAMILY-548";TEgroup="ctg_265%7CRND-1_FAMILY-548%7C1";Tend="1483";Tstart="743";shortTE="F";uid="9d05a0b1-78fb-467d-a898-18c1160ac61b"
NW_007377704.1	RepeatMasker	Unknown	11215	11779	3961	-	.	ID="RND-1_FAMILY-733";Tend="823";Tstart="268";shortTE="F";uid="941d47c7-b6e7-4bdb-b260-365e42f301e7"
NW_007377704.1	RepeatMasker	Unknown	189723	189924	1534	-	.	ID="RND-1_FAMILY-52";Tend="1127";Tstart="925";shortTE="F";uid="b5d451d2-9372-4cfa-b573-355014d86d98"
NW_007377704.1	RepeatMasker	Unknown	137173	137307	738	-	.	ID="RND-1_FAMILY-191";Tend="883";Tstart="739";shortTE="F";uid="eed9f5dd-b460-4e12-a5ca-7fded05ef095"
NW_007377704.1	RepeatMasker	RC/Helitron	148135	148338	1308	-	.	ID="RND-1_FAMILY-548";Tend="778";Tstart="582";shortTE="F";uid="98b0bd0d-5366-4ee6-b5c8-254c3853d98f"
NW_007377704.1	RepeatMasker	Unknown	191616	191723	494	-	.	ID="RND-1_FAMILY-206";Tend="963";Tstart="865";shortTE="F";uid="76e29f2e-8665-4ab7-86ad-6e3382764df2"
NW_007377704.1	RepeatMasker	DNA/TcMar-Mariner	114570	114715	5992	-	.	ID="RND-1_FAMILY-231";Tend="1383";Tstart="562";shortTE="F";uid="339926da-9b74-49b5-a32f-e33a84b8add1"
NW_007377704.1	RepeatMasker	DNA/hAT-Charlie	187091	187210	802	-	.	ID="RND-6_FAMILY-3808";Tend="980";Tstart="862";shortTE="F";uid="7fa42751-5b7e-460d-b364-726282f5bdc5"
NW_007377704.1	RepeatMasker	Unknown	185290	185555	1803	-	.	ID="RND-1_FAMILY-106";Tend="1130";Tstart="866";shortTE="F";uid="59c8ab7e-c779-4f3b-a697-bc4a1aedfa3c"
NW_007377704.1	RepeatMasker	SINE/5S	189265	189405	633	-	.	ID="RND-1_FAMILY-103";Tend="870";Tstart="734";shortTE="F";uid="dcf3f90f-7948-4513-8af2-6e5ccd257881"
NW_007377704.1	RepeatMasker	DNA/TcMar-Tc1	20255	20460	1568	-	.	ID="RND-1_FAMILY-366";Tend="1012";Tstart="813";shortTE="F";uid="54a8c96f-99ed-44ac-99de-c8173d102eca"
NW_007377704.1	RepeatMasker	Unknown	169575	169698	791	-	.	ID="RND-1_FAMILY-70";Tend="1039";Tstart="911";shortTE="F";uid="f3faf596-917e-4465-a638-ae017e797dfa"
NW_007377704.1	RepeatMasker	RC/Helitron	5983	6365	771	-	.	ID="RND-1_FAMILY-202";Tend="1662";Tstart="1251";shortTE="F";uid="c416226c-0b98-4c12-9b85-017c72aa284a"
NW_007377704.1	RepeatMasker	Unknown	236277	236574	1403	-	.	ID="RND-1_FAMILY-122";Tend="1144";Tstart="842";shortTE="F";uid="c6581f31-4646-4972-a9cb-c8f949246a1c"
NW_007377704.1	RepeatMasker	Unknown	116465	116626	836	-	.	ID="RND-1_FAMILY-27";Tend="813";Tstart="650";shortTE="F";uid="4d4554dc-764f-42b0-88a8-3085eeb2a24c"
NW_007377704.1	RepeatMasker	RC/Helitron	8654	9154	3487	-	.	ID="RND-6_FAMILY-7347";Tend="1392";Tstart="905";shortTE="F";uid="70cf6d43-11ea-49a6-bd82-264452c8a709"
NW_007377704.1	RepeatMasker	Unknown	10368	10673	1317	-	.	ID="RND-1_FAMILY-138";Tend="982";Tstart="672";shortTE="F";uid="52fe7c6a-0c85-44e8-b1cc-eed63487e45c"
NW_007377704.1	RepeatMasker	Unknown	151855	152009	770	-	.	ID="RND-1_FAMILY-195";Tend="1143";Tstart="998";shortTE="F";uid="a8c8ca20-8ff1-4d8b-b637-fb23910fc8bc"
NW_007377704.1	RepeatMasker	Unknown	894	1122	1061	-	.	ID="RND-1_FAMILY-312";Tend="1551";Tstart="1325";shortTE="F";uid="13cea92e-0589-40ad-ab10-16ec44299caa"
NW_007377704.1	RepeatMasker	Unknown	156646	156772	850	-	.	ID="RND-1_FAMILY-70";Tend="1043";Tstart="915";shortTE="F";uid="610395b4-1259-4411-bf3e-0767396a2936"
NW_007377704.1	RepeatMasker	SINE/tRNA-Deu	140299	140416	606	-	.	ID="RND-1_FAMILY-835";Tend="823";Tstart="705";shortTE="F";uid="a82e8144-ef69-49c0-b9e6-58f53d697044"
NW_007377704.1	RepeatMasker	Unknown	79308	79455	488	-	.	ID="RND-1_FAMILY-65";Tend="1125";Tstart="976";shortTE="F";uid="56148be5-bd65-479f-9e07-eeb2e77c3d65"
NW_007377704.1	RepeatMasker	Unknown	94341	94838	4123	-	.	ID="RND-1_FAMILY-130";Tend="1551";Tstart="1059";shortTE="F";uid="17f1af61-3314-46f1-a5bd-b96fc15c526f"
NW_007377704.1	RepeatMasker	Unknown	30787	30898	672	-	.	ID="RND-1_FAMILY-253";Tend="942";Tstart="829";shortTE="F";uid="94463d68-827f-4ae3-8132-75f8d59fc83d"
NW_007377704.1	RepeatMasker	Unknown	78	322	1623	-	.	ID="RND-6_FAMILY-48653";Tend="816";Tstart="559";shortTE="F";uid="d224de08-74e1-40ab-b05b-44851996e64e"
NW_007377704.1	RepeatMasker	Unknown	174995	175118	791	-	.	ID="RND-1_FAMILY-70";Tend="1039";Tstart="911";shortTE="F";uid="162dfd89-38a7-4339-8b5d-92f4ba798f7f"
NW_007377704.1	RepeatMasker	DNA/TcMar-Tc1	13475	13593	566	-	.	ID="RND-1_FAMILY-627";Tend="1182";Tstart="1074";shortTE="F";uid="74e0731c-81ff-4d34-ac54-9f03cebc7987"
NW_007377704.1	RepeatMasker	Unknown	13363	13473	633	-	.	ID="RND-1_FAMILY-127";Tend="806";Tstart="688";shortTE="F";uid="761b0d82-6f2c-4331-9a48-916b75376b20"
NW_007377704.1	RepeatMasker	SINE/tRNA-RTE	188399	188551	659	-	.	ID="RND-6_FAMILY-31686";Tend="1207";Tstart="1060";shortTE="F";uid="8b9c92e3-4db5-4777-99c5-e95e321a9333"
NW_007380089.1	RepeatMasker	Unknown	7268	7508	518	+	.	ID="RND-6_FAMILY-158";Tend="733";Tstart="484";shortTE="F";uid="b9f37eb1-49b1-4146-912c-f43d5b2ccb22"
NW_007380089.1	RepeatMasker	DNA/P	594	967	3995	+	.	ID="rnd-5_family-7514";Tend="1471";Tstart="976";shortTE="F";uid="69496985-49d9-44f7-8561-71fd84c76850"
NW_007380089.1	RepeatMasker	DNA	995	1132	1116	+	.	ID="RND-6_FAMILY-1029";Tend="867";Tstart="730";shortTE="F";uid="52537297-1773-428b-b33d-c83a0ad11661"
NW_007380089.1	RepeatMasker	Unknown	2050	2180	964	+	.	ID="RND-6_FAMILY-25310";Tend="760";Tstart="638";shortTE="F";uid="691fa0bc-d449-48f0-b197-bd835632e44e"
NW_007380089.1	RepeatMasker	DNA/hAT-Ac	10290	10399	636	+	.	ID="RND-1_FAMILY-660";Tend="872";Tstart="768";shortTE="F";uid="65d1c75b-7dc0-4f79-b512-5d6f24c9ff27"
NW_007380089.1	RepeatMasker	SINE/tRNA-RTE	20415	20554	735	+	.	ID="RND-5_FAMILY-620";Tend="1144";Tstart="1016";shortTE="F";uid="c2391558-2f7f-485d-bf0f-614a7295cd52"
NW_007380089.1	RepeatMasker	Unknown	30441	30713	528	+	.	ID="RND-1_FAMILY-139";Tend="1806";Tstart="1510";shortTE="F";uid="6b9fb94e-ed28-43e7-b9a4-d3fafcfb528b"
NW_007380089.1	RepeatMasker	DNA/P	114	257	3995	+	.	ID="rnd-5_family-7514";Tend="975";Tstart="786";shortTE="F";uid="56a3a750-c803-4e79-a4df-d532f7354d62"
NW_007380089.1	RepeatMasker	LTR/Gypsy	8502	8688	439	+	.	ID="RND-1_FAMILY-60";Tend="1205";Tstart="1030";shortTE="F";uid="8c52710e-9462-4bb3-9fc9-2f27ba0bced4"
NW_007380089.1	RepeatMasker	SINE/tRNA-RTE	16137	16424	1054	+	.	ID="RND-1_FAMILY-88";Tend="1475";Tstart="1174";shortTE="F";uid="c7ca23fe-c09c-4d10-9467-cad23b9a547f"
NW_007380089.1	RepeatMasker	Unknown	23908	24008	496	+	.	ID="RND-1_FAMILY-195";Tend="1173";Tstart="993";shortTE="F";uid="c1914193-ccb3-4363-8abe-8b1226aaf92b"
NW_007380089.1	RepeatMasker	SINE/ID	3528	3760	1733	+	.	ID="RND-1_FAMILY-15";Tend="886";Tstart="659";shortTE="F";uid="2323134c-b401-4608-b55c-5c69356452c1"
NW_007380089.1	RepeatMasker	Unknown	12281	12488	1661	+	.	ID="RND-1_FAMILY-27";Tend="849";Tstart="638";shortTE="F";uid="a5e95b62-499b-4466-a7cf-29af394f9642"
NW_007380089.1	RepeatMasker	SINE/B4	1709	1830	794	+	.	ID="RND-5_FAMILY-761";Tend="859";Tstart="742";shortTE="F";uid="776e2520-db66-44f6-8f7d-eb5376f8cc54"
NW_007380089.1	RepeatMasker	Unknown	28507	28714	669	+	.	ID="RND-6_FAMILY-47864";TEgroup="ctg_2650%7CRND-6_FAMILY-47864%7C1";Tend="1906";Tstart="1401";shortTE="F";uid="30ae538d-6d5d-4ae4-a1d7-5f4323ad8b52"
NW_007380089.1	RepeatMasker	Unknown	2717	2938	1211	+	.	ID="RND-1_FAMILY-168";Tend="930";Tstart="719";shortTE="F";uid="5dc38992-a090-4c38-a1e4-4c5bef02c235"
NW_007380089.1	RepeatMasker	SINE/B4	8228	8356	669	+	.	ID="RND-5_FAMILY-761";Tend="932";Tstart="797";shortTE="F";uid="3647d2bb-534d-452b-8b20-c26a03695a00"
NW_007380089.1	RepeatMasker	SINE/B4	9672	9800	648	+	.	ID="RND-5_FAMILY-761";Tend="932";Tstart="797";shortTE="F";uid="5aed6045-226a-4fb7-bb25-8e4ac07ef905"
NW_007380089.1	RepeatMasker	Unknown	14036	14200	1172	-	.	ID="RND-1_FAMILY-410";Tend="1013";Tstart="836";shortTE="F";uid="99375eca-6883-4a43-b928-f861465d24a6"
NW_007380089.1	RepeatMasker	LINE/RTE-RTE	27896	28104	1810	-	.	ID="RND-6_FAMILY-5897";Tend="1480";Tstart="1250";shortTE="F";uid="2d628c42-0e5d-46e8-92a5-aafccc61e4b6"
NW_007380089.1	RepeatMasker	Unknown	25624	25801	786	-	.	ID="RND-1_FAMILY-410";Tend="1010";Tstart="828";shortTE="F";uid="ce85952f-dd90-4f63-ad63-ff67adc3dbba"
NW_007380089.1	RepeatMasker	Unknown	28109	28445	2961	-	.	ID="RND-6_FAMILY-3294";Tend="342";Tstart="1";shortTE="F";uid="00e19a78-2edf-4cb8-ae62-22c33ace8c11"
NW_007380089.1	RepeatMasker	DNA	30402	30576	415	-	.	ID="RND-1_FAMILY-108";Tend="1876";Tstart="1696";shortTE="F";uid="2e6be916-412c-488a-a520-1fc2bb51a4c4"
NW_007380089.1	RepeatMasker	SINE/ID	13480	13593	748	-	.	ID="RND-1_FAMILY-4";Tend="743";Tstart="632";shortTE="F";uid="b71bd888-3ef5-42df-bb51-bf904f70462b"
NW_007380089.1	RepeatMasker	SINE/B4	29146	29392	2002	-	.	ID="RND-2_FAMILY-91";Tend="1108";Tstart="861";shortTE="F";uid="4c7a52ff-c788-4c4f-aca0-f5381f8c3b88"
NW_007380089.1	RepeatMasker	LINE/RTE-RTE	28349	28506	1386	-	.	ID="RND-6_FAMILY-5897";Tend="799";Tstart="643";shortTE="F";uid="8959e7df-3673-4fbc-9c34-6db98e16d1af"
NW_007380089.1	RepeatMasker	DNA/hAT-Charlie	1	121	1073	-	.	ID="RND-1_FAMILY-419";Tend="976";Tstart="856";shortTE="F";uid="dfe61d87-9d29-43f8-8fb4-1867fe095d99"
NW_007380089.1	RepeatMasker	SINE/tRNA-RTE	30221	30432	574	-	.	ID="RND-5_FAMILY-620";Tend="1163";Tstart="993";shortTE="F";uid="d5713fc6-54d9-43e7-a845-f82f23674ac8"
NW_007380089.1	RepeatMasker	DNA/hAT-Charlie	18066	19180	10149	-	.	ID="RND-1_FAMILY-419";Tend="1970";Tstart="856";shortTE="F";uid="3877f259-a7b7-4b64-90f1-17741c7146c7"
NW_007380089.1	RepeatMasker	Unknown	4055	4271	863	-	.	ID="RND-1_FAMILY-106";Tend="1154";Tstart="961";shortTE="F";uid="8cb83ab8-e575-4694-b81d-baf515aa1734"
NW_007380089.1	RepeatMasker	Unknown	7878	8063	681	-	.	ID="RND-1_FAMILY-106";Tend="1109";Tstart="938";shortTE="F";uid="8dd1c6fa-1ea2-4b1c-bb0f-c914891a1b20"
NW_007380089.1	RepeatMasker	Unknown	17609	17714	523	-	.	ID="RND-1_FAMILY-168";Tend="931";Tstart="829";shortTE="F";uid="7e2057ac-ab7b-46cc-9881-35a0805be118"
NW_007380089.1	RepeatMasker	Unknown	27391	27608	1105	-	.	ID="RND-6_FAMILY-20204";Tend="1695";Tstart="1485";shortTE="F";uid="6bd5b479-a612-486e-956e-d66854d72eb6"
NW_007380089.1	RepeatMasker	LINE/RTE-BovB	13660	13797	720	-	.	ID="RND-6_FAMILY-4311";TEgroup="ctg_2650%7CRND-6_FAMILY-4311%7C1";Tend="1312";Tstart="1134";shortTE="T";uid="81b7c57e-94b8-4668-9b6d-cb23326d58e6"
NW_007380089.1	RepeatMasker	Unknown	17696	18083	3088	-	.	ID="RND-6_FAMILY-45419";Tend="1382";Tstart="898";shortTE="F";uid="39dad871-19f9-4fb5-9fd6-9b17852546ff"
NW_007380089.1	RepeatMasker	Unknown	19175	19310	1108	-	.	ID="RND-1_FAMILY-129";Tend="925";Tstart="784";shortTE="F";uid="4dc515b7-6404-4442-a277-7730b9d8632a"
NW_007380089.1	RepeatMasker	Unknown	258	593	1348	-	.	ID="RND-6_FAMILY-6145";Tend="500";Tstart="206";shortTE="F";uid="6cd7bde2-ce5b-416d-bea8-84adaac079b7"
NW_007380089.1	RepeatMasker	SINE/B4	13335	13570	2081	-	.	ID="RND-5_FAMILY-761";Tend="993";Tstart="758";shortTE="F";uid="147547cb-2764-4736-8bcc-1eb97bb7920d"
NW_007380089.1	RepeatMasker	Unknown	2160	2281	468	-	.	ID="RND-1_FAMILY-390";Tend="1617";Tstart="1528";shortTE="F";uid="da36e5e1-246d-4860-b48b-222aae728c88"
NW_007380089.1	RepeatMasker	LINE/I	13187	13343	571	-	.	ID="RND-1_FAMILY-650";Tend="1174";Tstart="1007";shortTE="F";uid="10b2c111-b232-4d91-9c21-eda82d1d91c4"
NW_007403939.1	RepeatMasker	Unknown	198	313	890	-	.	ID="RND-6_FAMILY-29318";Tend="1299";Tstart="1164";shortTE="F";uid="967fc41f-c0e3-4cba-bd26-5bd26dd21d53"
NW_007403941.1	RepeatMasker	Unknown	568	711	945	+	.	ID="RND-1_FAMILY-206";Tend="972";Tstart="827";shortTE="F";uid="37c3ffb7-49d5-4872-8bdf-b44e6cec7bd0"
NW_007403943.1	RepeatMasker	Satellite	306	425	640	-	.	ID="RND-1_FAMILY-51";Tend="1075";Tstart="955";shortTE="F";uid="80e96a09-4669-4ac8-af09-2e678291a262"
NW_007403946.1	RepeatMasker	Unknown	290	406	624	+	.	ID="RND-1_FAMILY-31";Tend="1602";Tstart="1485";shortTE="F";uid="d01a4284-0152-4347-b6fd-d7b878364ab9"
NW_007403948.1	RepeatMasker	DNA/Sola-2	1	440	2594	+	.	ID="RND-1_FAMILY-789";Tend="1147";Tstart="731";shortTE="F";uid="438a5ba3-38f0-45ce-b356-edb46451d8b7"
NW_007380090.1	RepeatMasker	LINE/I	12134	12239	458	+	.	ID="RND-5_FAMILY-2097";Tend="1142";Tstart="1042";shortTE="F";uid="5f1114e0-07e8-41ba-819f-764da69248eb"
NW_007380090.1	RepeatMasker	Unknown	19755	19903	951	+	.	ID="RND-5_FAMILY-3298";Tend="1023";Tstart="869";shortTE="F";uid="eb93308b-f792-460e-b477-2a16b4b981f8"
NW_007380090.1	RepeatMasker	SINE/5S	25336	25469	626	+	.	ID="RND-1_FAMILY-103";Tend="791";Tstart="656";shortTE="F";uid="8f5ff2c8-7131-4798-baf0-48544643f820"
NW_007380090.1	RepeatMasker	Unknown	16139	16313	1566	+	.	ID="RND-1_FAMILY-31";Tend="930";Tstart="757";shortTE="F";uid="3647d8f1-db76-4841-bc7d-3e7e536d6f38"
NW_007380090.1	RepeatMasker	Unknown	10453	10558	589	+	.	ID="RND-5_FAMILY-3298";Tend="1093";Tstart="989";shortTE="F";uid="d83b8dfd-a2ad-407d-adbf-a799983606be"
NW_007380090.1	RepeatMasker	Unknown	4529	4710	897	+	.	ID="RND-1_FAMILY-168";Tend="949";Tstart="767";shortTE="F";uid="0c7234bf-cfb9-4c35-83d0-c5b7f4e4e631"
NW_007380090.1	RepeatMasker	SINE/ID	5453	5577	533	+	.	ID="RND-1_FAMILY-16";Tend="951";Tstart="825";shortTE="F";uid="6ef77cad-4d02-4cc6-9120-24677a36930d"
NW_007380090.1	RepeatMasker	DNA/Sola-2	22770	23135	2930	+	.	ID="RND-1_FAMILY-95";Tend="1192";Tstart="828";shortTE="F";uid="917d77ce-7814-4ecc-afa8-191fb0180d01"
NW_007380090.1	RepeatMasker	SINE/B4	20339	20563	1297	+	.	ID="RND-5_FAMILY-761";Tend="984";Tstart="769";shortTE="F";uid="65e24264-da05-495b-9000-2ec4bf318336"
NW_007380090.1	RepeatMasker	DNA/Academ-1	12582	12791	432	+	.	ID="RND-1_FAMILY-834";TEgroup="ctg_2651%7CRND-1_FAMILY-834%7C1";Tend="1297";Tstart="1208";shortTE="T";uid="8bd0842c-a6b0-4097-bbea-7443615af35e"
NW_007380090.1	RepeatMasker	Unknown	29518	29974	3295	+	.	ID="RND-6_FAMILY-16300";Tend="820";Tstart="388";shortTE="F";uid="666c55dd-205c-4bf5-b37e-b84236d9fc02"
NW_007380090.1	RepeatMasker	Unknown	1439	1545	465	+	.	ID="RND-1_FAMILY-206";Tend="962";Tstart="863";shortTE="F";uid="4dc6c1e6-6920-4120-affd-ad0fa2eb4fc3"
NW_007380090.1	RepeatMasker	SINE/tRNA-RTE	19044	19200	1017	+	.	ID="RND-1_FAMILY-2";Tend="1716";Tstart="1569";shortTE="F";uid="18910750-51f6-47d9-ba38-bf09ebee62fd"
NW_007380090.1	RepeatMasker	Unknown	13557	13811	2334	+	.	ID="RND-6_FAMILY-6329";Tend="261";Tstart="7";shortTE="F";uid="adc6ce78-013b-410f-9e9a-0780976e31cc"
NW_007380090.1	RepeatMasker	LINE/I	3897	3998	457	+	.	ID="RND-5_FAMILY-2097";Tend="1142";Tstart="1042";shortTE="F";uid="29ef7f71-1996-4176-b602-6eaa8343bb9b"
NW_007380090.1	RepeatMasker	SINE/ID	26909	27095	1856	-	.	ID="RND-1_FAMILY-4";Tend="1979";Tstart="1349";shortTE="F";uid="eea9194f-49b4-45bb-ac7c-98b6e4f660a5"
NW_007380090.1	RepeatMasker	SINE/B4	1263	1444	888	-	.	ID="RND-5_FAMILY-761";Tend="986";Tstart="797";shortTE="F";uid="771d10cb-0feb-4721-8411-f875fa4fb207"
NW_007380090.1	RepeatMasker	Unknown	19603	19744	694	-	.	ID="RND-1_FAMILY-325";Tend="1060";Tstart="955";shortTE="F";uid="7f798587-b908-4dae-afd9-bcabe50a5a2c"
NW_007380090.1	RepeatMasker	DNA/hAT-hATm	4942	5104	590	-	.	ID="RND-6_FAMILY-23";TEgroup="ctg_2651%7CRND-6_FAMILY-23%7C1";Tend="1919";Tstart="1773";shortTE="F";uid="6efd0d22-dc6d-49e0-a253-e5fcb67898cf"
NW_007380090.1	RepeatMasker	SINE/ID	2140	2341	960	-	.	ID="RND-1_FAMILY-16";Tend="1075";Tstart="887";shortTE="F";uid="e7eec29a-f420-49e8-b5a9-22e508405b7c"
NW_007380090.1	RepeatMasker	SINE/ID	22224	22540	818	-	.	ID="RND-6_FAMILY-766";Tend="1347";Tstart="1075";shortTE="F";uid="29240a87-b543-463b-ac00-d0163319f2b4"
NW_007380090.1	RepeatMasker	DNA/hAT-Blackjack	13158	13321	643	-	.	ID="RND-1_FAMILY-66";Tend="874";Tstart="730";shortTE="F";uid="a88f1af1-af1c-4fbc-a41e-cd2b7f5070df"
NW_007380090.1	RepeatMasker	SINE/ID	25453	25620	694	-	.	ID="RND-1_FAMILY-9";Tend="952";Tstart="784";shortTE="F";uid="053ddfa2-2924-4e8d-9387-6fa80453a0f1"
NW_007380090.1	RepeatMasker	DNA/Crypton-I	9480	9593	559	-	.	ID="RND-5_FAMILY-277";Tend="484";Tstart="371";shortTE="F";uid="b51e2ab1-9be1-4bfa-be4f-8378749f3342"
NW_007380090.1	RepeatMasker	SINE/B4	15101	15281	1067	-	.	ID="RND-5_FAMILY-761";Tend="976";Tstart="795";shortTE="F";uid="86669990-8222-4423-8803-e29e9b631bcb"
NW_007380090.1	RepeatMasker	LINE/L1-Tx1	27096	27487	974	-	.	ID="RND-1_FAMILY-1";Tend="1852";Tstart="1372";shortTE="F";uid="a587057c-b40a-4d32-b1b6-1c9a82e828e7"
NW_007380090.1	RepeatMasker	Unknown	8355	8455	811	-	.	ID="RND-6_FAMILY-6329";Tend="274";Tstart="174";shortTE="F";uid="e4ae0d37-7950-4bc1-8655-894fe39ea850"
NW_007380090.1	RepeatMasker	Unknown	12240	12371	1067	-	.	ID="RND-1_FAMILY-195";Tend="1478";Tstart="1363";shortTE="F";uid="76b7c6d4-02c8-40b4-b4a6-32a0786f1956"
NW_007380090.1	RepeatMasker	Unknown	3078	3413	2979	-	.	ID="RND-1_FAMILY-31";Tend="1089";Tstart="757";shortTE="F";uid="528ce681-34fd-4acf-b900-088476d45622"
NW_007380090.1	RepeatMasker	SINE/tRNA-Deu	25923	26104	1354	-	.	ID="RND-1_FAMILY-835";Tend="939";Tstart="757";shortTE="F";uid="ba0d9e7d-3438-4d40-9fa7-a7ca87348abe"
NW_007380090.1	RepeatMasker	Unknown	11754	11866	1041	-	.	ID="RND-1_FAMILY-195";Tend="1360";Tstart="1248";shortTE="F";uid="2406667f-4c43-4978-844a-dd25d0971c87"
NW_007380090.1	RepeatMasker	LINE/RTE-BovB	5105	5216	611	-	.	ID="RND-6_FAMILY-4311";Tend="618";Tstart="500";shortTE="F";uid="a599f63a-dd51-4df2-9603-213195ae85c1"
NW_007403949.1	RepeatMasker	Unknown	207	488	2509	+	.	ID="RND-6_FAMILY-1666";Tend="1092";Tstart="810";shortTE="F";uid="a32ff28d-8bdc-4286-9864-2a087f0ce626"
NW_007403949.1	RepeatMasker	SINE/ID	196	296	720	+	.	ID="RND-6_FAMILY-766";Tend="817";Tstart="716";shortTE="F";uid="7f85a91d-8c86-4617-92f7-badbf5abc6dd"
NW_007403951.1	RepeatMasker	LTR	299	431	481	+	.	ID="RND-6_FAMILY-548";Tend="1166";Tstart="1051";shortTE="F";uid="9742552d-aef7-4905-8021-f127dd09446d"
NW_007403951.1	RepeatMasker	SINE/tRNA-Meta	554	705	1030	+	.	ID="RND-1_FAMILY-97";Tend="990";Tstart="835";shortTE="F";uid="3b6dd261-4b1e-431d-b8da-bb27cb2326be"
NW_007403956.1	RepeatMasker	SINE/ID	196	449	1206	+	.	ID="RND-1_FAMILY-16";Tend="1099";Tstart="843";shortTE="F";uid="3a7ce796-ec95-4f4c-ab77-538f9dc8da45"
NW_007403958.1	RepeatMasker	Unknown	367	622	1867	+	.	ID="RND-1_FAMILY-131";Tend="669";Tstart="415";shortTE="F";uid="2b8d3432-4e38-468f-b1a0-85aa210cf204"
NW_007403958.1	RepeatMasker	Unknown	330	613	1712	-	.	ID="RND-1_FAMILY-170";Tend="2330";Tstart="2029";shortTE="F";uid="8182ee7b-22af-4756-80e6-500e4d92fa48"
NW_007380091.1	RepeatMasker	LINE/RTE-BovB	4527	4730	860	+	.	ID="RND-6_FAMILY-4311";Tend="565";Tstart="366";shortTE="F";uid="989e6ecc-b799-4314-82e3-c49f3984bd81"
NW_007380091.1	RepeatMasker	LINE/Penelope	23987	24331	570	+	.	ID="RND-5_FAMILY-7616";TEgroup="ctg_2652%7CRND-5_FAMILY-7616%7C1";Tend="1125";Tstart="1001";shortTE="F";uid="6f21e0bc-ea11-442e-888c-947ab23af08a"
NW_007380091.1	RepeatMasker	Unknown	30910	31070	1177	+	.	ID="RND-1_FAMILY-166";Tend="941";Tstart="775";shortTE="F";uid="8c56172a-c1be-4f0a-b3f1-6034e9ac822f"
NW_007380091.1	RepeatMasker	LINE/L1-Tx1	8943	9047	655	+	.	ID="RND-1_FAMILY-1";Tend="1595";Tstart="1493";shortTE="F";uid="83d06c81-bd76-4938-b18c-458bda977d9b"
NW_007380091.1	RepeatMasker	DNA/Maverick	7551	7681	810	+	.	ID="RND-1_FAMILY-185";Tend="855";Tstart="726";shortTE="F";uid="ee0568b9-2bd7-4fd0-91cc-867b70e19e88"
NW_007380091.1	RepeatMasker	Unknown	15205	15309	866	+	.	ID="RND-5_FAMILY-5665";Tend="748";Tstart="642";shortTE="F";uid="22fb5876-2bf9-4800-ac25-ecba50c38f6f"
NW_007380091.1	RepeatMasker	DNA/Maverick	4424	4561	830	+	.	ID="RND-1_FAMILY-185";Tend="854";Tstart="717";shortTE="F";uid="c48fafbb-dc4e-43df-98ea-effa1b73ade3"
NW_007380091.1	RepeatMasker	Unknown	20049	20153	493	+	.	ID="RND-1_FAMILY-311";Tend="4738";Tstart="4639";shortTE="F";uid="4f47b562-9823-454a-89c7-2d8c2a0ed660"
NW_007380091.1	RepeatMasker	Unknown	19597	19735	943	+	.	ID="RND-1_FAMILY-295";Tend="898";Tstart="766";shortTE="F";uid="2ed92eb6-1c74-4342-9b7f-04f52b8e8a45"
NW_007380091.1	RepeatMasker	LINE/Penelope	16514	16633	628	+	.	ID="RND-5_FAMILY-7616";Tend="1125";Tstart="1001";shortTE="F";uid="3daee2ad-6de8-417a-8374-c27fcbc4fcf6"
NW_007380091.1	RepeatMasker	LTR/Gypsy	208	387	803	+	.	ID="RND-1_FAMILY-60";Tend="1224";Tstart="1038";shortTE="F";uid="ac78e438-bde2-4ba0-98c8-4faaa0cdeb76"
NW_007380091.1	RepeatMasker	LINE/Penelope	17052	17171	534	+	.	ID="RND-5_FAMILY-7616";Tend="1125";Tstart="1001";shortTE="F";uid="1d3368d2-17ec-4b2f-8e4e-08f3baf95641"
NW_007380091.1	RepeatMasker	Unknown	29008	29154	888	+	.	ID="RND-5_FAMILY-3298";Tend="964";Tstart="818";shortTE="F";uid="cd5ab270-c10d-4051-bd7e-9b48100a01ee"
NW_007380091.1	RepeatMasker	Unknown	29395	29504	797	-	.	ID="RND-6_FAMILY-1235";Tend="939";Tstart="834";shortTE="F";uid="5002e276-b31f-4db7-82ef-c46e013ac77a"
NW_007380091.1	RepeatMasker	LINE/L1-Tx1	12823	14168	9134	-	.	ID="RND-1_FAMILY-1";Tend="1792";Tstart="708";shortTE="F";uid="88fd56b9-d5a7-4f44-8626-7989fc1afe52"
NW_007380091.1	RepeatMasker	SINE/tRNA-RTE	18160	18414	799	-	.	ID="RND-6_FAMILY-31686";TEgroup="ctg_2652%7CRND-6_FAMILY-31686%7C1";Tend="1285";Tstart="1159";shortTE="F";uid="6963d6cb-f8bf-41a0-a093-928dca9ac6cd"
NW_007380091.1	RepeatMasker	Unknown	24434	24587	1097	-	.	ID="RND-1_FAMILY-131";Tend="613";Tstart="465";shortTE="F";uid="3f9cbcfe-15f9-4135-a9fd-2225ca38fcdc"
NW_007380091.1	RepeatMasker	SINE/tRNA-RTE	11624	11784	736	-	.	ID="RND-1_FAMILY-88";Tend="1452";Tstart="1278";shortTE="F";uid="7e4f8feb-662c-42b0-8873-76215315e157"
NW_007380091.1	RepeatMasker	Unknown	30272	30560	2063	-	.	ID="RND-5_FAMILY-2144";Tend="1390";Tstart="1129";shortTE="F";uid="6398cfb3-1515-4e2d-90ed-86dc7d1bca61"
NW_007380091.1	RepeatMasker	LINE/RTE-BovB	3468	3686	1653	-	.	ID="RND-6_FAMILY-4311";Tend="618";Tstart="396";shortTE="F";uid="f168e6d0-d0a4-42c6-bd1b-19eb66e8dc77"
NW_007380091.1	RepeatMasker	Unknown	19494	19597	427	-	.	ID="RND-1_FAMILY-80";Tend="1055";Tstart="959";shortTE="F";uid="36dd3bcf-2ff2-4a95-8d6f-88d988ddc13a"
NW_007380091.1	RepeatMasker	DNA/hAT-Charlie	25456	25792	2940	-	.	ID="RND-5_FAMILY-138";Tend="1009";Tstart="676";shortTE="F";uid="30debd00-7da7-4baa-94a0-e3e304ea964b"
NW_007380091.1	RepeatMasker	Unknown	8956	9062	713	-	.	ID="RND-6_FAMILY-2666";Tend="1670";Tstart="1564";shortTE="F";uid="09a6d765-26d1-4975-bd6f-5cc569c4cc24"
NW_007380091.1	RepeatMasker	DNA/Maverick	9873	9986	501	-	.	ID="POLINTON-3_PBA";Tend="10533";Tstart="10418";shortTE="F";uid="dff6ecfb-f926-4bee-a813-65e11dd778c5"
NW_007380091.1	RepeatMasker	SINE/ID	30564	30775	1293	-	.	ID="RND-1_FAMILY-16";Tend="1071";Tstart="869";shortTE="F";uid="6483a121-68e2-4d95-9ba5-adb2a1584945"
NW_007380091.1	RepeatMasker	Unknown	1380	1501	805	-	.	ID="RND-1_FAMILY-295";Tend="896";Tstart="772";shortTE="F";uid="222522ae-c7de-44b3-9832-f74d9250a049"
NW_007380091.1	RepeatMasker	Unknown	29026	29181	857	-	.	ID="RND-1_FAMILY-81";Tend="1075";Tstart="935";shortTE="F";uid="2f577931-1e63-4138-a0d1-31304e691bdc"
NW_007380091.1	RepeatMasker	SINE/ID	5809	6088	1224	-	.	ID="RND-1_FAMILY-10";Tend="972";Tstart="715";shortTE="F";uid="9346213c-1e2e-45c0-b540-de224ba39da0"
NW_007380091.1	RepeatMasker	LINE/RTE-BovB	1914	2151	1682	-	.	ID="RND-6_FAMILY-4311";Tend="633";Tstart="396";shortTE="F";uid="5437b339-a51b-4ad5-90b7-49028cec81d6"
NW_007380091.1	RepeatMasker	Unknown	26241	26347	454	-	.	ID="RND-1_FAMILY-70";Tend="1044";Tstart="947";shortTE="F";uid="8086edbc-4e64-4270-883f-770178455535"
NW_007380091.1	RepeatMasker	Unknown	19782	20095	594	-	.	ID="RND-5_FAMILY-2193";Tend="1340";Tstart="1059";shortTE="F";uid="b45b4aea-c9e7-430d-9980-62677bb1ffb6"
NW_007380091.1	RepeatMasker	SINE/tRNA-RTE	11146	11295	654	-	.	ID="RND-1_FAMILY-88";Tend="1448";Tstart="1278";shortTE="F";uid="165216f8-eb26-4480-b3e0-7b7d5bbe6471"
NW_007403959.1	RepeatMasker	Unknown	626	742	565	+	.	ID="RND-1_FAMILY-127";Tend="1041";Tstart="927";shortTE="F";uid="f3aa0a52-85e7-4d84-9772-30497cc32b12"
NW_007403961.1	RepeatMasker	Unknown	386	508	695	+	.	ID="RND-6_FAMILY-10325";Tend="169";Tstart="44";shortTE="F";uid="8a8dbbbc-837c-4662-bf6f-f531ebc9e1e7"
NW_007403962.1	RepeatMasker	DNA/TcMar-Tc1	586	742	1236	+	.	ID="RND-1_FAMILY-627";Tend="1517";Tstart="1360";shortTE="F";uid="5be7ab2f-fe18-4c66-b2ad-df1568ba8d90"
NW_007403963.1	RepeatMasker	Unknown	523	658	1221	-	.	ID="RND-1_FAMILY-220";Tend="808";Tstart="673";shortTE="F";uid="a4c428f6-d60d-4cef-bd71-00d9e5c68454"
NW_007403963.1	RepeatMasker	Unknown	1	246	1992	-	.	ID="RND-1_FAMILY-130";Tend="1217";Tstart="968";shortTE="F";uid="8008280f-422d-4291-8e4a-1a933b513359"
NW_007403964.1	RepeatMasker	Unknown	308	454	706	-	.	ID="RND-1_FAMILY-212";Tend="858";Tstart="727";shortTE="F";uid="ab6c0b86-11d9-41b9-a76f-7f0817e58b52"
NW_007403965.1	RepeatMasker	SINE/ID	127	314	835	-	.	ID="RND-1_FAMILY-6";Tend="1297";Tstart="1106";shortTE="F";uid="fbf288c5-6d5f-4b0f-89e3-91789638f605"
NW_007403967.1	RepeatMasker	SINE/tRNA-RTE	20	121	477	-	.	ID="RND-5_FAMILY-947";Tend="1012";Tstart="901";shortTE="F";uid="98dc1b46-6fd9-4f3d-bf73-ca2e8a66a667"
NW_007403968.1	RepeatMasker	Unknown	312	499	1330	-	.	ID="RND-1_FAMILY-52";Tend="1109";Tstart="924";shortTE="F";uid="22e6ae08-5c1f-4b8c-af33-fb7912f3feac"
NW_007380092.1	RepeatMasker	Unknown	17102	17427	2742	+	.	ID="RND-1_FAMILY-31";Tend="1096";Tstart="757";shortTE="F";uid="a973e843-4f26-4d36-b36e-7e5abd45cdfd"
NW_007380092.1	RepeatMasker	Unknown	971	1887	8262	+	.	ID="RND-6_FAMILY-3384";Tend="1586";Tstart="619";shortTE="F";uid="898610ed-984c-41b6-96b8-b51f4ada847e"
NW_007380092.1	RepeatMasker	DNA/Maverick	30978	31150	758	+	.	ID="RND-1_FAMILY-84";Tend="973";Tstart="783";shortTE="F";uid="d2643483-b534-4567-87b8-04fb0de1e279"
NW_007380092.1	RepeatMasker	Unknown	3961	4064	481	+	.	ID="RND-6_FAMILY-62244";Tend="803";Tstart="690";shortTE="F";uid="463be6fc-512e-4173-9742-5aca329e927a"
NW_007380092.1	RepeatMasker	Unknown	13840	13953	628	+	.	ID="RND-6_FAMILY-2262";Tend="658";Tstart="534";shortTE="F";uid="84db127f-3bc8-4e50-b4d5-397df8931376"
NW_007380092.1	RepeatMasker	Unknown	22990	23096	821	+	.	ID="RND-1_FAMILY-96";Tend="939";Tstart="834";shortTE="F";uid="82fb575b-e25b-4952-8b3d-ff647318a79e"
NW_007380092.1	RepeatMasker	SINE/tRNA-RTE	14416	14538	491	+	.	ID="RND-1_FAMILY-89";Tend="955";Tstart="838";shortTE="F";uid="8960b84f-443d-440b-95a3-2678d02889b3"
NW_007380092.1	RepeatMasker	DNA/Maverick	22447	22594	721	+	.	ID="RND-1_FAMILY-84";Tend="920";Tstart="776";shortTE="F";uid="fc5a9827-d1a9-4b34-92b1-231a68179edf"
NW_007380092.1	RepeatMasker	DNA/Maverick	803	1005	547	+	.	ID="RND-1_FAMILY-84";Tend="1018";Tstart="796";shortTE="F";uid="a55f89f2-91fa-4d55-96fd-213b8fa93fcc"
NW_007380092.1	RepeatMasker	LINE/RTE-BovB	23289	23415	973	+	.	ID="RND-6_FAMILY-4311";Tend="620";Tstart="493";shortTE="F";uid="c16eb6d6-8e2e-426e-adea-6bb699d704a7"
NW_007380092.1	RepeatMasker	Unknown	19919	20028	654	+	.	ID="RND-1_FAMILY-762";Tend="780";Tstart="648";shortTE="F";uid="69ab9887-0fec-4874-99b9-4a27ac301cc7"
NW_007380092.1	RepeatMasker	DNA/Maverick	27863	28014	741	+	.	ID="RND-1_FAMILY-84";Tend="927";Tstart="777";shortTE="F";uid="a4d4774d-604a-476c-8b19-2661d1a7207b"
NW_007380092.1	RepeatMasker	Unknown	23066	23287	1261	+	.	ID="RND-6_FAMILY-12407";Tend="1001";Tstart="769";shortTE="F";uid="e97eb72f-4dfd-4f1c-b5b2-52ef1326d3a5"
NW_007380092.1	RepeatMasker	SINE/tRNA-RTE	34378	34577	1616	-	.	ID="RND-1_FAMILY-100";Tend="918";Tstart="718";shortTE="F";uid="8c158913-cc37-4eb1-b249-574e9d194ec7"
NW_007380092.1	RepeatMasker	Unknown	25031	25208	1252	-	.	ID="RND-1_FAMILY-93";Tend="1424";Tstart="1249";shortTE="F";uid="407aec00-9d4d-4fee-b17b-aff2e9a93c41"
NW_007380092.1	RepeatMasker	Unknown	27316	27557	1014	-	.	ID="RND-1_FAMILY-137";Tend="1470";Tstart="1189";shortTE="F";uid="0b14ca7f-2dda-4693-8164-ebc854c450eb"
NW_007380092.1	RepeatMasker	LTR/Gypsy	30999	31198	573	-	.	ID="RND-6_FAMILY-5186";Tend="1129";Tstart="934";shortTE="F";uid="2884bf46-706a-4b78-9950-80b67c688123"
NW_007380092.1	RepeatMasker	RC/Helitron	25308	25522	1075	-	.	ID="RND-1_FAMILY-118";Tend="846";Tstart="657";shortTE="F";uid="61708756-6ac0-477d-9ae2-8c0a99146f7b"
NW_007380092.1	RepeatMasker	DNA/Sola-2	29327	29771	3420	-	.	ID="RND-1_FAMILY-789";Tend="1184";Tstart="704";shortTE="F";uid="e97c24ca-66a6-4f6e-8a23-656ab5e58449"
NW_007380092.1	RepeatMasker	Unknown	3477	3822	3083	-	.	ID="RND-6_FAMILY-1666";Tend="1155";Tstart="810";shortTE="F";uid="e29aabb1-0534-4f27-99d3-160204412fe3"
NW_007380092.1	RepeatMasker	LTR/Gypsy	27898	28084	509	-	.	ID="RND-6_FAMILY-5186";Tend="1123";Tstart="934";shortTE="F";uid="0e541268-082a-47c8-90eb-ac3975d7e4ac"
NW_007380092.1	RepeatMasker	SINE/ID	30147	30253	650	-	.	ID="RND-1_FAMILY-4";Tend="914";Tstart="810";shortTE="F";uid="0ac4ce6c-ee4d-46ac-bcae-69e1e1e9780e"
NW_007380092.1	RepeatMasker	Unknown	16185	16342	1099	-	.	ID="RND-1_FAMILY-69";Tend="941";Tstart="781";shortTE="F";uid="f0d34edd-67d2-4e7d-a75d-5cfd50ebf150"
NW_007380092.1	RepeatMasker	LINE/L1-Tx1	30166	30467	1224	-	.	ID="RND-4_FAMILY-112";Tend="908";Tstart="671";shortTE="F";uid="66f516d8-316f-4414-b0bc-acc2323a0ba4"
NW_007380092.1	RepeatMasker	DNA/hAT-Tip100	30783	30913	724	-	.	ID="RND-1_FAMILY-273";Tend="1430";Tstart="1282";shortTE="F";uid="aed6874c-28d8-46c7-a92b-07cd3568d544"
NW_007380092.1	RepeatMasker	LINE/RTE-BovB	16382	16600	1356	-	.	ID="RND-6_FAMILY-54328";Tend="1028";Tstart="807";shortTE="F";uid="00e48a6e-970b-420c-a766-d8dd5bf850de"
NW_007403970.1	RepeatMasker	Unknown	500	636	502	+	.	ID="RND-6_FAMILY-3384";Tend="1793";Tstart="1660";shortTE="F";uid="34b804a5-6be7-45d2-9704-2bf015a3e237"
NW_007403971.1	RepeatMasker	Unknown	53	197	870	+	.	ID="RND-1_FAMILY-668";Tend="1191";Tstart="1063";shortTE="F";uid="1858c1b7-8029-497d-80e3-76d2b1fe72c5"
NW_007403972.1	RepeatMasker	RC/Helitron	639	742	677	-	.	ID="RND-1_FAMILY-442";Tend="1875";Tstart="1774";shortTE="F";uid="37d91aed-e8fe-4631-ae37-8b6d0d096b21"
NW_007403973.1	RepeatMasker	Unknown	524	628	539	-	.	ID="RND-5_FAMILY-94";Tend="949";Tstart="844";shortTE="F";uid="7289c15f-17d4-459e-b605-a9b755876f3d"
NW_007403973.1	RepeatMasker	Unknown	77	498	2608	-	.	ID="RND-5_FAMILY-178";Tend="1300";Tstart="864";shortTE="F";uid="d742d573-5ecb-4da8-a4e7-cef1e7f94175"
NW_007403974.1	RepeatMasker	Unknown	126	284	687	+	.	ID="RND-6_FAMILY-36580";Tend="1447";Tstart="1291";shortTE="F";uid="fadd8e87-6b82-432c-80fc-92fe62221d58"
NW_007403974.1	RepeatMasker	SINE/tRNA-RTE	381	613	1571	-	.	ID="RND-1_FAMILY-88";Tend="1474";Tstart="1012";shortTE="F";uid="e9d6903d-a24f-48b6-bbc3-8d4228e5b220"
NW_007403974.1	RepeatMasker	SINE/B4	146	380	1649	-	.	ID="RND-5_FAMILY-761";Tend="984";Tstart="745";shortTE="F";uid="63421697-e044-431b-b503-1cc2f4a50617"
NW_007403976.1	RepeatMasker	Unknown	155	365	1651	-	.	ID="RND-1_FAMILY-196";Tend="640";Tstart="431";shortTE="F";uid="1e9a8c40-270a-4fa9-8638-d223b50ac6d0"
NW_007403977.1	RepeatMasker	SINE/tRNA-Meta	100	232	898	+	.	ID="RND-1_FAMILY-97";Tend="993";Tstart="849";shortTE="F";uid="f48cf857-6fe0-48d0-a5c1-3ba17d849bf4"
NW_007403978.1	RepeatMasker	LINE/L1-Tx1	227	501	1371	-	.	ID="RND-1_FAMILY-1";Tend="1849";Tstart="1597";shortTE="F";uid="49d9a3f2-b478-4c3b-9580-1ab4c35dd591"
NW_007380093.1	RepeatMasker	LTR/Gypsy	14208	14599	1009	+	.	ID="RND-6_FAMILY-5186";Tend="1126";Tstart="674";shortTE="F";uid="2e325eab-02ac-4ad0-be62-9b442e6ad30c"
NW_007380093.1	RepeatMasker	Unknown	3374	3513	943	+	.	ID="RND-1_FAMILY-70";Tend="1043";Tstart="908";shortTE="F";uid="82e3a936-f711-4c76-94e1-8dcd8bd4d81a"
NW_007380093.1	RepeatMasker	Unknown	3752	3965	1462	+	.	ID="RND-1_FAMILY-410";Tend="1030";Tstart="826";shortTE="F";uid="fb25658a-86da-4c24-8827-1249c8050635"
NW_007380093.1	RepeatMasker	Unknown	9765	9969	506	+	.	ID="RND-1_FAMILY-0";Tend="532";Tstart="339";shortTE="F";uid="f7ed1c7a-4a03-46fd-9e3c-93180adab485"
NW_007380093.1	RepeatMasker	Unknown	17348	17558	578	+	.	ID="RND-1_FAMILY-0";Tend="532";Tstart="335";shortTE="F";uid="a59befb2-4b09-475d-a678-e31451cf4b97"
NW_007380093.1	RepeatMasker	SINE/ID	17481	17596	400	+	.	ID="RND-1_FAMILY-4";Tend="765";Tstart="668";shortTE="F";uid="16db6eaf-74aa-4bd8-bd0d-25b7a1f29216"
NW_007380093.1	RepeatMasker	Unknown	12871	13094	1559	+	.	ID="RND-1_FAMILY-410";Tend="1062";Tstart="826";shortTE="F";uid="c3c50483-a51a-449c-8cc4-0c284b884f7b"
NW_007380093.1	RepeatMasker	Unknown	12435	12574	1034	+	.	ID="RND-1_FAMILY-70";Tend="1043";Tstart="908";shortTE="F";uid="00468553-fcdb-4295-afbc-30909072862a"
NW_007380093.1	RepeatMasker	LINE/RTE-BovB	414	515	493	+	.	ID="RND-6_FAMILY-18905";Tend="421";Tstart="318";shortTE="F";uid="1c40b4e4-d4ba-4916-869a-b4da070e26fb"
NW_007380093.1	RepeatMasker	Unknown	28474	28644	569	+	.	ID="RND-5_FAMILY-1633";Tend="851";Tstart="668";shortTE="F";uid="9e9928be-2f95-4c9e-b0ab-77d636c29da7"
NW_007380093.1	RepeatMasker	RC/Helitron	1480	2097	4401	+	.	ID="RND-1_FAMILY-202";Tend="1831";Tstart="870";shortTE="F";uid="6747e595-0e20-457f-9212-af272f0f74d1"
NW_007380093.1	RepeatMasker	LTR/Gypsy	10586	10744	1466	+	.	ID="RND-6_FAMILY-7101";Tend="975";Tstart="817";shortTE="F";uid="ee21c348-1b95-4e6e-8353-a1a27f53018b"
NW_007380093.1	RepeatMasker	Unknown	25635	25853	1941	+	.	ID="RND-6_FAMILY-1666";Tend="1028";Tstart="810";shortTE="F";uid="ee86737b-7c86-4f43-83d3-f36b969b9ec9"
NW_007380093.1	RepeatMasker	Unknown	2656	2812	681	+	.	ID="RND-6_FAMILY-1666";Tend="977";Tstart="821";shortTE="F";uid="6d23bb98-a364-4e31-b241-a7f73c1b9b15"
NW_007380093.1	RepeatMasker	Unknown	7187	7424	755	+	.	ID="RND-6_FAMILY-8964";Tend="455";Tstart="217";shortTE="F";uid="053055b5-f22d-479a-9e1a-914ef3651d6f"
NW_007380093.1	RepeatMasker	Unknown	13937	14135	1340	-	.	ID="RND-1_FAMILY-256";Tend="871";Tstart="669";shortTE="F";uid="d9ccce13-52cf-4c87-b56b-13af33e3c7a9"
NW_007380093.1	RepeatMasker	SINE/ID	11931	12134	1025	-	.	ID="RND-1_FAMILY-13";Tend="1861";Tstart="1659";shortTE="F";uid="c77357a5-9c2b-40e5-b541-6971ef85f35a"
NW_007380093.1	RepeatMasker	DNA/hAT-hATm	24028	24220	915	-	.	ID="RND-6_FAMILY-23";Tend="1867";Tstart="1672";shortTE="F";uid="b9ae2767-c458-45c8-ba70-b9a8e1321c50"
NW_007380093.1	RepeatMasker	LINE/RTE-BovB	7172	7390	1439	-	.	ID="RND-6_FAMILY-4311";Tend="612";Tstart="394";shortTE="F";uid="32e1883d-b036-4435-b1a4-d41bf3f60cc7"
NW_007380093.1	RepeatMasker	DNA/hAT-Tip100	17655	18008	2942	-	.	ID="RND-1_FAMILY-20";Tend="958";Tstart="608";shortTE="F";uid="bca8d3e9-43fb-4f07-bbc5-12e6032b197a"
NW_007380093.1	RepeatMasker	Unknown	27812	28385	4302	-	.	ID="RND-5_FAMILY-2144";Tend="1540";Tstart="955";shortTE="F";uid="4269df30-ac3f-4fc2-875e-3cebf0fa6631"
NW_007380093.1	RepeatMasker	SINE/tRNA-RTE	14185	14431	1750	-	.	ID="RND-1_FAMILY-22";Tend="1560";Tstart="1318";shortTE="F";uid="1f59fc3c-67f9-4a9b-9c73-2f8075299ef7"
NW_007380093.1	RepeatMasker	RC/Helitron	1999	2121	643	-	.	ID="RND-1_FAMILY-228";Tend="1086";Tstart="971";shortTE="F";uid="a38ca3ac-f29a-48e9-9f12-da3dea5aedcc"
NW_007380093.1	RepeatMasker	Unknown	15771	16067	2072	-	.	ID="RND-1_FAMILY-177";Tend="1568";Tstart="1275";shortTE="F";uid="9b1b9222-563d-47dc-b43d-3e38a8c3e134"
NW_007380093.1	RepeatMasker	LINE/L1-Tx1	383	490	668	-	.	ID="RND-4_FAMILY-112";Tend="860";Tstart="753";shortTE="F";uid="faee6e5c-3b75-46d3-b01c-b28edb7b6dbd"
NW_007380093.1	RepeatMasker	Unknown	11415	11579	1496	-	.	ID="RND-6_FAMILY-5387";Tend="1090";Tstart="926";shortTE="F";uid="6a3f0304-6c18-49af-b9fd-eb23091385ca"
NW_007380093.1	RepeatMasker	Unknown	23593	23697	607	-	.	ID="RND-1_FAMILY-80";Tend="1036";Tstart="932";shortTE="F";uid="5ef226ec-0410-4c32-97f8-d182c90538e7"
NW_007380093.1	RepeatMasker	SINE/tRNA-RTE	1018	1165	1100	-	.	ID="RND-1_FAMILY-22";Tend="860";Tstart="714";shortTE="F";uid="cfcaca6e-8645-42ad-bfff-c9689aebcf73"
NW_007380093.1	RepeatMasker	Unknown	7686	7982	2072	-	.	ID="RND-1_FAMILY-177";Tend="1568";Tstart="1275";shortTE="F";uid="786735a4-4576-4e47-99cc-78a747b38866"
NW_007380093.1	RepeatMasker	DNA/Maverick	14455	14623	1447	-	.	ID="RND-1_FAMILY-84";Tend="949";Tstart="783";shortTE="F";uid="104d80e7-b5a2-4b78-99dc-8e933723d787"
NW_007403981.1	RepeatMasker	Unknown	116	308	499	-	.	ID="RND-1_FAMILY-429";TEgroup="ctg_26542%7CRND-1_FAMILY-429%7C1";Tend="213";Tstart="105";shortTE="T";uid="e7a7ff72-2eba-4e7f-bbc9-59c10a04ce77"
NW_007403982.1	RepeatMasker	LINE/RTE-BovB	42	221	1024	-	.	ID="RND-6_FAMILY-4311";Tend="607";Tstart="438";shortTE="F";uid="9084afe7-bc21-468b-833e-be2d53fd49a4"
NW_007403983.1	RepeatMasker	Unknown	1	109	692	-	.	ID="RND-6_FAMILY-44247";Tend="756";Tstart="679";shortTE="F";uid="6bf691d7-a323-4c8c-8571-cb7a2b41d1f6"
NW_007403984.1	RepeatMasker	Unknown	487	742	1670	+	.	ID="RND-6_FAMILY-3528";TEgroup="ctg_26545%7CRND-6_FAMILY-3528%7C1";Tend="805";Tstart="625";shortTE="F";uid="5a622b05-ebd8-482c-a626-76c2f718928c"
NW_007403984.1	RepeatMasker	Unknown	460	626	946	-	.	ID="RND-5_FAMILY-7942";Tend="1175";Tstart="1011";shortTE="F";uid="a09187e9-49b6-4117-acda-08ce730deb44"
NW_007403986.1	RepeatMasker	Satellite	454	683	737	+	.	ID="RND-1_FAMILY-754";TEgroup="ctg_26547%7CRND-1_FAMILY-754%7C1";Tend="857";Tstart="727";shortTE="F";uid="8214737a-f081-4981-838f-94c0f746a916"
NW_007403987.1	RepeatMasker	Unknown	10375	10559	1401	+	.	ID="RND-6_FAMILY-562";Tend="846";Tstart="659";shortTE="F";uid="e55c7846-e955-4afe-8ec8-c879aa1c522f"
NW_007403987.1	RepeatMasker	SINE/5S	847	1048	985	+	.	ID="RND-1_FAMILY-103";Tend="876";Tstart="671";shortTE="F";uid="2e85accc-d8fd-41e0-9e55-9b2f84226939"
NW_007403987.1	RepeatMasker	DNA/hAT-hATm	3328	3517	1317	+	.	ID="RND-6_FAMILY-9992";Tend="1187";Tstart="1007";shortTE="F";uid="31558569-4969-46db-9530-7c40314c1c4b"
NW_007403987.1	RepeatMasker	Unknown	2872	2996	695	+	.	ID="RND-1_FAMILY-48";Tend="862";Tstart="734";shortTE="F";uid="f0ed6d3f-186e-4fe4-a3ce-234399608f7c"
NW_007403987.1	RepeatMasker	Satellite	811	938	426	-	.	ID="RND-6_FAMILY-11623";Tend="402";Tstart="264";shortTE="F";uid="8f53e6fc-d70b-4742-81fa-43db42b09a67"
NW_007403987.1	RepeatMasker	Unknown	2433	2866	2675	-	.	ID="RND-1_FAMILY-129";Tend="1406";Tstart="925";shortTE="F";uid="cd9b98d7-1336-4c33-8ffc-50382d80c1ce"
NW_007380094.1	RepeatMasker	SINE/tRNA-Deu	19764	19959	1466	+	.	ID="RND-1_FAMILY-835";Tend="910";Tstart="716";shortTE="F";uid="fa2f4e88-15a7-4d2a-a152-2f63bcbcb645"
NW_007380094.1	RepeatMasker	Satellite	6920	7035	688	+	.	ID="RND-1_FAMILY-51";Tend="120";Tstart="1";shortTE="F";uid="0e839a6e-d15b-43e6-89ee-7876b8921a5c"
NW_007380094.1	RepeatMasker	Unknown	598	835	1615	+	.	ID="RND-6_FAMILY-48653";Tend="808";Tstart="566";shortTE="F";uid="efe66c84-484f-4bb3-a4c8-d66073bddc71"
NW_007380094.1	RepeatMasker	DNA/TcMar-Tc1	25016	25227	769	+	.	ID="RND-1_FAMILY-627";Tend="1388";Tstart="1179";shortTE="F";uid="880686f5-418b-4823-a053-8055177319b8"
NW_007380094.1	RepeatMasker	DNA/Maverick	4307	4723	640	+	.	ID="rnd-6_family-12032";Tend="1014";Tstart="641";shortTE="F";uid="7bff9896-6c52-47b6-8c87-382fb5e3dac4"
NW_007380094.1	RepeatMasker	Unknown	11103	11238	1153	+	.	ID="RND-1_FAMILY-295";Tend="899";Tstart="764";shortTE="F";uid="bf765e9c-4843-4573-ba16-0c65f144da70"
NW_007380094.1	RepeatMasker	Unknown	13998	14351	2527	+	.	ID="RND-5_FAMILY-2144";Tend="1379";Tstart="1044";shortTE="F";uid="6a3feed8-24f4-41b5-a826-39b18958f8f2"
NW_007380094.1	RepeatMasker	Unknown	8241	8644	2781	+	.	ID="RND-6_FAMILY-1833";Tend="1250";Tstart="854";shortTE="F";uid="eeca5ed8-759b-4997-9541-bc58020b8319"
NW_007380094.1	RepeatMasker	SINE/tRNA-Deu	7125	7250	1113	+	.	ID="RND-1_FAMILY-835";Tend="842";Tstart="717";shortTE="F";uid="704e11b1-e674-44d3-9e01-74237a5fe869"
NW_007380094.1	RepeatMasker	LTR	10702	10925	1849	+	.	ID="RND-6_FAMILY-548";Tend="1170";Tstart="948";shortTE="F";uid="166361fb-fc0e-43d1-abf3-341a59375de7"
NW_007380094.1	RepeatMasker	LTR/Gypsy	11814	12118	676	+	.	ID="RND-1_FAMILY-232";Tend="1502";Tstart="1128";shortTE="F";uid="f14cd11e-8bc8-4a31-9ae1-eff14c8be9f9"
NW_007380094.1	RepeatMasker	Unknown	6638	6758	956	+	.	ID="RND-5_FAMILY-2144";Tend="1395";Tstart="1265";shortTE="F";uid="9eccace5-40c6-4cc9-b82e-b32f24bddaf7"
NW_007380094.1	RepeatMasker	Unknown	17982	18145	1522	+	.	ID="RND-1_FAMILY-243";Tend="934";Tstart="771";shortTE="F";uid="b3452472-bd2c-4846-a4bc-50f6c0e9bd8d"
NW_007380094.1	RepeatMasker	RC/Helitron	9564	9705	967	+	.	ID="RND-1_FAMILY-193";Tend="1203";Tstart="1070";shortTE="F";uid="4e00e71b-c4b0-495a-9430-e91a230c383f"
NW_007380094.1	RepeatMasker	Unknown	9390	9518	535	+	.	ID="RND-6_FAMILY-20204";Tend="1680";Tstart="1539";shortTE="F";uid="b1a06f7c-5158-4be0-ba14-a90de07fb9f7"
NW_007380094.1	RepeatMasker	Unknown	31676	31810	1203	+	.	ID="RND-6_FAMILY-29318";Tend="1299";Tstart="1165";shortTE="F";uid="29cd1b70-29d9-4ec8-a858-53962c18c284"
NW_007380094.1	RepeatMasker	LINE/RTE-BovB	18611	18778	915	+	.	ID="RND-6_FAMILY-4645";Tend="859";Tstart="706";shortTE="F";uid="bddfa315-5cde-4306-bd3b-63e1c42391bc"
NW_007380094.1	RepeatMasker	Unknown	21804	21957	821	+	.	ID="RND-6_FAMILY-13868";Tend="672";Tstart="492";shortTE="F";uid="4502710d-2e49-4a92-9b1d-989ab4c51237"
NW_007380094.1	RepeatMasker	Unknown	15333	16192	5394	+	.	ID="RND-6_FAMILY-1833";Tend="1695";Tstart="848";shortTE="F";uid="862d4632-e9a0-4e81-abe1-08a1e069d8ac"
NW_007380094.1	RepeatMasker	Unknown	26175	26491	2709	+	.	ID="RND-1_FAMILY-195";Tend="1487";Tstart="1170";shortTE="F";uid="600ca30c-3c35-4162-b25b-ec9316665ac5"
NW_007380094.1	RepeatMasker	Unknown	20417	20621	1222	+	.	ID="RND-1_FAMILY-728";Tend="994";Tstart="780";shortTE="F";uid="5d4c303d-3e4a-4fb4-89c9-0ca5dc2f15f6"
NW_007380094.1	RepeatMasker	Unknown	9809	9934	537	+	.	ID="RND-6_FAMILY-20204";Tend="1680";Tstart="1542";shortTE="F";uid="999b6bf6-cb13-45d3-8bc7-b1ec8e7396f8"
NW_007380094.1	RepeatMasker	SINE/tRNA-RTE	9224	9481	495	+	.	ID="RND-1_FAMILY-22";Tend="831";Tstart="391";shortTE="F";uid="4fef3439-4c85-4760-a78e-8a170830ff90"
NW_007380094.1	RepeatMasker	Unknown	1353	1525	905	+	.	ID="RND-1_FAMILY-80";Tend="1026";Tstart="832";shortTE="F";uid="fa210558-c451-4b5f-8439-3f519013bb36"
NW_007380094.1	RepeatMasker	SINE/tRNA-Deu	30106	30257	645	+	.	ID="RND-1_FAMILY-54";Tend="1488";Tstart="1343";shortTE="F";uid="9f47f9b6-5c8d-43e7-aac3-24245d07f061"
NW_007380094.1	RepeatMasker	Satellite	3652	3849	725	+	.	ID="RND-5_FAMILY-1961";Tend="1329";Tstart="1144";shortTE="F";uid="83ff4a7f-e6d3-4a53-b5b3-a245c212a984"
NW_007380094.1	RepeatMasker	RC/Helitron	7251	7370	648	-	.	ID="RND-6_FAMILY-8282";Tend="926";Tstart="809";shortTE="F";uid="4867a68a-bd4f-4fd7-b93b-1ef949a27b26"
NW_007380094.1	RepeatMasker	DNA/hAT-Blackjack	23794	24772	5007	-	.	ID="RND-1_FAMILY-83";Tend="1746";Tstart="794";shortTE="F";uid="aec91945-ff1b-48a7-8670-ad896ded9734"
NW_007380094.1	RepeatMasker	Unknown	30092	30234	958	-	.	ID="RND-6_FAMILY-1666";Tend="939";Tstart="709";shortTE="F";uid="4c823c71-cc86-424c-ab33-8fb5d3a03cba"
NW_007380094.1	RepeatMasker	SINE/tRNA-RTE	10922	11055	1041	-	.	ID="RND-6_FAMILY-31686";Tend="1215";Tstart="1079";shortTE="F";uid="b04fe7d5-da39-4fa2-9833-be9a17ebdabc"
NW_007380094.1	RepeatMasker	Unknown	3682	4076	429	-	.	ID="RND-6_FAMILY-431";Tend="1356";Tstart="955";shortTE="F";uid="577d8359-bb3d-401b-b1d9-3321107b110f"
NW_007380094.1	RepeatMasker	RC/Helitron	14350	14469	672	-	.	ID="RND-6_FAMILY-8282";Tend="927";Tstart="809";shortTE="F";uid="2f43d985-21e1-4514-a868-fe003479fd6d"
NW_007380094.1	RepeatMasker	Unknown	28608	28937	2256	-	.	ID="RND-6_FAMILY-17017";Tend="1085";Tstart="753";shortTE="F";uid="9e344ad7-9edd-4049-95f5-c84aaa437789"
NW_007380094.1	RepeatMasker	SINE/tRNA-RTE	14472	14837	1473	-	.	ID="RND-1_FAMILY-100";Tend="1054";Tstart="750";shortTE="F";uid="5d58d05e-7b65-4a84-98df-3c0838e8397f"
NW_007380094.1	RepeatMasker	SINE/tRNA-RTE	21041	21207	1174	-	.	ID="RND-6_FAMILY-31686";Tend="1172";Tstart="1022";shortTE="F";uid="5c51ec3c-1ff0-4e08-aac0-1eb9d8b4dd7c"
NW_007380094.1	RepeatMasker	LTR/Gypsy	19203	19462	932	-	.	ID="RND-1_FAMILY-60";Tend="1228";Tstart="985";shortTE="F";uid="d0b630da-97a2-4c44-8c04-d4dbe0f9824f"
NW_007380094.1	RepeatMasker	SINE/tRNA-RTE	28941	29132	991	-	.	ID="RND-6_FAMILY-31686";Tend="1232";Tstart="1049";shortTE="F";uid="61d697fa-9c31-4010-ade4-f1be17e63c89"
NW_007380094.1	RepeatMasker	LINE/L1-Tx1	13375	13675	1323	-	.	ID="RND-1_FAMILY-1";Tend="1852";Tstart="1611";shortTE="F";uid="874f96e2-7ee1-48eb-a09f-1c83a032fa72"
NW_007380094.1	RepeatMasker	LINE/RTE-BovB	9027	9223	1247	-	.	ID="RND-6_FAMILY-4311";Tend="604";Tstart="427";shortTE="F";uid="fe25f710-21a7-4d11-a003-42239291e757"
NW_007380094.1	RepeatMasker	DNA/Maverick	4402	5312	690	-	.	ID="RND-6_FAMILY-12032";TEgroup="ctg_2655%7CRND-6_FAMILY-12032%7C1";Tend="1005";Tstart="562";shortTE="F";uid="4e300ce8-3697-48c9-a148-cf68f682b6f7"
NW_007380094.1	RepeatMasker	SINE/tRNA-RTE	7767	7916	1096	-	.	ID="RND-6_FAMILY-31686";Tend="1268";Tstart="1121";shortTE="F";uid="bfd97f96-f13d-4cae-829b-b130f11f2fe2"
NW_007380094.1	RepeatMasker	Unknown	30704	30934	1859	-	.	ID="RND-1_FAMILY-490";Tend="824";Tstart="597";shortTE="F";uid="444cdc61-ba5d-4256-ba0d-a600fd08473c"
NW_007380094.1	RepeatMasker	SINE/tRNA-RTE	30444	30623	402	-	.	ID="RND-5_FAMILY-620";TEgroup="ctg_2655%7CRND-5_FAMILY-620%7C1";Tend="1149";Tstart="1086";shortTE="T";uid="321545b7-107b-4427-b172-62f097e9aa06"
NW_007380094.1	RepeatMasker	SINE/tRNA-RTE	7373	7736	1411	-	.	ID="RND-1_FAMILY-100";Tend="1054";Tstart="752";shortTE="F";uid="8b066264-106a-4075-ad01-95ec5c10ac53"
NW_007380094.1	RepeatMasker	LTR	10663	10796	542	-	.	ID="RND-6_FAMILY-9736";Tend="248";Tstart="116";shortTE="F";uid="ca95df99-5a50-4c57-951a-6a415a6ff9c9"
NW_007380094.1	RepeatMasker	Unknown	16289	16509	1101	-	.	ID="RND-1_FAMILY-52";Tend="1139";Tstart="923";shortTE="F";uid="d70bcef3-a1e7-4a50-85bf-abe954cb5762"
NW_007380094.1	RepeatMasker	RC/Helitron	17204	17843	4389	-	.	ID="RND-1_FAMILY-228";Tend="1556";Tstart="966";shortTE="F";uid="48f698d8-9767-4fda-abc9-457ec01acab4"
NW_007380094.1	RepeatMasker	SINE/tRNA-RTE	20006	20121	796	-	.	ID="RND-6_FAMILY-31686";Tend="1139";Tstart="1022";shortTE="F";uid="15c06697-80f2-4b64-ac98-8465985d288d"
NW_007380094.1	RepeatMasker	Unknown	2839	2957	866	-	.	ID="RND-1_FAMILY-410";Tend="1013";Tstart="894";shortTE="F";uid="84c7fb41-2902-4ed5-b04f-5d8fe86d0213"
NW_007380094.1	RepeatMasker	SINE/ID	9811	9959	522	-	.	ID="RND-6_FAMILY-766";Tend="1362";Tstart="1206";shortTE="F";uid="d05d8234-51f1-4147-ac34-c6dc6060bb7b"
NW_007380094.1	RepeatMasker	DNA/Maverick	6391	6640	620	-	.	ID="RND-6_FAMILY-12032";Tend="960";Tstart="715";shortTE="F";uid="31198870-61fb-4a79-a40e-fa4a6f000172"
NW_007380094.1	RepeatMasker	RC/Helitron	8669	8898	1729	-	.	ID="RND-1_FAMILY-193";Tend="1468";Tstart="1248";shortTE="F";uid="a8f59aa3-a944-427b-a768-a4438c196452"
NW_007380094.1	RepeatMasker	SINE/5S	22201	22440	1501	-	.	ID="RND-1_FAMILY-103";Tend="904";Tstart="663";shortTE="F";uid="607cba9b-3456-43be-9383-1b2d064aa51d"
NW_007380094.1	RepeatMasker	SINE/tRNA-RTE	14863	15018	1112	-	.	ID="RND-5_FAMILY-620";Tend="1196";Tstart="1049";shortTE="F";uid="521663b1-f1e6-4e2e-8274-98b3fedd98cb"
NW_007380094.1	RepeatMasker	SINE/B4	31275	31376	781	-	.	ID="RND-5_FAMILY-761";Tend="859";Tstart="759";shortTE="F";uid="cf4f264f-b98c-40f7-802c-3ed22312f6ce"
NW_007380094.1	RepeatMasker	LINE/L1-Tx1	18216	18395	401	-	.	ID="RND-1_FAMILY-1";Tend="1744";Tstart="1582";shortTE="F";uid="8d606cd2-c07f-426e-808e-81bcce370336"
NW_007403990.1	RepeatMasker	SINE/tRNA-Core	1	101	853	+	.	ID="RND-6_FAMILY-3547";Tend="1885";Tstart="1787";shortTE="F";uid="b2c3cc36-ae8b-4fa7-b62e-09fa602d9546"
NW_007403991.1	RepeatMasker	Unknown	26	149	534	+	.	ID="RND-6_FAMILY-55917";Tend="300";Tstart="193";shortTE="F";uid="96d5bcbf-4ac8-420d-a682-c170cca50f33"
NW_007403991.1	RepeatMasker	Unknown	189	360	484	-	.	ID="RND-1_FAMILY-429";TEgroup="ctg_26552%7CRND-1_FAMILY-429%7C1";Tend="213";Tstart="103";shortTE="T";uid="5a0ecaf1-b0c9-435c-beab-8c0c6359e857"
NW_007403993.1	RepeatMasker	Unknown	339	527	700	+	.	ID="RND-5_FAMILY-1017";Tend="1084";Tstart="924";shortTE="F";uid="0441e9bd-e948-4780-bf17-2463c38f3b5b"
NW_007403994.1	RepeatMasker	Unknown	29116	29408	2698	-	.	ID="RND-6_FAMILY-9409";Tend="902";Tstart="610";shortTE="F";uid="96eb13e3-03bf-4ea8-8add-785171463162"
NW_007403994.1	RepeatMasker	Unknown	22109	22316	428	-	.	ID="RND-6_FAMILY-895";Tend="1000";Tstart="817";shortTE="F";uid="1aa95859-8459-4d2d-b692-084cd6c86a48"
NW_007403994.1	RepeatMasker	Unknown	9421	9713	2698	-	.	ID="RND-6_FAMILY-9409";Tend="902";Tstart="610";shortTE="F";uid="2ba5e52c-7b39-4ae7-add9-6ff047e9ade2"
NW_007403997.1	RepeatMasker	SINE/5S	238	363	793	-	.	ID="RND-1_FAMILY-103";Tend="788";Tstart="654";shortTE="F";uid="11d43e6f-6cb8-4ec7-b844-d26e659743e4"
NW_007380095.1	RepeatMasker	Unknown	26626	26765	1278	+	.	ID="RND-6_FAMILY-62244";Tend="1105";Tstart="966";shortTE="F";uid="c70ddbb2-c76e-4ae4-b989-00111c65ae8a"
NW_007380095.1	RepeatMasker	DNA/hAT-Blackjack	20274	20661	2780	+	.	ID="RND-4_FAMILY-73";Tend="1167";Tstart="767";shortTE="F";uid="bf44bef7-a6a0-48d8-bd97-48681b9210ea"
NW_007380095.1	RepeatMasker	Unknown	26022	26336	2714	+	.	ID="RND-6_FAMILY-62244";Tend="1001";Tstart="687";shortTE="F";uid="31221839-9377-4f46-ad0e-adb699dc5599"
NW_007380095.1	RepeatMasker	Unknown	17178	17335	1323	+	.	ID="RND-1_FAMILY-190";Tend="857";Tstart="700";shortTE="F";uid="55c80256-7d28-4e17-a3d8-21d6daeb59dd"
NW_007380095.1	RepeatMasker	Unknown	9367	9495	630	+	.	ID="RND-1_FAMILY-70";Tend="1044";Tstart="911";shortTE="F";uid="4ac0a7de-5506-4932-a7b5-79c509549adc"
NW_007380095.1	RepeatMasker	LINE/L2	13021	13146	945	+	.	ID="RND-6_FAMILY-697";Tend="701";Tstart="577";shortTE="F";uid="b6d2745a-f2b0-492d-ae80-deba56b66aff"
NW_007380095.1	RepeatMasker	Unknown	23135	23256	566	-	.	ID="RND-6_FAMILY-6187";Tend="1580";Tstart="1455";shortTE="F";uid="98bd9aa5-2c37-4687-a133-e8aa6eb6cff8"
NW_007380095.1	RepeatMasker	Unknown	27500	27604	457	-	.	ID="RND-1_FAMILY-295";Tend="899";Tstart="808";shortTE="F";uid="5ed6e312-b69e-4531-bd4c-8449931a18d3"
NW_007380095.1	RepeatMasker	DNA/hAT-Blackjack	26367	26624	1701	-	.	ID="RND-1_FAMILY-91";Tend="1846";Tstart="1555";shortTE="F";uid="c5c6d3e7-d8e5-4e83-900b-c18b96f7ca39"
NW_007380095.1	RepeatMasker	Unknown	21047	21175	604	-	.	ID="RND-6_FAMILY-6187";Tend="1580";Tstart="1455";shortTE="F";uid="c769f7b8-82ac-4ded-9cfc-94408278a22c"
NW_007380095.1	RepeatMasker	LINE/L2	418	669	623	-	.	ID="RND-1_FAMILY-428";Tend="900";Tstart="646";shortTE="F";uid="81683a77-9385-4df3-92da-bb8722395d64"
NW_007380095.1	RepeatMasker	Unknown	191	386	1753	-	.	ID="RND-1_FAMILY-52";Tend="1121";Tstart="926";shortTE="F";uid="41e10cb1-247a-4641-b4d2-f856c1e842aa"
NW_007403999.1	RepeatMasker	SINE/tRNA-Core	394	578	600	+	.	ID="RND-1_FAMILY-72";Tend="1109";Tstart="959";shortTE="F";uid="a3306a28-498b-4546-afaa-203db4dc0880"
NW_007404001.1	RepeatMasker	Unknown	267	683	402	-	.	ID="RND-6_FAMILY-431";Tend="1353";Tstart="955";shortTE="F";uid="bb8b754e-0726-49c3-ba79-6a145353f054"
NW_007404003.1	RepeatMasker	Unknown	570	741	1423	-	.	ID="RND-1_FAMILY-52";Tend="1140";Tstart="973";shortTE="F";uid="ca78746b-5f1e-4a53-86d6-661160373bdf"
NW_007404004.1	RepeatMasker	DNA/TcMar-Tc1	491	621	853	+	.	ID="RND-1_FAMILY-747";Tend="1045";Tstart="915";shortTE="F";uid="5893390c-f575-4aca-afdb-d46818b7116d"
NW_007404005.1	RepeatMasker	Unknown	258	649	1942	-	.	ID="RND-6_FAMILY-45419";TEgroup="ctg_26566%7CRND-6_FAMILY-45419%7C1";Tend="1383";Tstart="1110";shortTE="F";uid="319fcf98-3774-45bb-97de-3c0ad2425ec4"
NW_007404006.1	RepeatMasker	Unknown	1	156	1345	+	.	ID="RND-5_FAMILY-2202";Tend="1302";Tstart="1146";shortTE="F";uid="e2a61212-b4ad-462a-9476-365af9f088a3"
NW_007404006.1	RepeatMasker	Unknown	242	373	790	-	.	ID="RND-1_FAMILY-748";Tend="1054";Tstart="945";shortTE="F";uid="a2c6dbb3-1f94-454b-aeba-cd874fb2857c"
NW_007404007.1	RepeatMasker	Unknown	392	563	1102	-	.	ID="RND-5_FAMILY-8446";Tend="451";Tstart="292";shortTE="F";uid="d6a24d8e-57cc-4f49-b84b-f045e648e163"
NW_007404007.1	RepeatMasker	Unknown	91	218	988	-	.	ID="RND-1_FAMILY-81";Tend="1052";Tstart="925";shortTE="F";uid="4c173c3e-13ac-423c-8585-3e4a2c30ffca"
NW_007404007.1	RepeatMasker	Unknown	631	741	607	-	.	ID="RND-1_FAMILY-170";Tend="2337";Tstart="2228";shortTE="F";uid="8dd492f1-a78d-40e0-b52d-e345f8df59f8"
NW_007380096.1	RepeatMasker	Unknown	60154	60685	2891	+	.	ID="RND-1_FAMILY-94";Tend="1400";Tstart="783";shortTE="F";uid="bb415f1a-14ed-4c05-981d-faef9d7716f1"
NW_007380096.1	RepeatMasker	LINE/RTE-BovB	40094	40288	416	+	.	ID="RND-5_FAMILY-2627";Tend="1045";Tstart="867";shortTE="F";uid="7a7ab91f-1a93-47c3-af4c-36c10f57935e"
NW_007380096.1	RepeatMasker	RC/Helitron	16382	16500	764	+	.	ID="RND-6_FAMILY-8282";Tend="931";Tstart="813";shortTE="F";uid="441ab179-dcc9-45c3-8c1c-76773369d1c8"
NW_007380096.1	RepeatMasker	SINE/B4	13954	14183	1355	+	.	ID="RND-5_FAMILY-761";Tend="987";Tstart="762";shortTE="F";uid="b4b763d9-b4ad-47b5-9dc7-d49843956a98"
NW_007380096.1	RepeatMasker	Unknown	18513	18627	791	+	.	ID="RND-6_FAMILY-2666";Tend="1758";Tstart="1648";shortTE="F";uid="2afc044e-53f1-494f-90e0-30fc53ae1958"
NW_007380096.1	RepeatMasker	LTR/Gypsy	18839	19007	969	+	.	ID="RND-6_FAMILY-7101";Tend="974";Tstart="805";shortTE="F";uid="d64ff922-b4d6-4935-bab8-9fe398e14115"
NW_007380096.1	RepeatMasker	SINE/ID	12403	12697	967	+	.	ID="RND-1_FAMILY-4";Tend="1045";Tstart="741";shortTE="F";uid="681392c3-988e-49e4-93e1-b5b7fecaf599"
NW_007380096.1	RepeatMasker	Unknown	12609	12709	438	-	.	ID="RND-6_FAMILY-35251";Tend="446";Tstart="337";shortTE="F";uid="79c11bf9-7cfd-4710-a8e8-464ca9133d8b"
NW_007380096.1	RepeatMasker	Unknown	50543	50808	590	-	.	ID="RND-1_FAMILY-107";TEgroup="ctg_2657%7CRND-1_FAMILY-107%7C1";Tend="380";Tstart="301";shortTE="T";uid="ef81c2d1-47b1-4193-8571-48b215b0719c"
NW_007380096.1	RepeatMasker	Unknown	18305	18425	632	-	.	ID="RND-1_FAMILY-162";Tend="1146";Tstart="1046";shortTE="F";uid="5c6ed92b-78ce-4084-bff7-2b5a729643b1"
NW_007380096.1	RepeatMasker	SINE/5S	21053	21303	1352	-	.	ID="RND-1_FAMILY-103";Tend="903";Tstart="670";shortTE="F";uid="0e1733b7-28aa-461e-af3a-252660b6c6dc"
NW_007380096.1	RepeatMasker	Unknown	17455	17876	625	-	.	ID="RND-1_FAMILY-106";TEgroup="ctg_2657%7CRND-1_FAMILY-106%7C1";Tend="1199";Tstart="904";shortTE="F";uid="fadeb31c-1bac-479f-9708-776b248039d1"
NW_007380096.1	RepeatMasker	Unknown	18077	18287	1677	-	.	ID="RND-6_FAMILY-26213";Tend="957";Tstart="753";shortTE="F";uid="4ab033b8-cf7c-4969-a66d-78827f1ab171"
NW_007380096.1	RepeatMasker	Unknown	49189	49392	1147	-	.	ID="RND-1_FAMILY-256";Tend="861";Tstart="673";shortTE="F";uid="9cdc48da-b13a-4632-8c39-e51b257c9c8d"
NW_007380096.1	RepeatMasker	LINE/L1-Tx1	11706	12167	2381	-	.	ID="RND-4_FAMILY-112";Tend="1791";Tstart="1298";shortTE="F";uid="13f67d14-320d-442c-bc94-0994d1bdc810"
NW_007380096.1	RepeatMasker	Unknown	13204	13319	449	-	.	ID="RND-6_FAMILY-55917";Tend="206";Tstart="92";shortTE="F";uid="5ce5288b-7b8c-4920-af9b-2191dbb0199b"
NW_007380096.1	RepeatMasker	SINE/5S	30821	31055	1408	-	.	ID="RND-1_FAMILY-103";Tend="898";Tstart="670";shortTE="F";uid="3f72046b-5dff-4148-a2aa-e85d822ccd04"
NW_007380096.1	RepeatMasker	SINE/ID	54499	54606	602	-	.	ID="RND-1_FAMILY-4";Tend="947";Tstart="823";shortTE="F";uid="6fc4bb41-8f95-4df6-9df2-e0aa69ac529e"
NW_007380096.1	RepeatMasker	DNA/Maverick	53016	53154	647	-	.	ID="RND-1_FAMILY-84";Tend="924";Tstart="783";shortTE="F";uid="b9d943d6-2ea4-4712-8f4a-5c89dd2f93df"
NW_007380096.1	RepeatMasker	Unknown	8989	9132	1207	-	.	ID="RND-1_FAMILY-278";Tend="818";Tstart="679";shortTE="F";uid="59222f36-3b6a-4c40-8bf3-1eadf25b7292"
NW_007380096.1	RepeatMasker	LTR	18660	18859	415	-	.	ID="RND-6_FAMILY-9736";Tend="1292";Tstart="1082";shortTE="F";uid="9f2f6d7b-694d-4631-ba0b-1a8fb684872d"
NW_007404010.1	RepeatMasker	Unknown	547	741	1319	+	.	ID="RND-6_FAMILY-62244";Tend="1001";Tstart="687";shortTE="F";uid="cc908c12-d914-405c-a483-acaafd84cf54"
NW_007404010.1	RepeatMasker	DNA	13	178	872	-	.	ID="RND-5_FAMILY-305";Tend="1191";Tstart="1020";shortTE="F";uid="d08613da-91fa-4cd6-96e1-f46d275f4a72"
NW_007404012.1	RepeatMasker	Unknown	54	203	464	-	.	ID="RND-5_FAMILY-3456";Tend="887";Tstart="739";shortTE="F";uid="88049cd8-3630-406e-b4b9-ace7861e4bb3"
NW_007404013.1	RepeatMasker	RC/Helitron	456	635	1193	+	.	ID="RND-6_FAMILY-7347";Tend="1377";Tstart="1189";shortTE="F";uid="940d29d8-07d6-42c0-9cac-1b5202178351"
NW_007404013.1	RepeatMasker	Unknown	1	127	944	+	.	ID="RND-6_FAMILY-47864";Tend="1658";Tstart="1533";shortTE="F";uid="55ace2a3-6572-440b-8b87-e29ca45c664a"
NW_007404015.1	RepeatMasker	Unknown	362	665	2334	-	.	ID="RND-6_FAMILY-12407";Tend="1420";Tstart="1114";shortTE="F";uid="38e7dde9-0940-4108-89c5-51851a3066ee"
NW_007404016.1	RepeatMasker	Unknown	1	439	2943	+	.	ID="RND-5_FAMILY-2144";Tend="1504";Tstart="1001";shortTE="F";uid="7d9db5f0-8756-4c40-9f59-4a022386bfa1"
NW_007404018.1	RepeatMasker	Unknown	269	491	860	+	.	ID="RND-6_FAMILY-1666";Tend="1032";Tstart="794";shortTE="F";uid="c823afe5-21b7-48c1-b5c4-92a102bfc904"
NW_007380097.1	RepeatMasker	Unknown	16818	16988	968	+	.	ID="RND-1_FAMILY-27";Tend="847";Tstart="640";shortTE="F";uid="50dd4d27-56e9-412b-8fb6-330374de45e8"
NW_007380097.1	RepeatMasker	DNA/hAT-Tip100	30153	30494	2520	+	.	ID="RND-1_FAMILY-615";Tend="1131";Tstart="776";shortTE="F";uid="9f32b55d-6e9e-4b8a-9771-8d7deaad13c5"
NW_007380097.1	RepeatMasker	Unknown	4969	5610	3338	+	.	ID="RND-1_FAMILY-64";Tend="1426";Tstart="832";shortTE="F";uid="19315cda-110b-41e6-acfe-69828129b242"
NW_007380097.1	RepeatMasker	Satellite	7193	7305	855	+	.	ID="RND-1_FAMILY-51";Tend="1037";Tstart="926";shortTE="F";uid="d2607737-e232-4fb2-bfdc-c4d8b788e8a9"
NW_007380097.1	RepeatMasker	Unknown	23010	23249	801	+	.	ID="RND-1_FAMILY-0";Tend="538";Tstart="340";shortTE="F";uid="2d09039b-68df-46cf-946d-a7668658086c"
NW_007380097.1	RepeatMasker	LINE/RTE-BovB	23160	23311	674	+	.	ID="RND-6_FAMILY-4311";Tend="592";Tstart="396";shortTE="F";uid="450cabbc-cd1a-4a77-aa37-c68ccff74f5d"
NW_007380097.1	RepeatMasker	DNA/hAT-Tip100	22595	22701	959	+	.	ID="RND-1_FAMILY-615";Tend="882";Tstart="776";shortTE="F";uid="d6e3d77e-795c-41ac-889a-18183e40ab60"
NW_007380097.1	RepeatMasker	Unknown	13832	13975	867	+	.	ID="RND-1_FAMILY-48";Tend="856";Tstart="687";shortTE="F";uid="a6572b8f-402d-4f81-9043-276846434155"
NW_007380097.1	RepeatMasker	SINE/ID	934	1137	834	+	.	ID="RND-1_FAMILY-5";Tend="1763";Tstart="1513";shortTE="F";uid="42f8cce2-2e95-4458-8939-9eec5b0f127b"
NW_007380097.1	RepeatMasker	SINE/ID	23994	24159	790	+	.	ID="RND-6_FAMILY-766";Tend="1088";Tstart="927";shortTE="F";uid="116c5141-d59a-40a3-811b-a1c704e14325"
NW_007380097.1	RepeatMasker	SINE/tRNA-RTE	2131	2260	1010	+	.	ID="RND-1_FAMILY-22";Tend="1554";Tstart="1425";shortTE="F";uid="96f95fec-adec-404f-880f-bf2da01b467c"
NW_007380097.1	RepeatMasker	DNA/hAT-Charlie	11698	11800	859	+	.	ID="RND-4_FAMILY-1112";Tend="1062";Tstart="960";shortTE="F";uid="eebdc535-1cf0-4d77-a10b-e4725878815d"
NW_007380097.1	RepeatMasker	LINE/L1-Tx1	11839	12113	1167	+	.	ID="RND-1_FAMILY-1";Tend="1856";Tstart="1598";shortTE="F";uid="f22a31f9-7dd4-4223-aae7-8fa3f189d96b"
NW_007380097.1	RepeatMasker	DNA/hAT-Charlie	1248	1547	1366	+	.	ID="RND-6_FAMILY-3808";TEgroup="ctg_2658%7CRND-6_FAMILY-3808%7C1";Tend="1558";Tstart="881";shortTE="F";uid="37a2221a-5716-476a-b8e6-012ee59083dc"
NW_007380097.1	RepeatMasker	SINE/tRNA-RTE	21900	22152	1425	+	.	ID="RND-5_FAMILY-620";Tend="1209";Tstart="896";shortTE="F";uid="e78a84b8-fdb4-4e19-80d6-6a9a80885432"
NW_007380097.1	RepeatMasker	LINE/Penelope	30602	30746	951	+	.	ID="RND-6_FAMILY-1904";Tend="1098";Tstart="954";shortTE="F";uid="54a4ad07-8a15-42e9-bf5a-a02282325dfc"
NW_007380097.1	RepeatMasker	Unknown	2513	3445	4461	+	.	ID="RND-5_FAMILY-2144";TEgroup="ctg_2658%7CRND-5_FAMILY-2144%7C1";Tend="1530";Tstart="903";shortTE="F";uid="0effdfdd-3ca7-4d98-8de1-6f0d19acef2a"
NW_007380097.1	RepeatMasker	DNA/hAT-Charlie	14348	14573	1338	+	.	ID="RND-6_FAMILY-12929";Tend="1004";Tstart="780";shortTE="F";uid="82b7619e-f405-4a7e-ad37-ae932080f941"
NW_007380097.1	RepeatMasker	SINE/ID	14594	14817	1347	+	.	ID="RND-1_FAMILY-5";Tend="1751";Tstart="1520";shortTE="F";uid="bc3f664b-4614-4290-8d98-e5d4b57e8717"
NW_007380097.1	RepeatMasker	SINE/ID	28788	29009	1816	+	.	ID="RND-1_FAMILY-5";Tend="1750";Tstart="1538";shortTE="F";uid="737a081a-f430-4e79-8eb3-557523f52ae9"
NW_007380097.1	RepeatMasker	Unknown	12809	12959	1136	+	.	ID="RND-6_FAMILY-62244";Tend="839";Tstart="689";shortTE="F";uid="ca374477-3f2b-42ac-8769-f995d6ce795c"
NW_007380097.1	RepeatMasker	SINE/tRNA-RTE	21258	21577	2445	+	.	ID="RND-5_FAMILY-620";Tend="1209";Tstart="896";shortTE="F";uid="ba7d2eb3-944f-42c6-841a-2d349e56dc92"
NW_007380097.1	RepeatMasker	DNA/Maverick	20986	21166	647	+	.	ID="RND-1_FAMILY-185";Tend="840";Tstart="672";shortTE="F";uid="f2ae1cd4-c1b5-42da-8c11-b69705a0eecd"
NW_007380097.1	RepeatMasker	DNA	1812	2083	792	+	.	ID="RND-1_FAMILY-23";Tend="1402";Tstart="1081";shortTE="F";uid="b6a9d9a3-9507-476c-bd78-9af1c4c49bd8"
NW_007380097.1	RepeatMasker	Unknown	12820	12998	689	-	.	ID="RND-6_FAMILY-23686";Tend="993";Tstart="823";shortTE="F";uid="e9c22e0b-ec0b-4f67-882e-0c70943d120c"
NW_007380097.1	RepeatMasker	DNA/hAT-Tip100	30134	30271	984	-	.	ID="RND-1_FAMILY-251";Tend="1414";Tstart="1276";shortTE="F";uid="7445cb74-3835-431f-a531-04ed09892319"
NW_007380097.1	RepeatMasker	SINE/ID	9200	9979	7243	-	.	ID="RND-1_FAMILY-15";Tend="1451";Tstart="673";shortTE="F";uid="3d6a5e84-ad68-4b55-aac2-ba006e117445"
NW_007380097.1	RepeatMasker	Unknown	26527	26647	870	-	.	ID="RND-1_FAMILY-70";Tend="1038";Tstart="916";shortTE="F";uid="af250747-ecfe-4bb9-94d2-b8ede469ad48"
NW_007380097.1	RepeatMasker	Unknown	6962	7090	1130	-	.	ID="RND-6_FAMILY-562";Tend="799";Tstart="671";shortTE="F";uid="ec50f38f-604d-419b-948b-2c6a35713d07"
NW_007380097.1	RepeatMasker	Unknown	4025	4320	1788	-	.	ID="RND-1_FAMILY-106";Tend="1160";Tstart="869";shortTE="F";uid="97be8f76-8ba9-4b9a-8f3e-9cfad9bab866"
NW_007380097.1	RepeatMasker	DNA/TcMar-Tc1	7956	8136	1166	-	.	ID="RND-1_FAMILY-519";Tend="1332";Tstart="1152";shortTE="F";uid="92efc815-a379-41db-9636-ec5b2c74194f"
NW_007380097.1	RepeatMasker	Unknown	11224	11364	1015	-	.	ID="RND-1_FAMILY-129";Tend="911";Tstart="770";shortTE="F";uid="ce93daca-7609-4416-a5e5-8845866ce046"
NW_007380097.1	RepeatMasker	Unknown	70	373	687	-	.	ID="RND-6_FAMILY-12407";Tend="1299";Tstart="1117";shortTE="F";uid="62761aeb-36dd-42ca-af1d-2700bcfedfea"
NW_007380097.1	RepeatMasker	Unknown	30717	30887	1162	-	.	ID="RND-6_FAMILY-4482";Tend="2376";Tstart="2195";shortTE="F";uid="dcb1157a-9cdd-40e6-b59a-7441b4c514dc"
NW_007380097.1	RepeatMasker	SINE/ID	17968	18173	1171	-	.	ID="RND-1_FAMILY-16";Tend="1075";Tstart="865";shortTE="F";uid="40ff630b-3bba-41d9-a10f-ac83739eb78c"
NW_007380097.1	RepeatMasker	Unknown	8412	8677	2360	-	.	ID="RND-1_FAMILY-844";Tend="1076";Tstart="812";shortTE="F";uid="16f4beec-9b81-4ab5-a837-cb7387e82d9b"
NW_007380097.1	RepeatMasker	Unknown	7147	7301	852	-	.	ID="RND-1_FAMILY-48";Tend="853";Tstart="693";shortTE="F";uid="3a6e728a-0929-468f-84e7-46543b13b54e"
NW_007380097.1	RepeatMasker	SINE/ID	13072	13426	1137	-	.	ID="RND-1_FAMILY-4";Tend="1807";Tstart="1462";shortTE="F";uid="a7834760-c02e-4e86-b933-8759d958058e"
NW_007380097.1	RepeatMasker	SINE/tRNA-RTE	28863	29036	1234	-	.	ID="RND-1_FAMILY-22";Tend="862";Tstart="682";shortTE="F";uid="095d2ec6-9591-4dfc-ad02-e1c4fb1bede6"
NW_007380097.1	RepeatMasker	LTR/Gypsy	21266	21689	1750	-	.	ID="RND-1_FAMILY-60";Tend="1561";Tstart="1128";shortTE="F";uid="8aa6e08b-0473-48c5-8fb8-fa0ad59fb6cc"
NW_007380097.1	RepeatMasker	LINE/L1-Tx1	9983	10139	697	-	.	ID="RND-1_FAMILY-1";Tend="1841";Tstart="1686";shortTE="F";uid="796c117f-a1d4-4eb2-984f-53e819ce3c35"
NW_007380097.1	RepeatMasker	Unknown	3440	3697	1085	-	.	ID="RND-1_FAMILY-385";TEgroup="ctg_2658%7CRND-1_FAMILY-385%7C1";Tend="1267";Tstart="1038";shortTE="F";uid="802c0a16-4784-4ff7-94aa-b86f138de67d"
NW_007380097.1	RepeatMasker	DNA/hAT-Charlie	15145	15422	2312	-	.	ID="RND-1_FAMILY-547";Tend="1254";Tstart="980";shortTE="F";uid="bf9dcd5a-0d51-4e3d-80e5-0a36fb533b0f"
NW_007380097.1	RepeatMasker	DNA	6825	6970	696	-	.	ID="RND-1_FAMILY-23";Tend="1411";Tstart="1264";shortTE="F";uid="b8d13a82-c337-46d7-a563-6277b257bf34"
NW_007404019.1	RepeatMasker	DNA/TcMar-Pogo	478	631	581	+	.	ID="RND-6_FAMILY-30048";Tend="1103";Tstart="877";shortTE="F";uid="3f6bc78f-eb51-48ef-ab09-df66946b03cf"
NW_007404019.1	RepeatMasker	Unknown	317	422	514	+	.	ID="RND-1_FAMILY-244";Tend="1147";Tstart="1078";shortTE="F";uid="41ac45ef-f9eb-42c3-8891-8fc15fc4d85b"
NW_007404019.1	RepeatMasker	SINE/tRNA-RTE	142	309	567	-	.	ID="RND-5_FAMILY-620";Tend="1150";Tstart="1023";shortTE="F";uid="4accfe5b-412b-4d90-9bc5-87d4919e5b5c"
NW_007404019.1	RepeatMasker	DNA/TcMar-Pogo	420	641	661	-	.	ID="RND-1_FAMILY-506";TEgroup="ctg_26580%7CRND-1_FAMILY-506%7C1";Tend="1120";Tstart="651";shortTE="T";uid="1ec59f0a-dc69-49eb-bb30-167f42e8370e"
NW_007404021.1	RepeatMasker	Unknown	64	202	680	+	.	ID="RND-6_FAMILY-23725";Tend="1348";Tstart="1212";shortTE="F";uid="2c73943a-73c4-4795-9dac-05a65f3d6e67"
NW_007404022.1	RepeatMasker	Unknown	310	449	972	-	.	ID="RND-1_FAMILY-297";Tend="1116";Tstart="975";shortTE="F";uid="02620ed0-ef35-449a-a44d-6d7ac8e39a2b"
NW_007404024.1	RepeatMasker	LINE/RTE-BovB	234	423	523	+	.	ID="RND-5_FAMILY-4715";Tend="1044";Tstart="858";shortTE="F";uid="214c4f99-4b0a-4c61-bf87-52245e44f7c3"
NW_007404025.1	RepeatMasker	Unknown	157	265	584	-	.	ID="RND-1_FAMILY-70";Tend="1041";Tstart="915";shortTE="F";uid="4f2c0348-9b03-4783-82ed-04494d6eb491"
NW_007404026.1	RepeatMasker	Unknown	74	311	1514	-	.	ID="RND-6_FAMILY-7107";Tend="295";Tstart="79";shortTE="F";uid="e58c6da5-1518-4ea1-9809-de5460856ea4"
NW_007404028.1	RepeatMasker	DNA/hAT-Charlie	1	458	1479	-	.	ID="RND-5_FAMILY-2781";TEgroup="ctg_26589%7CRND-5_FAMILY-2781%7C1";Tend="1324";Tstart="954";shortTE="F";uid="c6d5655a-831c-48f5-b3d7-9e9cc1717dda"
NW_007380098.1	RepeatMasker	DNA/P	14678	14788	819	+	.	ID="RND-5_FAMILY-7514";Tend="1225";Tstart="1116";shortTE="F";uid="72d97398-1143-49f6-92e2-06770a3f8bd6"
NW_007380098.1	RepeatMasker	SINE/tRNA-RTE	4657	4766	506	+	.	ID="RND-6_FAMILY-31686";Tend="1272";Tstart="1171";shortTE="F";uid="509ae585-31d4-4cbb-ad42-104676362e79"
NW_007380098.1	RepeatMasker	LINE/L1	18647	18762	552	+	.	ID="RND-6_FAMILY-36073";Tend="695";Tstart="586";shortTE="F";uid="3ba2f400-8fea-4672-939f-302a7de819c7"
NW_007380098.1	RepeatMasker	SINE/tRNA-RTE	10797	10901	761	+	.	ID="RND-5_FAMILY-620";Tend="1163";Tstart="1059";shortTE="F";uid="18915805-a43e-4150-9e1a-e7e8d62676f0"
NW_007380098.1	RepeatMasker	LTR/Gypsy	9079	9195	423	+	.	ID="RND-1_FAMILY-60";Tend="1096";Tstart="973";shortTE="F";uid="3f5621cc-6b72-4fc6-8787-bdf64988b439"
NW_007380098.1	RepeatMasker	Unknown	22361	22468	793	+	.	ID="RND-1_FAMILY-70";Tend="1048";Tstart="941";shortTE="F";uid="831290e0-75a8-4004-8bd7-97e22dfe8850"
NW_007380098.1	RepeatMasker	SINE/ID	13836	13960	666	+	.	ID="RND-1_FAMILY-4";Tend="944";Tstart="810";shortTE="F";uid="fc95f180-8662-40e3-ad83-2c3264c97a7d"
NW_007380098.1	RepeatMasker	LTR/Gypsy	4556	4661	454	+	.	ID="RND-1_FAMILY-60";Tend="1094";Tstart="983";shortTE="F";uid="08ee0e3b-99fe-4108-95d8-8ba0e12da55c"
NW_007380098.1	RepeatMasker	DNA	7614	7765	820	+	.	ID="RND-1_FAMILY-23";Tend="1402";Tstart="1260";shortTE="F";uid="dbad73c1-8227-40c9-b04f-f476072e307c"
NW_007380098.1	RepeatMasker	SINE/tRNA-Core	7874	8009	484	+	.	ID="RND-1_FAMILY-87";Tend="1814";Tstart="1705";shortTE="F";uid="b693d70e-9663-47e3-b16d-a1500e127e86"
NW_007380098.1	RepeatMasker	DNA	8169	8312	832	+	.	ID="RND-1_FAMILY-23";Tend="1402";Tstart="1266";shortTE="F";uid="c5e90e97-1c04-41e7-bb86-87b156ebdc49"
NW_007380098.1	RepeatMasker	Unknown	29444	29567	698	+	.	ID="RND-1_FAMILY-390";Tend="1634";Tstart="1529";shortTE="F";uid="4d93c4f7-0080-4f5e-a7ee-f977d285c244"
NW_007380098.1	RepeatMasker	DNA/Maverick	19754	19895	601	+	.	ID="RND-1_FAMILY-185";Tend="838";Tstart="672";shortTE="F";uid="acfff44f-5c63-4947-94a7-753ab95a2089"
NW_007380098.1	RepeatMasker	SINE/ID	4904	5168	991	+	.	ID="RND-1_FAMILY-5";Tend="1818";Tstart="1539";shortTE="F";uid="f94b6ea6-a5ca-4746-aff5-661a0e9c8524"
NW_007380098.1	RepeatMasker	SINE/tRNA-RTE	11602	11813	812	+	.	ID="RND-1_FAMILY-89";Tend="1131";Tstart="861";shortTE="F";uid="65c78c93-c0ff-4242-8d47-ce0118f24adc"
NW_007380098.1	RepeatMasker	Satellite	194	633	1167	+	.	ID="RND-1_FAMILY-51";Tend="388";Tstart="1";shortTE="F";uid="4468d378-5405-4858-94c5-f4ca932caa79"
NW_007380098.1	RepeatMasker	Unknown	26082	26207	1007	+	.	ID="RND-1_FAMILY-212";Tend="865";Tstart="738";shortTE="F";uid="17e31771-2554-49fe-96f1-49cb42452811"
NW_007380098.1	RepeatMasker	Unknown	11295	11597	655	+	.	ID="RND-1_FAMILY-0";Tend="1514";Tstart="1154";shortTE="F";uid="72137bfa-d1b1-4d41-a4fa-44f0836cc5b4"
NW_007380098.1	RepeatMasker	LINE/L1	9824	9991	681	+	.	ID="RND-6_FAMILY-36073";TEgroup="ctg_2659%7CRND-6_FAMILY-36073%7C1";Tend="752";Tstart="656";shortTE="T";uid="5378f312-3e7b-4b93-9a7f-5f442cd09dec"
NW_007380098.1	RepeatMasker	Unknown	24209	24334	1038	+	.	ID="RND-1_FAMILY-212";Tend="865";Tstart="738";shortTE="F";uid="87dc2c97-abb9-4184-8de1-a9941c2bed15"
NW_007380098.1	RepeatMasker	Unknown	8332	8622	1107	+	.	ID="RND-1_FAMILY-166";TEgroup="ctg_2659%7CRND-1_FAMILY-166%7C2";Tend="968";Tstart="786";shortTE="F";uid="b2b9eef4-9fc8-41c8-953e-b5653d5c183c"
NW_007380098.1	RepeatMasker	SINE/tRNA-RTE	10443	10798	1880	+	.	ID="RND-5_FAMILY-620";TEgroup="ctg_2659%7CRND-5_FAMILY-620%7C1";Tend="1163";Tstart="903";shortTE="F";uid="f5e64a6f-3c48-4078-8738-73e3f5ce80e0"
NW_007380098.1	RepeatMasker	Unknown	28897	29095	493	+	.	ID="RND-6_FAMILY-6917";TEgroup="ctg_2659%7CRND-6_FAMILY-6917%7C1";Tend="1006";Tstart="932";shortTE="T";uid="89b1257d-c453-4198-9073-7c14708a76b4"
NW_007380098.1	RepeatMasker	Unknown	25305	25554	1634	+	.	ID="RND-1_FAMILY-168";Tend="963";Tstart="709";shortTE="F";uid="5375edf4-eb52-4e1c-9d68-b96a8840ff46"
NW_007380098.1	RepeatMasker	LINE/L1-Tx1	6812	7159	1014	+	.	ID="RND-4_FAMILY-112";Tend="1792";Tstart="1442";shortTE="F";uid="3ff81123-c839-46f9-bd0b-03cf5a1281df"
NW_007380098.1	RepeatMasker	Unknown	14646	14751	691	+	.	ID="RND-1_FAMILY-127";Tend="1045";Tstart="939";shortTE="F";uid="3be0a6ed-3fa6-4927-92fc-c6619c5ce4e7"
NW_007380098.1	RepeatMasker	SINE/ID	25270	25402	575	+	.	ID="RND-1_FAMILY-4";Tend="817";Tstart="643";shortTE="F";uid="0f342a62-62a0-4f9e-825c-150522b27e7f"
NW_007380098.1	RepeatMasker	SINE/tRNA-RTE	10903	11047	827	+	.	ID="RND-5_FAMILY-620";Tend="1203";Tstart="1057";shortTE="F";uid="27547a98-8f49-4a01-a336-93e4a694a7a2"
NW_007380098.1	RepeatMasker	SINE/tRNA-RTE	13965	14205	979	-	.	ID="RND-6_FAMILY-31686";Tend="1255";Tstart="985";shortTE="F";uid="a1a435ed-6199-47e5-89ff-032ecd90690d"
NW_007380098.1	RepeatMasker	Unknown	4765	4865	617	-	.	ID="RND-1_FAMILY-61";Tend="1002";Tstart="898";shortTE="F";uid="49eeb2e3-4ac2-4dc5-80a7-e1f7ad2c0b4e"
NW_007380098.1	RepeatMasker	Unknown	24761	24937	1053	-	.	ID="RND-5_FAMILY-8766";Tend="1102";Tstart="937";shortTE="F";uid="fa931d93-a4a9-4efc-8d14-1dea35f21e27"
NW_007380098.1	RepeatMasker	SINE/tRNA-RTE	175	325	782	-	.	ID="RND-1_FAMILY-79";Tend="1122";Tstart="980";shortTE="F";uid="9adf35bf-5f1f-4096-91ef-a16e0e3a5b03"
NW_007380098.1	RepeatMasker	DNA/P	21106	21217	804	-	.	ID="RND-5_FAMILY-7514";Tend="1225";Tstart="1116";shortTE="F";uid="5aa551d2-acea-4c1c-8d36-52eee8370819"
NW_007380098.1	RepeatMasker	Unknown	7782	8013	1133	-	.	ID="RND-1_FAMILY-166";TEgroup="ctg_2659%7CRND-1_FAMILY-166%7C1";Tend="941";Tstart="789";shortTE="F";uid="50da6a23-12d5-4418-b1ec-c58c5c11fa49"
NW_007380098.1	RepeatMasker	Unknown	21143	21249	660	-	.	ID="RND-1_FAMILY-127";Tend="1045";Tstart="939";shortTE="F";uid="1b010f68-9304-411a-b6d9-61f9c29da764"
NW_007380098.1	RepeatMasker	SINE/5S	12344	12595	1290	-	.	ID="RND-1_FAMILY-103";Tend="910";Tstart="660";shortTE="F";uid="e7dad5b7-03ea-4a46-bb41-d21dd6dd5cbf"
NW_007380098.1	RepeatMasker	Unknown	14232	14364	491	-	.	ID="RND-5_FAMILY-218";Tend="448";Tstart="330";shortTE="F";uid="e1a77d74-ea87-4faa-a97c-beb4c226ae97"
NW_007380098.1	RepeatMasker	DNA/Academ-1	21677	21832	613	-	.	ID="RND-6_FAMILY-734";Tend="1902";Tstart="1750";shortTE="F";uid="dc22ed76-f68e-4a99-8216-661d219a8aa0"
NW_007380098.1	RepeatMasker	LINE/RTE-BovB	13011	13222	864	-	.	ID="RND-6_FAMILY-4311";Tend="619";Tstart="405";shortTE="F";uid="2557be33-4daa-4171-b0e9-5228326dbd01"
NW_007380098.1	RepeatMasker	LINE/RTE-BovB	11949	12066	650	-	.	ID="RND-6_FAMILY-4311";Tend="550";Tstart="439";shortTE="F";uid="578a4554-155d-473b-8d9f-530331ec3109"
NW_007380098.1	RepeatMasker	Unknown	23008	23187	1259	-	.	ID="RND-5_FAMILY-8766";Tend="1110";Tstart="937";shortTE="F";uid="6147bc10-1197-4f43-a66f-89ae2a473c7c"
NW_007380098.1	RepeatMasker	DNA/Maverick	25544	25819	1729	-	.	ID="RND-1_FAMILY-84";Tend="1073";Tstart="786";shortTE="F";uid="be414fad-8362-4271-b587-fe7b85ca78a8"
NW_007380098.1	RepeatMasker	Unknown	4419	4519	612	-	.	ID="RND-1_FAMILY-61";Tend="1002";Tstart="898";shortTE="F";uid="ac94761f-1cf6-4aa6-ada5-f3655f08bd43"
NW_007380098.1	RepeatMasker	DNA/Maverick	23710	23946	1523	-	.	ID="RND-1_FAMILY-84";Tend="1034";Tstart="786";shortTE="F";uid="cd869c97-15d0-41e4-a1d9-ab0c4de37d5a"
NW_007404029.1	RepeatMasker	Unknown	461	580	1122	+	.	ID="RND-1_FAMILY-206";Tend="963";Tstart="844";shortTE="F";uid="e02c37b8-a586-4708-ab48-e577727b167a"
NW_007404030.1	RepeatMasker	LINE/CRE	395	541	1259	-	.	ID="RND-5_FAMILY-2121";Tend="676";Tstart="536";shortTE="F";uid="29a9f1e8-a015-4327-997e-ce4dc25f2147"
NW_007404033.1	RepeatMasker	Unknown	152	362	1274	+	.	ID="RND-1_FAMILY-107";Tend="526";Tstart="303";shortTE="F";uid="2da29247-db3d-441c-80fe-48f1bfc6d791"
NW_007404034.1	RepeatMasker	Satellite	5	737	1800	+	.	ID="RND-5_FAMILY-1171";Tend="856";Tstart="193";shortTE="F";uid="e4ffbe65-2e4a-4b7b-9ed3-20685e7f43f0"
NW_007404035.1	RepeatMasker	Unknown	99	210	956	-	.	ID="RND-1_FAMILY-486";Tend="843";Tstart="733";shortTE="F";uid="40ded5e5-522b-4e8e-a729-e42b1b2859eb"
NW_007404038.1	RepeatMasker	DNA/hAT-Blackjack	613	741	886	+	.	ID="RND-1_FAMILY-91";Tend="881";Tstart="751";shortTE="F";uid="77e92769-390c-4b18-a678-b8e4b80899df"
NW_007377705.1	RepeatMasker	Unknown	184673	184861	530	+	.	ID="RND-6_FAMILY-27997";TEgroup="ctg_266%7CRND-6_FAMILY-27997%7C1";Tend="345";Tstart="1";shortTE="T";uid="4a2de48e-43f4-4677-aa44-7f4ddc63ee08"
NW_007377705.1	RepeatMasker	Unknown	29283	30002	3582	+	.	ID="RND-1_FAMILY-0";Tend="1369";Tstart="692";shortTE="F";uid="a8cca2c9-2eb6-4498-9d50-1c60c41f2948"
NW_007377705.1	RepeatMasker	Unknown	30389	30590	944	+	.	ID="RND-1_FAMILY-122";Tend="1103";Tstart="908";shortTE="F";uid="9e19e17e-f04a-45e6-9779-0c5d4755fa8a"
NW_007377705.1	RepeatMasker	Unknown	103900	104533	3750	+	.	ID="RND-1_FAMILY-803";Tend="1597";Tstart="1015";shortTE="F";uid="7aa42e47-d226-406e-ac1b-0271e201b74a"
NW_007377705.1	RepeatMasker	DNA/TcMar-Tc1	143390	145125	10820	+	.	ID="RND-6_FAMILY-2173";TEgroup="ctg_266%7CRND-6_FAMILY-2173%7C1";Tend="2035";Tstart="532";shortTE="F";uid="b464ea49-d467-4249-b0b7-391080c44a2e"
NW_007377705.1	RepeatMasker	Unknown	98432	98554	1000	+	.	ID="RND-1_FAMILY-136";Tend="990";Tstart="868";shortTE="F";uid="db72d38b-657c-4805-a580-f13816025686"
NW_007377705.1	RepeatMasker	LINE/RTE-BovB	217130	217432	2251	+	.	ID="RND-6_FAMILY-12150";Tend="881";Tstart="584";shortTE="F";uid="4d365f7b-4cb1-43bc-be43-8b24e9cd1327"
NW_007377705.1	RepeatMasker	Unknown	208987	209125	1054	+	.	ID="RND-5_FAMILY-1609";Tend="1179";Tstart="1042";shortTE="F";uid="26e99c96-7d3b-4b8e-8a8a-2bc0cffada89"
NW_007377705.1	RepeatMasker	Unknown	122317	123506	7874	+	.	ID="RND-6_FAMILY-10467";TEgroup="ctg_266%7CRND-6_FAMILY-10467%7C1";Tend="1593";Tstart="631";shortTE="F";uid="498d8823-0bb7-480b-875e-509727431603"
NW_007377705.1	RepeatMasker	RC/Helitron	114513	114793	564	+	.	ID="RND-1_FAMILY-560";TEgroup="ctg_266%7CRND-1_FAMILY-560%7C1";Tend="1275";Tstart="1149";shortTE="F";uid="44e97a26-1242-4a7a-a47f-d6c541fca979"
NW_007377705.1	RepeatMasker	Unknown	196069	196174	812	+	.	ID="RND-1_FAMILY-166";Tend="941";Tstart="837";shortTE="F";uid="3bc1c748-e63f-4aaa-80fd-e4b79ee6895a"
NW_007377705.1	RepeatMasker	Unknown	58489	58615	1042	+	.	ID="RND-1_FAMILY-52";Tend="1069";Tstart="943";shortTE="F";uid="0e062154-6b67-4ff5-b566-16504ef35109"
NW_007377705.1	RepeatMasker	Unknown	247534	247661	1118	+	.	ID="RND-1_FAMILY-844";Tend="1076";Tstart="949";shortTE="F";uid="81214ae0-4f3b-4008-aa27-49c852599a29"
NW_007377705.1	RepeatMasker	Unknown	124541	124818	1802	+	.	ID="RND-1_FAMILY-138";Tend="1650";Tstart="1357";shortTE="F";uid="b1178f70-8c12-4389-ac2e-485272b2935e"
NW_007377705.1	RepeatMasker	Unknown	59729	60130	3158	+	.	ID="RND-1_FAMILY-385";Tend="1276";Tstart="876";shortTE="F";uid="b5c0e868-3948-484e-ae09-70b078b1be25"
NW_007377705.1	RepeatMasker	DNA/Maverick	223436	223690	539	+	.	ID="RND-6_FAMILY-12032";Tend="988";Tstart="702";shortTE="F";uid="a726751a-d443-41e5-a6fb-ba3ab47a8031"
NW_007377705.1	RepeatMasker	SINE/tRNA-Core	101095	101343	1516	+	.	ID="RND-1_FAMILY-87";Tend="795";Tstart="555";shortTE="F";uid="170a022a-62a8-405f-bc12-0de1217bcf76"
NW_007377705.1	RepeatMasker	Unknown	22026	22142	413	+	.	ID="RND-1_FAMILY-81";Tend="885";Tstart="777";shortTE="F";uid="434fdaf8-69a9-463d-b55d-a31ac145ff8e"
NW_007377705.1	RepeatMasker	Unknown	119359	119695	2095	+	.	ID="RND-6_FAMILY-77194";Tend="918";Tstart="616";shortTE="F";uid="47817f8b-e200-4221-a3a0-ecc08f968402"
NW_007377705.1	RepeatMasker	SINE/5S	172774	172998	1081	+	.	ID="RND-1_FAMILY-103";Tend="904";Tstart="659";shortTE="F";uid="01769f84-8ab3-4e48-9611-724c5104c029"
NW_007377705.1	RepeatMasker	Unknown	52184	52394	1799	+	.	ID="RND-1_FAMILY-52";Tend="1129";Tstart="918";shortTE="F";uid="078a35fb-757b-4a00-afe8-989237c959f0"
NW_007377705.1	RepeatMasker	RC/Helitron	16490	16633	1163	+	.	ID="RND-1_FAMILY-193";Tend="1250";Tstart="1104";shortTE="F";uid="590a8913-6d93-4707-8689-b49ae1137c43"
NW_007377705.1	RepeatMasker	SINE/ID	30003	30396	3500	+	.	ID="RND-1_FAMILY-4";Tend="1974";Tstart="979";shortTE="F";uid="4c2c01a1-3f80-44ab-b43b-54bf9ab932f6"
```
