## Supplementary material for "Transposon accumulation at xenobiotic gene family loci: a comparative genomic analysis in aphids": Sup_File_S2: diaphorinaCitri_GCF_000475195.1.filteredRepeats.gff (part 29 of 63)

```
NW_007377705.1	RepeatMasker	Unknown	81525	82343	4944	+	.	ID="RND-1_FAMILY-733";Tend="991";Tstart="280";shortTE="F";uid="210a5f30-8546-4d55-9da9-ee35bbb5375c"
NW_007377705.1	RepeatMasker	Unknown	89388	89774	1406	+	.	ID="RND-5_FAMILY-543";TEgroup="ctg_266%7CRND-5_FAMILY-543%7C2";Tend="1229";Tstart="776";shortTE="F";uid="d2c2752c-5822-4159-8fec-3ec23f8661cf"
NW_007377705.1	RepeatMasker	Unknown	70915	71085	1060	+	.	ID="RND-5_FAMILY-8766";Tend="1088";Tstart="915";shortTE="F";uid="339abe2b-e082-4227-82f1-c18aded2e928"
NW_007377705.1	RepeatMasker	DNA	146861	147033	1213	+	.	ID="RND-1_FAMILY-108";Tend="1759";Tstart="1591";shortTE="F";uid="02a241e6-19c7-4760-b618-053496cde0f6"
NW_007377705.1	RepeatMasker	LINE/RTE-BovB	11084	11235	1253	+	.	ID="RND-6_FAMILY-4311";Tend="549";Tstart="395";shortTE="F";uid="25bce2a0-5e4f-459c-a12f-cbc4a420fb99"
NW_007377705.1	RepeatMasker	DNA/hAT-Blackjack	19323	19433	725	+	.	ID="RND-1_FAMILY-66";Tend="886";Tstart="779";shortTE="F";uid="b0066905-997b-4f39-8382-63d4901d775a"
NW_007377705.1	RepeatMasker	RC/Helitron	208327	208575	523	+	.	ID="RND-1_FAMILY-442";TEgroup="ctg_266%7CRND-1_FAMILY-442%7C1";Tend="1844";Tstart="1774";shortTE="T";uid="df54ea48-af3d-411c-9445-1662396ed771"
NW_007377705.1	RepeatMasker	Unknown	77550	77728	1530	+	.	ID="RND-1_FAMILY-344";Tend="1168";Tstart="990";shortTE="F";uid="7f9bd904-185e-4588-9c47-028db7e7d248"
NW_007377705.1	RepeatMasker	LTR/Gypsy	151376	151544	935	+	.	ID="RND-4_FAMILY-360";Tend="892";Tstart="724";shortTE="F";uid="b33503fe-a209-4c72-b4a1-f7d9fad32bd4"
NW_007377705.1	RepeatMasker	Unknown	18835	19311	3426	+	.	ID="RND-1_FAMILY-64";Tend="1343";Tstart="844";shortTE="F";uid="43fadf15-0db8-44b7-aff0-a413fb1935fb"
NW_007377705.1	RepeatMasker	Unknown	118382	118552	689	+	.	ID="RND-1_FAMILY-138";TEgroup="ctg_266%7CRND-1_FAMILY-138%7C1";Tend="712";Tstart="620";shortTE="T";uid="ebfd11bb-d7bd-46f2-af13-85bddc8d2a1b"
NW_007377705.1	RepeatMasker	SINE/tRNA-Core	100548	100989	1786	+	.	ID="RND-1_FAMILY-87";TEgroup="ctg_266%7CRND-1_FAMILY-87%7C2";Tend="795";Tstart="510";shortTE="F";uid="7c278c25-a7a5-4727-af93-36c6469e7df3"
NW_007377705.1	RepeatMasker	Unknown	97953	98248	1080	+	.	ID="RND-1_FAMILY-301";TEgroup="ctg_266%7CRND-1_FAMILY-301%7C1";Tend="1163";Tstart="1007";shortTE="F";uid="eea4fc65-c6a4-47c4-9a65-c621c7f0e953"
NW_007377705.1	RepeatMasker	Unknown	115759	115988	2068	+	.	ID="RND-6_FAMILY-10467";Tend="632";Tstart="403";shortTE="F";uid="0c4f5a4f-ded1-4cd9-9939-bca6f379c521"
NW_007377705.1	RepeatMasker	Unknown	124262	124469	713	+	.	ID="RND-5_FAMILY-2532";Tend="934";Tstart="759";shortTE="F";uid="aeeb1048-3f15-4d25-86de-a955a84761bc"
NW_007377705.1	RepeatMasker	LINE/I	153261	153454	1380	+	.	ID="RND-6_FAMILY-3330";Tend="1293";Tstart="1100";shortTE="F";uid="74ca0523-3461-43ae-aefd-539348b44545"
NW_007377705.1	RepeatMasker	Unknown	124807	124986	1186	+	.	ID="RND-1_FAMILY-93";Tend="1005";Tstart="815";shortTE="F";uid="c12249f3-d433-49dd-b904-283ce111d230"
NW_007377705.1	RepeatMasker	Unknown	97470	97583	820	+	.	ID="RND-5_FAMILY-7578";Tend="1008";Tstart="895";shortTE="F";uid="3ff2b1a6-d3b4-482d-89ef-4687b5ce4075"
NW_007377705.1	RepeatMasker	SINE/tRNA-Core	98697	98840	969	+	.	ID="RND-1_FAMILY-87";Tend="695";Tstart="553";shortTE="F";uid="e88866ec-953f-4d9d-b18e-6ea842ebb2ec"
NW_007377705.1	RepeatMasker	Unknown	139220	139673	1408	+	.	ID="RND-6_FAMILY-45419";TEgroup="ctg_266%7CRND-6_FAMILY-45419%7C1";Tend="1250";Tstart="1081";shortTE="F";uid="197665c1-df54-4f50-879a-30ef60b3a582"
NW_007377705.1	RepeatMasker	SINE/5S	247695	247812	545	+	.	ID="RND-1_FAMILY-103";Tend="783";Tstart="653";shortTE="F";uid="54993c3d-b17e-4836-92f6-54a2c622eb2d"
NW_007377705.1	RepeatMasker	DNA/TcMar-Tc1	102992	103199	1588	+	.	ID="RND-1_FAMILY-366";Tend="1012";Tstart="811";shortTE="F";uid="128f7b01-f44a-4cd7-96bd-77ea974494da"
NW_007377705.1	RepeatMasker	DNA/hAT-Tip100	32043	32290	2178	+	.	ID="RND-6_FAMILY-8627";Tend="821";Tstart="574";shortTE="F";uid="8a24d6a2-d89c-4aa1-ab4c-87e166ff8316"
NW_007377705.1	RepeatMasker	DNA/Sola-2	236459	237177	4497	+	.	ID="RND-1_FAMILY-95";Tend="1499";Tstart="828";shortTE="F";uid="58e9249c-3097-414d-9e1b-b3806e40acb7"
NW_007377705.1	RepeatMasker	SINE/tRNA-Core	149568	150822	11422	+	.	ID="RND-1_FAMILY-561";Tend="1800";Tstart="546";shortTE="F";uid="36760a87-2eb7-402a-91a4-4f194ce0e150"
NW_007377705.1	RepeatMasker	Unknown	82342	82715	3272	+	.	ID="RND-1_FAMILY-344";Tend="1246";Tstart="873";shortTE="F";uid="f4287af6-4c8d-4720-815a-4d3a5ed62ab4"
NW_007377705.1	RepeatMasker	Unknown	47761	47913	895	+	.	ID="RND-1_FAMILY-136";Tend="982";Tstart="864";shortTE="F";uid="6cb2ae14-f16f-4e37-811a-f251f3a81938"
NW_007377705.1	RepeatMasker	Unknown	56221	56615	3424	+	.	ID="RND-1_FAMILY-136";Tend="1369";Tstart="974";shortTE="F";uid="46379dca-8ca0-423a-b64c-fd600cf29987"
NW_007377705.1	RepeatMasker	Unknown	179098	179473	784	+	.	ID="RND-6_FAMILY-6470";TEgroup="ctg_266%7CRND-6_FAMILY-6470%7C1";Tend="1145";Tstart="871";shortTE="T";uid="5f8648e2-0dd3-4251-9be8-92b9cc3e2a01"
NW_007377705.1	RepeatMasker	Unknown	67774	68053	2218	+	.	ID="RND-1_FAMILY-385";Tend="1276";Tstart="998";shortTE="F";uid="58b776f5-46a4-4883-83e9-2569859b963e"
NW_007377705.1	RepeatMasker	LTR/Gypsy	189332	189517	1633	+	.	ID="RND-6_FAMILY-5030";Tend="1371";Tstart="1186";shortTE="F";uid="296e67af-973b-4400-8059-feac21aaf2d8"
NW_007377705.1	RepeatMasker	Unknown	253168	253423	2091	+	.	ID="RND-1_FAMILY-427";Tend="893";Tstart="639";shortTE="F";uid="792f3ba1-9c75-4407-ba46-edd1984833cd"
NW_007377705.1	RepeatMasker	SINE/ID	183438	183540	539	+	.	ID="RND-1_FAMILY-16";Tend="1074";Tstart="972";shortTE="F";uid="fe935749-80bd-405e-9243-6b8415a5a095"
NW_007377705.1	RepeatMasker	Unknown	152251	152456	1543	+	.	ID="RND-6_FAMILY-10127";Tend="729";Tstart="528";shortTE="F";uid="e8cd7cba-723d-4b50-b73f-02d94588380e"
NW_007377705.1	RepeatMasker	Unknown	55183	55629	3869	+	.	ID="RND-1_FAMILY-136";Tend="1362";Tstart="916";shortTE="F";uid="b9c825dd-d04f-452f-bb04-4f802ce75160"
NW_007377705.1	RepeatMasker	LINE/L2	135971	136904	5511	+	.	ID="RND-6_FAMILY-697";Tend="1111";Tstart="239";shortTE="F";uid="7c16127c-d9ca-41b2-b08f-1ffea966d14e"
NW_007377705.1	RepeatMasker	Unknown	147360	147914	3036	+	.	ID="RND-5_FAMILY-543";Tend="1229";Tstart="750";shortTE="F";uid="afa86195-f26c-4f7d-ae05-3dc4009174ee"
NW_007377705.1	RepeatMasker	SINE/ID	29153	29282	3500	+	.	ID="RND-1_FAMILY-4";Tend="978";Tstart="654";shortTE="F";uid="bca2c801-4652-47c1-9d5a-6b74774ce792"
NW_007377705.1	RepeatMasker	Unknown	148105	148253	887	+	.	ID="RND-5_FAMILY-544";Tend="1000";Tstart="870";shortTE="F";uid="2c5e869b-db8b-4963-8efe-40fbbfc1f972"
NW_007377705.1	RepeatMasker	Unknown	45829	46013	1415	+	.	ID="RND-1_FAMILY-344";Tend="1290";Tstart="1107";shortTE="F";uid="61d45246-ed3b-40c6-b998-50cd2f22eb08"
NW_007377705.1	RepeatMasker	SINE/ID	238553	238663	732	+	.	ID="RND-1_FAMILY-5";Tend="1622";Tstart="1539";shortTE="F";uid="9cbad230-57f3-4a4c-91d3-479343d76102"
NW_007377705.1	RepeatMasker	Unknown	171519	171899	2973	+	.	ID="RND-5_FAMILY-3163";Tend="1392";Tstart="992";shortTE="F";uid="3394137c-6db7-48cd-a805-b77f99eee5cf"
NW_007377705.1	RepeatMasker	Unknown	98838	98984	1249	+	.	ID="RND-1_FAMILY-301";Tend="1149";Tstart="1003";shortTE="F";uid="b46318dc-5e51-4d9d-b911-751df1210b39"
NW_007377705.1	RepeatMasker	Unknown	186432	186551	451	+	.	ID="RND-1_FAMILY-122";Tend="1087";Tstart="965";shortTE="F";uid="ab675e8f-e79b-4853-8549-e3e9c9e1b9b9"
NW_007377705.1	RepeatMasker	SINE/ID	191046	191274	1567	+	.	ID="RND-1_FAMILY-5";Tend="1753";Tstart="1524";shortTE="F";uid="13f67e15-4cee-43b0-bd06-255628df1aeb"
NW_007377705.1	RepeatMasker	Unknown	244451	244588	996	+	.	ID="RND-1_FAMILY-214";Tend="983";Tstart="842";shortTE="F";uid="c56039b6-1455-46f4-8e80-dc2bb683cca8"
NW_007377705.1	RepeatMasker	LINE/R1	96993	97170	1332	+	.	ID="RND-5_FAMILY-464";Tend="310";Tstart="141";shortTE="F";uid="96ffe0b7-1ba9-4c77-b1f1-0a92041256bb"
NW_007377705.1	RepeatMasker	Unknown	119693	119849	1177	+	.	ID="RND-6_FAMILY-4643";Tend="1825";Tstart="1674";shortTE="F";uid="9c02119c-7f34-4b52-a2e5-2b310b5b0380"
NW_007377705.1	RepeatMasker	DNA/hAT-Charlie	241441	241567	949	+	.	ID="RND-1_FAMILY-734";Tend="1096";Tstart="965";shortTE="F";uid="7e26e128-8aeb-4cc7-9546-b96fc179e298"
NW_007377705.1	RepeatMasker	Unknown	84069	84710	3728	+	.	ID="RND-5_FAMILY-607";Tend="1558";Tstart="936";shortTE="F";uid="2f092575-8599-4825-8f12-97bd4f22f39e"
NW_007377705.1	RepeatMasker	DNA/Maverick	215493	215602	502	+	.	ID="POLINTON-8_NVI";Tend="8203";Tstart="8082";shortTE="F";uid="642b18cb-e19d-45e8-8f59-b7af7334365e"
NW_007377705.1	RepeatMasker	Unknown	159041	159361	2796	+	.	ID="RND-5_FAMILY-4411";Tend="1179";Tstart="847";shortTE="F";uid="40316733-bef2-4ef2-954c-1061ea02a81c"
NW_007377705.1	RepeatMasker	SINE/5S	226299	226422	592	+	.	ID="RND-1_FAMILY-103";Tend="783";Tstart="652";shortTE="F";uid="5e2bec4a-d8a1-4726-80bc-b5b1ab36636c"
NW_007377705.1	RepeatMasker	Unknown	19335	19467	613	+	.	ID="RND-1_FAMILY-80";Tend="1070";Tstart="940";shortTE="F";uid="6d1b388f-af89-4110-90b4-64fd8a87afaf"
NW_007377705.1	RepeatMasker	SINE/tRNA-RTE	111752	112000	1874	+	.	ID="RND-5_FAMILY-620";Tend="1214";Tstart="959";shortTE="F";uid="7a6133bb-9ae7-4cdb-b709-b5cef1cf4b60"
NW_007377705.1	RepeatMasker	LTR/Gypsy	107677	109814	1413	+	.	ID="GYPSY-10_RP-I";Tend="3672";Tstart="1510";shortTE="F";uid="410ab5d3-cb72-4e4a-b4e9-3a8b8c4d035c"
NW_007377705.1	RepeatMasker	DNA/hAT-Blackjack	87786	88176	1055	+	.	ID="RND-5_FAMILY-4049";TEgroup="ctg_266%7CRND-5_FAMILY-4049%7C1";Tend="1231";Tstart="823";shortTE="F";uid="a5022ae3-13f8-4f37-b201-2cf4d4fa479a"
NW_007377705.1	RepeatMasker	LTR	107084	107408	793	+	.	ID="RND-6_FAMILY-14949";Tend="1372";Tstart="1054";shortTE="F";uid="7b751307-569b-49a0-ab5f-1abab8d27087"
NW_007377705.1	RepeatMasker	SINE/tRNA-Meta	22559	22692	525	+	.	ID="RND-1_FAMILY-97";Tend="961";Tstart="838";shortTE="F";uid="20593c34-f6ac-4f05-bb5f-e6ad3c30c362"
NW_007377705.1	RepeatMasker	Unknown	198914	199144	1953	+	.	ID="RND-1_FAMILY-844";Tend="1078";Tstart="848";shortTE="F";uid="02b877e2-93ba-4e9e-b2b6-d8a676b3d3f8"
NW_007377705.1	RepeatMasker	LINE/Penelope	168213	168551	459	+	.	ID="RND-6_FAMILY-1904";Tend="1014";Tstart="710";shortTE="F";uid="9cfcb734-a8a1-415b-ba89-90e7ceeb67dd"
NW_007377705.1	RepeatMasker	Unknown	221724	221866	866	+	.	ID="RND-1_FAMILY-48";Tend="833";Tstart="688";shortTE="F";uid="f609f82d-1753-4adc-9258-ae817b87bb63"
NW_007377705.1	RepeatMasker	Unknown	47289	47422	400	+	.	ID="RND-1_FAMILY-70";Tend="1046";Tstart="926";shortTE="F";uid="64a298e1-8541-4e44-9d21-189648b62b24"
NW_007377705.1	RepeatMasker	SINE/tRNA-RTE	212472	212642	467	+	.	ID="RND-1_FAMILY-79";Tend="1890";Tstart="1760";shortTE="F";uid="e663439b-1938-4a67-99fb-0311d8c1b15e"
NW_007377705.1	RepeatMasker	Unknown	237165	237393	1817	+	.	ID="RND-6_FAMILY-5619";Tend="1292";Tstart="1068";shortTE="F";uid="3bdec2e9-1d31-4cdf-96c3-e60ca70add5c"
NW_007377705.1	RepeatMasker	Unknown	93993	94164	1419	+	.	ID="RND-1_FAMILY-56";Tend="1673";Tstart="1502";shortTE="F";uid="e2fbbc7c-1d54-49c1-b365-9efc891652e9"
NW_007377705.1	RepeatMasker	LTR	106138	106669	601	+	.	ID="RND-6_FAMILY-14949";Tend="889";Tstart="379";shortTE="F";uid="9968d4eb-d7bf-4350-a70d-4e44930788c2"
NW_007377705.1	RepeatMasker	LINE/L2	135667	135935	411	+	.	ID="L2-3_HMEL_B";Tend="1464";Tstart="1201";shortTE="F";uid="f832dbbe-d9a7-4a39-8ba6-fe39701ce18e"
NW_007377705.1	RepeatMasker	Unknown	54765	55079	2558	+	.	ID="RND-5_FAMILY-2200";Tend="1235";Tstart="887";shortTE="F";uid="48f51d5d-01cd-44db-9292-b3296016d7b3"
NW_007377705.1	RepeatMasker	LTR	94379	94546	452	+	.	ID="RND-6_FAMILY-46408";Tend="1074";Tstart="910";shortTE="F";uid="88798e6d-b5b9-4780-a494-dfb32e490e60"
NW_007377705.1	RepeatMasker	Unknown	168551	169075	2773	+	.	ID="RND-5_FAMILY-3163";Tend="1392";Tstart="976";shortTE="F";uid="826a770e-3cc5-4588-9a90-d409659a7955"
NW_007377705.1	RepeatMasker	Unknown	76987	77519	4046	+	.	ID="RND-1_FAMILY-733";Tend="991";Tstart="487";shortTE="F";uid="29bacc6f-35fa-4e54-814d-b07ca91dec6d"
NW_007377705.1	RepeatMasker	DNA/Sola-2	176157	176312	1286	+	.	ID="RND-1_FAMILY-95";Tend="971";Tstart="821";shortTE="F";uid="9bdb3199-f513-47f9-be62-eae93cc94258"
NW_007377705.1	RepeatMasker	Unknown	149467	149580	938	+	.	ID="RND-6_FAMILY-8984";Tend="527";Tstart="413";shortTE="F";uid="5b9d07fc-5dbe-45b4-8728-78c71af6f51b"
NW_007377705.1	RepeatMasker	Unknown	216999	217104	751	+	.	ID="RND-1_FAMILY-166";Tend="941";Tstart="837";shortTE="F";uid="a1ddbc62-5462-494d-93bf-1279e38cf573"
NW_007377705.1	RepeatMasker	SINE/5S	170633	170859	1040	+	.	ID="RND-1_FAMILY-103";Tend="904";Tstart="659";shortTE="F";uid="2543a303-4500-4f47-95b3-bb913c358f09"
NW_007377705.1	RepeatMasker	DNA/TcMar-Tc1	6105	6293	1056	+	.	ID="RND-1_FAMILY-519";Tend="1630";Tstart="1440";shortTE="F";uid="f3e5a2c5-ef28-4fff-a7e9-d0885cab951d"
NW_007377705.1	RepeatMasker	LTR/Gypsy	103569	103780	450	+	.	ID="GYPSY-35_LMI-I";Tend="3416";Tstart="3205";shortTE="F";uid="0d1795a2-00df-4e04-aecd-8a94a299904d"
NW_007377705.1	RepeatMasker	Unknown	79823	80085	890	+	.	ID="RND-5_FAMILY-543";TEgroup="ctg_266%7CRND-5_FAMILY-543%7C1";Tend="1232";Tstart="790";shortTE="F";uid="3dff5a95-b958-442d-adec-7e4136b60949"
NW_007377705.1	RepeatMasker	DNA/TcMar-Tc1	135308	135441	535	+	.	ID="RND-1_FAMILY-627";Tend="856";Tstart="705";shortTE="F";uid="eb87bd95-b198-4b6c-8144-603328ac0a18"
NW_007377705.1	RepeatMasker	Unknown	105231	105546	639	+	.	ID="RND-6_FAMILY-1833";Tend="1352";Tstart="953";shortTE="F";uid="4d5791bf-860a-44f3-8625-6fa243428bb0"
NW_007377705.1	RepeatMasker	Unknown	53987	54285	2171	+	.	ID="RND-1_FAMILY-385";Tend="1276";Tstart="979";shortTE="F";uid="2e13cfa2-403c-404d-adbb-60071b11d10e"
NW_007377705.1	RepeatMasker	Unknown	139776	140014	1244	+	.	ID="RND-6_FAMILY-45419";Tend="1492";Tstart="1238";shortTE="F";uid="414fa2ac-5856-4719-a4a9-ce8cf48151ac"
NW_007377705.1	RepeatMasker	Unknown	180747	181402	2511	+	.	ID="RND-6_FAMILY-6470";TEgroup="ctg_266%7CRND-6_FAMILY-6470%7C2";Tend="1403";Tstart="882";shortTE="F";uid="91fc15e6-5c8c-4db1-9827-d23e221e0a5f"
NW_007377705.1	RepeatMasker	LTR/Pao	166632	167401	751	+	.	ID="BEL-1_BM-I";Tend="5332";Tstart="4566";shortTE="F";uid="93b6b8f2-b50e-48d0-bfec-9a578bd61dc4"
NW_007377705.1	RepeatMasker	LINE/L1	157840	157988	1006	+	.	ID="RND-6_FAMILY-36073";Tend="746";Tstart="602";shortTE="F";uid="25a5eb6a-cf2d-4ab5-9f34-c2f427302e5f"
NW_007377705.1	RepeatMasker	Unknown	191181	191458	611	+	.	ID="RND-1_FAMILY-0";Tend="1285";Tstart="1057";shortTE="F";uid="b5b7d092-96dd-4c59-887b-df4413a091cb"
NW_007377705.1	RepeatMasker	Unknown	228566	228695	595	+	.	ID="RND-6_FAMILY-10325";Tend="233";Tstart="157";shortTE="F";uid="dac6980e-a362-44c9-9f90-a5fe5a262fac"
NW_007377705.1	RepeatMasker	DNA/TcMar-Tc1	103796	103904	797	+	.	ID="RND-1_FAMILY-366";Tend="1564";Tstart="1454";shortTE="F";uid="7268fc9e-56a2-4666-a272-e0b4a12bde66"
NW_007377705.1	RepeatMasker	LTR	101760	102050	513	+	.	ID="RND-6_FAMILY-46408";TEgroup="ctg_266%7CRND-6_FAMILY-46408%7C1";Tend="1074";Tstart="910";shortTE="F";uid="9c5dbd47-2aca-4f3f-ae9c-5dc056312113"
NW_007377705.1	RepeatMasker	SINE/tRNA-Core	149229	149377	1188	+	.	ID="RND-1_FAMILY-561";Tend="997";Tstart="849";shortTE="F";uid="b2e746e8-53aa-4423-98fc-80dd6e2b0bdd"
NW_007377705.1	RepeatMasker	SINE/ID	194191	194392	1139	+	.	ID="RND-1_FAMILY-5";Tend="1733";Tstart="1524";shortTE="F";uid="f77581d8-433f-44fa-9978-b2374b2fbfb8"
NW_007377705.1	RepeatMasker	SINE/tRNA-RTE	173333	173498	446	+	.	ID="RND-1_FAMILY-79";Tend="1890";Tstart="1757";shortTE="F";uid="64798399-84e4-42e9-be72-3b2dec920a1d"
NW_007377705.1	RepeatMasker	Unknown	73103	73294	1523	+	.	ID="RND-6_FAMILY-10773";Tend="1037";Tstart="835";shortTE="F";uid="4c2f888f-607a-4892-adac-9d26c45b7e88"
NW_007377705.1	RepeatMasker	RC/Helitron	18270	18394	484	-	.	ID="RND-6_FAMILY-8282";Tend="1002";Tstart="855";shortTE="F";uid="78045aca-ce82-485e-b102-2b057f3a3b4b"
NW_007377705.1	RepeatMasker	Unknown	161481	162091	5264	-	.	ID="RND-6_FAMILY-3099";Tend="1580";Tstart="977";shortTE="F";uid="80b5525a-b55d-4026-845d-9cd854c77004"
NW_007377705.1	RepeatMasker	LTR/Gypsy	11472	11597	781	-	.	ID="RND-5_FAMILY-1331";Tend="1367";Tstart="1245";shortTE="F";uid="8ce73a9b-eeb5-49de-a64d-a3558804bd3f"
NW_007377705.1	RepeatMasker	Unknown	98591	98699	724	-	.	ID="RND-1_FAMILY-848";Tend="1843";Tstart="1740";shortTE="F";uid="31d1e7d0-255f-478e-b04e-d332794b4300"
NW_007377705.1	RepeatMasker	DNA/TcMar-Tc1	103404	103527	954	-	.	ID="RND-1_FAMILY-366";Tend="1011";Tstart="887";shortTE="F";uid="7f84634f-4b7d-49f7-ab3c-57327533ff00"
NW_007377705.1	RepeatMasker	SINE/tRNA-Core	88628	89090	1635	-	.	ID="RND-1_FAMILY-87";TEgroup="ctg_266%7CRND-1_FAMILY-87%7C1";Tend="795";Tstart="481";shortTE="F";uid="58d37e73-1df9-4f87-8bed-f990834042b3"
NW_007377705.1	RepeatMasker	Unknown	59424	59703	601	-	.	ID="RND-1_FAMILY-385";TEgroup="ctg_266%7CRND-1_FAMILY-385%7C1";Tend="1266";Tstart="1120";shortTE="T";uid="762a6299-2688-4434-a4fb-addac85ce344"
NW_007377705.1	RepeatMasker	LINE/L2	134610	134872	1161	-	.	ID="RND-6_FAMILY-3506";Tend="490";Tstart="228";shortTE="F";uid="ecba19d1-5bd6-47d9-ad86-27a359299d8b"
NW_007377705.1	RepeatMasker	Unknown	69025	69299	1734	-	.	ID="RND-6_FAMILY-6470";Tend="1404";Tstart="1147";shortTE="F";uid="d13fed1d-fe92-4973-b899-88c5ed5dd359"
NW_007377705.1	RepeatMasker	Unknown	57893	58109	1836	-	.	ID="RND-6_FAMILY-1666";Tend="1024";Tstart="808";shortTE="F";uid="c5a1138c-b71d-4511-82f9-bc3d602cc6e8"
NW_007377705.1	RepeatMasker	SINE/tRNA-RTE	193960	194091	445	-	.	ID="RND-6_FAMILY-31686";Tend="1228";Tstart="1117";shortTE="F";uid="d7e19806-4824-4870-954f-9da50c9abe58"
NW_007377705.1	RepeatMasker	Unknown	205534	205819	700	-	.	ID="RND-1_FAMILY-314";Tend="1592";Tstart="1331";shortTE="F";uid="ee031959-cf7e-486e-9b71-8aeb68a2b5e8"
NW_007377705.1	RepeatMasker	DNA/Sola-2	89097	89381	2228	-	.	ID="RND-1_FAMILY-95";Tend="1127";Tstart="834";shortTE="F";uid="316fbacd-6f19-403b-86a4-449ecbc67883"
NW_007377705.1	RepeatMasker	Unknown	228357	228491	798	-	.	ID="RND-1_FAMILY-70";Tend="1040";Tstart="895";shortTE="F";uid="88f01bce-ddde-4f54-9004-b77466691df1"
NW_007377705.1	RepeatMasker	Unknown	3868	3981	1006	-	.	ID="RND-1_FAMILY-243";Tend="934";Tstart="821";shortTE="F";uid="86fddeac-6097-4644-ab8d-ca6a3c39d275"
NW_007377705.1	RepeatMasker	DNA/TcMar-Tc1	20079	20260	685	-	.	ID="RND-1_FAMILY-519";Tend="1535";Tstart="1326";shortTE="F";uid="78ae7207-fec4-4e0f-97bb-39818056514e"
NW_007377705.1	RepeatMasker	RC/Helitron	126389	126865	3059	-	.	ID="RND-1_FAMILY-560";Tend="1355";Tstart="912";shortTE="F";uid="0abd3170-e626-4bae-b700-9428c8a27dcd"
NW_007377705.1	RepeatMasker	LTR/Gypsy	153453	154418	4302	-	.	ID="RND-6_FAMILY-8772";TEgroup="ctg_266%7CRND-6_FAMILY-8772%7C1";Tend="1001";Tstart="246";shortTE="F";uid="79798a61-90fd-42ec-b1cb-61096a43a3f5"
NW_007377705.1	RepeatMasker	Unknown	68245	68429	745	-	.	ID="RND-6_FAMILY-1666";Tend="1011";Tstart="799";shortTE="F";uid="40a11f28-a9ae-494b-88ee-bfbf276b05b3"
NW_007377705.1	RepeatMasker	Unknown	124826	125051	1823	-	.	ID="RND-6_FAMILY-30900";Tend="1305";Tstart="1080";shortTE="F";uid="75450b7f-8464-4b83-b71c-fce25bd3f72d"
NW_007377705.1	RepeatMasker	RC/Helitron	86145	86284	1192	-	.	ID="RND-1_FAMILY-560";Tend="1153";Tstart="1015";shortTE="F";uid="6d79e02f-1163-498f-9e17-2dfef1983c30"
NW_007377705.1	RepeatMasker	SINE/tRNA-RTE	190809	190940	449	-	.	ID="RND-6_FAMILY-31686";Tend="1228";Tstart="1117";shortTE="F";uid="e1f5548c-9d70-4806-88ec-0adb3a815a4d"
NW_007377705.1	RepeatMasker	DNA/P	189020	189139	510	-	.	ID="RND-5_FAMILY-7514";Tend="1225";Tstart="1116";shortTE="F";uid="00e0f903-9d7f-4141-a625-2300bd056335"
NW_007377705.1	RepeatMasker	RC/Helitron	99978	100217	667	-	.	ID="RND-6_FAMILY-8282";Tend="1092";Tstart="844";shortTE="F";uid="4467b5ba-5c70-4063-855f-d5dff2f929e8"
NW_007377705.1	RepeatMasker	Unknown	8905	9117	582	-	.	ID="RND-5_FAMILY-2844";Tend="387";Tstart="160";shortTE="F";uid="437e7ce2-626d-49fb-9d15-e21bb1f45818"
NW_007377705.1	RepeatMasker	LINE/L2	140293	140582	761	-	.	ID="RND-6_FAMILY-767";Tend="286";Tstart="5";shortTE="F";uid="2ebc1230-f632-428e-81fb-e29a041b5b19"
NW_007377705.1	RepeatMasker	DNA/Maverick	172183	172356	453	-	.	ID="RND-6_FAMILY-4944";Tend="959";Tstart="782";shortTE="F";uid="0e8e29d6-3aa1-4ce9-bf7e-8fcaef299ead"
NW_007377705.1	RepeatMasker	Unknown	118591	118792	1796	-	.	ID="RND-1_FAMILY-52";Tend="1122";Tstart="921";shortTE="F";uid="a23a5036-7524-4b88-ae68-80ba10073c33"
NW_007377705.1	RepeatMasker	LTR/Gypsy	134174	134427	447	-	.	ID="RND-4_FAMILY-360";Tend="1060";Tstart="807";shortTE="F";uid="b749a5f1-879d-4e3d-88a7-21dc19b5b43c"
NW_007377705.1	RepeatMasker	Unknown	219953	220084	889	-	.	ID="RND-1_FAMILY-70";Tend="1039";Tstart="908";shortTE="F";uid="232c502c-49f6-47f4-a8b5-d22713e63a0a"
NW_007377705.1	RepeatMasker	Unknown	125354	126339	8167	-	.	ID="RND-1_FAMILY-344";Tend="1748";Tstart="778";shortTE="F";uid="5a6352e1-72e9-417a-9316-bcd937a13952"
NW_007377705.1	RepeatMasker	SINE/ID	54466	54667	954	-	.	ID="RND-1_FAMILY-9";Tend="995";Tstart="776";shortTE="F";uid="9b20ce33-9891-42ea-ad10-8f6bb3ac09fa"
NW_007377705.1	RepeatMasker	LINE/Dong-R4	115281	115557	907	-	.	ID="RND-5_FAMILY-61";Tend="854";Tstart="582";shortTE="F";uid="9bee444d-1551-4ef8-ad10-4e7ed4f6ad45"
NW_007377705.1	RepeatMasker	RC/Helitron	95112	95351	667	-	.	ID="RND-6_FAMILY-8282";Tend="1092";Tstart="844";shortTE="F";uid="445383ec-8622-42c7-81bc-c6d6fd80f5bf"
NW_007377705.1	RepeatMasker	Unknown	62805	63096	1186	-	.	ID="RND-1_FAMILY-385";TEgroup="ctg_266%7CRND-1_FAMILY-385%7C2";Tend="1266";Tstart="866";shortTE="F";uid="ab23a8fd-35b7-49d4-b3d2-b5dd2a8a70d5"
NW_007377705.1	RepeatMasker	Unknown	209331	209462	938	-	.	ID="RND-5_FAMILY-7578";Tend="1128";Tstart="997";shortTE="F";uid="5e2c1dc4-e3a9-46ba-9d1c-41fc2b97f754"
NW_007377705.1	RepeatMasker	SINE/ID	249020	249245	1113	-	.	ID="RND-1_FAMILY-5";Tend="1742";Tstart="1511";shortTE="F";uid="dad35af4-d494-47cc-b210-131fe67aae1e"
NW_007377705.1	RepeatMasker	SINE/5S	33173	33395	1057	-	.	ID="RND-1_FAMILY-103";Tend="907";Tstart="661";shortTE="F";uid="90b1f004-792d-4d43-aa80-5c3b02837a7a"
NW_007377705.1	RepeatMasker	SINE/B4	66645	66825	935	-	.	ID="RND-5_FAMILY-761";Tend="948";Tstart="763";shortTE="F";uid="89d5cb84-7d35-4ede-ba50-ae0030af5917"
NW_007377705.1	RepeatMasker	SINE/tRNA-RTE	84859	85160	2373	-	.	ID="RND-1_FAMILY-100";Tend="1039";Tstart="736";shortTE="F";uid="bc9b00cb-f574-42c6-ae8c-0cd64c854467"
NW_007377705.1	RepeatMasker	RC/Helitron	117792	118018	1827	-	.	ID="RND-1_FAMILY-426";Tend="1128";Tstart="906";shortTE="F";uid="2c699191-c69e-4869-849d-9eecb5065141"
NW_007377705.1	RepeatMasker	SINE/tRNA-RTE	171342	171443	408	-	.	ID="RND-1_FAMILY-2";Tend="1308";Tstart="1200";shortTE="F";uid="4530389a-e28d-4796-b33b-c270fbf15352"
NW_007377705.1	RepeatMasker	RC/Helitron	168527	168649	786	-	.	ID="RND-5_FAMILY-10536";Tend="1325";Tstart="1205";shortTE="F";uid="e06bfa31-8a57-450c-a17e-7f571a0e5ed4"
NW_007377705.1	RepeatMasker	Unknown	220450	220580	613	-	.	ID="RND-6_FAMILY-42669";Tend="730";Tstart="601";shortTE="F";uid="9d0bf75a-bc78-4266-a2f7-1307bcffced4"
NW_007377705.1	RepeatMasker	SINE/ID	203355	203585	1556	-	.	ID="RND-1_FAMILY-5";Tend="1758";Tstart="1514";shortTE="F";uid="f94bde6c-9e4f-4948-bd7c-a6549a088de2"
NW_007377705.1	RepeatMasker	DNA/Maverick	249980	250356	535	-	.	ID="RND-6_FAMILY-12032";Tend="995";Tstart="605";shortTE="F";uid="e712d051-946b-4f28-b8c9-aef6aacb79b5"
NW_007377705.1	RepeatMasker	Unknown	112758	113230	1515	-	.	ID="RND-6_FAMILY-72857";Tend="1050";Tstart="629";shortTE="F";uid="f7235c4e-5a5a-466f-9fe4-8961e4f10542"
NW_007377705.1	RepeatMasker	Unknown	157590	157823	1790	-	.	ID="RND-1_FAMILY-213";Tend="1029";Tstart="794";shortTE="F";uid="75b99a21-d2c6-447a-99fc-497af7c06671"
NW_007377705.1	RepeatMasker	DNA/Maverick	169391	169565	415	-	.	ID="RND-6_FAMILY-4944";Tend="959";Tstart="791";shortTE="F";uid="41a1790b-d866-4b8b-839f-da938988b5e7"
NW_007377705.1	RepeatMasker	LINE/L1-Tx1	53769	53870	480	-	.	ID="RND-4_FAMILY-112";Tend="831";Tstart="722";shortTE="F";uid="14d8df49-cfe0-4096-bd0f-66bd104c6244"
NW_007377705.1	RepeatMasker	LTR/Gypsy	150821	151136	914	-	.	ID="RND-6_FAMILY-8772";Tend="222";Tstart="2";shortTE="F";uid="8f232d5a-9489-4927-bbee-8a482654c4be"
NW_007377705.1	RepeatMasker	Unknown	231034	231134	792	-	.	ID="RND-1_FAMILY-64";Tend="1487";Tstart="1387";shortTE="F";uid="da9a9e8e-bca9-4936-bd95-fabef848dea2"
NW_007377705.1	RepeatMasker	Unknown	138860	139227	3359	-	.	ID="RND-5_FAMILY-495";Tend="1285";Tstart="918";shortTE="F";uid="893b92a0-b939-4154-aa3d-aa4a83fc1c73"
NW_007377705.1	RepeatMasker	Unknown	216191	216305	415	-	.	ID="RND-5_FAMILY-3298";Tend="964";Tstart="845";shortTE="F";uid="9b3b0337-e373-4525-aacf-4f13b0d20c1d"
NW_007377705.1	RepeatMasker	DNA/P	187825	187944	541	-	.	ID="RND-5_FAMILY-7514";Tend="1225";Tstart="1116";shortTE="F";uid="3bc2824f-cfdb-4be0-b666-cfa425db5ee9"
NW_007377705.1	RepeatMasker	DNA/hAT	118012	118398	1289	-	.	ID="RND-6_FAMILY-11848";TEgroup="ctg_266%7CRND-6_FAMILY-11848%7C1";Tend="1124";Tstart="833";shortTE="F";uid="a821aeac-abe8-4d93-9ff9-43c7e9fb89d6"
NW_007377705.1	RepeatMasker	LINE/I-Jockey	157990	159033	2359	-	.	ID="VINGI-41_LMI";Tend="2322";Tstart="1278";shortTE="F";uid="d2211410-22d2-48a3-bf0e-2d6897e78c77"
NW_007377705.1	RepeatMasker	Unknown	87512	87705	494	-	.	ID="RND-1_FAMILY-136";TEgroup="ctg_266%7CRND-1_FAMILY-136%7C1";Tend="1367";Tstart="1002";shortTE="T";uid="ce220a39-d51b-4305-a445-0f5128343b30"
NW_007377705.1	RepeatMasker	Unknown	57699	57903	1452	-	.	ID="RND-1_FAMILY-354";Tend="793";Tstart="589";shortTE="F";uid="6e00e674-b667-4bb2-8e7d-17b12251acfc"
NW_007377705.1	RepeatMasker	DNA/TcMar-Tc1	21044	21358	1591	-	.	ID="RND-1_FAMILY-519";Tend="1454";Tstart="1127";shortTE="F";uid="075ae128-577f-4b00-97fc-60600f0c9ca9"
NW_007377705.1	RepeatMasker	Unknown	139663	139774	524	-	.	ID="RND-5_FAMILY-7554";Tend="997";Tstart="881";shortTE="F";uid="80f163a5-dc6f-44d9-be62-7d77e2654ab6"
NW_007377705.1	RepeatMasker	Unknown	11086	11308	968	-	.	ID="RND-5_FAMILY-708";Tend="1439";Tstart="1218";shortTE="F";uid="528ef91f-b341-4dae-8ca4-64fbc529f111"
NW_007377705.1	RepeatMasker	Unknown	96158	96519	1862	-	.	ID="RND-5_FAMILY-913";Tend="891";Tstart="600";shortTE="F";uid="79578022-bf13-43e8-b58f-5e9398e096db"
NW_007377705.1	RepeatMasker	LINE/L2	116922	117284	415	-	.	ID="RND-6_FAMILY-594";Tend="1362";Tstart="999";shortTE="F";uid="aad462f4-d07d-4483-a3d0-e924803c98c9"
NW_007377705.1	RepeatMasker	LTR/Gypsy	49752	49947	1450	-	.	ID="RND-5_FAMILY-3276";Tend="821";Tstart="625";shortTE="F";uid="744bd4f5-916d-4a29-ab62-1bad0d26fc3d"
NW_007377705.1	RepeatMasker	DNA/TcMar-Tc1	153055	153174	661	-	.	ID="RND-1_FAMILY-574";Tend="1443";Tstart="1324";shortTE="F";uid="60cb2bd1-dd4d-4676-92dd-ac1ec21355f7"
NW_007377705.1	RepeatMasker	SINE/ID	179650	179800	801	-	.	ID="RND-1_FAMILY-3";Tend="976";Tstart="699";shortTE="F";uid="a1eaa2ac-3feb-4969-899e-0ca1c6abc397"
NW_007377705.1	RepeatMasker	Unknown	102854	102998	943	-	.	ID="RND-1_FAMILY-850";Tend="1637";Tstart="1493";shortTE="F";uid="16e4e584-de4c-4116-af4e-f29666fe5c96"
NW_007377705.1	RepeatMasker	Unknown	24808	24910	909	-	.	ID="RND-1_FAMILY-344";Tend="1247";Tstart="1145";shortTE="F";uid="146a9f17-2498-452c-805c-3bf4b013b80d"
NW_007377705.1	RepeatMasker	LINE/CR1	81358	81535	529	-	.	ID="RND-6_FAMILY-16925";Tend="1288";Tstart="1112";shortTE="F";uid="1603399b-ebba-4ba3-94c8-50416d493bf8"
NW_007377705.1	RepeatMasker	LTR/Gypsy	114000	114256	412	-	.	ID="GYPSY-1_BT-I";Tend="2543";Tstart="2289";shortTE="F";uid="7b9961ef-1a64-4965-be21-d04712e86729"
NW_007377705.1	RepeatMasker	Unknown	60322	60506	745	-	.	ID="RND-6_FAMILY-1666";Tend="1011";Tstart="799";shortTE="F";uid="baa059aa-465e-40a0-8ddf-6e69785c8e2c"
NW_007377705.1	RepeatMasker	DNA	147237	147343	638	-	.	ID="RND-1_FAMILY-23";Tend="1848";Tstart="1734";shortTE="F";uid="8fb671b3-f565-44b3-9de5-b4a0cb485132"
NW_007377705.1	RepeatMasker	Unknown	71089	71257	1426	-	.	ID="RND-1_FAMILY-243";Tend="934";Tstart="771";shortTE="F";uid="eb4bd08e-11ef-4c3c-aef2-8027c6ac7e48"
NW_007377705.1	RepeatMasker	Unknown	195849	196062	571	-	.	ID="RND-5_FAMILY-3288";Tend="939";Tstart="735";shortTE="F";uid="858cea64-839a-4c19-98a5-b58edb65d0c9"
NW_007377705.1	RepeatMasker	LTR/Gypsy	111124	111296	548	-	.	ID="GYPSY-30_DWIL-I";Tend="1853";Tstart="1681";shortTE="F";uid="7884a95f-ca69-4ece-82fc-ee36a5fb25d3"
NW_007377705.1	RepeatMasker	Unknown	73639	74001	2096	-	.	ID="RND-5_FAMILY-1017";Tend="1341";Tstart="925";shortTE="F";uid="97a10dff-2307-4514-86d4-49f6da3d70df"
NW_007377705.1	RepeatMasker	SINE/5S	38407	38665	1369	-	.	ID="RND-1_FAMILY-103";Tend="910";Tstart="656";shortTE="F";uid="fd23b0dd-ddc6-4381-9d9b-67f25250cddb"
NW_007377705.1	RepeatMasker	Unknown	115987	116350	624	-	.	ID="RND-6_FAMILY-9315";Tend="789";Tstart="405";shortTE="F";uid="f9e520ad-54ab-436a-b51b-14a24cd9e398"
NW_007377705.1	RepeatMasker	DNA/hAT-Blackjack	140090	140269	788	-	.	ID="RND-1_FAMILY-66";Tend="828";Tstart="648";shortTE="F";uid="176c465a-66a1-4b6d-a334-217f3066ad60"
NW_007377705.1	RepeatMasker	Unknown	119847	120072	515	-	.	ID="RND-1_FAMILY-475";TEgroup="ctg_266%7CRND-1_FAMILY-475%7C1";Tend="1261";Tstart="1046";shortTE="F";uid="c1dfb5a9-c5cc-45c8-b129-b4dab046fb54"
NW_007377705.1	RepeatMasker	RC/Helitron	127235	127451	484	-	.	ID="RND-1_FAMILY-305";Tend="825";Tstart="623";shortTE="F";uid="ae3d9a86-4446-4eee-bc95-836f13499c6a"
NW_007377705.1	RepeatMasker	Unknown	147034	147230	1163	-	.	ID="RND-1_FAMILY-133";Tend="1390";Tstart="929";shortTE="F";uid="02c0358d-aaee-49b7-bba4-2bb3371d1cb4"
NW_007377705.1	RepeatMasker	LTR/Gypsy	123509	124101	461	-	.	ID="GYPSY-1_BT-I";Tend="2645";Tstart="2054";shortTE="F";uid="993bfc97-e065-485a-9bdf-02a191821117"
NW_007377705.1	RepeatMasker	Unknown	118851	119360	3233	-	.	ID="RND-5_FAMILY-1719";Tend="1320";Tstart="795";shortTE="F";uid="b5e1e910-edbe-4fbd-92da-3d9c32ec6ad7"
NW_007377705.1	RepeatMasker	Unknown	186604	186849	1826	-	.	ID="RND-1_FAMILY-227";Tend="1159";Tstart="915";shortTE="F";uid="f3da1e01-c08e-4a53-85b0-6a4bad761508"
NW_007377705.1	RepeatMasker	Unknown	157211	157511	2365	-	.	ID="RND-4_FAMILY-1561";Tend="1425";Tstart="1128";shortTE="F";uid="8efdea58-d935-4038-adc6-fd4b33a6d4ba"
NW_007377705.1	RepeatMasker	SINE/ID	227741	227966	1113	-	.	ID="RND-1_FAMILY-5";Tend="1742";Tstart="1511";shortTE="F";uid="2ab175b0-42db-4a6c-b008-cc7b380d602e"
NW_007377705.1	RepeatMasker	SINE/ID	180329	180431	588	-	.	ID="RND-1_FAMILY-3";Tend="946";Tstart="844";shortTE="F";uid="bc6233f7-559b-46e6-a9a3-c324228d21a4"
NW_007377705.1	RepeatMasker	DNA/TcMar-Tc1	156794	157107	454	-	.	ID="RND-1_FAMILY-525";TEgroup="ctg_266%7CRND-1_FAMILY-525%7C1";Tend="1677";Tstart="540";shortTE="T";uid="499af650-86ac-49ae-94c6-741b57957022"
NW_007377705.1	RepeatMasker	LTR/Gypsy	7193	7314	599	-	.	ID="RND-5_FAMILY-1331";Tend="1254";Tstart="1116";shortTE="F";uid="242a15de-3f6c-4f80-8e2d-dbbe21b0e59b"
NW_007377705.1	RepeatMasker	Unknown	216360	216605	1845	-	.	ID="RND-1_FAMILY-227";Tend="1159";Tstart="915";shortTE="F";uid="37a4e946-8a59-464d-a48c-dd11c5f25a32"
NW_007377705.1	RepeatMasker	Unknown	159323	159655	2492	-	.	ID="RND-6_FAMILY-17515";Tend="752";Tstart="422";shortTE="F";uid="aed21efb-bc7b-4ca2-9de2-6a1cdb2ec793"
NW_007377705.1	RepeatMasker	Unknown	216779	216992	627	-	.	ID="RND-5_FAMILY-3288";Tend="939";Tstart="735";shortTE="F";uid="caf94e29-5ecf-4c12-b0ba-97f889981efa"
NW_007377705.1	RepeatMasker	LINE/I	154429	155648	2162	-	.	ID="VINGI-1_BTA";Tend="1386";Tstart="169";shortTE="F";uid="5de8bc7f-924b-46c2-8e2f-e30665303973"
NW_007377705.1	RepeatMasker	DNA/hAT-Blackjack	241132	241448	2760	-	.	ID="RND-1_FAMILY-727";Tend="1175";Tstart="858";shortTE="F";uid="d2e218d9-e5ba-4f33-be12-020721c1b88c"
NW_007377705.1	RepeatMasker	Unknown	105059	105234	1392	-	.	ID="RND-1_FAMILY-634";Tend="884";Tstart="708";shortTE="F";uid="e1a3eeb0-ecd6-4c38-b846-3ce14ecabf4c"
NW_007377705.1	RepeatMasker	Unknown	44211	44381	677	-	.	ID="RND-1_FAMILY-176";TEgroup="ctg_266%7CRND-1_FAMILY-176%7C1";Tend="1003";Tstart="393";shortTE="T";uid="c6c02d36-4633-4d46-b73a-7b10d61ad1e8"
NW_007377705.1	RepeatMasker	DNA/Sola-2	19564	19713	1213	-	.	ID="RND-1_FAMILY-95";Tend="1142";Tstart="993";shortTE="F";uid="6ad435b0-9dfa-4aec-8eea-fd8e3e4948f6"
NW_007377705.1	RepeatMasker	SINE/tRNA-Core	89759	89905	446	-	.	ID="RND-1_FAMILY-87";Tend="1413";Tstart="1298";shortTE="F";uid="ea2c2e09-3a6c-4800-a442-e268ceabd762"
NW_007380099.1	RepeatMasker	Unknown	20792	21295	772	+	.	ID="RND-1_FAMILY-195";Tend="1170";Tstart="971";shortTE="F";uid="b8a68651-a685-4691-bb72-323166c522fc"
NW_007380099.1	RepeatMasker	Unknown	18133	18345	1495	+	.	ID="RND-6_FAMILY-1666";Tend="975";Tstart="759";shortTE="F";uid="2ae7923e-193f-4114-9020-a426445604fa"
NW_007380099.1	RepeatMasker	DNA/Maverick	29603	29930	752	+	.	ID="RND-6_FAMILY-12032";Tend="1002";Tstart="647";shortTE="F";uid="6c730862-79b7-47fe-870f-91bc06436e74"
NW_007380099.1	RepeatMasker	Unknown	21864	22065	1903	+	.	ID="RND-1_FAMILY-65";Tend="1135";Tstart="934";shortTE="F";uid="f594c915-2f12-4d9c-bf52-3989f251a9ba"
NW_007380099.1	RepeatMasker	SINE/ID	25270	25384	773	+	.	ID="RND-1_FAMILY-5";Tend="1770";Tstart="1642";shortTE="F";uid="d737edac-2e4a-4223-976e-fe00d236e7e3"
NW_007380099.1	RepeatMasker	SINE/tRNA-Deu	20234	20341	430	+	.	ID="RND-1_FAMILY-320";Tend="1264";Tstart="1139";shortTE="F";uid="06f264e6-6abd-4eac-bc89-3d1ffb0fe909"
NW_007380099.1	RepeatMasker	SINE/tRNA-RTE	23497	23806	2593	+	.	ID="RND-1_FAMILY-100";Tend="1042";Tstart="736";shortTE="F";uid="ffa79e8b-b247-4f51-ac09-1907fe36f8c2"
NW_007380099.1	RepeatMasker	SINE/ID	2838	3052	1000	+	.	ID="RND-1_FAMILY-9";Tend="1000";Tstart="788";shortTE="F";uid="4ed38485-a985-4d0d-b107-ccdd92e6c940"
NW_007380099.1	RepeatMasker	Unknown	7807	8074	1611	+	.	ID="RND-1_FAMILY-275";Tend="1062";Tstart="814";shortTE="F";uid="fcc9ae8c-697c-42db-8559-39b2845aa6a3"
NW_007380099.1	RepeatMasker	LINE/RTE-BovB	7461	7637	1116	+	.	ID="RND-6_FAMILY-4311";Tend="595";Tstart="403";shortTE="F";uid="eb974eeb-e3b9-4ab4-adce-5a7be9987fbc"
NW_007380099.1	RepeatMasker	Unknown	5863	6205	1396	+	.	ID="RND-1_FAMILY-275";TEgroup="ctg_2660%7CRND-1_FAMILY-275%7C1";Tend="1062";Tstart="815";shortTE="F";uid="f9113ad9-b403-4156-8cd5-8e64383d6172"
NW_007380099.1	RepeatMasker	DNA/hAT-hATm	42	266	790	+	.	ID="RND-6_FAMILY-23";Tend="979";Tstart="764";shortTE="F";uid="2d002bda-ed85-4dae-b965-2e574aa6c3c3"
NW_007380099.1	RepeatMasker	Unknown	7272	7378	646	+	.	ID="RND-6_FAMILY-1855";Tend="155";Tstart="46";shortTE="F";uid="29074ab1-b346-47af-811f-c3f3cc66f861"
NW_007380099.1	RepeatMasker	Unknown	13088	13517	553	+	.	ID="RND-6_FAMILY-431";Tend="1339";Tstart="921";shortTE="F";uid="8ccc330d-108c-4630-9d14-af4ac98f1b13"
NW_007380099.1	RepeatMasker	Satellite	6389	6559	1547	+	.	ID="RND-1_FAMILY-51";Tend="458";Tstart="1";shortTE="F";uid="b7098b0c-df2a-4934-8a71-cfca1ebac271"
NW_007380099.1	RepeatMasker	Unknown	9416	9883	683	+	.	ID="RND-1_FAMILY-195";TEgroup="ctg_2660%7CRND-1_FAMILY-195%7C1";Tend="1170";Tstart="999";shortTE="F";uid="105cfbb1-6752-4cea-9702-1d480e553d6a"
NW_007380099.1	RepeatMasker	SINE/tRNA-RTE	17311	17611	2562	+	.	ID="RND-1_FAMILY-100";Tend="1036";Tstart="736";shortTE="F";uid="3b66a87a-77e7-416e-bd2d-53f919242d73"
NW_007380099.1	RepeatMasker	DNA/TcMar-Tc1	12377	12536	459	+	.	ID="RND-6_FAMILY-23025";Tend="605";Tstart="456";shortTE="F";uid="23899c91-4034-42e9-93c6-d2c239cbde9e"
NW_007380099.1	RepeatMasker	Unknown	18347	19302	4933	+	.	ID="RND-1_FAMILY-0";Tend="1303";Tstart="365";shortTE="F";uid="e35dc0fc-91b0-4e65-b19a-79b2dccb4486"
NW_007380099.1	RepeatMasker	DNA/hAT-hATm	6560	6807	853	+	.	ID="RND-6_FAMILY-23";Tend="979";Tstart="747";shortTE="F";uid="4851bbb9-a57e-4ee5-a8b0-84c9be52601d"
NW_007380099.1	RepeatMasker	Satellite	8258	8463	1419	+	.	ID="RND-1_FAMILY-51";Tend="519";Tstart="1";shortTE="F";uid="ea92b007-2acf-4929-b098-18d803decc86"
NW_007380099.1	RepeatMasker	DNA/hAT-hATm	8464	8711	918	+	.	ID="RND-6_FAMILY-23";Tend="979";Tstart="747";shortTE="F";uid="e1a11b2d-ec95-4b7a-ad03-e0380488fd88"
NW_007380099.1	RepeatMasker	SINE/tRNA-Deu	12343	12448	426	+	.	ID="RND-1_FAMILY-320";Tend="1260";Tstart="1139";shortTE="F";uid="8234ec31-7986-4fd7-b38a-62b264d373b5"
NW_007380099.1	RepeatMasker	Unknown	22925	23172	1679	-	.	ID="RND-1_FAMILY-201";Tend="1161";Tstart="917";shortTE="F";uid="d87be95f-4e32-4e4b-9e32-476e60018fd4"
NW_007380099.1	RepeatMasker	LINE/Penelope	1023	1132	659	-	.	ID="RND-5_FAMILY-7616";Tend="1126";Tstart="1003";shortTE="F";uid="5616ecfe-7fa3-4492-8669-5dca8795b2e5"
NW_007380099.1	RepeatMasker	SINE/tRNA-Deu	16352	16470	549	-	.	ID="RND-6_FAMILY-17372";Tend="1133";Tstart="1002";shortTE="F";uid="7543a323-6bfa-4973-91d3-7eec3629358c"
NW_007380099.1	RepeatMasker	DNA/hAT-hAT19	9385	9778	566	-	.	ID="RND-6_FAMILY-24860";TEgroup="ctg_2660%7CRND-6_FAMILY-24860%7C1";Tend="1920";Tstart="1780";shortTE="F";uid="a95138b5-f574-4858-a54a-2518b3b65f2b"
NW_007380099.1	RepeatMasker	LINE/RTE-BovB	1212	1387	1218	-	.	ID="RND-6_FAMILY-4311";Tend="575";Tstart="407";shortTE="F";uid="d56d54e6-9eac-4159-93d9-980543fc5c3f"
NW_007380099.1	RepeatMasker	Unknown	1876	2236	2913	-	.	ID="RND-5_FAMILY-329";Tend="729";Tstart="344";shortTE="F";uid="33e42716-a42b-4aab-b431-f5c7e812ecbc"
NW_007380099.1	RepeatMasker	LINE/I	5609	5751	482	-	.	ID="RND-6_FAMILY-7956";Tend="144";Tstart="2";shortTE="F";uid="06d7949c-6f24-4ac7-bd26-bafad1091787"
NW_007380099.1	RepeatMasker	Unknown	450	600	768	-	.	ID="RND-6_FAMILY-20204";Tend="1735";Tstart="1586";shortTE="F";uid="c2d429d2-23a1-4da6-a740-4a0ec435d1a6"
NW_007380099.1	RepeatMasker	SINE/tRNA-Deu	14138	14256	549	-	.	ID="RND-6_FAMILY-17372";Tend="1133";Tstart="1002";shortTE="F";uid="c1d239c9-d61d-4032-b581-f7eed8f36ef4"
NW_007380099.1	RepeatMasker	LINE/CRE	11021	11127	520	-	.	ID="RND-5_FAMILY-2121";Tend="703";Tstart="558";shortTE="F";uid="51a927c9-3f35-4d46-9862-f13a478b7bcb"
NW_007380099.1	RepeatMasker	Unknown	14266	14483	426	-	.	ID="RND-1_FAMILY-325";Tend="605";Tstart="395";shortTE="F";uid="1218b0cf-30e4-482a-90d1-524f82d447f6"
NW_007380099.1	RepeatMasker	DNA	10095	10720	2801	-	.	ID="RND-1_FAMILY-23";Tend="1814";Tstart="1152";shortTE="F";uid="f7050309-bf2d-4fc5-9e84-70ddd9f0b177"
NW_007380099.1	RepeatMasker	RC/Helitron	21302	21499	1273	-	.	ID="RND-6_FAMILY-8282";Tend="979";Tstart="791";shortTE="F";uid="e4e7d650-9457-42ec-950e-e96e8d6e4562"
NW_007380099.1	RepeatMasker	Satellite	4698	4918	1933	-	.	ID="RND-1_FAMILY-674";Tend="1269";Tstart="1049";shortTE="F";uid="fc7b0b28-8b0d-47bf-aff0-d5b30dd52d64"
NW_007380099.1	RepeatMasker	RC/Helitron	9890	10085	1184	-	.	ID="RND-6_FAMILY-8282";Tend="979";Tstart="791";shortTE="F";uid="435c6292-ea58-4f10-8bf8-aac5b4641132"
NW_007380099.1	RepeatMasker	Unknown	8895	9045	768	-	.	ID="RND-6_FAMILY-20204";Tend="1735";Tstart="1586";shortTE="F";uid="e1745e84-2a5d-460b-aee0-afa9573a33fc"
NW_007380099.1	RepeatMasker	Unknown	19380	19553	938	-	.	ID="RND-1_FAMILY-166";Tend="945";Tstart="771";shortTE="F";uid="971954d9-2139-4b4a-bc59-3e1ac7091692"
NW_007380099.1	RepeatMasker	Unknown	16503	16855	1466	-	.	ID="RND-1_FAMILY-201";TEgroup="ctg_2660%7CRND-1_FAMILY-201%7C1";Tend="1161";Tstart="917";shortTE="F";uid="a6eba0a7-bad7-459d-a1b8-f81d5f85b164"
NW_007380099.1	RepeatMasker	Satellite	3366	3488	918	-	.	ID="RND-1_FAMILY-725";Tend="1289";Tstart="1170";shortTE="F";uid="74f8f7bf-7e99-4d8b-a8f2-15d136dc0b6e"
NW_007380099.1	RepeatMasker	Unknown	22506	22734	1497	-	.	ID="RND-1_FAMILY-201";Tend="1161";Tstart="936";shortTE="F";uid="fb237aa6-8857-4339-a5b8-d6b3abf3eb02"
NW_007380099.1	RepeatMasker	Unknown	22192	22300	868	-	.	ID="RND-1_FAMILY-275";Tend="975";Tstart="875";shortTE="F";uid="e9e926af-79d1-48cc-a03f-e84873a09051"
NW_007380099.1	RepeatMasker	LTR/Gypsy	28343	29527	7639	-	.	ID="RND-6_FAMILY-8772";Tend="1083";Tstart="91";shortTE="F";uid="39ee6f6b-d7b7-4b2e-9e62-ad203ad12477"
NW_007404040.1	RepeatMasker	SINE/tRNA-Deu	622	741	967	+	.	ID="RND-1_FAMILY-835";Tend="822";Tstart="703";shortTE="F";uid="6a506331-b0fc-499c-8517-87090dfda535"
NW_007404042.1	RepeatMasker	Unknown	430	566	784	+	.	ID="RND-1_FAMILY-70";Tend="1032";Tstart="905";shortTE="F";uid="1486a69a-2d33-49dc-bbd6-88ccaa0ccf5b"
NW_007404046.1	RepeatMasker	SINE/5S	50	156	655	-	.	ID="RND-1_FAMILY-103";Tend="806";Tstart="700";shortTE="F";uid="6640ad7a-459a-4e77-90e5-bc58f2175a61"
NW_007404048.1	RepeatMasker	SINE/ID	1	104	697	-	.	ID="RND-1_FAMILY-15";Tend="752";Tstart="654";shortTE="F";uid="098f4d99-ddc5-446d-b768-4a32430f30f2"
NW_007380100.1	RepeatMasker	DNA	2311	2508	1418	+	.	ID="RND-6_FAMILY-33607";Tend="1177";Tstart="979";shortTE="F";uid="f148e844-d954-439e-a74f-cf322536bd08"
NW_007380100.1	RepeatMasker	RC/Helitron	28213	28757	1706	+	.	ID="RND-1_FAMILY-228";Tend="1513";Tstart="994";shortTE="F";uid="6f2d7b18-39e6-4a99-b36b-8d84751f94d2"
NW_007380100.1	RepeatMasker	Unknown	9617	9783	1048	+	.	ID="RND-6_FAMILY-1666";Tend="980";Tstart="811";shortTE="F";uid="52f28e04-b940-4250-88a3-4c52c7131221"
NW_007380100.1	RepeatMasker	Unknown	15361	15462	426	+	.	ID="RND-1_FAMILY-127";Tend="1045";Tstart="936";shortTE="F";uid="b02a551e-64f7-4bb9-86a9-cf0d1b077d74"
NW_007380100.1	RepeatMasker	Unknown	6180	6315	1202	+	.	ID="RND-1_FAMILY-195";Tend="1308";Tstart="1173";shortTE="F";uid="f037dac9-30c6-4a1d-a2d2-e7a2f4dac6b2"
NW_007380100.1	RepeatMasker	Unknown	20489	21190	5506	+	.	ID="RND-1_FAMILY-94";Tend="1282";Tstart="357";shortTE="F";uid="7c3399d5-15a6-42e3-b03d-e92b3cfd9210"
NW_007380100.1	RepeatMasker	RC/Helitron	19004	19160	843	+	.	ID="RND-1_FAMILY-442";Tend="1844";Tstart="1676";shortTE="F";uid="0f50a7a9-20af-4fc3-a7db-d7d177c2c9dd"
NW_007380100.1	RepeatMasker	SINE/5S	14103	14294	751	+	.	ID="RND-1_FAMILY-103";Tend="870";Tstart="681";shortTE="F";uid="7e6523b6-0554-4bb6-96ad-8083c30483f4"
NW_007380100.1	RepeatMasker	SINE/5S	17510	17702	661	+	.	ID="RND-1_FAMILY-103";Tend="870";Tstart="681";shortTE="F";uid="da825083-53bc-415f-be35-ac04cda2a6a3"
NW_007380100.1	RepeatMasker	Unknown	8074	8263	721	+	.	ID="RND-1_FAMILY-48";Tend="873";Tstart="687";shortTE="F";uid="83035abb-7724-409e-82ef-8ba87e94fcb1"
NW_007380100.1	RepeatMasker	Unknown	21495	21635	1178	+	.	ID="RND-5_FAMILY-3163";Tend="1389";Tstart="1249";shortTE="F";uid="d72aa5dd-20ee-4c35-90dd-7e4890b8b8c5"
NW_007380100.1	RepeatMasker	Unknown	9014	9419	1308	+	.	ID="RND-1_FAMILY-106";TEgroup="ctg_2661%7CRND-1_FAMILY-106%7C1";Tend="1029";Tstart="857";shortTE="F";uid="5a862039-3ba5-4b94-a6e3-c3d87b0d208e"
NW_007380100.1	RepeatMasker	DNA/hAT-Charlie	29134	29264	1074	+	.	ID="RND-6_FAMILY-3808";Tend="1555";Tstart="1426";shortTE="F";uid="3969dd68-709f-45af-a7be-65a3ca54b716"
NW_007380100.1	RepeatMasker	DNA/hAT-hATm	30418	30653	1860	+	.	ID="RND-6_FAMILY-23";Tend="1889";Tstart="1646";shortTE="F";uid="585a490e-a1d6-4f0b-9366-6856c45d4481"
NW_007380100.1	RepeatMasker	LTR/Gypsy	4788	5189	1177	+	.	ID="RND-6_FAMILY-5186";Tend="1377";Tstart="902";shortTE="F";uid="a52354f2-2028-4130-9c76-c66bf5bd10c2"
NW_007380100.1	RepeatMasker	SINE/tRNA-RTE	21284	21463	847	+	.	ID="RND-1_FAMILY-22";Tend="862";Tstart="681";shortTE="F";uid="61b6fe26-9c1d-426d-b063-68facb673d82"
NW_007380100.1	RepeatMasker	Unknown	28037	28183	552	+	.	ID="RND-6_FAMILY-41055";Tend="444";Tstart="319";shortTE="F";uid="bfafa220-f6aa-48ed-820f-78c48abf7ad9"
NW_007380100.1	RepeatMasker	DNA/Maverick	28025	28164	845	-	.	ID="RND-1_FAMILY-84";Tend="939";Tstart="801";shortTE="F";uid="031e8f4e-acec-425c-a5f7-131a05b70b89"
NW_007380100.1	RepeatMasker	SINE/ID	6340	6744	1263	-	.	ID="RND-1_FAMILY-6";Tend="1303";Tstart="730";shortTE="F";uid="2ebe324e-0570-4fe6-b939-39565c0340cf"
NW_007380100.1	RepeatMasker	RC/Helitron	28209	28588	1948	-	.	ID="RND-1_FAMILY-202";Tend="1256";Tstart="875";shortTE="F";uid="c6978647-d627-404b-badc-b66e7f668a74"
NW_007380100.1	RepeatMasker	Unknown	10877	12364	5020	-	.	ID="RND-1_FAMILY-717";Tend="2129";Tstart="700";shortTE="F";uid="3fff1411-1eb0-4ad6-985e-64b85c407c2f"
NW_007380100.1	RepeatMasker	DNA/Maverick	4777	5202	1783	-	.	ID="RND-1_FAMILY-84";TEgroup="ctg_2661%7CRND-1_FAMILY-84%7C1";Tend="1047";Tstart="769";shortTE="F";uid="d0a492dd-7d5c-4f70-aeac-5095eb78945e"
NW_007380100.1	RepeatMasker	Unknown	7218	7358	1011	-	.	ID="RND-1_FAMILY-93";Tend="1407";Tstart="1245";shortTE="F";uid="1e4e946b-3586-4928-a215-4062823d113b"
NW_007380100.1	RepeatMasker	Unknown	8790	8963	1230	-	.	ID="RND-5_FAMILY-5178";Tend="969";Tstart="800";shortTE="F";uid="1ab77a07-134d-48d9-b3fb-1062de596b80"
NW_007380100.1	RepeatMasker	Unknown	19442	19698	1800	-	.	ID="RND-5_FAMILY-3298";Tend="1120";Tstart="855";shortTE="F";uid="a08d2835-2f0d-4eca-970c-05be2404fa54"
NW_007380100.1	RepeatMasker	Unknown	15396	15595	475	-	.	ID="RND-6_FAMILY-6145";Tend="333";Tstart="131";shortTE="F";uid="10b743ff-199f-4adb-8501-b55ff2c0a887"
NW_007380100.1	RepeatMasker	DNA/Maverick	3612	3779	868	-	.	ID="RND-1_FAMILY-84";Tend="1089";Tstart="929";shortTE="F";uid="c9dd9417-e246-4dfa-bc3c-5725a93e34c2"
NW_007380100.1	RepeatMasker	SINE/5S	25331	25521	884	-	.	ID="RND-1_FAMILY-103";Tend="852";Tstart="657";shortTE="F";uid="1f1ebe92-dc59-45b4-b60d-0072c729bc26"
NW_007380100.1	RepeatMasker	Unknown	6755	6961	1467	-	.	ID="RND-1_FAMILY-201";Tend="1166";Tstart="961";shortTE="F";uid="37778e01-f64a-4724-a534-8bfeb7348c39"
NW_007380100.1	RepeatMasker	Unknown	4559	4687	1059	-	.	ID="RND-5_FAMILY-5178";Tend="928";Tstart="800";shortTE="F";uid="37a62bfd-533f-4668-a24c-7025295f5cd0"
NW_007380100.1	RepeatMasker	Unknown	5448	5570	569	-	.	ID="RND-6_FAMILY-2666";Tend="1749";Tstart="1579";shortTE="F";uid="bb1ad98d-ad16-4917-bb43-bad43999c539"
NW_007380100.1	RepeatMasker	LINE/RTE-BovB	188	351	943	-	.	ID="RND-6_FAMILY-54328";Tend="1028";Tstart="866";shortTE="F";uid="f183302f-7549-46dd-92f3-6dda69e06e2e"
NW_007380100.1	RepeatMasker	LINE/RTE-BovB	21303	21493	1188	-	.	ID="RND-6_FAMILY-4311";Tend="617";Tstart="428";shortTE="F";uid="c276cf25-e99e-495b-a962-bec53b462026"
NW_007380100.1	RepeatMasker	Unknown	30451	30706	2414	-	.	ID="RND-6_FAMILY-2666";Tend="1709";Tstart="1454";shortTE="F";uid="62892d8d-5831-45aa-98b2-1e1c3b0a1b2c"
NW_007380100.1	RepeatMasker	SINE/ID	3149	3489	2030	-	.	ID="RND-1_FAMILY-4";Tend="1067";Tstart="747";shortTE="F";uid="0cb1d352-d526-4931-bc5d-2926e80e2c40"
NW_007380100.1	RepeatMasker	RC/Helitron	9781	9886	724	-	.	ID="RND-5_FAMILY-10536";Tend="1266";Tstart="1161";shortTE="F";uid="fd5bd6a7-193e-474a-9fbc-4211b043f6c9"
NW_007404052.1	RepeatMasker	DNA/Sola-2	293	402	799	-	.	ID="RND-1_FAMILY-95";Tend="1010";Tstart="903";shortTE="F";uid="8aed4fe1-6e55-4207-9289-7e4dc0d44633"
NW_007404052.1	RepeatMasker	Unknown	539	740	1671	-	.	ID="RND-1_FAMILY-129";Tend="1400";Tstart="1199";shortTE="F";uid="dfb802ef-4beb-48bd-bda8-54a8d888863a"
NW_007404053.1	RepeatMasker	LINE/RTE-BovB	254	437	1074	-	.	ID="RND-6_FAMILY-4311";Tend="610";Tstart="429";shortTE="F";uid="85e623cf-cd68-4999-a10a-d6971b2b6fe1"
NW_007404054.1	RepeatMasker	SINE/5S	315	423	713	+	.	ID="RND-1_FAMILY-103";Tend="763";Tstart="656";shortTE="F";uid="6974d239-3880-4360-b28d-f8acd76d63d8"
NW_007404054.1	RepeatMasker	Unknown	8668	8869	1855	+	.	ID="RND-1_FAMILY-65";Tend="1132";Tstart="931";shortTE="F";uid="6c22e8c9-677d-4efe-8178-de0a21255e11"
NW_007404054.1	RepeatMasker	SINE/5S	9773	9881	684	+	.	ID="RND-1_FAMILY-103";Tend="763";Tstart="656";shortTE="F";uid="7c8504ca-e4f5-4d73-bd73-09cb6e47760a"
NW_007404054.1	RepeatMasker	Satellite	299	419	530	-	.	ID="RND-6_FAMILY-11623";Tend="393";Tstart="271";shortTE="F";uid="17c41ee6-797f-4822-b9fd-c9a576058366"
NW_007404056.1	RepeatMasker	Unknown	434	700	1724	+	.	ID="RND-5_FAMILY-3298";Tend="1119";Tstart="857";shortTE="F";uid="5f144659-8427-411c-aabf-777d1e6f1b6b"
NW_007404057.1	RepeatMasker	Unknown	101	299	927	+	.	ID="RND-1_FAMILY-52";Tend="1118";Tstart="921";shortTE="F";uid="1109a2be-60e4-4346-8d04-9804feb62c29"
NW_007380101.1	RepeatMasker	LTR/Copia	23702	24614	989	+	.	ID="COPIA-9_LH-I";Tend="4056";Tstart="3146";shortTE="F";uid="92a9e264-9443-4db8-8f15-014a598ed74f"
NW_007380101.1	RepeatMasker	Unknown	8153	8361	1657	+	.	ID="RND-1_FAMILY-123";Tend="1295";Tstart="1087";shortTE="F";uid="cd284e04-022b-47eb-b921-a2f27a37f115"
NW_007380101.1	RepeatMasker	Unknown	5472	5690	1581	+	.	ID="RND-1_FAMILY-244";Tend="986";Tstart="785";shortTE="F";uid="d5ddfcce-d1a0-448e-a576-5467e0f5cf37"
NW_007380101.1	RepeatMasker	Unknown	21593	21763	988	+	.	ID="RND-6_FAMILY-1516";Tend="885";Tstart="726";shortTE="F";uid="bb30d07e-ae93-4432-a4e5-e4ff96a3384e"
NW_007380101.1	RepeatMasker	Unknown	1381	1754	3216	+	.	ID="RND-6_FAMILY-30900";Tend="1305";Tstart="932";shortTE="F";uid="7fd9249b-ccd6-4802-8f08-e4323d2e0758"
NW_007380101.1	RepeatMasker	SINE/tRNA-RTE	27220	27359	571	+	.	ID="RND-6_FAMILY-31686";Tend="849";Tstart="708";shortTE="F";uid="883dd7cb-edbd-4548-b406-bee899bae3cf"
NW_007380101.1	RepeatMasker	Unknown	5710	6319	4895	+	.	ID="RND-1_FAMILY-94";Tend="1293";Tstart="653";shortTE="F";uid="6c9bf771-896f-422d-80a2-be9be6bd7a84"
NW_007380101.1	RepeatMasker	SINE/tRNA-RTE	7862	8066	1173	+	.	ID="RND-1_FAMILY-89";Tend="1447";Tstart="1247";shortTE="F";uid="c7d74b29-af7e-4092-858b-7f14895a62ac"
NW_007380101.1	RepeatMasker	SINE/tRNA-RTE	3449	3689	1031	+	.	ID="RND-5_FAMILY-620";Tend="1202";Tstart="959";shortTE="F";uid="74d8c2f4-c12d-4f86-bd89-73c5ca9a46ce"
NW_007380101.1	RepeatMasker	Unknown	25837	25939	769	+	.	ID="RND-6_FAMILY-8826";Tend="971";Tstart="869";shortTE="F";uid="8d2f0f8d-3501-4da0-b2a8-c93621d0269d"
NW_007380101.1	RepeatMasker	SINE/tRNA-Core	26113	26281	771	+	.	ID="RND-1_FAMILY-87";Tend="1252";Tstart="1072";shortTE="F";uid="3d361b86-285e-47dc-8982-91049844a83f"
NW_007380101.1	RepeatMasker	SINE/ID	9971	10139	925	+	.	ID="RND-1_FAMILY-16";Tend="1071";Tstart="881";shortTE="F";uid="531c5aaa-9686-44e5-8a15-46307b9bae69"
NW_007380101.1	RepeatMasker	SINE/tRNA-RTE	1704	2068	1715	+	.	ID="RND-1_FAMILY-2";Tend="1715";Tstart="1380";shortTE="F";uid="44453d36-c858-4a95-9b1b-cf7d855b5189"
NW_007380101.1	RepeatMasker	LTR/Gypsy	4159	4378	1998	+	.	ID="RND-1_FAMILY-232";Tend="1854";Tstart="1634";shortTE="F";uid="57836d6e-30d3-4b81-a69a-6aa9ba9c69a4"
NW_007380101.1	RepeatMasker	LINE/R1-LOA	17032	20735	3278	+	.	ID="RND-6_FAMILY-23876";Tend="5264";Tstart="454";shortTE="F";uid="4e5d61a0-c663-4035-ba5a-2cc22fd86beb"
NW_007380101.1	RepeatMasker	Unknown	21762	22330	4822	+	.	ID="RND-1_FAMILY-486";Tend="1296";Tstart="730";shortTE="F";uid="5b755a26-25d5-455f-a3e7-71fea7c73129"
NW_007380101.1	RepeatMasker	Unknown	22505	22970	1945	+	.	ID="RND-1_FAMILY-762";Tend="1086";Tstart="652";shortTE="F";uid="449268d8-4726-4b0c-924a-1ff658387357"
NW_007380101.1	RepeatMasker	LTR/Gypsy	29418	29568	839	+	.	ID="RND-5_FAMILY-3276";Tend="821";Tstart="680";shortTE="F";uid="fa1139a8-62fb-4670-bba3-4373f09e9a44"
NW_007380101.1	RepeatMasker	Unknown	3887	4104	1800	-	.	ID="RND-5_FAMILY-8766";Tend="1155";Tstart="939";shortTE="F";uid="4e153065-62e6-4b24-9531-f460f0936c0b"
NW_007380101.1	RepeatMasker	Unknown	11442	11838	1034	-	.	ID="RND-6_FAMILY-14858";TEgroup="ctg_2662%7CRND-6_FAMILY-14858%7C2";Tend="904";Tstart="599";shortTE="F";uid="7bf8397c-c3fd-4853-8700-235b002f9eb2"
NW_007380101.1	RepeatMasker	LINE/R1-LOA	14637	15122	606	-	.	ID="LOA-2_SIN";Tend="1472";Tstart="984";shortTE="F";uid="640d5dc6-16b5-430c-8013-a442324da05d"
NW_007380101.1	RepeatMasker	Unknown	20736	20867	550	-	.	ID="RND-6_FAMILY-3150";Tend="866";Tstart="764";shortTE="F";uid="94acfe74-79aa-47ca-9e99-1cfb05ae68e3"
NW_007380101.1	RepeatMasker	DNA/PIF-Harbinger	21174	21595	3003	-	.	ID="RND-1_FAMILY-258";Tend="1454";Tstart="1020";shortTE="F";uid="94a12ece-4446-4851-a268-7a1990089278"
NW_007380101.1	RepeatMasker	Unknown	25846	25953	485	-	.	ID="RND-6_FAMILY-1855";Tend="781";Tstart="670";shortTE="F";uid="58a6e0fa-810e-4095-9d59-f7e32bf30ec9"
NW_007380101.1	RepeatMasker	Unknown	7886	8339	3296	-	.	ID="RND-1_FAMILY-96";Tend="1335";Tstart="838";shortTE="F";uid="bf48c2f0-5f0f-45ed-9c69-3648aa61a3d7"
NW_007380101.1	RepeatMasker	LINE/R1-LOA	12560	12808	433	-	.	ID="LOA-10_AAE";Tend="3047";Tstart="2885";shortTE="F";uid="ef1c8cf5-575b-41ac-bf31-86d68f039cf0"
NW_007380101.1	RepeatMasker	SINE/tRNA-Core	5125	5363	2207	-	.	ID="RND-6_FAMILY-3547";Tend="1897";Tstart="1659";shortTE="F";uid="3b8f29ae-6ad2-457b-a8f7-778643e3e86b"
NW_007380101.1	RepeatMasker	LINE/I-Jockey	25231	25604	1650	-	.	ID="RND-5_FAMILY-1282";Tend="1197";Tstart="824";shortTE="F";uid="3864a35a-85c1-4b5c-9776-80903c9c3089"
NW_007380101.1	RepeatMasker	Unknown	10305	10676	430	-	.	ID="RND-6_FAMILY-14858";TEgroup="ctg_2662%7CRND-6_FAMILY-14858%7C1";Tend="1059";Tstart="921";shortTE="F";uid="23e69ae6-c32e-4727-abc1-b04327f0c40d"
NW_007380101.1	RepeatMasker	SINE/tRNA-RTE	7634	7935	1169	-	.	ID="RND-1_FAMILY-2";Tend="1703";Tstart="1381";shortTE="F";uid="41a3c7f4-07a3-4995-906b-15189ea116fd"
NW_007380101.1	RepeatMasker	DNA/hAT-Blackjack	1973	2080	448	-	.	ID="RND-1_FAMILY-727";Tend="1420";Tstart="1319";shortTE="F";uid="306eb7e6-b314-42fb-b00d-6f8cbbfcd6e3"
NW_007380101.1	RepeatMasker	Unknown	2101	2392	440	-	.	ID="RND-1_FAMILY-430";TEgroup="ctg_2662%7CRND-1_FAMILY-430%7C1";Tend="928";Tstart="716";shortTE="T";uid="5da5e666-b642-4c60-804e-7a6a3f7d6300"
NW_007380101.1	RepeatMasker	DNA	6723	6855	1238	-	.	ID="RND-5_FAMILY-3648";Tend="926";Tstart="794";shortTE="F";uid="6bd476c9-b991-4fc1-a256-b7a657e9db6d"
NW_007380101.1	RepeatMasker	Unknown	26763	27237	4147	-	.	ID="RND-6_FAMILY-13989";Tend="1157";Tstart="693";shortTE="F";uid="47b1aae8-0cf3-4eef-8b04-2f137822675c"
NW_007380101.1	RepeatMasker	Unknown	9925	10138	524	-	.	ID="RND-1_FAMILY-31";Tend="1710";Tstart="1481";shortTE="F";uid="63dd9a00-64b7-4a94-85b7-bf86a21c4f36"
NW_007380101.1	RepeatMasker	SINE/B4	7082	7297	535	-	.	ID="RND-2_FAMILY-91";Tend="1128";Tstart="869";shortTE="F";uid="0b9ddfe4-3a6d-4ea8-b73a-fdb483ad353d"
NW_007380101.1	RepeatMasker	SINE/tRNA-Core	30243	30488	431	-	.	ID="RND-1_FAMILY-72";Tend="1027";Tstart="810";shortTE="F";uid="ac365701-1966-41ab-b034-1b5ecf6d8e16"
NW_007380101.1	RepeatMasker	DNA/Maverick	2778	3191	1003	-	.	ID="RND-1_FAMILY-185";TEgroup="ctg_2662%7CRND-1_FAMILY-185%7C1";Tend="857";Tstart="658";shortTE="F";uid="ddfe214e-05de-4431-a761-9c2531a180f9"
NW_007380101.1	RepeatMasker	Unknown	27249	27373	926	-	.	ID="RND-6_FAMILY-62244";Tend="799";Tstart="674";shortTE="F";uid="dce5fc15-9a25-4441-91e0-a2f73f3400ae"
NW_007380101.1	RepeatMasker	Unknown	1434	1793	2616	-	.	ID="RND-1_FAMILY-123";Tend="1021";Tstart="653";shortTE="F";uid="a4922e14-2553-4a16-a370-5865b2c5cae8"
NW_007380101.1	RepeatMasker	Unknown	30203	30309	767	-	.	ID="RND-1_FAMILY-65";Tend="1067";Tstart="956";shortTE="F";uid="35590f04-2ead-474b-9e70-f14ae028d5ad"
NW_007380101.1	RepeatMasker	Unknown	4675	4855	1050	-	.	ID="RND-1_FAMILY-227";Tend="1088";Tstart="910";shortTE="F";uid="9886a3a7-8295-47ac-a418-dbd02b55e1d7"
NW_007404060.1	RepeatMasker	Unknown	79	259	1287	+	.	ID="RND-6_FAMILY-427";Tend="1025";Tstart="832";shortTE="F";uid="632538ba-5a9e-486c-8629-ae70b644b509"
NW_007404060.1	RepeatMasker	Unknown	390	538	1243	-	.	ID="RND-1_FAMILY-206";Tend="978";Tstart="825";shortTE="F";uid="bcf1905a-c215-4a60-bfba-b2ad5a0250db"
NW_007404062.1	RepeatMasker	Unknown	1	740	5943	+	.	ID="RND-1_FAMILY-618";Tend="850";Tstart="114";shortTE="F";uid="f81f85a1-b2b6-437f-9ab3-6de7a6d5547e"
NW_007404063.1	RepeatMasker	SINE/tRNA-Core	222	740	2960	+	.	ID="RND-1_FAMILY-561";Tend="958";Tstart="505";shortTE="F";uid="02761929-27a5-4154-96c1-2d5c55c1933b"
NW_007404063.1	RepeatMasker	Unknown	1	262	2258	-	.	ID="RND-1_FAMILY-658";Tend="1289";Tstart="1031";shortTE="F";uid="018b724d-df6b-4e0f-8b5d-0495b83871c4"
NW_007404064.1	RepeatMasker	LINE/RTE-BovB	190	318	1025	+	.	ID="RND-5_FAMILY-2858";Tend="900";Tstart="772";shortTE="F";uid="4e842dac-9801-4bf0-9dde-e04c30b73d4d"
NW_007404064.1	RepeatMasker	Unknown	1	189	1652	+	.	ID="RND-6_FAMILY-64903";Tend="507";Tstart="319";shortTE="F";uid="5bb920ac-db80-4b2c-ae70-5465fc28f98e"
NW_007404064.1	RepeatMasker	SINE/tRNA-RTE	512	731	1582	-	.	ID="RND-1_FAMILY-100";Tend="965";Tstart="737";shortTE="F";uid="6047ad43-19f0-4189-b0e3-e1a2bef56460"
NW_007404066.1	RepeatMasker	Unknown	414	530	566	+	.	ID="RND-1_FAMILY-166";Tend="942";Tstart="839";shortTE="F";uid="f7a5e0d4-0718-436b-b6c6-93a4a99313a1"
NW_007404066.1	RepeatMasker	SINE/tRNA-Core	373	511	478	+	.	ID="RND-1_FAMILY-87";Tend="1831";Tstart="1706";shortTE="F";uid="fb654ab5-1752-485a-9a8c-e33243a6f0f1"
NW_007404074.1	RepeatMasker	Unknown	353	467	972	+	.	ID="RND-1_FAMILY-155";Tend="1715";Tstart="1598";shortTE="F";uid="ea056c57-9707-422e-9379-54b3ae780775"
NW_007404074.1	RepeatMasker	LINE/L2	68	197	521	-	.	ID="L2-10_HMEL";Tend="2163";Tstart="2041";shortTE="F";uid="3b90b946-8fc8-4716-8967-d28b2d3cfd7e"
NW_007404074.1	RepeatMasker	DNA/TcMar-Tc1	121	357	1045	-	.	ID="RND-1_FAMILY-366";TEgroup="ctg_26635%7CRND-1_FAMILY-366%7C1";Tend="1012";Tstart="850";shortTE="F";uid="9ef98dbf-f1bb-46e7-ace5-544921147081"
NW_007404078.1	RepeatMasker	Unknown	355	538	1061	+	.	ID="RND-5_FAMILY-8766";Tend="1145";Tstart="936";shortTE="F";uid="2f002786-4b98-45b4-a6c3-834e35977c60"
NW_007404078.1	RepeatMasker	Unknown	1	171	1391	+	.	ID="RND-6_FAMILY-47864";Tend="1905";Tstart="1731";shortTE="F";uid="8e6c235f-b4c1-42f6-8201-94f0d1322708"
NW_007380103.1	RepeatMasker	DNA/hAT-Charlie	12885	13002	401	+	.	ID="RND-6_FAMILY-12929";Tend="932";Tstart="829";shortTE="F";uid="de86d28e-3093-4330-902a-578614bd19f5"
NW_007380103.1	RepeatMasker	DNA/hAT-Charlie	30325	30500	870	+	.	ID="RND-5_FAMILY-1333";Tend="845";Tstart="705";shortTE="F";uid="8fd9e9f5-33f6-4678-b234-04c44e0ac1d0"
NW_007380103.1	RepeatMasker	Unknown	8573	8761	1630	+	.	ID="RND-1_FAMILY-409";Tend="980";Tstart="792";shortTE="F";uid="31842174-1376-4b2d-ad7d-829ecd4436cf"
NW_007380103.1	RepeatMasker	Unknown	8756	8990	963	+	.	ID="RND-1_FAMILY-98";Tend="1187";Tstart="954";shortTE="F";uid="9a459863-0990-483b-bf77-2261b2d0519a"
NW_007380103.1	RepeatMasker	Unknown	1295	1525	987	+	.	ID="RND-1_FAMILY-98";Tend="1187";Tstart="954";shortTE="F";uid="d7636957-ab8b-48c8-8848-39a6c481e18e"
NW_007380103.1	RepeatMasker	SINE/ID	26749	27011	454	+	.	ID="RND-1_FAMILY-4";Tend="938";Tstart="702";shortTE="F";uid="251a2d4a-afdb-4948-bf21-7f058116c80e"
NW_007380103.1	RepeatMasker	LINE/RTE-BovB	11891	12341	1922	+	.	ID="RND-6_FAMILY-4311";TEgroup="ctg_2664%7CRND-6_FAMILY-4311%7C1";Tend="637";Tstart="396";shortTE="F";uid="262f82cb-2508-4f98-bf96-36c52b420ac6"
NW_007380103.1	RepeatMasker	SINE/ID	21838	22128	648	+	.	ID="RND-6_FAMILY-766";Tend="1315";Tstart="973";shortTE="F";uid="ba98517d-69b1-40a4-9c0c-bb72f5cc80cd"
NW_007380103.1	RepeatMasker	Unknown	16950	17118	640	+	.	ID="RND-1_FAMILY-107";Tend="380";Tstart="298";shortTE="F";uid="5d3f24fa-e3c1-4674-b326-68685044addc"
NW_007380103.1	RepeatMasker	SINE/ID	18479	18894	1106	+	.	ID="RND-1_FAMILY-4";Tend="1066";Tstart="749";shortTE="F";uid="0ea7886c-d105-4477-94d2-ec5d97eea59b"
NW_007380103.1	RepeatMasker	LINE/RTE-BovB	13073	13287	1649	+	.	ID="RND-6_FAMILY-4311";Tend="609";Tstart="395";shortTE="F";uid="c4fa0ee2-ff5d-4519-a935-518c1bca78a3"
NW_007380103.1	RepeatMasker	SINE/ID	24827	25011	469	+	.	ID="RND-1_FAMILY-16";Tend="1073";Tstart="899";shortTE="F";uid="2a7765ca-44d9-4349-85d2-c898c95a140b"
NW_007380103.1	RepeatMasker	Unknown	21319	21764	1386	+	.	ID="RND-5_FAMILY-8766";TEgroup="ctg_2664%7CRND-5_FAMILY-8766%7C1";Tend="1149";Tstart="896";shortTE="F";uid="3528d5be-e3a1-4494-9bd2-140e97a59290"
NW_007380103.1	RepeatMasker	Unknown	5951	6086	1194	+	.	ID="RND-5_FAMILY-770";Tend="717";Tstart="582";shortTE="F";uid="098d3106-a1b8-4c5f-831d-7b5c939c99fe"
NW_007380103.1	RepeatMasker	DNA/hAT-hATm	17593	17766	457	+	.	ID="RND-6_FAMILY-23";Tend="979";Tstart="737";shortTE="F";uid="17eb2847-afc2-4904-8e33-10260c5f4b10"
NW_007380103.1	RepeatMasker	Unknown	6711	6954	940	+	.	ID="RND-1_FAMILY-98";Tend="1187";Tstart="954";shortTE="F";uid="52d0f4cf-b4ba-45ce-883e-0497183ed9c4"
NW_007380103.1	RepeatMasker	LINE/L1-Tx1	27472	27630	768	+	.	ID="RND-4_FAMILY-112";Tend="1809";Tstart="1653";shortTE="F";uid="029b0b81-2683-4cd5-8f8d-7e453af27bdc"
NW_007380103.1	RepeatMasker	Unknown	432	550	465	-	.	ID="RND-5_FAMILY-9867";TEgroup="ctg_2664%7CRND-5_FAMILY-9867%7C1";Tend="1316";Tstart="1202";shortTE="T";uid="a56af48d-378e-472a-b3a5-481f28704169"
NW_007380103.1	RepeatMasker	Unknown	15278	15449	1159	-	.	ID="RND-1_FAMILY-106";Tend="1033";Tstart="842";shortTE="F";uid="0a13965b-16a8-4ccc-af02-6fc0e54ecb4b"
NW_007380103.1	RepeatMasker	Unknown	22681	22802	567	-	.	ID="RND-1_FAMILY-27";Tend="819";Tstart="696";shortTE="F";uid="c196897d-7787-4537-abb8-dba7186658ca"
NW_007380103.1	RepeatMasker	Unknown	10799	10912	749	-	.	ID="RND-1_FAMILY-98";Tend="1009";Tstart="876";shortTE="F";uid="bda88de6-f92c-4bb3-900d-cb592bb7a6ad"
NW_007380103.1	RepeatMasker	SINE/tRNA-RTE	25771	25879	572	-	.	ID="RND-1_FAMILY-2";Tend="1694";Tstart="1583";shortTE="F";uid="da3a398a-68aa-4dca-9fca-d2e4081173c7"
NW_007380103.1	RepeatMasker	Unknown	23667	23792	573	-	.	ID="RND-1_FAMILY-27";Tend="819";Tstart="695";shortTE="F";uid="717846ed-f2d7-49e8-96ab-b84a46927b7a"
NW_007380103.1	RepeatMasker	Unknown	697	1082	691	-	.	ID="RND-6_FAMILY-62244";TEgroup="ctg_2664%7CRND-6_FAMILY-62244%7C1";Tend="811";Tstart="687";shortTE="F";uid="86492f74-e7cc-4988-b19a-c08a9eef6682"
NW_007380103.1	RepeatMasker	Unknown	9794	9909	818	-	.	ID="RND-1_FAMILY-98";Tend="995";Tstart="876";shortTE="F";uid="a7a85a06-a0ff-434e-8627-34e7375ed649"
NW_007380103.1	RepeatMasker	Unknown	7291	7665	551	-	.	ID="RND-6_FAMILY-25310";Tend="607";Tstart="239";shortTE="F";uid="39d5b44b-5492-4d60-941b-f3c418413cb3"
NW_007380103.1	RepeatMasker	Unknown	20295	20459	1022	-	.	ID="RND-1_FAMILY-166";Tend="945";Tstart="773";shortTE="F";uid="bb910d96-2faf-411c-817e-b9bbcde40714"
NW_007380103.1	RepeatMasker	Unknown	8747	8937	1466	-	.	ID="RND-1_FAMILY-122";Tend="993";Tstart="805";shortTE="F";uid="51a9ba38-4bf0-4654-b6f8-db7013c619dc"
NW_007380103.1	RepeatMasker	LTR	20563	20688	426	-	.	ID="RND-6_FAMILY-548";Tend="1114";Tstart="987";shortTE="F";uid="386e4552-61ec-4581-8bbf-9705cb63cdad"
NW_007380103.1	RepeatMasker	DNA/hAT-Charlie	30344	30509	1442	-	.	ID="RND-5_FAMILY-11038";Tend="1181";Tstart="1016";shortTE="F";uid="8ec0e5d1-1cdb-42ec-82a0-9d3e5f70039e"
NW_007380103.1	RepeatMasker	SINE/ID	2296	2519	1611	-	.	ID="RND-1_FAMILY-3";Tend="1075";Tstart="851";shortTE="F";uid="8e2e4962-8bf9-49da-a873-dfb234aa3de7"
NW_007380103.1	RepeatMasker	DNA/hAT-Charlie	17467	17605	1207	-	.	ID="RND-1_FAMILY-734";Tend="811";Tstart="674";shortTE="F";uid="52a0819e-a8de-4334-bcfa-8cdeecd4d36b"
NW_007380103.1	RepeatMasker	Unknown	1286	1476	1466	-	.	ID="RND-1_FAMILY-122";Tend="993";Tstart="805";shortTE="F";uid="a9e7056f-09f7-4fb1-b4d0-ebc7c0531771"
NW_007380103.1	RepeatMasker	Unknown	9218	9648	603	-	.	ID="RND-6_FAMILY-25310";Tend="630";Tstart="244";shortTE="F";uid="1ff52352-202c-4bb6-9d3a-578da5d95c92"
NW_007380103.1	RepeatMasker	Unknown	6140	6262	826	-	.	ID="RND-1_FAMILY-122";Tend="998";Tstart="881";shortTE="F";uid="4aa3ac9e-b75c-4798-aa8c-9648fc6a12ac"
NW_007380103.1	RepeatMasker	Satellite	11318	11496	1048	-	.	ID="RND-1_FAMILY-51";Tend="981";Tstart="800";shortTE="F";uid="8d744506-6775-4f6b-a60b-c242abee5caa"
NW_007380103.1	RepeatMasker	LTR	20877	21004	438	-	.	ID="RND-6_FAMILY-548";Tend="1114";Tstart="987";shortTE="F";uid="b756d509-7ffb-450b-a2ac-7efaf21f3aee"
NW_007380103.1	RepeatMasker	SINE/ID	1889	2110	1505	-	.	ID="RND-1_FAMILY-9";Tend="1009";Tstart="789";shortTE="F";uid="16633560-3a3f-482b-a664-f3d7afda8120"
NW_007380103.1	RepeatMasker	Unknown	3891	4097	1555	-	.	ID="RND-1_FAMILY-195";Tend="1401";Tstart="1165";shortTE="F";uid="71f6f5aa-a971-404c-8d72-959660a4cc97"
NW_007380103.1	RepeatMasker	Unknown	16382	16577	742	-	.	ID="RND-1_FAMILY-168";Tend="924";Tstart="741";shortTE="F";uid="3829d79d-f4e2-4905-bc2d-739d31ea4be8"
NW_007380103.1	RepeatMasker	Unknown	14325	14502	609	-	.	ID="RND-1_FAMILY-27";Tend="845";Tstart="648";shortTE="F";uid="f2d1074d-898a-43bc-beac-66a290dc8b1a"
NW_007380103.1	RepeatMasker	Satellite	10304	10476	1024	-	.	ID="RND-1_FAMILY-51";Tend="981";Tstart="800";shortTE="F";uid="314b4d21-34df-427a-a127-b77746a1cccf"
NW_007380103.1	RepeatMasker	Unknown	6702	6901	1528	-	.	ID="RND-1_FAMILY-122";Tend="993";Tstart="805";shortTE="F";uid="b575d8eb-447f-48e2-b618-c2a418d93c87"
NW_007404079.1	RepeatMasker	Unknown	570	740	1264	+	.	ID="RND-5_FAMILY-2144";Tend="1241";Tstart="1046";shortTE="F";uid="5ec36c87-a0f9-4514-bbc1-cb96df635b55"
NW_007404079.1	RepeatMasker	Unknown	172	330	1283	-	.	ID="RND-6_FAMILY-4482";Tend="2352";Tstart="2185";shortTE="F";uid="0dc2aef7-830d-4f18-bc14-ca791b9cda6d"
NW_007404079.1	RepeatMasker	DNA/TcMar-Tc1	79	180	659	-	.	ID="RND-1_FAMILY-366";Tend="1049";Tstart="935";shortTE="F";uid="4a9bf549-4293-4396-aed4-dcb1cd8328bb"
NW_007404079.1	RepeatMasker	SINE/tRNA-RTE	323	566	2109	-	.	ID="RND-1_FAMILY-79";Tend="1931";Tstart="1692";shortTE="F";uid="e36ce15b-4734-4aaf-8204-c174e90bcb9c"
NW_007404080.1	RepeatMasker	Unknown	1	147	1183	-	.	ID="RND-5_FAMILY-8766";Tend="1086";Tstart="940";shortTE="F";uid="edbe9174-194d-4ea6-b07d-e35933fde28a"
NW_007404081.1	RepeatMasker	Unknown	139	240	460	-	.	ID="RND-1_FAMILY-325";Tend="2371";Tstart="2272";shortTE="F";uid="d42e5f29-1bdf-42c4-aa71-5160e911d598"
NW_007404082.1	RepeatMasker	LINE/RTE-BovB	7	238	1523	+	.	ID="RND-6_FAMILY-4311";Tend="613";Tstart="392";shortTE="F";uid="b730d1e3-b998-4221-a910-84750139b8d3"
NW_007404083.1	RepeatMasker	SINE/tRNA-Meta	1	192	1159	+	.	ID="RND-1_FAMILY-97";Tend="1035";Tstart="842";shortTE="F";uid="37b8f6db-451a-44f4-a10d-34740ecfa607"
NW_007404083.1	RepeatMasker	DNA	549	663	744	-	.	ID="RND-6_FAMILY-33607";Tend="1159";Tstart="1047";shortTE="F";uid="27b735e7-c366-4e7f-8e8c-fff0eadc43d1"
NW_007404084.1	RepeatMasker	Unknown	291	424	1224	+	.	ID="RND-5_FAMILY-2202";Tend="980";Tstart="847";shortTE="F";uid="f9083e03-33d0-4d10-abfb-6f30c3920b67"
NW_007404086.1	RepeatMasker	LTR/Gypsy	106	230	551	+	.	ID="RND-1_FAMILY-232";Tend="1229";Tstart="1113";shortTE="F";uid="a0aca3b7-c2a4-4e02-a2b6-2e5c050db85a"
NW_007404087.1	RepeatMasker	Unknown	380	624	1806	+	.	ID="RND-6_FAMILY-62244";Tend="933";Tstart="689";shortTE="F";uid="5d11c43c-5464-4373-a8e6-01d96f1b0e1a"
NW_007404087.1	RepeatMasker	Unknown	616	740	1005	-	.	ID="RND-6_FAMILY-9315";Tend="800";Tstart="676";shortTE="F";uid="7215f65f-81d1-477b-988f-bde6e8bc01fc"
NW_007380104.1	RepeatMasker	Unknown	16881	17151	793	+	.	ID="RND-1_FAMILY-0";Tend="616";Tstart="361";shortTE="F";uid="3bc8e447-9d50-4a2a-b7be-d5d2a24a4b2e"
NW_007380104.1	RepeatMasker	LINE/RTE-BovB	6244	6465	1074	+	.	ID="RND-6_FAMILY-4311";Tend="606";Tstart="383";shortTE="F";uid="73a1dd5f-a398-4947-87f3-e47a55f77bbe"
NW_007380104.1	RepeatMasker	SINE/ID	16421	16541	1031	+	.	ID="RND-1_FAMILY-16";Tend="1085";Tstart="965";shortTE="F";uid="d7aabe22-af40-4b0e-b93d-9cbdb2757196"
NW_007380104.1	RepeatMasker	LINE/RTE-BovB	23423	23608	805	+	.	ID="RND-6_FAMILY-4311";Tend="595";Tstart="410";shortTE="F";uid="1b9e31a3-0d62-41a4-a3a3-39b351ab38e7"
NW_007380104.1	RepeatMasker	SINE/tRNA-RTE	25683	25934	926	+	.	ID="RND-1_FAMILY-2";Tend="1729";Tstart="1474";shortTE="F";uid="a1b666fe-5d04-4d51-a360-6b7b57628e55"
NW_007380104.1	RepeatMasker	Unknown	879	1111	879	+	.	ID="RND-6_FAMILY-20204";Tend="1718";Tstart="1491";shortTE="F";uid="18404063-0e64-4aed-82fd-785662094227"
NW_007380104.1	RepeatMasker	SINE/ID	24527	24766	1153	+	.	ID="RND-1_FAMILY-5";Tend="1765";Tstart="1568";shortTE="F";uid="d1a492a7-18c1-40b9-80dc-594caf5d313d"
NW_007380104.1	RepeatMasker	LINE/RTE-BovB	14153	14355	1394	+	.	ID="RND-6_FAMILY-4311";Tend="605";Tstart="403";shortTE="F";uid="5518fee2-7a34-43d7-8546-36966037a0db"
NW_007380104.1	RepeatMasker	LINE/RTE-BovB	14927	15140	1058	+	.	ID="RND-6_FAMILY-4311";Tend="606";Tstart="391";shortTE="F";uid="0dd2e14f-1562-44fc-93c9-36f3d9b05a31"
NW_007380104.1	RepeatMasker	RC/Helitron	1104	1390	829	+	.	ID="RND-6_FAMILY-1647";Tend="1116";Tstart="891";shortTE="F";uid="abe8a496-701c-49c2-b9d1-c3eb82deff84"
NW_007380104.1	RepeatMasker	Unknown	29075	29943	4455	+	.	ID="RND-6_FAMILY-57913";Tend="1409";Tstart="311";shortTE="F";uid="f6e5f4e1-0bd2-49ce-8dfd-0a308e38393e"
NW_007380104.1	RepeatMasker	LINE/RTE-BovB	14013	14153	933	+	.	ID="RND-5_FAMILY-2627";Tend="1047";Tstart="913";shortTE="F";uid="c11d019f-344f-4a86-8770-6ac92666c5d1"
NW_007380104.1	RepeatMasker	DNA/TcMar-Tc1	74	214	528	+	.	ID="RND-1_FAMILY-366";Tend="1021";Tstart="886";shortTE="F";uid="93d1038b-b3c3-464e-80c9-cbd23ddc1575"
NW_007380104.1	RepeatMasker	SINE/ID	17708	17809	554	+	.	ID="RND-1_FAMILY-4";Tend="869";Tstart="768";shortTE="F";uid="cf3fb583-6f01-4f40-b149-e61eda3c1f65"
NW_007380104.1	RepeatMasker	LTR/Gypsy	16085	16304	1939	+	.	ID="RND-1_FAMILY-232";Tend="1854";Tstart="1640";shortTE="F";uid="2f853ade-f649-4f58-b54c-63c4d2b74c9a"
NW_007380104.1	RepeatMasker	Unknown	11522	11640	787	-	.	ID="RND-1_FAMILY-206";Tend="972";Tstart="858";shortTE="F";uid="5d69d317-b44c-428b-a3ec-bda69df9776b"
NW_007380104.1	RepeatMasker	LINE/L1-Tx1	1747	2004	836	-	.	ID="RND-4_FAMILY-112";Tend="1790";Tstart="1528";shortTE="F";uid="763e07a2-e66f-4bcf-9535-9fbce920635b"
NW_007380104.1	RepeatMasker	Unknown	19995	20098	552	-	.	ID="RND-1_FAMILY-65";Tend="1033";Tstart="922";shortTE="F";uid="234ff1fd-fac7-4d7c-8e27-6231321d0e54"
NW_007380104.1	RepeatMasker	SINE/tRNA-Core	20099	20236	548	-	.	ID="RND-1_FAMILY-72";Tend="1038";Tstart="784";shortTE="F";uid="27430106-1cd0-418d-bc13-01ed5b38fd55"
NW_007380104.1	RepeatMasker	Unknown	13737	13949	1667	-	.	ID="RND-1_FAMILY-728";Tend="1002";Tstart="794";shortTE="F";uid="601e5ef4-6030-4d13-ae51-2d2b1c5304ad"
NW_007380104.1	RepeatMasker	LINE/L2	8495	8698	588	-	.	ID="RND-6_FAMILY-15075";Tend="849";Tstart="642";shortTE="F";uid="7abe8a61-4e2d-4dee-8d15-f060bdf8ef86"
NW_007380104.1	RepeatMasker	LINE/RTE-BovB	9191	9330	1079	-	.	ID="RND-5_FAMILY-2627";Tend="1047";Tstart="913";shortTE="F";uid="f4aa1aba-cfcc-42be-80b9-9c318ee9079a"
NW_007380104.1	RepeatMasker	Unknown	28219	28643	765	-	.	ID="RND-6_FAMILY-57913";TEgroup="ctg_2665%7CRND-6_FAMILY-57913%7C1";Tend="1091";Tstart="721";shortTE="T";uid="552be1aa-294e-48db-af0d-4eefe31a6229"
NW_007380104.1	RepeatMasker	DNA/hAT-hATm	8988	9199	1390	-	.	ID="RND-6_FAMILY-23";Tend="1879";Tstart="1668";shortTE="F";uid="19e986be-554e-406b-b241-3953efd8160b"
NW_007380104.1	RepeatMasker	Unknown	4830	5097	1059	-	.	ID="RND-1_FAMILY-52";Tend="1377";Tstart="1110";shortTE="F";uid="e1b3458e-6f98-477f-8877-623219195961"
NW_007380104.1	RepeatMasker	SINE/ID	883	1163	764	-	.	ID="RND-1_FAMILY-5";Tend="1767";Tstart="1482";shortTE="F";uid="8ffb0e50-d39c-46bc-b15e-7a06b2bb4b60"
NW_007380104.1	RepeatMasker	SINE/tRNA-Meta	23993	24161	746	-	.	ID="RND-1_FAMILY-97";Tend="988";Tstart="837";shortTE="F";uid="63d27a49-c1b0-49bd-9474-2b06de02167e"
NW_007404090.1	RepeatMasker	SINE/5S	153	284	657	+	.	ID="RND-1_FAMILY-103";Tend="838";Tstart="712";shortTE="F";uid="f2ad303c-7b56-42f5-8e58-1dd12a3a440c"
NW_007404090.1	RepeatMasker	Unknown	321	658	2846	-	.	ID="RND-1_FAMILY-31";Tend="1089";Tstart="747";shortTE="F";uid="647656f7-2fbf-4a21-98aa-3a38872af83d"
NW_007404091.1	RepeatMasker	Unknown	22	147	784	+	.	ID="RND-1_FAMILY-133";Tend="1060";Tstart="898";shortTE="F";uid="9f0884fa-9abf-44ca-8109-61a54aa8f7b7"
NW_007404091.1	RepeatMasker	Unknown	118	673	4441	+	.	ID="RND-6_FAMILY-5619";Tend="1302";Tstart="733";shortTE="F";uid="a75db088-50e8-4a4b-b9b2-67268bb4774a"
NW_007404092.1	RepeatMasker	SINE/ID	311	536	1129	+	.	ID="RND-1_FAMILY-9";Tend="1001";Tstart="781";shortTE="F";uid="f92da22e-51df-4da1-a4e6-43d184718883"
NW_007404093.1	RepeatMasker	SINE/5S	214	386	844	-	.	ID="RND-1_FAMILY-103";Tend="825";Tstart="654";shortTE="F";uid="834551d1-a2f0-4ce0-8629-c16936c8a13a"
NW_007404094.1	RepeatMasker	Unknown	1	157	674	-	.	ID="RND-1_FAMILY-74";Tend="464";Tstart="294";shortTE="F";uid="e3fd77f8-d4ec-45fd-8be8-8217f05ae242"
NW_007404095.1	RepeatMasker	SINE/tRNA-RTE	1	124	497	-	.	ID="RND-1_FAMILY-88";Tend="1393";Tstart="1276";shortTE="F";uid="6e8ffc25-2c51-496c-951b-b01f268d3aa8"
NW_007404097.1	RepeatMasker	SINE/ID	200	382	1074	+	.	ID="RND-1_FAMILY-3";Tend="1009";Tstart="826";shortTE="F";uid="766a03c6-e1d2-4292-8f73-78aa5afbd81e"
NW_007404098.1	RepeatMasker	DNA	33	148	847	+	.	ID="RND-6_FAMILY-1029";Tend="842";Tstart="727";shortTE="F";uid="3f184f69-0e40-45e5-843d-151a5f1045a5"
NW_007380105.1	RepeatMasker	Unknown	12086	12268	556	+	.	ID="RND-5_FAMILY-708";Tend="729";Tstart="546";shortTE="F";uid="9adab559-4056-4e43-9994-27795011edab"
NW_007380105.1	RepeatMasker	Unknown	19281	19460	1101	+	.	ID="RND-5_FAMILY-5665";Tend="820";Tstart="635";shortTE="F";uid="de21728d-067e-49b6-b6f3-da65f52abbf7"
NW_007380105.1	RepeatMasker	Unknown	10274	10705	856	+	.	ID="RND-1_FAMILY-410";TEgroup="ctg_2666%7CRND-1_FAMILY-410%7C1";Tend="1057";Tstart="834";shortTE="F";uid="e65e7bd1-e2f4-4eb7-9e77-e1c565596a45"
NW_007380105.1	RepeatMasker	RC/Helitron	5669	6081	3170	+	.	ID="RND-1_FAMILY-202";Tend="1268";Tstart="870";shortTE="F";uid="7f8371be-f571-4776-84f3-2c3b911e9106"
NW_007380105.1	RepeatMasker	RC/Helitron	26630	26744	847	+	.	ID="RND-1_FAMILY-202";Tend="978";Tstart="872";shortTE="F";uid="ea0c15c7-8033-4532-ac70-ebde5d55e923"
NW_007380105.1	RepeatMasker	LTR/Gypsy	20752	21137	684	+	.	ID="RND-1_FAMILY-232";Tend="1461";Tstart="1128";shortTE="F";uid="fef784f9-4938-4122-bb43-9992596f4161"
NW_007380105.1	RepeatMasker	RC/Helitron	26423	26529	508	+	.	ID="RND-6_FAMILY-9380";Tend="603";Tstart="500";shortTE="F";uid="16e8a441-f784-4c33-a204-45fe40ff0761"
NW_007380105.1	RepeatMasker	SINE/tRNA-RTE	9824	9965	712	+	.	ID="RND-5_FAMILY-947";Tend="1034";Tstart="901";shortTE="F";uid="72e8975e-1ee6-4e88-9d23-58af71019327"
NW_007380105.1	RepeatMasker	SINE/B4	20472	20586	740	+	.	ID="RND-2_FAMILY-91";Tend="971";Tstart="857";shortTE="F";uid="71da2301-835c-4354-98ea-d91374ae950c"
NW_007380105.1	RepeatMasker	SINE/ID	6968	7149	1169	+	.	ID="RND-1_FAMILY-16";Tend="1075";Tstart="901";shortTE="F";uid="0db43350-05b5-44fb-813f-35c91df54044"
NW_007380105.1	RepeatMasker	Unknown	14282	14390	881	+	.	ID="RND-5_FAMILY-7104";Tend="830";Tstart="722";shortTE="F";uid="5f56f647-b6ad-4fb8-b15f-ca8aee05c812"
NW_007380105.1	RepeatMasker	Unknown	29770	29929	816	+	.	ID="RND-1_FAMILY-61";Tend="1005";Tstart="859";shortTE="F";uid="7f962b27-0f6a-4b70-8694-203ae3ff613e"
NW_007380105.1	RepeatMasker	SINE/B4	11958	12067	790	+	.	ID="RND-1_FAMILY-25";Tend="856";Tstart="741";shortTE="F";uid="f77f1a34-8f89-4b2e-805b-dc61793a50ce"
NW_007380105.1	RepeatMasker	LINE/RTE-BovB	9756	9918	1219	+	.	ID="RND-6_FAMILY-4311";Tend="592";Tstart="430";shortTE="F";uid="4dd3c7ab-a062-4d12-b2b8-57a036f21f42"
NW_007380105.1	RepeatMasker	SINE/ID	9406	9755	1058	+	.	ID="RND-6_FAMILY-766";Tend="1590";Tstart="1227";shortTE="F";uid="e319a5d7-8030-4460-979f-f1e2eca11d11"
NW_007380105.1	RepeatMasker	SINE/tRNA-Core	2025	2139	924	+	.	ID="RND-1_FAMILY-87";Tend="1200";Tstart="1086";shortTE="F";uid="39304838-276c-4e10-a02a-97f15abb4582"
NW_007380105.1	RepeatMasker	LINE/L1-Tx1	12790	13073	536	+	.	ID="RND-1_FAMILY-1";TEgroup="ctg_2666%7CRND-1_FAMILY-1%7C1";Tend="1809";Tstart="1584";shortTE="T";uid="11ffbbb4-bde2-4f54-9c2d-fb47a7acc153"
NW_007380105.1	RepeatMasker	LINE/L1	29837	29948	579	+	.	ID="RND-6_FAMILY-36073";Tend="754";Tstart="650";shortTE="F";uid="0e14d61c-d08b-418e-a679-da2672661f2c"
NW_007380105.1	RepeatMasker	SINE/ID	28941	29117	467	+	.	ID="RND-1_FAMILY-3";Tend="1060";Tstart="851";shortTE="F";uid="a9afc147-1d3a-4119-9e92-721969f512ef"
NW_007380105.1	RepeatMasker	SINE/tRNA-Core	2930	3066	1105	+	.	ID="RND-1_FAMILY-87";Tend="1393";Tstart="1251";shortTE="F";uid="429d39c7-e0cf-440d-8b1a-cb074b377eab"
NW_007380105.1	RepeatMasker	Unknown	26327	26476	839	+	.	ID="RND-1_FAMILY-195";Tend="1142";Tstart="999";shortTE="F";uid="c070ed44-6307-4010-86ee-aed4c237aae8"
NW_007380105.1	RepeatMasker	LINE/RTE-BovB	11075	11540	2174	-	.	ID="RND-1_FAMILY-159";Tend="955";Tstart="479";shortTE="F";uid="f5135ab5-ee8b-4198-9aeb-ca9f26b75d61"
NW_007380105.1	RepeatMasker	DNA/Crypton-I	2112	2256	454	-	.	ID="RND-5_FAMILY-277";Tend="254";Tstart="116";shortTE="F";uid="7e4a1fc0-b931-4720-9796-5f5eb0f4f114"
NW_007380105.1	RepeatMasker	SINE/tRNA-Deu	9380	9544	794	-	.	ID="RND-1_FAMILY-54";Tend="1456";Tstart="1290";shortTE="F";uid="97bdb633-09ff-4e4a-8094-a5bc3e24e9b8"
NW_007380105.1	RepeatMasker	SINE/ID	20666	20860	721	-	.	ID="RND-1_FAMILY-16";Tend="1070";Tstart="960";shortTE="F";uid="73f7ae46-aee2-4c43-ba21-4f2908bef9dd"
NW_007380105.1	RepeatMasker	DNA/Maverick	30416	30622	486	-	.	ID="RND-1_FAMILY-84";Tend="974";Tstart="786";shortTE="F";uid="0fe3748a-2e8a-48a2-afd5-8d6b16a5b4b8"
NW_007380105.1	RepeatMasker	SINE/tRNA-Core	19240	19453	1034	-	.	ID="RND-1_FAMILY-87";Tend="1355";Tstart="1148";shortTE="F";uid="a1d7835b-6a81-403c-8a30-f60adfe94372"
NW_007380105.1	RepeatMasker	RC/Helitron	26751	26854	853	-	.	ID="RND-1_FAMILY-228";Tend="1085";Tstart="983";shortTE="F";uid="d566f6de-f175-4bfb-ac1b-18e50c5ed8a5"
NW_007380105.1	RepeatMasker	SINE/5S	27194	27331	477	-	.	ID="RND-1_FAMILY-103";Tend="877";Tstart="736";shortTE="F";uid="918686cd-2123-4fa0-a792-721061f3254a"
NW_007380105.1	RepeatMasker	Unknown	21034	21150	516	-	.	ID="RND-6_FAMILY-8585";Tend="117";Tstart="5";shortTE="F";uid="cdd48e23-238a-4ce9-95b7-474e2f528914"
NW_007380105.1	RepeatMasker	SINE/5S	4398	4503	616	-	.	ID="RND-1_FAMILY-103";Tend="772";Tstart="662";shortTE="F";uid="1f4f1f9b-e57a-41ef-8118-c0f469990e0e"
NW_007380105.1	RepeatMasker	Unknown	1169	1330	418	-	.	ID="RND-6_FAMILY-25310";Tend="547";Tstart="386";shortTE="F";uid="aa5e9df7-242b-487c-9fd7-f7d3f2439321"
NW_007380105.1	RepeatMasker	Unknown	3895	4028	958	-	.	ID="RND-1_FAMILY-295";Tend="896";Tstart="763";shortTE="F";uid="2d4181df-4023-4cff-9e6d-9b415a8a7b82"
NW_007380105.1	RepeatMasker	LTR/Gypsy	25991	26154	979	-	.	ID="RND-4_FAMILY-360";Tend="1284";Tstart="1124";shortTE="F";uid="73ce3849-a797-4af9-843c-5759dfc57759"
NW_007380105.1	RepeatMasker	LINE/RTE-BovB	12075	12246	941	-	.	ID="RND-6_FAMILY-4311";Tend="612";Tstart="435";shortTE="F";uid="21e3de54-2474-4500-9dc7-76f3ea2c61bf"
NW_007404099.1	RepeatMasker	Unknown	60	274	1650	+	.	ID="RND-1_FAMILY-201";Tend="1169";Tstart="956";shortTE="F";uid="257846d6-336b-433c-bffd-362aabe910e6"
NW_007404099.1	RepeatMasker	DNA	540	688	515	+	.	ID="RND-1_FAMILY-23";Tend="1394";Tstart="1241";shortTE="F";uid="89d00116-e420-4b6d-9bc9-2bbe862928fc"
NW_007404100.1	RepeatMasker	Unknown	2	252	1378	-	.	ID="RND-1_FAMILY-106";Tend="1110";Tstart="853";shortTE="F";uid="cd5e245a-9552-445b-927a-bb2d532b6937"
NW_007404102.1	RepeatMasker	SINE/ID	571	739	1225	+	.	ID="RND-1_FAMILY-9";Tend="934";Tstart="767";shortTE="F";uid="4d9d2ab2-bbc6-481f-92cb-13a3224f6a7d"
NW_007404105.1	RepeatMasker	SINE/ID	532	739	1643	-	.	ID="RND-1_FAMILY-5";Tend="1759";Tstart="1552";shortTE="F";uid="e8ae97c0-78e0-468d-b50d-8ee2fb420a81"
NW_007404106.1	RepeatMasker	DNA/TcMar-Tc1	281	739	3763	+	.	ID="RND-1_FAMILY-453";Tend="967";Tstart="505";shortTE="F";uid="130d2321-5622-4d3f-a22f-c4f1dd351e2e"
NW_007404106.1	RepeatMasker	DNA/Sola-2	1	321	2196	-	.	ID="RND-1_FAMILY-789";Tend="1107";Tstart="788";shortTE="F";uid="0f877ee6-c047-49ce-b248-fa44d667bc0d"
NW_007404107.1	RepeatMasker	DNA/Sola-2	1	209	1450	+	.	ID="RND-1_FAMILY-789";Tend="1024";Tstart="792";shortTE="F";uid="7439ef20-58d2-4f87-a440-25ad12eb4d28"
NW_007404107.1	RepeatMasker	SINE/ID	236	451	954	-	.	ID="RND-1_FAMILY-6";Tend="1309";Tstart="1079";shortTE="F";uid="62cd6ae4-06f7-447e-8040-ab290cc243de"
NW_007380106.1	RepeatMasker	Satellite	10235	10344	736	+	.	ID="RND-1_FAMILY-51";Tend="922";Tstart="800";shortTE="F";uid="f263c940-ab56-4af5-b19c-96dc03c6b437"
NW_007380106.1	RepeatMasker	Unknown	17690	17805	510	+	.	ID="RND-1_FAMILY-107";Tend="391";Tstart="276";shortTE="F";uid="50859f4c-7cbe-41e3-be13-3033a79fb261"
NW_007380106.1	RepeatMasker	Unknown	16580	16695	520	+	.	ID="RND-1_FAMILY-107";Tend="391";Tstart="276";shortTE="F";uid="033baba1-4e87-42f6-93bc-8a5bb3d529f1"
NW_007380106.1	RepeatMasker	Unknown	1411	1526	492	+	.	ID="RND-1_FAMILY-107";Tend="391";Tstart="276";shortTE="F";uid="33dcf090-172a-42ec-b9f9-cbd218233963"
NW_007380106.1	RepeatMasker	DNA/Maverick	3935	4071	400	+	.	ID="RND-6_FAMILY-4944";Tend="922";Tstart="791";shortTE="F";uid="ab386d64-fee4-4902-863f-16e3aee26fb9"
NW_007380106.1	RepeatMasker	LTR/Gypsy	13003	13128	448	+	.	ID="RND-4_FAMILY-360";Tend="1454";Tstart="1331";shortTE="F";uid="09bd1e54-e113-4fe6-ab69-5585a855214a"
NW_007380106.1	RepeatMasker	Unknown	9066	9203	690	+	.	ID="RND-1_FAMILY-70";Tend="1034";Tstart="915";shortTE="F";uid="34c22b80-b16c-448b-809b-237fd3afc34d"
NW_007380106.1	RepeatMasker	Satellite	22860	22969	733	+	.	ID="RND-1_FAMILY-51";Tend="922";Tstart="800";shortTE="F";uid="581cd4ca-e443-40ad-a437-ba2fe57ab62e"
NW_007380106.1	RepeatMasker	Unknown	25030	25229	1537	+	.	ID="RND-1_FAMILY-490";Tend="838";Tstart="640";shortTE="F";uid="976d5a26-f269-402b-8632-12a7a0931280"
NW_007380106.1	RepeatMasker	Unknown	1098	1373	492	+	.	ID="RND-1_FAMILY-107";TEgroup="ctg_2667%7CRND-1_FAMILY-107%7C1";Tend="391";Tstart="276";shortTE="F";uid="ad49f1c1-b9c3-4eaa-b72c-eedc9df269e5"
NW_007380106.1	RepeatMasker	Unknown	29256	29478	478	+	.	ID="RND-6_FAMILY-44247";Tend="988";Tstart="759";shortTE="F";uid="186557ef-4330-4564-8a31-c268dccdbacd"
NW_007380106.1	RepeatMasker	Unknown	20022	20161	810	+	.	ID="RND-1_FAMILY-70";Tend="1038";Tstart="915";shortTE="F";uid="ce69ae80-9e2a-4b10-9c08-6874e0d26435"
NW_007380106.1	RepeatMasker	Unknown	14330	14526	1782	-	.	ID="RND-1_FAMILY-52";Tend="1122";Tstart="926";shortTE="F";uid="a002ba56-354c-469d-a930-957ce2156182"
NW_007380106.1	RepeatMasker	Unknown	3421	3650	415	-	.	ID="RND-6_FAMILY-25310";Tend="533";Tstart="295";shortTE="F";uid="d88b0c9f-45de-4759-a57b-5f49ed05bd21"
NW_007380106.1	RepeatMasker	Unknown	11589	11710	975	-	.	ID="RND-1_FAMILY-698";Tend="689";Tstart="567";shortTE="F";uid="8cb4f228-4741-4776-a84a-32a4bd33681f"
NW_007380106.1	RepeatMasker	DNA/Crypton-I	25477	25842	938	-	.	ID="RND-5_FAMILY-277";Tend="559";Tstart="143";shortTE="F";uid="534465dc-738c-42d7-9054-f9a17c47e4bd"
NW_007380106.1	RepeatMasker	LTR/Gypsy	19495	19672	919	-	.	ID="RND-6_FAMILY-7101";Tend="971";Tstart="796";shortTE="F";uid="3d3a9bab-5c6a-45eb-8ced-41537e5703b2"
NW_007380106.1	RepeatMasker	Unknown	541	749	1681	-	.	ID="RND-1_FAMILY-52";Tend="1125";Tstart="921";shortTE="F";uid="1b5b6a87-451f-41b9-91f5-71a5dffd006a"
NW_007380106.1	RepeatMasker	LINE/L2	23245	23524	831	-	.	ID="RND-6_FAMILY-6152";Tend="988";Tstart="785";shortTE="F";uid="ebac909a-954a-4e1a-8524-66d4e6e894a2"
NW_007380106.1	RepeatMasker	LINE/L2	17005	17276	835	-	.	ID="RND-6_FAMILY-6152";Tend="988";Tstart="792";shortTE="F";uid="cff84f93-fa9e-47ee-a552-4dd40246e2d8"
NW_007380106.1	RepeatMasker	Unknown	20723	20825	425	-	.	ID="RND-1_FAMILY-70";Tend="1032";Tstart="917";shortTE="F";uid="30020ad8-ff4f-4fa1-9553-db91f66adf2f"
NW_007380106.1	RepeatMasker	SINE/tRNA-Core	6284	6473	859	-	.	ID="RND-1_FAMILY-72";Tend="1004";Tstart="780";shortTE="F";uid="23672571-4e9d-48be-8af0-d9b396cf66b0"
NW_007380106.1	RepeatMasker	Unknown	27610	27723	524	-	.	ID="RND-1_FAMILY-70";Tend="1010";Tstart="908";shortTE="F";uid="5fd9bbc1-30e1-4134-a686-0da7e53a9c8e"
NW_007380106.1	RepeatMasker	RC/Helitron	29908	30116	612	-	.	ID="RND-6_FAMILY-8282";Tend="991";Tstart="810";shortTE="F";uid="1ba8eb31-a160-48c6-b65c-f3c9b8818ec2"
NW_007380106.1	RepeatMasker	Unknown	26772	27309	2739	-	.	ID="RND-5_FAMILY-1203";TEgroup="ctg_2667%7CRND-5_FAMILY-1203%7C1";Tend="1117";Tstart="677";shortTE="F";uid="69879545-5651-4814-af22-3b9e48a3d28f"
NW_007380106.1	RepeatMasker	Unknown	7066	7220	695	-	.	ID="RND-1_FAMILY-227";TEgroup="ctg_2667%7CRND-1_FAMILY-227%7C1";Tend="1066";Tstart="916";shortTE="F";uid="f122ae93-6dc7-4d36-8b09-e0873b839094"
NW_007404109.1	RepeatMasker	SINE/tRNA-RTE	620	739	925	+	.	ID="RND-1_FAMILY-100";Tend="834";Tstart="715";shortTE="F";uid="5ea4aea5-6564-40fd-bcdf-6bf1b28c0d21"
NW_007404109.1	RepeatMasker	Unknown	1	116	890	-	.	ID="RND-1_FAMILY-844";Tend="917";Tstart="800";shortTE="F";uid="7ce5e790-20cc-4aab-aa54-d6be5e55485a"
NW_007404111.1	RepeatMasker	SINE/ID	6	119	466	+	.	ID="RND-1_FAMILY-4";Tend="1377";Tstart="1270";shortTE="F";uid="b199112f-22a0-4410-a189-fe52a07a0b3e"
NW_007404111.1	RepeatMasker	Unknown	318	428	909	+	.	ID="RND-5_FAMILY-2144";Tend="1009";Tstart="899";shortTE="F";uid="9440fea2-c365-4e89-9495-295e9602024f"
NW_007404111.1	RepeatMasker	Unknown	304	445	858	-	.	ID="RND-1_FAMILY-170";TEgroup="ctg_26672%7CRND-1_FAMILY-170%7C1";Tend="2316";Tstart="2179";shortTE="T";uid="0d6422a8-9015-4c11-b00f-37b36e8bc784"
NW_007404114.1	RepeatMasker	RC/Helitron	337	476	568	+	.	ID="RND-1_FAMILY-442";Tend="1896";Tstart="1741";shortTE="F";uid="c5ea9066-ee07-4bd7-afc5-adde54c989de"
NW_007404115.1	RepeatMasker	Unknown	1	101	685	-	.	ID="RND-1_FAMILY-0";Tend="530";Tstart="435";shortTE="F";uid="095b2cb0-54ba-4e01-adc6-5c2f07cc1f7b"
NW_007404116.1	RepeatMasker	Unknown	494	617	577	+	.	ID="RND-1_FAMILY-80";Tend="1033";Tstart="932";shortTE="F";uid="68e5135f-f510-4dc1-8f54-97acbad40620"
NW_007404117.1	RepeatMasker	Unknown	255	739	3241	-	.	ID="RND-6_FAMILY-45419";Tend="1386";Tstart="855";shortTE="F";uid="71a88462-d2fc-4dab-9d77-28edb3364c13"
NW_007380107.1	RepeatMasker	Unknown	6581	6772	1180	+	.	ID="RND-1_FAMILY-371";Tend="570";Tstart="377";shortTE="F";uid="212325db-dd7c-4b19-b911-95ffb3372fbb"
NW_007380107.1	RepeatMasker	Unknown	5655	5917	540	+	.	ID="RND-1_FAMILY-80";TEgroup="ctg_2668%7CRND-1_FAMILY-80%7C1";Tend="1028";Tstart="955";shortTE="T";uid="9e92c6dd-880e-4227-912c-50985ebdb797"
NW_007380107.1	RepeatMasker	Unknown	15154	15365	1587	+	.	ID="RND-6_FAMILY-12407";Tend="1093";Tstart="862";shortTE="F";uid="ad7425a6-9d78-4636-a87b-ee8b8d44e19b"
NW_007380107.1	RepeatMasker	Unknown	6434	6559	431	+	.	ID="RND-1_FAMILY-378";Tend="1366";Tstart="1252";shortTE="F";uid="684359d8-fa99-4795-94e9-590fd08ddc3c"
NW_007380107.1	RepeatMasker	Unknown	10594	10873	2055	+	.	ID="RND-1_FAMILY-318";Tend="978";Tstart="711";shortTE="F";uid="20350193-b1b6-4b71-b7fb-71dbc1d4dfc0"
NW_007380107.1	RepeatMasker	Unknown	1086	1273	1378	+	.	ID="RND-4_FAMILY-1561";Tend="960";Tstart="784";shortTE="F";uid="3510acd9-3052-41ee-8d57-ea983dae9bdb"
NW_007380107.1	RepeatMasker	Unknown	7263	7381	784	+	.	ID="RND-1_FAMILY-52";Tend="1043";Tstart="925";shortTE="F";uid="8404b7c6-22f7-4a7d-b42d-946abc6713e8"
NW_007380107.1	RepeatMasker	Unknown	13049	13520	3054	+	.	ID="RND-5_FAMILY-178";Tend="1392";Tstart="914";shortTE="F";uid="981bfc06-d8e3-4a1b-8cf5-f567d91a9425"
NW_007380107.1	RepeatMasker	LINE/I	17573	17687	703	+	.	ID="RND-5_FAMILY-2097";Tend="1144";Tstart="1031";shortTE="F";uid="3aa584aa-fac0-4af5-9e83-8ccfaf1adffc"
NW_007380107.1	RepeatMasker	RC/Helitron	7680	7830	2759	+	.	ID="RND-5_FAMILY-10536";Tend="1525";Tstart="1012";shortTE="F";uid="def159d2-c48a-4b6a-97bb-045bc5df0c16"
NW_007380107.1	RepeatMasker	DNA/Maverick	12777	12933	1085	+	.	ID="RND-1_FAMILY-185";Tend="845";Tstart="672";shortTE="F";uid="f5d15e03-796f-43a5-a9e4-2476dca09ffb"
NW_007380107.1	RepeatMasker	Unknown	10483	10592	956	+	.	ID="RND-1_FAMILY-733";Tend="818";Tstart="709";shortTE="F";uid="43b5a065-c508-429e-8e24-073ebc97b726"
NW_007380107.1	RepeatMasker	DNA	29584	29723	540	+	.	ID="RND-6_FAMILY-33607";Tend="1148";Tstart="1028";shortTE="F";uid="8f51ef74-7ed3-4b77-a4c1-57ad915ff2f6"
NW_007380107.1	RepeatMasker	Unknown	26393	26526	404	+	.	ID="RND-5_FAMILY-767";Tend="923";Tstart="798";shortTE="F";uid="a03ca556-6d7a-4a44-a89b-9c82159f68bb"
NW_007380107.1	RepeatMasker	Unknown	19518	20141	3953	+	.	ID="RND-6_FAMILY-12407";Tend="1413";Tstart="830";shortTE="F";uid="fc1dddf6-9c9b-4d48-abb5-f54813fd4559"
NW_007380107.1	RepeatMasker	Unknown	13960	14133	867	+	.	ID="RND-5_FAMILY-178";Tend="1097";Tstart="914";shortTE="F";uid="a3b3b549-5d10-48ab-8264-558e699cb2e7"
NW_007380107.1	RepeatMasker	DNA/Sola-2	8662	9104	1861	+	.	ID="RND-1_FAMILY-789";Tend="1274";Tstart="835";shortTE="F";uid="f8857f7c-0e1c-44b7-aa09-713eb6cfdf72"
NW_007380107.1	RepeatMasker	Unknown	24635	24774	1021	-	.	ID="RND-1_FAMILY-48";Tend="823";Tstart="691";shortTE="F";uid="1af0c7e3-a99c-4de9-8f92-0c803c3f3d0b"
NW_007380107.1	RepeatMasker	Unknown	1278	1508	1850	-	.	ID="RND-1_FAMILY-129";Tend="1013";Tstart="776";shortTE="F";uid="a286d551-526b-43b5-be3d-10aa8a24829d"
NW_007380107.1	RepeatMasker	Unknown	3400	3546	540	-	.	ID="RND-1_FAMILY-96";Tend="1348";Tstart="1171";shortTE="F";uid="2e437a48-64d4-40db-a353-d5fe5794a0d6"
NW_007380107.1	RepeatMasker	LINE/RTE-BovB	17263	17372	837	-	.	ID="RND-6_FAMILY-4311";Tend="610";Tstart="480";shortTE="F";uid="ab90c48e-9532-4f65-8424-a9ea93264378"
NW_007380107.1	RepeatMasker	Unknown	16060	16245	1652	-	.	ID="RND-1_FAMILY-64";Tend="1076";Tstart="891";shortTE="F";uid="9a96c4a7-9574-4643-a965-21268731bcbe"
NW_007380107.1	RepeatMasker	Unknown	7555	8004	3711	-	.	ID="RND-5_FAMILY-3163";Tend="1389";Tstart="923";shortTE="F";uid="27d56351-d9ee-4c1f-b8d9-bc4de74a7b1b"
NW_007380107.1	RepeatMasker	Unknown	20415	20941	3611	-	.	ID="RND-6_FAMILY-44247";Tend="1139";Tstart="675";shortTE="F";uid="8873e031-23d2-4072-89c7-3d6b30a2e979"
NW_007380107.1	RepeatMasker	RC/Helitron	10270	10492	1896	-	.	ID="RND-1_FAMILY-442";Tend="1844";Tstart="1616";shortTE="F";uid="d2556c90-6ce3-48c0-9fcc-5ffe816b45db"
NW_007380107.1	RepeatMasker	Unknown	24420	24614	1665	-	.	ID="RND-1_FAMILY-52";Tend="1114";Tstart="923";shortTE="F";uid="4cc4e098-e50d-438e-aea4-c58c481fdcbf"
NW_007380107.1	RepeatMasker	Unknown	22471	22677	1222	-	.	ID="RND-5_FAMILY-686";Tend="1089";Tstart="851";shortTE="F";uid="92f4e455-468f-41d0-86c6-6c6fac8e9d84"
NW_007380107.1	RepeatMasker	Unknown	28873	29096	1941	-	.	ID="RND-1_FAMILY-427";Tend="863";Tstart="639";shortTE="F";uid="b07d64d1-0acc-444e-9221-601a7240db42"
NW_007380107.1	RepeatMasker	Unknown	8243	8797	576	-	.	ID="RND-1_FAMILY-64";TEgroup="ctg_2668%7CRND-1_FAMILY-64%7C1";Tend="1341";Tstart="824";shortTE="T";uid="85020d41-bbc3-4877-91c1-6a0b040f53bd"
NW_007404121.1	RepeatMasker	Unknown	374	660	2206	-	.	ID="RND-5_FAMILY-2144";Tend="1570";Tstart="1284";shortTE="F";uid="700ce82a-cf65-4128-bfab-6b7611194e4e"
NW_007404123.1	RepeatMasker	Unknown	633	739	654	+	.	ID="RND-1_FAMILY-123";Tend="767";Tstart="661";shortTE="F";uid="30e03a0a-187f-453e-b939-1e508ee7a1a6"
NW_007404124.1	RepeatMasker	LINE/RTE-BovB	90	265	957	-	.	ID="RND-6_FAMILY-4311";Tend="599";Tstart="425";shortTE="F";uid="5f293246-37db-417d-955f-c000e29b55a7"
NW_007404124.1	RepeatMasker	DNA/hAT-hAT19	267	390	456	-	.	ID="RND-6_FAMILY-24860";Tend="1910";Tstart="1799";shortTE="F";uid="c33c4057-bc33-4917-b4b7-09b54fc31859"
NW_007404124.1	RepeatMasker	LINE/L1-Tx1	186	291	476	-	.	ID="RND-4_FAMILY-112";Tend="908";Tstart="811";shortTE="F";uid="855f24eb-00cb-45a0-8599-749ace916af3"
NW_007404126.1	RepeatMasker	Unknown	635	739	870	-	.	ID="RND-1_FAMILY-385";Tend="1173";Tstart="1069";shortTE="F";uid="93043ec8-6f13-4e3d-8d3d-a891e1050837"
NW_007404126.1	RepeatMasker	Unknown	1	277	1863	-	.	ID="RND-5_FAMILY-2144";Tend="1202";Tstart="902";shortTE="F";uid="f4a5ddb5-10a9-4ecf-89ed-9e55c2618668"
NW_007404128.1	RepeatMasker	Satellite	369	565	1406	-	.	ID="RND-1_FAMILY-51";Tend="1036";Tstart="839";shortTE="F";uid="e41d3bb1-c00b-4970-8cef-03ce45fe9c29"
NW_007380108.1	RepeatMasker	SINE/tRNA-RTE	26839	26952	547	+	.	ID="RND-5_FAMILY-620";Tend="1177";Tstart="1075";shortTE="F";uid="e2499273-8030-4438-b03c-8efa2c3ae1e6"
NW_007380108.1	RepeatMasker	SINE/tRNA-RTE	27392	27495	645	+	.	ID="RND-5_FAMILY-947";Tend="1006";Tstart="901";shortTE="F";uid="7fd298c3-1881-4341-94b4-6746069a244e"
NW_007380108.1	RepeatMasker	Unknown	29884	30091	1303	+	.	ID="RND-1_FAMILY-65";Tend="1128";Tstart="922";shortTE="F";uid="f93b11ce-ece7-4258-8c56-354effcfa1d7"
NW_007380108.1	RepeatMasker	Unknown	14641	14783	521	+	.	ID="RND-6_FAMILY-2666";Tend="1676";Tstart="1518";shortTE="F";uid="166926ef-97aa-4891-baff-64e77d6ff97f"
NW_007380108.1	RepeatMasker	Unknown	27657	27913	830	+	.	ID="RND-1_FAMILY-0";Tend="744";Tstart="496";shortTE="F";uid="5b0dabdf-a056-451d-886d-91d466608428"
NW_007380108.1	RepeatMasker	SINE/tRNA-RTE	28043	28176	587	+	.	ID="RND-1_FAMILY-79";Tend="1870";Tstart="1725";shortTE="F";uid="58131131-c712-4222-941c-0dcf77b16724"
NW_007380108.1	RepeatMasker	LTR/Gypsy	27831	28042	463	+	.	ID="RND-1_FAMILY-60";Tend="1445";Tstart="1090";shortTE="F";uid="c94bbf4f-bafe-45b4-8354-da2a767589c7"
NW_007380108.1	RepeatMasker	SINE/ID	26979	27483	1092	+	.	ID="RND-6_FAMILY-766";Tend="1374";Tstart="641";shortTE="F";uid="ec78f4ca-bad7-4d82-9634-4451d7ae4e84"
NW_007380108.1	RepeatMasker	LINE/RTE-BovB	13143	13248	664	+	.	ID="RND-6_FAMILY-4311";Tend="540";Tstart="435";shortTE="F";uid="362d4800-8c91-444f-9266-1836ca1b8b96"
NW_007380108.1	RepeatMasker	SINE/ID	14670	14784	527	-	.	ID="RND-6_FAMILY-766";Tend="1350";Tstart="1234";shortTE="F";uid="3f72e5af-f777-49df-8b1f-e20253dbf48e"
NW_007380108.1	RepeatMasker	Satellite	19678	19992	706	-	.	ID="RND-1_FAMILY-51";TEgroup="ctg_2669%7CRND-1_FAMILY-51%7C1";Tend="945";Tstart="789";shortTE="F";uid="fb544a7a-ef12-4eb3-a28b-761ef7547ae1"
NW_007380108.1	RepeatMasker	Satellite	18064	18166	910	-	.	ID="RND-1_FAMILY-51";Tend="1027";Tstart="925";shortTE="F";uid="d38feefe-0e8b-4678-83c2-5bd6f15b2637"
NW_007380108.1	RepeatMasker	Unknown	29027	29169	792	-	.	ID="RND-1_FAMILY-166";Tend="941";Tstart="781";shortTE="F";uid="79b5556a-8a76-4729-bae8-3b19ff58a5d7"
NW_007380108.1	RepeatMasker	Unknown	18848	18962	678	-	.	ID="RND-1_FAMILY-170";Tend="950";Tstart="842";shortTE="F";uid="993c7087-7954-4043-b865-29e719add47a"
NW_007380108.1	RepeatMasker	Unknown	15879	16036	514	-	.	ID="RND-1_FAMILY-0";Tend="1322";Tstart="1148";shortTE="F";uid="5ec3e251-0dd6-4f5e-ac53-ed6af751e282"
NW_007380108.1	RepeatMasker	LINE/RTE-BovB	25767	25884	598	-	.	ID="RND-6_FAMILY-24119";Tend="671";Tstart="555";shortTE="F";uid="1cd4fbd2-ee4b-44e5-b883-fbf4137aa8a6"
NW_007380108.1	RepeatMasker	Unknown	23571	23683	686	-	.	ID="RND-1_FAMILY-170";Tend="948";Tstart="842";shortTE="F";uid="e82bebca-493a-4fe8-9d10-20df7403fa7a"
NW_007380108.1	RepeatMasker	Unknown	30313	30441	686	-	.	ID="RND-1_FAMILY-166";Tend="934";Tstart="802";shortTE="F";uid="6fa94cd4-7de0-499f-beac-99497ec7e5e9"
NW_007380108.1	RepeatMasker	Unknown	937	1179	1999	-	.	ID="RND-1_FAMILY-170";Tend="2298";Tstart="2065";shortTE="F";uid="c03fc3ec-7f41-4cd0-9778-a24b69ec9960"
NW_007380108.1	RepeatMasker	LINE/RTE-BovB	14387	14530	515	-	.	ID="RND-6_FAMILY-4311";Tend="606";Tstart="446";shortTE="F";uid="6607782e-1384-4417-9fcd-bf16eb4a1b2b"
NW_007380108.1	RepeatMasker	DNA/Academ-1	5	510	4476	-	.	ID="RND-6_FAMILY-21093";Tend="501";Tstart="1";shortTE="F";uid="5e22e34b-8180-44dc-a3a8-bce0c7b1ad2d"
NW_007380108.1	RepeatMasker	Unknown	13496	13618	601	-	.	ID="RND-1_FAMILY-61";Tend="1009";Tstart="890";shortTE="F";uid="091774bd-6099-4c67-861f-184a78f494db"
NW_007380108.1	RepeatMasker	Satellite	13815	14006	1351	-	.	ID="RND-1_FAMILY-51";Tend="1035";Tstart="816";shortTE="F";uid="db1e7651-4a5f-4f51-9c17-38c13ce5f9df"
NW_007380108.1	RepeatMasker	Unknown	14984	15100	572	-	.	ID="RND-1_FAMILY-61";Tend="1009";Tstart="890";shortTE="F";uid="9dc8da02-e84e-4e30-8c3f-f273fbebd575"
NW_007380108.1	RepeatMasker	Unknown	24041	24146	655	-	.	ID="RND-1_FAMILY-170";Tend="941";Tstart="842";shortTE="F";uid="4e555f9f-2a90-494a-a3b6-5bc4f5c07c60"
NW_007380108.1	RepeatMasker	LINE/RTE-BovB	22527	22693	1303	-	.	ID="RND-6_FAMILY-24119";Tend="770";Tstart="598";shortTE="F";uid="c1ef3566-4dfd-4a2f-b60b-ceeb812fb320"
NW_007380108.1	RepeatMasker	Unknown	11213	11353	803	-	.	ID="RND-1_FAMILY-70";Tend="1035";Tstart="911";shortTE="F";uid="4d9a4047-8e6e-4272-8dd0-7748783e4d6c"
NW_007380108.1	RepeatMasker	DNA/Academ-1	3083	3218	1121	-	.	ID="RND-6_FAMILY-10828";Tend="805";Tstart="669";shortTE="F";uid="81f6cfa4-9be4-4a9e-a715-975b34887ab8"
NW_007380108.1	RepeatMasker	Unknown	17717	17974	779	-	.	ID="RND-1_FAMILY-70";TEgroup="ctg_2669%7CRND-1_FAMILY-70%7C1";Tend="1035";Tstart="911";shortTE="F";uid="bd2b605b-108b-49eb-aa4c-0888f784e976"
NW_007380108.1	RepeatMasker	RC/Helitron	28561	28935	2771	-	.	ID="RND-1_FAMILY-437";Tend="1177";Tstart="825";shortTE="F";uid="655bed20-de81-42b1-b692-79bc5b7f2d8c"
NW_007380108.1	RepeatMasker	RC/Helitron	8514	8673	1286	-	.	ID="RND-6_FAMILY-7347";Tend="1342";Tstart="1187";shortTE="F";uid="2ca9dd21-d44e-401b-9cd9-93a7d265a6d0"
NW_007404129.1	RepeatMasker	SINE/ID	573	739	1232	+	.	ID="RND-1_FAMILY-3";Tend="993";Tstart="826";shortTE="F";uid="068a3775-dcb2-472f-a2ad-1bc14d110f28"
NW_007404135.1	RepeatMasker	Unknown	1	315	2678	-	.	ID="RND-6_FAMILY-12407";Tend="1137";Tstart="831";shortTE="F";uid="bb3daabb-f219-4932-99f9-b6beb727c7fa"
NW_007404136.1	RepeatMasker	RC/Helitron	43	334	2314	+	.	ID="RND-6_FAMILY-8282";Tend="1099";Tstart="807";shortTE="F";uid="b67bba5d-3f4a-4f57-bd2d-55945feebaf4"
NW_007404136.1	RepeatMasker	Unknown	187	363	462	-	.	ID="RND-6_FAMILY-42669";Tend="762";Tstart="583";shortTE="F";uid="59c8c4db-d4ba-4132-bdf4-d6ba76df2b14"
NW_007377706.1	RepeatMasker	Unknown	174026	174214	1384	+	.	ID="RND-1_FAMILY-844";Tend="1080";Tstart="892";shortTE="F";uid="2b25450a-4ca5-458b-85bc-0249a2aadc6b"
NW_007377706.1	RepeatMasker	Unknown	150474	150798	1624	+	.	ID="RND-5_FAMILY-8766";TEgroup="ctg_267%7CRND-5_FAMILY-8766%7C1";Tend="1144";Tstart="898";shortTE="F";uid="014a93af-ffa6-4a07-b73a-4abacfcfe365"
NW_007377706.1	RepeatMasker	Unknown	30732	30853	721	+	.	ID="RND-6_FAMILY-2666";Tend="1616";Tstart="1500";shortTE="F";uid="608e972a-7718-4e44-bf25-6f82472efad3"
NW_007377706.1	RepeatMasker	DNA/hAT-hATm	152612	152848	974	+	.	ID="RND-6_FAMILY-23";Tend="1928";Tstart="1675";shortTE="F";uid="a0294cd8-0758-42e4-9230-603a3d3a45c6"
NW_007377706.1	RepeatMasker	Unknown	223055	223162	664	+	.	ID="RND-1_FAMILY-80";Tend="1030";Tstart="924";shortTE="F";uid="f896116e-0a24-4c6a-a040-9a3966299d24"
NW_007377706.1	RepeatMasker	SINE/tRNA-RTE	209594	209694	685	+	.	ID="RND-1_FAMILY-2";Tend="1280";Tstart="1174";shortTE="F";uid="48dceea0-13b5-4265-b06b-e00aaa211fda"
NW_007377706.1	RepeatMasker	Unknown	11978	12724	3153	+	.	ID="RND-5_FAMILY-7405";Tend="944";Tstart="185";shortTE="F";uid="ebc49dec-b0ca-481f-ae83-aecd24da9b48"
NW_007377706.1	RepeatMasker	LINE/L2	183850	183969	593	+	.	ID="RND-1_FAMILY-428";Tend="777";Tstart="661";shortTE="F";uid="2b18304f-a9d3-4630-ac01-5a6efecea053"
NW_007377706.1	RepeatMasker	Unknown	49766	49894	405	+	.	ID="RND-6_FAMILY-2613";Tend="843";Tstart="710";shortTE="F";uid="b998229d-18ac-4d7a-938a-42d9677df0d2"
NW_007377706.1	RepeatMasker	Unknown	70949	71131	1043	+	.	ID="RND-5_FAMILY-8766";Tend="1152";Tstart="968";shortTE="F";uid="82ba9b33-84c3-4c14-93f6-2ac5861a8e87"
NW_007377706.1	RepeatMasker	LTR/Gypsy	53968	54175	835	+	.	ID="RND-1_FAMILY-60";Tend="1179";Tstart="959";shortTE="F";uid="84738ccb-e2be-49f1-8897-37bdc9d9dfa2"
NW_007377706.1	RepeatMasker	SINE/5S	169138	169279	767	+	.	ID="RND-1_FAMILY-103";Tend="873";Tstart="726";shortTE="F";uid="7738e789-4aa2-4203-93c1-01dbcf2ccdf1"
NW_007377706.1	RepeatMasker	Unknown	160214	160315	455	+	.	ID="RND-5_FAMILY-3782";Tend="257";Tstart="166";shortTE="F";uid="74063067-669f-4d11-ba9d-2bdd131bcb20"
NW_007377706.1	RepeatMasker	SINE/ID	158676	158826	761	+	.	ID="RND-1_FAMILY-5";Tend="1690";Tstart="1540";shortTE="F";uid="d6119ddb-2bc9-49a1-bb66-0e28f85f9e8f"
NW_007377706.1	RepeatMasker	Unknown	135663	135886	1357	+	.	ID="RND-1_FAMILY-344";Tend="1311";Tstart="1087";shortTE="F";uid="0f3c5e8b-a8ce-4df8-958e-ddf0c785f345"
NW_007377706.1	RepeatMasker	Unknown	97783	98000	501	+	.	ID="RND-1_FAMILY-0";Tend="682";Tstart="441";shortTE="F";uid="7a75c5d9-b880-4924-aac2-58beec95db89"
NW_007377706.1	RepeatMasker	Unknown	242734	242860	786	+	.	ID="RND-1_FAMILY-206";Tend="980";Tstart="847";shortTE="F";uid="9321e689-840b-4a16-a54a-6a27c39a3217"
NW_007377706.1	RepeatMasker	Unknown	173439	174031	4860	+	.	ID="RND-6_FAMILY-44247";Tend="1262";Tstart="674";shortTE="F";uid="c299f8ba-2636-4e25-af4a-b14e5b3c31c5"
NW_007377706.1	RepeatMasker	Unknown	71350	71532	1069	+	.	ID="RND-5_FAMILY-8766";Tend="1152";Tstart="968";shortTE="F";uid="b1bb87c0-1687-4f49-9626-5b6f804fc62e"
NW_007377706.1	RepeatMasker	DNA/TcMar-Tc1	225263	225444	434	+	.	ID="RND-6_FAMILY-7251";Tend="3242";Tstart="3106";shortTE="F";uid="ae448234-7124-4c5b-babc-dde2dc30cf37"
NW_007377706.1	RepeatMasker	Unknown	195248	195419	729	+	.	ID="RND-6_FAMILY-3384";Tend="1821";Tstart="1658";shortTE="F";uid="b08ad595-02d3-4bdd-9fe0-b1a93e0e71e8"
NW_007377706.1	RepeatMasker	SINE/5S	111903	112061	1045	+	.	ID="RND-1_FAMILY-103";Tend="825";Tstart="659";shortTE="F";uid="dcf748eb-1dcc-48a3-8ba9-678616956645"
NW_007377706.1	RepeatMasker	Unknown	8898	11944	803	+	.	ID="RND-5_FAMILY-7405";TEgroup="ctg_267%7CRND-5_FAMILY-7405%7C3";Tend="1855";Tstart="278";shortTE="F";uid="a7582b5b-fe3a-4f38-b35a-b5e2e2a3dd27"
NW_007377706.1	RepeatMasker	SINE/tRNA-RTE	172190	172309	401	+	.	ID="RND-5_FAMILY-947";Tend="1030";Tstart="901";shortTE="F";uid="2029b3c9-fe8b-40ed-924e-5a6cb0657c74"
NW_007377706.1	RepeatMasker	Unknown	150950	151134	1591	+	.	ID="RND-6_FAMILY-44247";Tend="1019";Tstart="834";shortTE="F";uid="87547741-e13d-4a89-b660-c616a51f66af"
NW_007377706.1	RepeatMasker	Unknown	221055	221388	1173	+	.	ID="RND-1_FAMILY-52";Tend="1634";Tstart="1299";shortTE="F";uid="4c0d80bc-2c74-47df-84cf-2f8f920edce6"
NW_007377706.1	RepeatMasker	DNA/hAT-hATm	183999	184198	1076	+	.	ID="RND-6_FAMILY-23";Tend="1878";Tstart="1672";shortTE="F";uid="65bc79ff-0647-49ee-800d-f0ce56d20eec"
NW_007377706.1	RepeatMasker	SINE/ID	219251	219368	727	+	.	ID="RND-1_FAMILY-6";Tend="1202";Tstart="1087";shortTE="F";uid="ee3776d2-9f52-49b9-8261-64b16961edee"
NW_007377706.1	RepeatMasker	DNA/hAT-Charlie	151124	151288	1030	+	.	ID="RND-5_FAMILY-138";Tend="840";Tstart="679";shortTE="F";uid="bc0df8a4-8720-49a8-8c03-a9962f23fdc6"
NW_007377706.1	RepeatMasker	SINE/tRNA-Core	52168	52278	700	+	.	ID="RND-1_FAMILY-72";Tend="863";Tstart="753";shortTE="F";uid="62e29ebd-114c-4f43-9c5d-3d03975d5835"
NW_007377706.1	RepeatMasker	Unknown	99935	100103	1171	+	.	ID="RND-6_FAMILY-17017";Tend="1062";Tstart="886";shortTE="F";uid="56f21b04-e245-4dfa-b4a7-fc0ec0fa030b"
NW_007377706.1	RepeatMasker	Unknown	60717	60914	620	+	.	ID="RND-1_FAMILY-0";Tend="563";Tstart="358";shortTE="F";uid="2a33a9d9-a50f-47dd-b0ee-9e4a53c1c5e3"
NW_007377706.1	RepeatMasker	DNA/hAT-Charlie	132274	132530	1468	+	.	ID="RND-4_FAMILY-229";Tend="1116";Tstart="868";shortTE="F";uid="8870e625-755e-4a26-9227-ae8a1f9af8f2"
NW_007377706.1	RepeatMasker	Unknown	99830	99930	668	+	.	ID="RND-1_FAMILY-80";Tend="996";Tstart="895";shortTE="F";uid="78ab1f18-b7be-42a4-bc60-ba0f751ae4fe"
NW_007377706.1	RepeatMasker	Unknown	209595	209706	432	+	.	ID="RND-6_FAMILY-7519";Tend="315";Tstart="208";shortTE="F";uid="5aed06b5-2e07-445f-9ce8-ef02a93bfac1"
NW_007377706.1	RepeatMasker	Unknown	185139	185412	2030	+	.	ID="RND-1_FAMILY-52";Tend="1197";Tstart="921";shortTE="F";uid="a58cf65e-1197-466a-b3ff-6a7f4c471590"
NW_007377706.1	RepeatMasker	SINE/ID	232278	232455	1125	+	.	ID="RND-1_FAMILY-16";Tend="1047";Tstart="865";shortTE="F";uid="3ef7d32a-9486-485e-89ae-1b78d8907602"
NW_007377706.1	RepeatMasker	Unknown	207883	208056	1131	+	.	ID="RND-1_FAMILY-48";Tend="860";Tstart="687";shortTE="F";uid="e169e4b8-70fb-4408-99e9-a81d175edc62"
NW_007377706.1	RepeatMasker	Unknown	190472	190737	1140	+	.	ID="RND-1_FAMILY-24";Tend="2018";Tstart="1773";shortTE="F";uid="abaf1277-ecf3-45fe-a0be-d06f820438ab"
NW_007377706.1	RepeatMasker	Unknown	174341	174492	1153	+	.	ID="RND-6_FAMILY-29318";Tend="1312";Tstart="1162";shortTE="F";uid="e522ad37-602e-4710-83a9-7cda3fca8022"
NW_007377706.1	RepeatMasker	LTR/Gypsy	145176	145400	1203	+	.	ID="RND-6_FAMILY-6192";Tend="1738";Tstart="1540";shortTE="F";uid="c16b8b78-ff58-4d7c-9111-ef364267103b"
NW_007377706.1	RepeatMasker	Unknown	112199	112335	926	+	.	ID="RND-1_FAMILY-70";Tend="1046";Tstart="915";shortTE="F";uid="e3fc1a3e-1095-43bc-be53-241d16b37e1e"
NW_007377706.1	RepeatMasker	SINE/5S	45690	45811	796	+	.	ID="RND-1_FAMILY-103";Tend="788";Tstart="662";shortTE="F";uid="da7cc728-4394-4803-9ad2-b211af8157b0"
NW_007377706.1	RepeatMasker	DNA/hAT-Charlie	206765	207099	2052	+	.	ID="RND-1_FAMILY-571";Tend="1117";Tstart="773";shortTE="F";uid="7e22300d-0640-4e76-98ee-0c6031adcebb"
NW_007377706.1	RepeatMasker	Unknown	148435	148654	1074	+	.	ID="RND-1_FAMILY-168";Tend="930";Tstart="709";shortTE="F";uid="7c6291a8-0575-46b9-ab64-3e07364f29f5"
NW_007377706.1	RepeatMasker	Unknown	211460	211582	951	+	.	ID="RND-6_FAMILY-939";Tend="940";Tstart="818";shortTE="F";uid="5e278d15-5014-4448-ac9f-1d77750ffe60"
NW_007377706.1	RepeatMasker	SINE/ID	94188	94364	542	+	.	ID="RND-1_FAMILY-10";Tend="947";Tstart="797";shortTE="F";uid="3aa05038-ad49-495f-b739-c51dadc7c106"
NW_007377706.1	RepeatMasker	SINE/tRNA-RTE	200903	201062	669	+	.	ID="RND-1_FAMILY-88";Tend="1068";Tstart="900";shortTE="F";uid="99a7f8a2-a09d-46fd-93a6-943fb09da588"
NW_007377706.1	RepeatMasker	Unknown	3822	4031	577	+	.	ID="RND-6_FAMILY-25310";Tend="764";Tstart="573";shortTE="F";uid="db967213-54da-47a3-91af-dc2b60cef67f"
NW_007377706.1	RepeatMasker	DNA/P	106929	107087	822	+	.	ID="RND-5_FAMILY-7514";Tend="1235";Tstart="1064";shortTE="F";uid="a5f580a1-3be4-48c9-a7f0-9a24645b467d"
NW_007377706.1	RepeatMasker	SINE/tRNA-RTE	238057	238207	1003	+	.	ID="RND-6_FAMILY-31686";Tend="1233";Tstart="1093";shortTE="F";uid="7f3b9e4f-2ff5-4b74-b5fb-039911287d47"
NW_007377706.1	RepeatMasker	SINE/ID	200045	200276	693	+	.	ID="RND-1_FAMILY-6";Tend="1324";Tstart="1085";shortTE="F";uid="69c60a32-282b-4752-ae4b-c878cd450a2a"
NW_007377706.1	RepeatMasker	LINE/I-Jockey	49229	49372	425	+	.	ID="VINGI-31_LMI";Tend="2953";Tstart="2814";shortTE="F";uid="31c141b4-340f-4ddb-aa74-9d56e1eb4d03"
NW_007377706.1	RepeatMasker	RC/Helitron	229639	229784	491	+	.	ID="RND-6_FAMILY-8282";Tend="1006";Tstart="855";shortTE="F";uid="34be9f19-77cc-44bc-bac8-721cf3f59424"
NW_007377706.1	RepeatMasker	Unknown	193641	193804	770	+	.	ID="RND-1_FAMILY-65";Tend="1124";Tstart="956";shortTE="F";uid="b18bf3fb-2264-4924-bfb4-840718e67af0"
NW_007377706.1	RepeatMasker	DNA	169736	170383	1889	+	.	ID="RND-1_FAMILY-23";Tend="1815";Tstart="1152";shortTE="F";uid="f1e400d7-9402-477f-a014-67439ba1f682"
NW_007377706.1	RepeatMasker	Unknown	1	855	3998	+	.	ID="RND-5_FAMILY-7405";Tend="1867";Tstart="975";shortTE="F";uid="d0912992-e3e0-4eb3-ac73-fa53f2ff6c00"
NW_007377706.1	RepeatMasker	LINE/I-Jockey	94666	94802	1014	+	.	ID="RND-5_FAMILY-1282";Tend="1642";Tstart="1498";shortTE="F";uid="97ce6ec6-6bb4-41db-8225-8b424217ced3"
NW_007377706.1	RepeatMasker	LINE/L1-Tx1	214727	214829	689	+	.	ID="RND-4_FAMILY-112";Tend="1787";Tstart="1679";shortTE="F";uid="56a84835-e864-47e0-b07f-3e481a76333d"
NW_007377706.1	RepeatMasker	Unknown	73037	73169	1119	+	.	ID="RND-6_FAMILY-62244";Tend="823";Tstart="688";shortTE="F";uid="86bdb0a5-a80a-4ee0-b716-0872750e8007"
NW_007377706.1	RepeatMasker	LTR/Gypsy	144952	145079	499	+	.	ID="RND-1_FAMILY-232";Tend="1231";Tstart="1103";shortTE="F";uid="6ccd8acd-a61d-4df5-ad60-00afe968d25e"
NW_007377706.1	RepeatMasker	Unknown	45827	45932	550	+	.	ID="RND-1_FAMILY-195";Tend="1107";Tstart="1005";shortTE="F";uid="79e1fa97-ff4c-4537-b459-61002625154c"
NW_007377706.1	RepeatMasker	Unknown	94175	94279	415	+	.	ID="RND-6_FAMILY-20514";Tend="1281";Tstart="1178";shortTE="F";uid="92bb521a-b173-4637-88bd-d65a6278cac8"
NW_007377706.1	RepeatMasker	DNA/hAT	109146	109303	983	+	.	ID="RND-1_FAMILY-307";Tend="685";Tstart="510";shortTE="F";uid="c856c77c-bce5-4eac-96f7-38fdef7760db"
NW_007377706.1	RepeatMasker	Unknown	249037	249222	1216	+	.	ID="RND-1_FAMILY-168";Tend="894";Tstart="707";shortTE="F";uid="80791a7a-4b5c-49fc-9be3-1803ddea5ef8"
NW_007377706.1	RepeatMasker	Unknown	217050	217168	1028	+	.	ID="RND-1_FAMILY-61";Tend="1017";Tstart="899";shortTE="F";uid="44f1e855-a00d-4420-b7c3-1253899e74ac"
NW_007377706.1	RepeatMasker	Unknown	13948	14229	903	+	.	ID="RND-6_FAMILY-25310";Tend="764";Tstart="471";shortTE="F";uid="1b5a6562-23d4-480d-ac23-1b8415cf4ad8"
NW_007377706.1	RepeatMasker	SINE/tRNA-Deu	191445	191984	4734	+	.	ID="RND-1_FAMILY-835";Tend="1252";Tstart="713";shortTE="F";uid="f600a6f6-fc62-41f8-bdf8-ee027acf977f"
NW_007377706.1	RepeatMasker	DNA	165737	166352	2639	+	.	ID="RND-1_FAMILY-23";Tend="1810";Tstart="1180";shortTE="F";uid="a0aa8710-acdc-459d-bdbb-f8a7d39af9ba"
NW_007377706.1	RepeatMasker	SINE/ID	199587	199811	610	+	.	ID="RND-1_FAMILY-6";Tend="1323";Tstart="1095";shortTE="F";uid="b5f201b5-3040-4fe9-8d5e-91295ddb107c"
NW_007377706.1	RepeatMasker	Unknown	15500	15673	933	+	.	ID="RND-5_FAMILY-7405";Tend="857";Tstart="689";shortTE="F";uid="654255d4-bf3f-4c58-ab67-6fb14c1f5ba3"
NW_007377706.1	RepeatMasker	Unknown	184825	184955	572	+	.	ID="RND-1_FAMILY-65";Tend="1118";Tstart="983";shortTE="F";uid="9ecd6ab4-c525-4537-9d0f-d9a4fbbed26c"
NW_007377706.1	RepeatMasker	LINE/I	249307	249427	848	+	.	ID="RND-6_FAMILY-449";Tend="1049";Tstart="929";shortTE="F";uid="914dd2f2-9288-40b4-aec0-ba284aeba4f6"
NW_007377706.1	RepeatMasker	SINE/ID	127217	127376	628	+	.	ID="RND-1_FAMILY-3";Tend="995";Tstart="837";shortTE="F";uid="f39db85f-6a3e-41b9-8b35-e92ad7f7c063"
NW_007377706.1	RepeatMasker	SINE/5S	46956	47077	796	+	.	ID="RND-1_FAMILY-103";Tend="788";Tstart="662";shortTE="F";uid="c9e15d59-d037-48f5-a0ff-6c7d16ca6278"
NW_007377706.1	RepeatMasker	Unknown	47093	47198	576	+	.	ID="RND-1_FAMILY-195";Tend="1107";Tstart="1005";shortTE="F";uid="cbb422cb-10f1-40a6-9158-10b55be95fe3"
NW_007377706.1	RepeatMasker	RC/Helitron	252114	252578	1722	+	.	ID="RND-6_FAMILY-7347";Tend="1378";Tstart="885";shortTE="F";uid="47010360-e247-4730-a97d-10b221c39da3"
NW_007377706.1	RepeatMasker	SINE/ID	199123	199343	729	+	.	ID="RND-1_FAMILY-6";Tend="1325";Tstart="1095";shortTE="F";uid="d2aea06d-1470-4fab-b62e-7ba299aa6d26"
NW_007377706.1	RepeatMasker	Unknown	250327	250458	976	+	.	ID="RND-6_FAMILY-62244";Tend="1108";Tstart="976";shortTE="F";uid="a54ae893-169f-433a-9d3c-6bca70bf60aa"
NW_007377706.1	RepeatMasker	Unknown	59112	59337	799	+	.	ID="RND-1_FAMILY-155";Tend="938";Tstart="851";shortTE="F";uid="7386c1ab-0ff6-42e6-9156-aec6c977da93"
NW_007377706.1	RepeatMasker	Unknown	12720	13508	3318	+	.	ID="RND-5_FAMILY-7405";Tend="1849";Tstart="1064";shortTE="F";uid="8709391a-3c98-461f-8a62-4aa1c1bfa2ca"
NW_007377706.1	RepeatMasker	Unknown	172018	172152	550	+	.	ID="RND-5_FAMILY-3298";Tend="981";Tstart="845";shortTE="F";uid="be71621c-2a6b-44f5-a590-75f9dff1bec5"
NW_007377706.1	RepeatMasker	Unknown	208167	208275	422	+	.	ID="RND-1_FAMILY-404";Tend="894";Tstart="786";shortTE="F";uid="d28e8fb2-bce9-4cb9-bfe7-7661a640aed2"
NW_007377706.1	RepeatMasker	SINE/ID	94814	95028	1487	+	.	ID="RND-1_FAMILY-9";Tend="1001";Tstart="787";shortTE="F";uid="322dfc79-bd9a-4a7c-a722-dc9e5a8b4872"
NW_007377706.1	RepeatMasker	Satellite	109824	109927	428	+	.	ID="RND-1_FAMILY-51";Tend="1037";Tstart="885";shortTE="F";uid="cc9c737f-a297-441e-88ce-cdd20cb19e0c"
NW_007377706.1	RepeatMasker	Unknown	52542	52731	464	+	.	ID="RND-6_FAMILY-2613";Tend="843";Tstart="617";shortTE="F";uid="33b951bd-4dde-4d69-b8b2-4871ecf2b19b"
NW_007377706.1	RepeatMasker	DNA/PIF-Harbinger	100406	100833	3717	+	.	ID="RND-1_FAMILY-258";Tend="1455";Tstart="1020";shortTE="F";uid="c21685cc-ef73-4ee0-96c4-6cf4ec8b240b"
NW_007377706.1	RepeatMasker	LTR	52194	52397	1755	+	.	ID="RND-6_FAMILY-548";Tend="1163";Tstart="960";shortTE="F";uid="90844bd9-4ce9-45ac-9819-601bab67f87b"
NW_007377706.1	RepeatMasker	LINE/L1-Tx1	154161	154365	656	+	.	ID="RND-4_FAMILY-112";Tend="1609";Tstart="1370";shortTE="F";uid="12a3cc49-ed9d-485d-b00a-fe696de54db1"
NW_007377706.1	RepeatMasker	Unknown	205174	205278	415	+	.	ID="RND-6_FAMILY-3384";Tend="1821";Tstart="1736";shortTE="F";uid="44cdc07b-58aa-4305-aec5-8698f8431ffe"
NW_007377706.1	RepeatMasker	Unknown	49583	49710	769	+	.	ID="RND-6_FAMILY-5187";Tend="999";Tstart="872";shortTE="F";uid="e8bb5236-4d12-48a2-baf7-aac24b9476df"
NW_007377706.1	RepeatMasker	Unknown	67328	67659	563	+	.	ID="RND-1_FAMILY-191";TEgroup="ctg_267%7CRND-1_FAMILY-191%7C1";Tend="888";Tstart="740";shortTE="F";uid="8bcc09ba-215e-489d-95ad-b98c4d581284"
NW_007377706.1	RepeatMasker	Unknown	204810	204981	729	+	.	ID="RND-6_FAMILY-3384";Tend="1821";Tstart="1658";shortTE="F";uid="6d115bbe-f996-43f5-9f73-97b99315d288"
NW_007377706.1	RepeatMasker	Unknown	239648	239881	1453	+	.	ID="RND-1_FAMILY-129";Tend="1011";Tstart="779";shortTE="F";uid="934ba110-7a6e-49dc-8a18-30bb91b9e89f"
NW_007377706.1	RepeatMasker	RC/Helitron	164709	165122	2115	+	.	ID="RND-6_FAMILY-7347";Tend="1380";Tstart="884";shortTE="F";uid="71f7ad7d-3946-45d5-a836-a45538f031e7"
NW_007377706.1	RepeatMasker	DNA/hAT-Charlie	226319	226460	555	+	.	ID="RND-4_FAMILY-229";Tend="1116";Tstart="968";shortTE="F";uid="152e6cfa-3ed0-470b-ab2f-301fbbd9dd41"
NW_007377706.1	RepeatMasker	Unknown	1075	3627	6558	+	.	ID="RND-5_FAMILY-7405";TEgroup="ctg_267%7CRND-5_FAMILY-7405%7C1";Tend="1324";Tstart="190";shortTE="F";uid="beda9049-bebd-437b-b035-8bcfcfc9a461"
NW_007377706.1	RepeatMasker	SINE/tRNA-Deu	158187	158483	2569	+	.	ID="RND-1_FAMILY-835";Tend="1011";Tstart="715";shortTE="F";uid="ffb8dd67-ca4e-43f1-a170-3ca0c8f33abd"
NW_007377706.1	RepeatMasker	Unknown	96577	96753	574	+	.	ID="RND-6_FAMILY-6145";Tend="213";Tstart="47";shortTE="F";uid="df41d001-70b5-48d0-b1fa-3f9e68b7e5cf"
NW_007377706.1	RepeatMasker	Unknown	177226	177356	409	+	.	ID="RND-1_FAMILY-37";Tend="1442";Tstart="1322";shortTE="F";uid="cf9c268f-51d4-4af1-bac8-f500dd62e124"
NW_007377706.1	RepeatMasker	Unknown	70639	70756	902	+	.	ID="RND-6_FAMILY-2262";Tend="658";Tstart="541";shortTE="F";uid="dd03b516-4ac3-4168-890b-0ee6443d6ab8"
NW_007377706.1	RepeatMasker	SINE/ID	176037	176205	1024	+	.	ID="RND-1_FAMILY-3";Tend="1020";Tstart="849";shortTE="F";uid="e0ec72b8-bd13-4e44-becd-9ff64ad2f174"
NW_007377706.1	RepeatMasker	Unknown	6565	7864	4290	+	.	ID="RND-5_FAMILY-7405";Tend="1850";Tstart="194";shortTE="F";uid="e854c46f-5e31-48f5-8c4e-390d8304c618"
NW_007377706.1	RepeatMasker	DNA/hAT-Charlie	132849	133114	1361	+	.	ID="RND-4_FAMILY-229";Tend="1116";Tstart="868";shortTE="F";uid="66d6f2c1-f3f3-4656-aef9-f1cc49294b86"
NW_007377706.1	RepeatMasker	Unknown	177881	178056	863	+	.	ID="RND-1_FAMILY-275";Tend="1067";Tstart="874";shortTE="F";uid="d6730b1e-4d19-466e-bcf4-3dad4714d86d"
NW_007377706.1	RepeatMasker	Unknown	90650	90894	421	+	.	ID="RND-1_FAMILY-371";TEgroup="ctg_267%7CRND-1_FAMILY-371%7C1";Tend="465";Tstart="388";shortTE="T";uid="d75011e1-f9e6-433e-ab13-3e3f57c13e0f"
NW_007377706.1	RepeatMasker	Unknown	58211	58443	1907	+	.	ID="RND-6_FAMILY-4482";Tend="2348";Tstart="2115";shortTE="F";uid="8d428b3e-13fa-4383-b0ef-a6f726e9229f"
NW_007377706.1	RepeatMasker	SINE/ID	177156	177289	759	+	.	ID="RND-6_FAMILY-766";Tend="1350";Tstart="1221";shortTE="F";uid="7203626e-c274-4d29-a8c7-85537d3f4447"
NW_007377706.1	RepeatMasker	SINE/tRNA-Core	228182	228322	571	+	.	ID="RND-1_FAMILY-87";Tend="938";Tstart="800";shortTE="F";uid="189f2fba-0461-499d-a12a-0f712f366856"
NW_007377706.1	RepeatMasker	RC/Helitron	243691	244029	1505	+	.	ID="RND-6_FAMILY-7347";Tend="1280";Tstart="895";shortTE="F";uid="3ce463d0-f381-4fa8-9fbe-7bc5a686386c"
NW_007377706.1	RepeatMasker	SINE/tRNA-RTE	141626	141875	1779	+	.	ID="RND-1_FAMILY-79";Tend="1988";Tstart="1745";shortTE="F";uid="96febc06-a006-4023-b0bf-603f1d129b1c"
NW_007377706.1	RepeatMasker	Unknown	216386	216522	1139	+	.	ID="RND-1_FAMILY-220";Tend="814";Tstart="678";shortTE="F";uid="5979406e-e347-4640-8825-434237a448c0"
NW_007377706.1	RepeatMasker	SINE/tRNA-RTE	201736	201845	642	+	.	ID="RND-1_FAMILY-88";Tend="1072";Tstart="956";shortTE="F";uid="34a709bd-5424-454f-bb54-ecfe39262eb1"
NW_007377706.1	RepeatMasker	SINE/tRNA-RTE	246637	246885	1468	+	.	ID="RND-6_FAMILY-31686";Tend="1204";Tstart="978";shortTE="F";uid="e3cea21a-77c6-43ad-824b-2c44bb08bf2d"
NW_007377706.1	RepeatMasker	LTR/Gypsy	151921	152040	441	+	.	ID="RND-1_FAMILY-232";Tend="1480";Tstart="1363";shortTE="F";uid="0e368ec2-4d86-4306-b1de-fd104500e3be"
NW_007377706.1	RepeatMasker	Unknown	241269	241372	661	+	.	ID="RND-1_FAMILY-206";Tend="951";Tstart="846";shortTE="F";uid="4e6dd378-00a0-4c54-a4aa-08cf79f52a12"
NW_007377706.1	RepeatMasker	LINE/L2	162549	162698	1034	+	.	ID="RND-1_FAMILY-428";Tend="818";Tstart="668";shortTE="F";uid="8b434fdf-9840-4fc6-aa8c-8f35d9bd909f"
NW_007377706.1	RepeatMasker	Unknown	92917	93217	1774	+	.	ID="RND-6_FAMILY-38596";Tend="1083";Tstart="800";shortTE="F";uid="23bb1ff3-f026-4a7b-854b-00902c8ec91e"
NW_007377706.1	RepeatMasker	Unknown	191097	191257	843	+	.	ID="RND-1_FAMILY-65";Tend="1118";Tstart="956";shortTE="F";uid="e4e2b0c6-1d0d-43fe-95cd-9bd4411298da"
NW_007377706.1	RepeatMasker	Unknown	224361	224703	2533	+	.	ID="RND-1_FAMILY-31";Tend="1091";Tstart="756";shortTE="F";uid="b4e20e0b-978d-4f43-9b29-a25828826abb"
NW_007377706.1	RepeatMasker	LINE/L1-Tx1	247493	247761	674	+	.	ID="RND-4_FAMILY-112";Tend="1810";Tstart="1534";shortTE="F";uid="8517333f-b56e-4426-b293-9015dbf56363"
NW_007377706.1	RepeatMasker	Unknown	20020	21050	3488	-	.	ID="RND-5_FAMILY-7405";TEgroup="ctg_267%7CRND-5_FAMILY-7405%7C6";Tend="1347";Tstart="450";shortTE="F";uid="f532c233-df08-4434-8c36-1108ae1f03e4"
NW_007377706.1	RepeatMasker	SINE/tRNA-RTE	60028	60368	2405	-	.	ID="RND-1_FAMILY-100";Tend="1048";Tstart="735";shortTE="F";uid="12023dcb-3d99-4a08-a373-a585f84fad78"
NW_007377706.1	RepeatMasker	Unknown	30311	30673	1457	-	.	ID="RND-5_FAMILY-7405";Tend="1327";Tstart="678";shortTE="F";uid="6bb8d22f-15a9-4009-b8ff-d2bfc8bdd73a"
NW_007377706.1	RepeatMasker	SINE/ID	144971	145230	1702	-	.	ID="RND-1_FAMILY-6";Tend="1317";Tstart="1060";shortTE="F";uid="3ff0ce88-392c-4d02-8284-eb65075b6b26"
NW_007377706.1	RepeatMasker	Unknown	84904	85165	420	-	.	ID="RND-5_FAMILY-7405";Tend="517";Tstart="259";shortTE="F";uid="e3222b88-5887-48d1-bd26-8ee18c87a23c"
NW_007377706.1	RepeatMasker	SINE/ID	232021	232168	785	-	.	ID="RND-1_FAMILY-9";Tend="933";Tstart="778";shortTE="F";uid="35af6dd5-d51c-424e-b25b-e529ee79e491"
NW_007377706.1	RepeatMasker	Unknown	176044	176240	1001	-	.	ID="RND-1_FAMILY-390";Tend="1672";Tstart="1467";shortTE="F";uid="e0211cdf-1b1f-4c5c-aa07-1aaed17586ff"
NW_007377706.1	RepeatMasker	Unknown	142553	142744	1234	-	.	ID="RND-1_FAMILY-65";Tend="1126";Tstart="924";shortTE="F";uid="420cdc3e-32f9-44ba-aaf6-151099faecb7"
NW_007377706.1	RepeatMasker	Unknown	193917	194082	1195	-	.	ID="RND-1_FAMILY-80";Tend="1049";Tstart="885";shortTE="F";uid="9b18da04-a30e-43cc-843a-5290125d5326"
NW_007377706.1	RepeatMasker	Unknown	4015	4390	2109	-	.	ID="RND-5_FAMILY-7405";Tend="576";Tstart="199";shortTE="F";uid="24567fd8-d2c9-41d2-a93e-77cef7a4afad"
NW_007377706.1	RepeatMasker	Unknown	37383	39117	8432	-	.	ID="RND-5_FAMILY-7405";Tend="1881";Tstart="190";shortTE="F";uid="1101d33e-32df-4ab4-bd84-d9b20882fdbb"
NW_007377706.1	RepeatMasker	SINE/tRNA-RTE	203251	203397	969	-	.	ID="RND-1_FAMILY-100";Tend="1017";Tstart="839";shortTE="F";uid="4f8342f8-c3b8-4477-a464-b4a0806a1c2a"
NW_007377706.1	RepeatMasker	DNA/Crypton-I	117782	118221	548	-	.	ID="RND-5_FAMILY-277";Tend="557";Tstart="116";shortTE="F";uid="faac8ad2-34df-49f7-be4e-cb776c90965c"
NW_007377706.1	RepeatMasker	LINE/I-Jockey	141940	142087	1281	-	.	ID="RND-6_FAMILY-17814";Tend="1135";Tstart="988";shortTE="F";uid="5fbd940b-494c-4be0-ac87-fbee6ce40b29"
NW_007377706.1	RepeatMasker	SINE/tRNA-RTE	170027	170387	1938	-	.	ID="RND-1_FAMILY-100";Tend="1039";Tstart="731";shortTE="F";uid="28da8b05-6f0d-44b1-b236-c23322d57a01"
NW_007377706.1	RepeatMasker	Unknown	225135	225275	872	-	.	ID="RND-1_FAMILY-70";Tend="1057";Tstart="911";shortTE="F";uid="8bc327a9-1d36-45aa-8600-859d5529c0e0"
NW_007377706.1	RepeatMasker	Unknown	177176	177330	854	-	.	ID="RND-6_FAMILY-20204";Tend="1671";Tstart="1521";shortTE="F";uid="3a0a9878-c369-4169-ab90-90e284c43fe3"
NW_007377706.1	RepeatMasker	SINE/ID	235454	235648	1213	-	.	ID="RND-1_FAMILY-5";Tend="1736";Tstart="1533";shortTE="F";uid="ba3bee4b-7d5b-4e8b-8775-76a7421ede0d"
NW_007377706.1	RepeatMasker	Unknown	43261	43608	978	-	.	ID="RND-1_FAMILY-133";TEgroup="ctg_267%7CRND-1_FAMILY-133%7C1";Tend="1104";Tstart="899";shortTE="F";uid="5bd41a43-c9f3-4cf9-8f97-0d4b9eeb3152"
NW_007377706.1	RepeatMasker	Unknown	14231	14387	1160	-	.	ID="RND-5_FAMILY-7405";Tend="1163";Tstart="1007";shortTE="F";uid="9078f3e4-8319-4afd-9ce7-ede3cb70da78"
NW_007377706.1	RepeatMasker	Unknown	237193	237303	719	-	.	ID="RND-1_FAMILY-70";Tend="1032";Tstart="915";shortTE="F";uid="e6002ac7-2ba1-4c68-8135-caa5b77aae91"
NW_007377706.1	RepeatMasker	Unknown	204982	205570	1417	-	.	ID="RND-1_FAMILY-106";TEgroup="ctg_267%7CRND-1_FAMILY-106%7C1";Tend="1169";Tstart="866";shortTE="F";uid="b57ce3b2-836e-4774-8d95-505ea7a6eb5a"
NW_007377706.1	RepeatMasker	SINE/ID	110468	110740	864	-	.	ID="RND-1_FAMILY-10";Tend="941";Tstart="712";shortTE="F";uid="48e9a83a-7329-412b-a918-cf2c263f3110"
NW_007377706.1	RepeatMasker	Unknown	94485	94653	1245	-	.	ID="RND-5_FAMILY-2144";Tend="1540";Tstart="1359";shortTE="F";uid="e7da0ce2-2521-4006-8874-154f01bceceb"
NW_007377706.1	RepeatMasker	SINE/tRNA-RTE	150089	150223	1162	-	.	ID="RND-1_FAMILY-100";Tend="869";Tstart="735";shortTE="F";uid="871cceca-68f2-4517-ad3a-0ae83e4432c4"
NW_007377706.1	RepeatMasker	SINE/ID	105570	105863	1402	-	.	ID="RND-1_FAMILY-3";Tend="1112";Tstart="842";shortTE="F";uid="3a09216e-00f0-45c5-a325-030c33bbb444"
NW_007377706.1	RepeatMasker	Unknown	151940	152044	577	-	.	ID="RND-6_FAMILY-23725";Tend="1310";Tstart="1206";shortTE="F";uid="6bb0efb3-4827-4875-8cdc-3078eec1c4a2"
NW_007377706.1	RepeatMasker	Unknown	22627	23481	983	-	.	ID="RND-5_FAMILY-7405";TEgroup="ctg_267%7CRND-5_FAMILY-7405%7C8";Tend="1645";Tstart="977";shortTE="F";uid="32cb62b2-484b-4f4f-ae49-a69ca51602c2"
NW_007377706.1	RepeatMasker	Unknown	207380	207543	1129	-	.	ID="RND-1_FAMILY-166";Tend="937";Tstart="779";shortTE="F";uid="5ffa3a59-245c-4110-bbe1-8b12e5fe3dce"
NW_007377706.1	RepeatMasker	SINE/ID	247993	248161	675	-	.	ID="RND-6_FAMILY-766";Tend="1937";Tstart="1837";shortTE="F";uid="e28e4c71-01d9-4e72-b1f7-184b61e5f9be"
NW_007377706.1	RepeatMasker	SINE/tRNA-Meta	181979	182202	661	-	.	ID="RND-1_FAMILY-97";TEgroup="ctg_267%7CRND-1_FAMILY-97%7C1";Tend="987";Tstart="832";shortTE="T";uid="70eec0a4-3bf4-4201-b862-5e82e41cc1ce"
NW_007377706.1	RepeatMasker	Unknown	36022	37093	2119	-	.	ID="RND-5_FAMILY-7405";Tend="1268";Tstart="228";shortTE="F";uid="3ec36307-7d8b-4b96-aa0f-82a6ab2f39e0"
NW_007377706.1	RepeatMasker	Unknown	16171	17382	2752	-	.	ID="RND-5_FAMILY-7405";TEgroup="ctg_267%7CRND-5_FAMILY-7405%7C5";Tend="1337";Tstart="695";shortTE="F";uid="b2901aa0-5bab-4569-bbbd-a7f528f74fa1"
NW_007377706.1	RepeatMasker	SINE/ID	151522	151751	1183	-	.	ID="RND-1_FAMILY-5";Tend="1769";Tstart="1539";shortTE="F";uid="1ccb94c8-8d9b-406b-b897-1a35e6e57163"
NW_007377706.1	RepeatMasker	Unknown	96754	96897	581	-	.	ID="RND-5_FAMILY-5515";Tend="1108";Tstart="656";shortTE="F";uid="abf1ae3b-eec7-42c0-b872-e8c9305ee0b0"
NW_007377706.1	RepeatMasker	SINE/tRNA-Meta	181595	181712	844	-	.	ID="RND-1_FAMILY-97";Tend="993";Tstart="876";shortTE="F";uid="6a711710-0e65-4bd0-b7ac-f864e36b5fb2"
NW_007377706.1	RepeatMasker	Unknown	160228	160341	922	-	.	ID="RND-6_FAMILY-8826";Tend="971";Tstart="858";shortTE="F";uid="1e0f7a04-d0c7-48f0-ab81-1d3df6fdfeea"
NW_007377706.1	RepeatMasker	Unknown	34903	36016	3446	-	.	ID="RND-5_FAMILY-7405";TEgroup="ctg_267%7CRND-5_FAMILY-7405%7C9";Tend="1325";Tstart="448";shortTE="F";uid="2e63cd35-9e8d-40f0-a7cc-d6c18f29dc38"
NW_007377706.1	RepeatMasker	LTR/Gypsy	73997	74198	866	-	.	ID="RND-1_FAMILY-60";Tend="1159";Tstart="958";shortTE="F";uid="f3d73147-aa92-4a14-b91a-a1b9c99a772c"
NW_007377706.1	RepeatMasker	Unknown	32107	33284	6691	-	.	ID="RND-5_FAMILY-7405";Tend="1340";Tstart="187";shortTE="F";uid="847375b9-a911-4df1-a44c-c280c7e3457f"
NW_007377706.1	RepeatMasker	Unknown	62071	62311	2080	-	.	ID="RND-6_FAMILY-62244";Tend="1109";Tstart="864";shortTE="F";uid="2392a199-c2ce-4fbd-b859-965ec6c99b97"
NW_007377706.1	RepeatMasker	Unknown	204100	204310	845	-	.	ID="RND-6_FAMILY-2666";Tend="1739";Tstart="1541";shortTE="F";uid="f0fca120-6508-41bd-a23a-d1b8de82407e"
NW_007377706.1	RepeatMasker	Unknown	104781	104908	859	-	.	ID="RND-1_FAMILY-575";Tend="612";Tstart="485";shortTE="F";uid="50107d3d-1e85-4aba-b8a0-30472f8d4e04"
NW_007377706.1	RepeatMasker	Unknown	244053	244788	4352	-	.	ID="RND-1_FAMILY-131";Tend="1185";Tstart="491";shortTE="F";uid="f0665efd-4b5a-4763-92d8-40cf84968c4b"
NW_007377706.1	RepeatMasker	Unknown	98418	98836	3204	-	.	ID="RND-5_FAMILY-2420";Tend="806";Tstart="413";shortTE="F";uid="ae33a11f-a191-428d-8901-efb7793979e2"
NW_007377706.1	RepeatMasker	Unknown	51317	51626	433	-	.	ID="RND-5_FAMILY-7405";Tend="1806";Tstart="1497";shortTE="F";uid="5bd72b7a-8bd3-4d4a-bf9f-8cf4253eb3cb"
NW_007377706.1	RepeatMasker	LINE/L1-Tx1	160925	161249	586	-	.	ID="RND-4_FAMILY-112";Tend="1797";Tstart="1532";shortTE="F";uid="6da2fb10-3235-43de-a203-651084bfaea1"
NW_007377706.1	RepeatMasker	DNA/hAT-hATm	171003	171197	986	-	.	ID="RND-6_FAMILY-23";Tend="1859";Tstart="1669";shortTE="F";uid="77927bed-a039-460c-9e47-338817e7a19d"
NW_007377706.1	RepeatMasker	SINE/ID	251366	251541	676	-	.	ID="RND-1_FAMILY-13";Tend="1868";Tstart="1685";shortTE="F";uid="f49d59ac-b3dc-4dce-b980-81279fb33ebb"
NW_007377706.1	RepeatMasker	Unknown	214290	214396	523	-	.	ID="RND-6_FAMILY-2262";Tend="658";Tstart="552";shortTE="F";uid="06189390-1c0f-42ff-91e4-0196cba107de"
NW_007377706.1	RepeatMasker	Unknown	167367	167471	686	-	.	ID="RND-1_FAMILY-295";Tend="886";Tstart="782";shortTE="F";uid="3f89a9c4-92d0-468b-8454-558da27716d2"
NW_007377706.1	RepeatMasker	SINE/tRNA-Deu	178345	178448	474	-	.	ID="RND-1_FAMILY-320";Tend="875";Tstart="778";shortTE="F";uid="f68ebba0-0171-4b61-ab51-a437b1884655"
NW_007377706.1	RepeatMasker	LTR/Gypsy	197489	197656	702	-	.	ID="RND-1_FAMILY-60";Tend="1552";Tstart="1377";shortTE="F";uid="c1895700-c85e-4e04-98c1-64645fb6465d"
NW_007377706.1	RepeatMasker	SINE/ID	222302	222416	913	-	.	ID="RND-1_FAMILY-6";Tend="1327";Tstart="1213";shortTE="F";uid="184e940d-1489-4b5f-99eb-8fd8152bd0aa"
NW_007377706.1	RepeatMasker	LTR/Gypsy	143046	143186	826	-	.	ID="RND-6_FAMILY-7101";Tend="974";Tstart="818";shortTE="F";uid="01b142a6-c8eb-4524-8f26-b6c46ddf7a3a"
NW_007377706.1	RepeatMasker	Unknown	195420	195720	2216	-	.	ID="RND-1_FAMILY-106";Tend="1169";Tstart="866";shortTE="F";uid="2ca1cb80-37ba-4376-a420-f49980711115"
NW_007377706.1	RepeatMasker	Unknown	29009	29373	2192	-	.	ID="RND-5_FAMILY-7405";Tend="560";Tstart="196";shortTE="F";uid="2af0d742-6ca6-4c95-9dd0-1ef43ccb4286"
NW_007377706.1	RepeatMasker	Unknown	86431	86699	599	-	.	ID="RND-5_FAMILY-7405";Tend="1292";Tstart="1024";shortTE="F";uid="fa566c28-ca4c-4807-a70c-f281bbd28bef"
NW_007377706.1	RepeatMasker	Unknown	8028	8389	2129	-	.	ID="RND-5_FAMILY-7405";Tend="551";Tstart="190";shortTE="F";uid="ebbe3cac-826f-4441-9c52-9b3b7767f3f2"
NW_007377706.1	RepeatMasker	DNA/Maverick	59306	59633	2291	-	.	ID="RND-1_FAMILY-84";Tend="1106";Tstart="784";shortTE="F";uid="f955ef13-ee35-4851-8ab3-24a5eb9a660e"
NW_007377706.1	RepeatMasker	DNA/PIF-Harbinger	102514	103160	562	-	.	ID="RND-1_FAMILY-258";TEgroup="ctg_267%7CRND-1_FAMILY-258%7C1";Tend="1468";Tstart="1030";shortTE="T";uid="f9bb8307-0f50-43d7-afe9-c1f4cdafde6e"
NW_007377706.1	RepeatMasker	Unknown	162152	162565	1003	-	.	ID="RND-1_FAMILY-295";TEgroup="ctg_267%7CRND-1_FAMILY-295%7C1";Tend="898";Tstart="747";shortTE="F";uid="55f9fcec-ced0-4b10-a4af-f087193ef057"
NW_007377706.1	RepeatMasker	Unknown	29594	30006	2479	-	.	ID="RND-5_FAMILY-7405";Tend="1324";Tstart="912";shortTE="F";uid="292b4bf7-4284-4821-b130-ac043346a1d4"
NW_007377706.1	RepeatMasker	Unknown	107918	108179	2172	-	.	ID="RND-5_FAMILY-2420";Tend="585";Tstart="331";shortTE="F";uid="65511550-9299-4b2b-a51b-3e460160f263"
NW_007377706.1	RepeatMasker	Unknown	167593	167825	1556	-	.	ID="RND-5_FAMILY-4377";Tend="1031";Tstart="792";shortTE="F";uid="f1fed47d-150e-4f1a-973b-40f7a71264ec"
NW_007377706.1	RepeatMasker	Unknown	95874	96116	1046	-	.	ID="RND-1_FAMILY-106";Tend="1171";Tstart="945";shortTE="F";uid="e3cfd774-7cd7-4f10-b2ae-a0385740d08f"
NW_007377706.1	RepeatMasker	SINE/ID	155942	156051	780	-	.	ID="RND-1_FAMILY-6";Tend="1336";Tstart="1229";shortTE="F";uid="8bd97e97-e546-48de-a244-bd56c44e6e10"
NW_007377706.1	RepeatMasker	SINE/ID	111118	111300	1072	-	.	ID="RND-1_FAMILY-10";Tend="907";Tstart="717";shortTE="F";uid="1d77d2e3-dadc-4031-bd4b-a00800ec42f1"
NW_007377706.1	RepeatMasker	Unknown	52415	52542	834	-	.	ID="RND-5_FAMILY-8766";Tend="1147";Tstart="1017";shortTE="F";uid="92d16ef8-60a5-44b5-a4bb-a4183f79887d"
NW_007377706.1	RepeatMasker	Unknown	42497	42929	2585	-	.	ID="RND-1_FAMILY-131";Tend="988";Tstart="559";shortTE="F";uid="e2298453-752e-49ce-a518-3f7706b6ff65"
NW_007377706.1	RepeatMasker	RC/Helitron	151755	151895	574	-	.	ID="RND-1_FAMILY-202";Tend="1029";Tstart="908";shortTE="F";uid="423699c7-a775-4ae6-9790-70eeb3c084e3"
NW_007377706.1	RepeatMasker	RC/Helitron	145795	146129	2369	-	.	ID="RND-1_FAMILY-437";Tend="1176";Tstart="826";shortTE="F";uid="4ac9080a-6c6e-4d36-a47f-ceef3ef60854"
NW_007377706.1	RepeatMasker	LTR/Gypsy	73406	73613	835	-	.	ID="RND-1_FAMILY-60";Tend="1179";Tstart="959";shortTE="F";uid="28797fa1-5806-471c-bcdf-0250eaee9835"
NW_007377706.1	RepeatMasker	Unknown	157554	157687	1113	-	.	ID="RND-6_FAMILY-29318";Tend="1301";Tstart="1168";shortTE="F";uid="fa72fec9-44b9-4ff9-bc2e-56d87d13e9c3"
NW_007377706.1	RepeatMasker	LINE/L2	132592	132718	452	-	.	ID="RND-5_FAMILY-1316";Tend="1135";Tstart="1006";shortTE="F";uid="849fae1f-f22f-45de-8ae8-bab8d42a7cac"
NW_007377706.1	RepeatMasker	Unknown	113622	113777	871	-	.	ID="RND-5_FAMILY-12655";Tend="1088";Tstart="938";shortTE="F";uid="ee8eaed4-d0e0-4faf-9f04-015c6d29736a"
NW_007377706.1	RepeatMasker	Unknown	4631	5283	2149	-	.	ID="RND-5_FAMILY-7405";TEgroup="ctg_267%7CRND-5_FAMILY-7405%7C2";Tend="1847";Tstart="773";shortTE="F";uid="0108c79c-a535-492f-98e6-4075d9b54c24"
NW_007377706.1	RepeatMasker	Unknown	26323	28738	6863	-	.	ID="RND-5_FAMILY-7405";Tend="1758";Tstart="232";shortTE="F";uid="0d7a8a7b-6e37-41c4-b748-12332fed0314"
NW_007377706.1	RepeatMasker	Unknown	208675	209008	501	-	.	ID="RND-6_FAMILY-2262";TEgroup="ctg_267%7CRND-6_FAMILY-2262%7C1";Tend="660";Tstart="552";shortTE="F";uid="9e9b9297-062f-4112-8139-fec5f85a4ff1"
NW_007377706.1	RepeatMasker	Unknown	110291	110485	1576	-	.	ID="RND-1_FAMILY-256";Tend="860";Tstart="665";shortTE="F";uid="1c20417c-d343-4c7c-b17a-8765127b8fdb"
NW_007377706.1	RepeatMasker	Satellite	91475	91664	984	-	.	ID="RND-1_FAMILY-51";Tend="963";Tstart="787";shortTE="F";uid="3a327ed9-57bb-4776-a395-e125948c703f"
NW_007377706.1	RepeatMasker	LTR/Gypsy	224802	225061	2261	-	.	ID="RND-6_FAMILY-18136";Tend="1559";Tstart="1300";shortTE="F";uid="e5bf6f40-3f21-4b00-b990-d59a65c86ec3"
NW_007377706.1	RepeatMasker	Unknown	126621	126791	826	-	.	ID="RND-1_FAMILY-48";Tend="860";Tstart="680";shortTE="F";uid="2149626e-4984-4b13-9ded-ab2333e54063"
NW_007377706.1	RepeatMasker	Unknown	52944	53098	1056	-	.	ID="RND-1_FAMILY-166";Tend="940";Tstart="779";shortTE="F";uid="5aa4459d-8d14-4be0-8226-d9a4270973b7"
NW_007377706.1	RepeatMasker	Unknown	5282	6412	5954	-	.	ID="RND-5_FAMILY-7405";Tend="1327";Tstart="190";shortTE="F";uid="a93c1069-555c-4774-b082-7658fd440f83"
NW_007377706.1	RepeatMasker	Unknown	33454	34556	5248	-	.	ID="RND-5_FAMILY-7405";Tend="1335";Tstart="200";shortTE="F";uid="ed6c5e62-2b12-43a8-850b-fccf4bba6a5f"
NW_007377706.1	RepeatMasker	SINE/ID	166604	166858	1493	-	.	ID="RND-1_FAMILY-5";Tend="1769";Tstart="1571";shortTE="F";uid="c6a4a9a5-6e04-4d51-9734-cce9b634012f"
NW_007377706.1	RepeatMasker	Unknown	21255	21390	619	-	.	ID="RND-5_FAMILY-7405";Tend="191";Tstart="61";shortTE="F";uid="2dfcca48-3c75-4eb2-9c52-c784dea48e39"
NW_007377706.1	RepeatMasker	DNA/Maverick	140425	140718	512	-	.	ID="RND-6_FAMILY-12032";Tend="983";Tstart="683";shortTE="F";uid="44633896-22e4-4d0b-85a6-37c0ed322097"
NW_007377706.1	RepeatMasker	Unknown	119777	120072	537	-	.	ID="RND-6_FAMILY-25310";Tend="551";Tstart="260";shortTE="F";uid="5f305f7e-f436-40be-9654-7eb022e7a967"
NW_007377706.1	RepeatMasker	Unknown	60452	60731	1084	-	.	ID="RND-1_FAMILY-106";Tend="1199";Tstart="952";shortTE="F";uid="8581ffa3-9dcd-400c-a36c-4ec09a17707e"
NW_007377706.1	RepeatMasker	Unknown	98834	99129	2770	-	.	ID="RND-5_FAMILY-8709";Tend="1110";Tstart="815";shortTE="F";uid="793a47db-52e0-4f9e-9c57-16055cfc221b"
NW_007377706.1	RepeatMasker	Unknown	50326	50480	932	-	.	ID="RND-1_FAMILY-166";Tend="940";Tstart="779";shortTE="F";uid="408c3d06-19e0-48e0-a0e1-2fa0939da5c3"
NW_007377706.1	RepeatMasker	Unknown	165142	165247	487	-	.	ID="RND-1_FAMILY-70";Tend="1038";Tstart="920";shortTE="F";uid="6ce0ee00-030a-44e8-bc52-ea59d5c3c635"
NW_007377706.1	RepeatMasker	Unknown	159856	159989	670	-	.	ID="RND-6_FAMILY-23725";Tend="1348";Tstart="1211";shortTE="F";uid="712a9513-de3b-46c6-be43-a842680477dc"
NW_007377706.1	RepeatMasker	Unknown	9235	9549	862	-	.	ID="RND-5_FAMILY-7405";Tend="1711";Tstart="1496";shortTE="F";uid="091e3045-8268-412f-8906-a4377576e27e"
NW_007377706.1	RepeatMasker	SINE/tRNA-RTE	249783	250017	616	-	.	ID="RND-5_FAMILY-947";Tend="1040";Tstart="840";shortTE="F";uid="975b56c5-1d62-4ffc-8e3b-a7dd93e7c40a"
NW_007377706.1	RepeatMasker	Unknown	21612	22173	1843	-	.	ID="RND-5_FAMILY-7405";TEgroup="ctg_267%7CRND-5_FAMILY-7405%7C7";Tend="863";Tstart="195";shortTE="F";uid="1c406471-1808-4022-b748-351fca2db783"
NW_007377706.1	RepeatMasker	SINE/tRNA-RTE	196106	196418	2540	-	.	ID="RND-1_FAMILY-100";Tend="1042";Tstart="736";shortTE="F";uid="d6740ddc-e518-4127-b93d-d0f46ca9419c"
NW_007377706.1	RepeatMasker	Unknown	842	966	619	-	.	ID="RND-6_FAMILY-25310";Tend="764";Tstart="627";shortTE="F";uid="12458f21-118e-436c-95d5-063108264513"
NW_007377706.1	RepeatMasker	Unknown	161325	161700	2946	-	.	ID="RND-1_FAMILY-850";Tend="1286";Tstart="915";shortTE="F";uid="294674c8-baa3-4503-b40a-cf205a4a05cf"
NW_007377706.1	RepeatMasker	Unknown	212805	213046	1716	-	.	ID="RND-6_FAMILY-7107";Tend="483";Tstart="257";shortTE="F";uid="35a6d7be-3926-4605-b0c3-425882e1d610"
NW_007377706.1	RepeatMasker	LINE/R2	240658	241190	650	-	.	ID="RND-6_FAMILY-13996";TEgroup="ctg_267%7CRND-6_FAMILY-13996%7C1";Tend="1098";Tstart="755";shortTE="T";uid="e6b592e6-ec05-4e67-a82e-0064b6217cc9"
NW_007377706.1	RepeatMasker	SINE/tRNA-Core	178216	178427	686	-	.	ID="RND-1_FAMILY-72";Tend="1047";Tstart="785";shortTE="F";uid="e3c30aa9-b8ea-4bfe-b45f-01681b27b7d7"
NW_007377706.1	RepeatMasker	RC/Helitron	166763	166909	578	-	.	ID="RND-1_FAMILY-118";TEgroup="ctg_267%7CRND-1_FAMILY-118%7C1";Tend="797";Tstart="658";shortTE="T";uid="960471dc-0b54-4077-9227-9ce26496c81a"
NW_007377706.1	RepeatMasker	Unknown	55708	55851	583	-	.	ID="RND-5_FAMILY-768";Tend="318";Tstart="178";shortTE="F";uid="d04269a0-6eb6-4c9a-8726-cbe1525d6c32"
NW_007377706.1	RepeatMasker	SINE/ID	172550	172806	830	-	.	ID="RND-1_FAMILY-3";Tend="1094";Tstart="855";shortTE="F";uid="64485c56-16aa-40c0-96d2-3317691c7d66"
NW_007377706.1	RepeatMasker	DNA/Maverick	160079	160188	420	-	.	ID="RND-1_FAMILY-185";Tend="802";Tstart="677";shortTE="F";uid="2de4fcea-1b17-42f7-a13f-de22e0c24739"
NW_007377706.1	RepeatMasker	Unknown	80864	81125	420	-	.	ID="RND-5_FAMILY-7405";Tend="517";Tstart="259";shortTE="F";uid="da76ced4-f1a5-4801-9c95-8096aa4e5592"
NW_007377706.1	RepeatMasker	Unknown	245069	245176	827	-	.	ID="RND-1_FAMILY-94";Tend="760";Tstart="653";shortTE="F";uid="71c41d79-9023-4afa-8ea1-a89678c12cdd"
NW_007377706.1	RepeatMasker	LINE/RTE-BovB	125366	125483	481	-	.	ID="RND-1_FAMILY-593";Tend="719";Tstart="592";shortTE="F";uid="365985b3-eb98-48b1-95cd-0af7e2a5bf8e"
NW_007377706.1	RepeatMasker	DNA/Crypton-I	124042	124486	611	-	.	ID="RND-5_FAMILY-277";Tend="557";Tstart="116";shortTE="F";uid="2ac899cb-4526-4bcf-a1f9-b05b781511fc"
NW_007377706.1	RepeatMasker	Unknown	206526	206656	557	-	.	ID="RND-1_FAMILY-52";Tend="1046";Tstart="907";shortTE="F";uid="52faeb46-c71a-4bb7-8790-04ef1fe5ba49"
NW_007377706.1	RepeatMasker	SINE/tRNA-RTE	205956	206268	2540	-	.	ID="RND-1_FAMILY-100";Tend="1042";Tstart="736";shortTE="F";uid="1baa2861-0d8f-4e1d-b6f6-4c1a414c7105"
NW_007377706.1	RepeatMasker	Unknown	190458	190706	1868	-	.	ID="RND-6_FAMILY-20204";Tend="1734";Tstart="1489";shortTE="F";uid="85a94040-44e7-4def-a3d8-3a403c0ccd10"
NW_007377706.1	RepeatMasker	DNA/hAT-hATm	57064	57279	686	-	.	ID="RND-6_FAMILY-23";Tend="1879";Tstart="1673";shortTE="F";uid="8361cdc7-d2dc-4e9c-83df-7945cbf4fbd3"
NW_007377706.1	RepeatMasker	LINE/RTE-BovB	163641	163748	586	-	.	ID="RND-6_FAMILY-1521";Tend="127";Tstart="20";shortTE="F";uid="99f2ec63-fa76-462c-b6da-5ad75c78c9a0"
NW_007377706.1	RepeatMasker	Unknown	25135	26114	5237	-	.	ID="RND-5_FAMILY-7405";Tend="1855";Tstart="841";shortTE="F";uid="0ab323f6-03a1-465d-84e6-8e8f81ec0a17"
NW_007377706.1	RepeatMasker	DNA	202759	203032	830	-	.	ID="RND-1_FAMILY-23";Tend="1482";Tstart="1152";shortTE="F";uid="f95241b9-128c-4af5-9c2d-bb2901a3e16d"
NW_007377706.1	RepeatMasker	Unknown	56049	56218	781	-	.	ID="RND-5_FAMILY-768";Tend="318";Tstart="152";shortTE="F";uid="c242e36a-bed1-4889-ace1-2e8d8a9eb7e2"
NW_007377706.1	RepeatMasker	Unknown	23479	23944	3145	-	.	ID="RND-5_FAMILY-7405";Tend="1149";Tstart="689";shortTE="F";uid="2e9110e7-0ee0-488a-8879-702201709a72"
NW_007377706.1	RepeatMasker	Unknown	41513	41831	969	-	.	ID="RND-5_FAMILY-7405";Tend="1324";Tstart="1009";shortTE="F";uid="d47f7b02-236d-4ae4-bd80-c57a11ed9025"
NW_007377706.1	RepeatMasker	RC/Helitron	89196	89501	2672	-	.	ID="RND-1_FAMILY-670";Tend="1421";Tstart="1117";shortTE="F";uid="14c01b84-e911-4957-964b-19ecc321dca9"
NW_007377706.1	RepeatMasker	Unknown	153073	153202	1009	-	.	ID="RND-6_FAMILY-12407";Tend="958";Tstart="828";shortTE="F";uid="1e14afe4-052e-4a0b-aa7c-d058487323fe"
NW_007377706.1	RepeatMasker	SINE/tRNA-Meta	249483	249598	735	-	.	ID="RND-1_FAMILY-97";Tend="988";Tstart="876";shortTE="F";uid="25ad8ff9-a62c-40df-a072-babbd00f7e05"
NW_007377706.1	RepeatMasker	Unknown	17380	18008	3061	-	.	ID="RND-5_FAMILY-7405";Tend="822";Tstart="194";shortTE="F";uid="3aa79b1c-afd6-4dc7-8ac4-6a8a1c2ef813"
NW_007377706.1	RepeatMasker	SINE/tRNA-RTE	91448	91549	499	-	.	ID="RND-1_FAMILY-79";Tend="1110";Tstart="993";shortTE="F";uid="3b23c47d-0152-43ff-bcf0-21e56abc733f"
NW_007377706.1	RepeatMasker	Unknown	244764	245091	481	-	.	ID="MINIME_DN";Tend="430";Tstart="341";shortTE="F";uid="bf961485-a1ea-4603-8a24-fe66b4a472b3"
NW_007377706.1	RepeatMasker	DNA/hAT-Blackjack	199429	199530	414	-	.	ID="RND-1_FAMILY-66";Tend="886";Tstart="799";shortTE="F";uid="e8a3b8ab-414b-4d28-ada6-b9e5abf2f98b"
NW_007377706.1	RepeatMasker	Unknown	39564	40874	1618	-	.	ID="RND-5_FAMILY-7405";TEgroup="ctg_267%7CRND-5_FAMILY-7405%7C10";Tend="1849";Tstart="207";shortTE="F";uid="3c85e2bf-a5b5-4e6b-954c-932b5cee7aa7"
NW_007377706.1	RepeatMasker	RC/Helitron	112171	112364	440	-	.	ID="RND-1_FAMILY-670";TEgroup="ctg_267%7CRND-1_FAMILY-670%7C1";Tend="1577";Tstart="1415";shortTE="T";uid="e2257a2b-18ef-45af-a60b-93fa0f2da6ff"
NW_007377706.1	RepeatMasker	Unknown	53524	53789	476	-	.	ID="RND-5_FAMILY-7405";Tend="1806";Tstart="1541";shortTE="F";uid="38390d29-b588-46e7-a986-bc205f98cd76"
NW_007377706.1	RepeatMasker	SINE/ID	137075	137295	1653	-	.	ID="RND-1_FAMILY-5";Tend="1748";Tstart="1526";shortTE="F";uid="537ea9a1-2b09-4679-bb8c-353509fb2369"
NW_007377706.1	RepeatMasker	Unknown	18144	19725	7830	-	.	ID="RND-5_FAMILY-7405";Tend="1720";Tstart="201";shortTE="F";uid="5d685af3-ec1f-4303-9322-17191408f72b"
NW_007377706.1	RepeatMasker	Unknown	148965	149101	941	-	.	ID="RND-1_FAMILY-138";Tend="776";Tstart="626";shortTE="F";uid="05825e4f-ecaf-4eb9-91de-776673ba0e33"
NW_007377706.1	RepeatMasker	Unknown	88813	88930	655	-	.	ID="RND-6_FAMILY-2666";Tend="1780";Tstart="1662";shortTE="F";uid="4b0d666c-0698-4b8d-b894-2d1019a391e8"
NW_007377706.1	RepeatMasker	LINE/RTE-BovB	101651	101839	712	-	.	ID="RND-6_FAMILY-24119";Tend="793";Tstart="602";shortTE="F";uid="91da6bd5-0b1e-4f11-8931-72139bec14cf"
NW_007377706.1	RepeatMasker	DNA/TcMar-Tc1	55115	55412	1818	-	.	ID="RND-1_FAMILY-366";Tend="1194";Tstart="858";shortTE="F";uid="a30fcc7d-cbd0-4983-a193-41a4a949243d"
NW_007377706.1	RepeatMasker	Unknown	196676	196806	557	-	.	ID="RND-1_FAMILY-52";Tend="1046";Tstart="907";shortTE="F";uid="5242e1ac-6c1f-411d-a61f-cebd26b84349"
NW_007377706.1	RepeatMasker	Unknown	194538	194748	845	-	.	ID="RND-6_FAMILY-2666";Tend="1739";Tstart="1541";shortTE="F";uid="28de180d-d7a4-4583-a524-13111d82cda2"
NW_007377706.1	RepeatMasker	Unknown	30901	31914	5678	-	.	ID="RND-5_FAMILY-7405";Tend="1330";Tstart="323";shortTE="F";uid="79898f9d-da2b-4bc6-95d7-064707364cea"
NW_007377706.1	RepeatMasker	SINE/tRNA-RTE	43855	44184	2449	-	.	ID="RND-1_FAMILY-111";Tend="1147";Tstart="815";shortTE="F";uid="ec4b975d-0242-4bd1-92b8-6f5dca709eab"
NW_007377706.1	RepeatMasker	Unknown	203479	203644	1269	-	.	ID="RND-1_FAMILY-80";Tend="1049";Tstart="885";shortTE="F";uid="92ace666-dafa-47ee-a432-4b93ccc28d46"
NW_007377706.1	RepeatMasker	Unknown	14592	15859	1318	-	.	ID="RND-5_FAMILY-7405";TEgroup="ctg_267%7CRND-5_FAMILY-7405%7C4";Tend="896";Tstart="194";shortTE="F";uid="cb8bc671-cea7-4418-aa3c-1a502f8830e1"
NW_007377706.1	RepeatMasker	RC/Helitron	170414	170748	1949	-	.	ID="RND-6_FAMILY-9380";Tend="1050";Tstart="677";shortTE="F";uid="159afa9a-ccf7-4f4c-a6d2-3b9c4fe131d5"
NW_007377706.1	RepeatMasker	LINE/RTE-BovB	156718	156884	1254	-	.	ID="RND-6_FAMILY-24119";Tend="765";Tstart="599";shortTE="F";uid="d18cbce1-d391-4d27-b937-1fe6c0865c2d"
NW_007377706.1	RepeatMasker	Unknown	158485	158605	754	-	.	ID="RND-1_FAMILY-0";Tend="548";Tstart="426";shortTE="F";uid="0fca8fbc-5362-44d3-830a-88b1b94ebf5e"
NW_007380109.1	RepeatMasker	DNA/Maverick	16657	16960	469	+	.	ID="RND-6_FAMILY-12032";Tend="991";Tstart="718";shortTE="F";uid="37a1911b-20db-43f2-9db0-782526fb85c9"
NW_007380109.1	RepeatMasker	Unknown	8077	8248	1292	+	.	ID="RND-1_FAMILY-48";Tend="862";Tstart="691";shortTE="F";uid="c50e2411-0622-4fa9-9f26-74172a563da6"
NW_007380109.1	RepeatMasker	Unknown	22787	23293	4308	+	.	ID="RND-1_FAMILY-136";Tend="1372";Tstart="867";shortTE="F";uid="e0dd91c4-df18-42be-8d15-e90aab01c255"
NW_007380109.1	RepeatMasker	SINE/ID	27946	28170	1187	+	.	ID="RND-1_FAMILY-4";Tend="1672";Tstart="1437";shortTE="F";uid="f80991f3-567d-4cfd-b562-d2dc8d6c1637"
NW_007380109.1	RepeatMasker	Unknown	7269	7438	479	+	.	ID="RND-6_FAMILY-23834";Tend="1878";Tstart="1718";shortTE="F";uid="af747ae9-bb01-4a45-865c-6a51deccc930"
NW_007380109.1	RepeatMasker	LTR/Gypsy	29565	29864	514	+	.	ID="RND-1_FAMILY-60";TEgroup="ctg_2670%7CRND-1_FAMILY-60%7C1";Tend="1181";Tstart="1094";shortTE="T";uid="01538bbb-149b-4b25-908c-6763e019113c"
NW_007380109.1	RepeatMasker	Unknown	3624	3797	535	+	.	ID="RND-6_FAMILY-23834";Tend="1891";Tstart="1718";shortTE="F";uid="bf50894f-e585-4988-bd21-29bce4a6fa7b"
NW_007380109.1	RepeatMasker	Unknown	15368	15640	430	-	.	ID="RND-6_FAMILY-25310";Tend="603";Tstart="327";shortTE="F";uid="4dcab101-e53f-4fe0-9798-cd7799cf8fab"
NW_007380109.1	RepeatMasker	Unknown	3662	3826	1104	-	.	ID="RND-1_FAMILY-106";Tend="1155";Tstart="991";shortTE="F";uid="5d89cbd1-c974-4940-9960-484c8ee16e53"
NW_007380109.1	RepeatMasker	Unknown	7307	7623	2020	-	.	ID="RND-1_FAMILY-106";Tend="1164";Tstart="861";shortTE="F";uid="37041066-d64b-415b-b0fb-a0b7b1c147fe"
NW_007404141.1	RepeatMasker	SINE/ID	1	235	1158	+	.	ID="RND-1_FAMILY-5";Tend="1911";Tstart="1570";shortTE="F";uid="e9d498ff-47f0-451e-9487-751813c33815"
NW_007404141.1	RepeatMasker	Unknown	615	739	625	-	.	ID="RND-6_FAMILY-30900";Tend="1310";Tstart="1230";shortTE="F";uid="a8cdfa1c-5c3a-4def-adb0-69cbf1288fe4"
NW_007404141.1	RepeatMasker	LINE/I-Jockey	254	475	1991	-	.	ID="RND-6_FAMILY-8096";Tend="1149";Tstart="928";shortTE="F";uid="d49e704e-c4ca-483b-b034-04b314df6e0a"
NW_007404144.1	RepeatMasker	Unknown	292	520	790	+	.	ID="RND-1_FAMILY-459";Tend="854";Tstart="616";shortTE="F";uid="21fc521d-439a-4ef2-986b-7091c5050985"
NW_007404144.1	RepeatMasker	RC/Helitron	1	287	2041	-	.	ID="RND-1_FAMILY-202";Tend="1145";Tstart="873";shortTE="F";uid="45b67546-56a4-4ecd-91a8-54c5720f43d3"
NW_007404145.1	RepeatMasker	Unknown	262	526	1130	+	.	ID="RND-6_FAMILY-20204";Tend="1725";Tstart="1454";shortTE="F";uid="55290adf-68fa-4cb2-a4c8-949076a93cc0"
NW_007404146.1	RepeatMasker	Unknown	149	734	477	+	.	ID="RND-5_FAMILY-796";Tend="1512";Tstart="1091";shortTE="F";uid="4ddc9084-9c11-4a2b-ba3a-490411582642"
NW_007380110.1	RepeatMasker	Unknown	1	179	982	+	.	ID="RND-6_FAMILY-1666";Tend="1029";Tstart="842";shortTE="F";uid="5ee55838-f7db-4b5d-8509-216fdda90090"
NW_007380110.1	RepeatMasker	Unknown	11035	11175	586	+	.	ID="RND-1_FAMILY-371";Tend="528";Tstart="389";shortTE="F";uid="d1638ffc-b5be-4c1a-be43-b0cccb910a21"
NW_007380110.1	RepeatMasker	RC/Helitron	18075	18249	948	+	.	ID="RND-6_FAMILY-8282";Tend="1092";Tstart="918";shortTE="F";uid="dd0d23d6-5f90-451f-8191-89a71086dd2d"
NW_007380110.1	RepeatMasker	Unknown	6566	6710	936	+	.	ID="RND-1_FAMILY-575";Tend="1783";Tstart="1640";shortTE="F";uid="8370a38c-0a08-4659-9d54-9c911919c431"
NW_007380110.1	RepeatMasker	LINE/L1-Tx1	9837	9974	771	+	.	ID="RND-4_FAMILY-112";Tend="1792";Tstart="1638";shortTE="F";uid="1f81d12e-c6bc-4979-b04f-57baebf9a7e8"
NW_007380110.1	RepeatMasker	Unknown	20903	21059	478	+	.	ID="RND-1_FAMILY-27";Tend="869";Tstart="688";shortTE="F";uid="bf1534fa-74b6-4fed-9ebd-1d7069bc02e6"
NW_007380110.1	RepeatMasker	LTR/Gypsy	16815	16934	515	+	.	ID="RND-1_FAMILY-232";Tend="1222";Tstart="1095";shortTE="F";uid="9d03f414-dba2-4834-8a85-c1e04f889b4b"
NW_007380110.1	RepeatMasker	Unknown	3491	3688	991	+	.	ID="RND-6_FAMILY-1666";Tend="1019";Tstart="839";shortTE="F";uid="a786de99-b587-4def-9384-18c9eb484863"
NW_007380110.1	RepeatMasker	Unknown	2347	2535	918	+	.	ID="RND-6_FAMILY-1666";Tend="1026";Tstart="829";shortTE="F";uid="e8e1e4eb-1f24-41e8-b398-27d069940175"
NW_007380110.1	RepeatMasker	SINE/ID	25819	26091	718	+	.	ID="RND-1_FAMILY-10";Tend="968";Tstart="697";shortTE="F";uid="75250c8d-a775-4cab-89c4-1e15953b1d36"
NW_007380110.1	RepeatMasker	DNA	5568	6075	509	+	.	ID="RND-6_FAMILY-12086";Tend="1042";Tstart="526";shortTE="F";uid="17d1a59c-a806-4c5b-b698-2e5085eb4e76"
NW_007380110.1	RepeatMasker	Unknown	25338	25482	520	+	.	ID="RND-6_FAMILY-5187";Tend="1001";Tstart="883";shortTE="F";uid="eba054eb-291b-4240-9f13-7aa89e88adae"
NW_007380110.1	RepeatMasker	Unknown	16377	16521	496	+	.	ID="RND-6_FAMILY-5187";Tend="1001";Tstart="883";shortTE="F";uid="e90e717e-7d4d-4ccb-849d-22a0d2cd4269"
NW_007380110.1	RepeatMasker	SINE/ID	17430	17624	1041	+	.	ID="RND-1_FAMILY-4";Tend="874";Tstart="669";shortTE="F";uid="95c469f9-e4c8-4461-8fcf-1cd7ed4ec973"
NW_007380110.1	RepeatMasker	SINE/ID	26215	26430	599	+	.	ID="RND-1_FAMILY-4";Tend="948";Tstart="717";shortTE="F";uid="2cb0d943-cdf7-4d48-91fe-f25aca09235d"
NW_007380110.1	RepeatMasker	Unknown	1104	1438	2675	+	.	ID="RND-1_FAMILY-177";Tend="1769";Tstart="1435";shortTE="F";uid="4e8c64b4-b5c0-4bcd-9416-32d99f436581"
NW_007380110.1	RepeatMasker	DNA/PIF-Harbinger	24627	24945	568	+	.	ID="RND-1_FAMILY-258";Tend="800";Tstart="529";shortTE="F";uid="9ec984dc-b694-4229-b080-b6d55952ce3a"
NW_007380110.1	RepeatMasker	Unknown	2676	2779	870	+	.	ID="RND-1_FAMILY-136";Tend="1378";Tstart="1275";shortTE="F";uid="637200aa-c093-459b-8c3d-14f8248266bb"
NW_007380110.1	RepeatMasker	Unknown	28626	30505	3664	+	.	ID="RND-6_FAMILY-12820";Tend="1695";Tstart="3";shortTE="F";uid="242827df-5d81-4751-9995-c0f3eb70ba44"
NW_007380110.1	RepeatMasker	SINE/tRNA-Deu	403	561	745	+	.	ID="RND-1_FAMILY-54";Tend="1453";Tstart="1286";shortTE="F";uid="d7a90076-8989-4f49-a3f5-edb0e7880c5c"
NW_007380110.1	RepeatMasker	Satellite	19746	19976	1138	+	.	ID="RND-1_FAMILY-51";Tend="240";Tstart="1";shortTE="F";uid="17e74509-17ce-4fc0-a50d-e656f9bae448"
NW_007380110.1	RepeatMasker	Unknown	690	862	1052	+	.	ID="RND-1_FAMILY-27";Tend="836";Tstart="645";shortTE="F";uid="4660fcb2-75af-4479-9098-6dbb3b16e4a9"
NW_007380110.1	RepeatMasker	Unknown	4094	4241	769	+	.	ID="RND-5_FAMILY-4377";Tend="939";Tstart="798";shortTE="F";uid="6d5ee0c8-d4e3-47a7-a760-d3a604eabe68"
NW_007380110.1	RepeatMasker	DNA/hAT-hAT19	15290	15434	706	-	.	ID="RND-6_FAMILY-24860";Tend="1911";Tstart="1764";shortTE="F";uid="98b9a518-321c-4612-99a4-0c318cf8375d"
NW_007380110.1	RepeatMasker	Unknown	11238	11356	913	-	.	ID="RND-1_FAMILY-70";Tend="1033";Tstart="915";shortTE="F";uid="bb4a2bc4-f4cb-4d99-994d-c3ce7dcd30a1"
NW_007380110.1	RepeatMasker	Unknown	7063	7422	2621	-	.	ID="RND-1_FAMILY-177";Tend="1472";Tstart="1117";shortTE="F";uid="da5097a1-f5d0-490c-b571-11962f4b4db6"
NW_007380110.1	RepeatMasker	DNA/Maverick	5712	6211	563	-	.	ID="RND-6_FAMILY-12032";TEgroup="ctg_2671%7CRND-6_FAMILY-12032%7C1";Tend="998";Tstart="569";shortTE="F";uid="ace6df6f-a112-4946-881d-6852b3df48ce"
NW_007380110.1	RepeatMasker	SINE/ID	24802	25035	1773	-	.	ID="RND-1_FAMILY-16";Tend="1085";Tstart="656";shortTE="F";uid="e86b31b3-fb7e-4042-903b-8eb67f0d3fc0"
NW_007380110.1	RepeatMasker	RC/Helitron	9017	9316	1709	-	.	ID="RND-6_FAMILY-8282";Tend="1120";Tstart="816";shortTE="F";uid="bb888732-9fad-453b-8706-1c64d96b8666"
NW_007380110.1	RepeatMasker	LINE/L1-Tx1	344	550	698	-	.	ID="RND-1_FAMILY-1";Tend="1848";Tstart="1625";shortTE="F";uid="bfba8065-e2df-4177-adf7-a5e217a1a37c"
NW_007380110.1	RepeatMasker	DNA/hAT-Blackjack	14699	14900	1389	-	.	ID="RND-5_FAMILY-887";Tend="1033";Tstart="824";shortTE="F";uid="249be75d-bd30-4bff-a784-9e958257c7ad"
NW_007380110.1	RepeatMasker	SINE/ID	11431	11656	1179	-	.	ID="RND-1_FAMILY-3";Tend="1111";Tstart="871";shortTE="F";uid="a356e271-f2b4-4972-9e6b-cf3425b36cf9"
NW_007380110.1	RepeatMasker	RC/Helitron	1654	1910	1333	-	.	ID="RND-6_FAMILY-8282";Tend="1112";Tstart="844";shortTE="F";uid="ab3cb8d3-5062-4087-addb-3ae6fd0729e7"
NW_007380110.1	RepeatMasker	Unknown	14914	15035	841	-	.	ID="RND-1_FAMILY-129";Tend="886";Tstart="770";shortTE="F";uid="655b34f1-9646-4706-bdf6-d78111a92d57"
NW_007380110.1	RepeatMasker	Unknown	9852	10023	876	-	.	ID="RND-6_FAMILY-20204";Tend="1653";Tstart="1466";shortTE="F";uid="c95754b3-b7f8-413a-97cd-7082a92b0048"
NW_007380110.1	RepeatMasker	Unknown	13553	13700	668	-	.	ID="RND-1_FAMILY-371";Tend="522";Tstart="393";shortTE="F";uid="0ac843ca-2996-4680-9848-55c4320b48b7"
NW_007380110.1	RepeatMasker	DNA/hAT-Blackjack	14263	14430	1439	-	.	ID="RND-5_FAMILY-887";Tend="1219";Tstart="1052";shortTE="F";uid="ba22904e-6e85-4660-9315-161b43e9aceb"
NW_007380110.1	RepeatMasker	SINE/tRNA-Deu	4312	4486	1190	-	.	ID="RND-1_FAMILY-54";Tend="945";Tstart="760";shortTE="F";uid="ed0c4626-4b58-473e-a500-def94043cf2c"
NW_007380110.1	RepeatMasker	Unknown	8239	8435	1214	-	.	ID="RND-5_FAMILY-3298";Tend="1069";Tstart="862";shortTE="F";uid="49ba85ed-fd70-4d3e-be1d-025ee8e604ee"
NW_007380110.1	RepeatMasker	DNA/hAT-hATm	10492	10663	472	-	.	ID="RND-6_FAMILY-23";Tend="959";Tstart="753";shortTE="F";uid="ab6a9862-356e-4364-aab1-ef6dc21cf418"
NW_007380110.1	RepeatMasker	Unknown	11656	11809	859	-	.	ID="RND-1_FAMILY-206";Tend="976";Tstart="826";shortTE="F";uid="88b08344-4991-4906-9dfa-89814df6895b"
NW_007380110.1	RepeatMasker	RC/Helitron	18530	18772	1694	-	.	ID="RND-1_FAMILY-202";Tend="1480";Tstart="1240";shortTE="F";uid="28557286-2e9c-444c-bbd1-7062bb3401e2"
NW_007380110.1	RepeatMasker	Unknown	16839	17055	1227	-	.	ID="RND-6_FAMILY-1666";Tend="1023";Tstart="806";shortTE="F";uid="753406ce-24b2-413e-b5ce-aaf77f477cdd"
NW_007380110.1	RepeatMasker	Unknown	19673	19816	1129	-	.	ID="RND-1_FAMILY-278";Tend="820";Tstart="677";shortTE="F";uid="270eab05-c6a6-40bd-bc9f-004bfc54672e"
NW_007380110.1	RepeatMasker	Unknown	13229	13376	650	-	.	ID="RND-1_FAMILY-371";Tend="522";Tstart="393";shortTE="F";uid="32f0af23-b963-4a45-94fb-67c44030bca6"
NW_007380110.1	RepeatMasker	SINE/5S	15475	15879	753	-	.	ID="RND-1_FAMILY-103";TEgroup="ctg_2671%7CRND-1_FAMILY-103%7C1";Tend="858";Tstart="619";shortTE="F";uid="13b6f0e3-403e-48da-bc49-83c8f6bd78ac"
NW_007380110.1	RepeatMasker	Unknown	3093	3230	795	-	.	ID="RND-1_FAMILY-136";Tend="1380";Tstart="1274";shortTE="F";uid="91324042-a42f-4d8e-9981-531fdb953784"
NW_007380110.1	RepeatMasker	SINE/ID	3222	3437	815	-	.	ID="RND-1_FAMILY-28";Tend="1047";Tstart="790";shortTE="F";uid="f367a0f9-51de-4a04-8011-37c3121ac43a"
NW_007404149.1	RepeatMasker	Satellite	230	405	1102	+	.	ID="RND-1_FAMILY-51";Tend="1035";Tstart="861";shortTE="F";uid="9e4d476d-f6ab-4595-b337-5a254d1dfb50"
NW_007404150.1	RepeatMasker	SINE/ID	166	389	1602	+	.	ID="RND-1_FAMILY-5";Tend="1749";Tstart="1348";shortTE="F";uid="b2e7d97c-8cbe-4b2c-ae2a-3f90ec1c3f95"
NW_007404150.1	RepeatMasker	RC/Helitron	486	604	632	+	.	ID="RND-6_FAMILY-8282";Tend="939";Tstart="823";shortTE="F";uid="ff54f4f3-2992-4443-95e9-75e5d638ce34"
NW_007404152.1	RepeatMasker	Unknown	320	628	451	+	.	ID="RND-1_FAMILY-65";TEgroup="ctg_26713%7CRND-1_FAMILY-65%7C1";Tend="1088";Tstart="939";shortTE="F";uid="b6174f2b-0ec1-4d5f-91b7-e6e11a23951e"
NW_007404154.1	RepeatMasker	LINE/I	216	431	1166	-	.	ID="RND-5_FAMILY-2097";Tend="1277";Tstart="1055";shortTE="F";uid="664c2913-c9a3-47a9-ae05-c67f13765174"
NW_007404155.1	RepeatMasker	RC/Helitron	3	338	2652	+	.	ID="RND-6_FAMILY-9017";Tend="1495";Tstart="1152";shortTE="F";uid="1582bd6d-4735-4ec0-92f0-617164047acd"
NW_007404155.1	RepeatMasker	SINE/tRNA-Meta	461	608	559	-	.	ID="RND-1_FAMILY-97";Tend="928";Tstart="780";shortTE="F";uid="98b0d4bf-cbde-49f3-9749-e166d57f5575"
NW_007404157.1	RepeatMasker	Unknown	1	241	2056	+	.	ID="RND-1_FAMILY-214";Tend="1129";Tstart="893";shortTE="F";uid="0acb47b1-875f-49f6-ac44-e8e2deb6704a"
NW_007380111.1	RepeatMasker	Unknown	20535	20805	1461	+	.	ID="RND-5_FAMILY-607";Tend="1700";Tstart="1391";shortTE="F";uid="64945223-6c35-4747-9035-7f71a857c6aa"
NW_007380111.1	RepeatMasker	LINE/Dong-R4	4373	4584	564	+	.	ID="RND-5_FAMILY-61";Tend="909";Tstart="718";shortTE="F";uid="3d47b0d9-c398-4916-b4df-ee1cedc7af62"
NW_007380111.1	RepeatMasker	Unknown	29322	29900	5018	+	.	ID="RND-1_FAMILY-415";Tend="1503";Tstart="933";shortTE="F";uid="afcc0ef1-ea91-463c-99ac-b779a621ab9b"
NW_007380111.1	RepeatMasker	Unknown	7146	7644	1787	+	.	ID="RND-6_FAMILY-25310";Tend="1047";Tstart="259";shortTE="F";uid="b27f4150-1178-4f3d-a0a1-1094363aa3d7"
NW_007380111.1	RepeatMasker	Unknown	22480	22840	1141	+	.	ID="RND-5_FAMILY-3169";TEgroup="ctg_2672%7CRND-5_FAMILY-3169%7C1";Tend="1468";Tstart="1271";shortTE="F";uid="7d22ef0d-f4b3-4196-859d-3cfe1dadddb0"
NW_007380111.1	RepeatMasker	LINE/Penelope	20847	21053	404	+	.	ID="RND-5_FAMILY-7616";TEgroup="ctg_2672%7CRND-5_FAMILY-7616%7C1";Tend="1141";Tstart="1026";shortTE="T";uid="5e98d5e1-f567-4b0f-9cee-15fe505d7641"
NW_007380111.1	RepeatMasker	Unknown	10964	11930	3322	+	.	ID="RND-6_FAMILY-45419";TEgroup="ctg_2672%7CRND-6_FAMILY-45419%7C1";Tend="1408";Tstart="668";shortTE="F";uid="33e0fa6f-bed0-41d1-90e9-5bb3357702e4"
NW_007380111.1	RepeatMasker	Unknown	17105	17544	2345	+	.	ID="RND-5_FAMILY-1269";Tend="1192";Tstart="725";shortTE="F";uid="ca1a4b33-9209-4fab-b4f3-ddff2f794812"
NW_007380111.1	RepeatMasker	RC/Helitron	20389	20535	1362	+	.	ID="RND-1_FAMILY-560";Tend="1058";Tstart="912";shortTE="F";uid="50cb7049-50db-4492-a68f-094b32257d7b"
NW_007380111.1	RepeatMasker	Unknown	27279	27705	1395	+	.	ID="RND-1_FAMILY-438";TEgroup="ctg_2672%7CRND-1_FAMILY-438%7C1";Tend="881";Tstart="698";shortTE="F";uid="66f04817-f6f6-40fb-adb2-a548bf3200b5"
NW_007380111.1	RepeatMasker	Unknown	27719	27821	456	+	.	ID="RND-1_FAMILY-57";Tend="1574";Tstart="1490";shortTE="F";uid="cd6c22e0-e638-418b-a35c-f81a1d9e5c1a"
NW_007380111.1	RepeatMasker	Unknown	14221	15196	6315	+	.	ID="RND-1_FAMILY-318";Tend="1411";Tstart="364";shortTE="F";uid="98e3d5e9-90d6-427e-a2ed-ae8a622ef07c"
NW_007380111.1	RepeatMasker	Unknown	27877	28118	897	+	.	ID="RND-1_FAMILY-438";TEgroup="ctg_2672%7CRND-1_FAMILY-438%7C2";Tend="1180";Tstart="850";shortTE="F";uid="b7520ef8-7037-4c61-8342-d0ff64e10882"
NW_007380111.1	RepeatMasker	Unknown	23191	23372	1150	+	.	ID="RND-1_FAMILY-19";Tend="942";Tstart="797";shortTE="F";uid="d8cfc175-4921-4543-aafb-c11155f0c461"
NW_007380111.1	RepeatMasker	DNA/Academ-1	18053	18850	3455	+	.	ID="RND-6_FAMILY-2932";TEgroup="ctg_2672%7CRND-6_FAMILY-2932%7C1";Tend="1543";Tstart="878";shortTE="F";uid="e9a40851-d81e-44a2-ae88-08faac42f06f"
NW_007380111.1	RepeatMasker	Unknown	28333	28531	1470	+	.	ID="RND-1_FAMILY-438";Tend="1090";Tstart="893";shortTE="F";uid="711e0a45-e7af-4c21-9aed-7920eb4293a9"
NW_007380111.1	RepeatMasker	DNA/TcMar-Tc1	26910	27232	989	+	.	ID="RND-1_FAMILY-627";TEgroup="ctg_2672%7CRND-1_FAMILY-627%7C1";Tend="987";Tstart="839";shortTE="F";uid="d33f2979-8e61-42e8-a092-d5b4977f4b7f"
NW_007380111.1	RepeatMasker	DNA/TcMar-Tc1	23561	23738	1179	+	.	ID="RND-1_FAMILY-519";Tend="1109";Tstart="937";shortTE="F";uid="8af62867-04bc-425d-89db-7006dd1f9f86"
NW_007380111.1	RepeatMasker	DNA/TcMar-Tc1	13623	13970	927	+	.	ID="mariner-3_del";Tend="600";Tstart="331";shortTE="F";uid="abc59823-ce88-4581-bb4d-d80f374c403b"
NW_007380111.1	RepeatMasker	Unknown	22208	22481	2003	+	.	ID="RND-1_FAMILY-131";Tend="1185";Tstart="897";shortTE="F";uid="7264f20d-98ce-405b-a51f-b4163d674d0d"
NW_007380111.1	RepeatMasker	RC/Helitron	15867	16045	1482	+	.	ID="RND-1_FAMILY-442";Tend="1843";Tstart="1666";shortTE="F";uid="18c8e2f2-127a-42a6-b076-2849c88cc069"
NW_007380111.1	RepeatMasker	Unknown	21374	21476	877	+	.	ID="RND-6_FAMILY-12407";Tend="932";Tstart="830";shortTE="F";uid="e4b21791-0df6-4b60-95fd-658e9afd5b9d"
NW_007380111.1	RepeatMasker	LINE/RTE-BovB	721	1266	2310	+	.	ID="RND-6_FAMILY-5654";Tend="841";Tstart="306";shortTE="F";uid="3af8368a-c15b-4e72-9b59-0e052c0b15bf"
NW_007380111.1	RepeatMasker	LINE/I-Jockey	10043	10285	558	+	.	ID="RND-5_FAMILY-2907";Tend="1180";Tstart="947";shortTE="F";uid="fbb2d757-c629-4975-81ca-a49af4d4ceed"
NW_007380111.1	RepeatMasker	Unknown	28531	28879	2267	-	.	ID="RND-1_FAMILY-438";Tend="1071";Tstart="698";shortTE="F";uid="513a2b9e-9ea9-47c2-9581-62cd8edb81f0"
NW_007380111.1	RepeatMasker	LINE/I-Jockey	10103	10510	703	-	.	ID="VINGI-31_LMI";Tend="2987";Tstart="2585";shortTE="F";uid="7308640b-ca4a-44a8-b7e1-244e24694889"
NW_007380111.1	RepeatMasker	Unknown	9221	9356	700	-	.	ID="RND-6_FAMILY-6916";Tend="1559";Tstart="1415";shortTE="F";uid="428b68b1-b56b-4467-bd18-db7cdfcc3da0"
NW_007380111.1	RepeatMasker	Unknown	14817	15883	5438	-	.	ID="RND-1_FAMILY-733";Tend="1418";Tstart="356";shortTE="F";uid="0c2ecd93-bd34-44ca-b474-df759b0b0cf6"
NW_007380111.1	RepeatMasker	LINE/I	4714	4855	1318	-	.	ID="RND-6_FAMILY-1755";Tend="896";Tstart="755";shortTE="F";uid="7b1b2c6e-45a8-4b9d-a6f1-3323a3bf734a"
NW_007380111.1	RepeatMasker	DNA/TcMar-Tc1	26376	26753	440	-	.	ID="RND-1_FAMILY-525";TEgroup="ctg_2672%7CRND-1_FAMILY-525%7C1";Tend="1018";Tstart="742";shortTE="T";uid="94a76fb3-df29-4654-9b3d-043731fd993d"
NW_007380111.1	RepeatMasker	SINE/tRNA-Meta	4222	4378	1387	-	.	ID="RND-1_FAMILY-97";Tend="989";Tstart="834";shortTE="F";uid="8b8e4bd5-35aa-4bf1-afa3-b1cf3c2826b1"
NW_007380111.1	RepeatMasker	LINE/RTE-BovB	2088	2649	2343	-	.	ID="RND-6_FAMILY-5654";Tend="857";Tstart="306";shortTE="F";uid="67e9b04f-8ef9-476d-b753-9cc119d3dcbf"
NW_007380111.1	RepeatMasker	DNA/TcMar-Tc1	29900	30136	1768	-	.	ID="RND-1_FAMILY-627";Tend="1102";Tstart="861";shortTE="F";uid="767af2ac-aa60-49ec-8d96-571ffa53dfa1"
NW_007380111.1	RepeatMasker	Unknown	9380	9612	1346	-	.	ID="RND-6_FAMILY-50188";Tend="1176";Tstart="957";shortTE="F";uid="1792957d-3ae2-4069-9deb-7ee50b951460"
NW_007380111.1	RepeatMasker	RC/Helitron	19283	19456	921	-	.	ID="RND-1_FAMILY-308";Tend="1969";Tstart="1794";shortTE="F";uid="53cc5c6f-6595-4b69-87d6-cd7efbb6d93a"
NW_007380111.1	RepeatMasker	Unknown	12688	12858	1105	-	.	ID="RND-5_FAMILY-7104";Tend="887";Tstart="718";shortTE="F";uid="c59aa5e8-73e4-4fe7-9e8d-ae1bf5a0bd9f"
NW_007380111.1	RepeatMasker	Unknown	21095	21378	1570	-	.	ID="RND-5_FAMILY-607";Tend="1700";Tstart="1380";shortTE="F";uid="d32e6d8a-cf3d-4275-94e7-265971ccc31a"
NW_007380111.1	RepeatMasker	DNA/Maverick	5514	7338	851	-	.	ID="RND-6_FAMILY-4944";TEgroup="ctg_2672%7CRND-6_FAMILY-4944%7C1";Tend="1598";Tstart="59";shortTE="F";uid="6eb947ff-14e8-483c-b323-6d8eef3b6928"
NW_007380111.1	RepeatMasker	DNA/TcMar-Tc1	30435	30579	1008	-	.	ID="RND-1_FAMILY-627";Tend="834";Tstart="695";shortTE="F";uid="41701b17-e280-4faf-9e8c-af6a0f4ebdfe"
NW_007380111.1	RepeatMasker	SINE/5S	25234	25346	447	-	.	ID="RND-1_FAMILY-103";Tend="784";Tstart="657";shortTE="F";uid="4a24a070-6549-4aac-bc49-923b025aaaf5"
NW_007380111.1	RepeatMasker	Unknown	16870	17094	1206	-	.	ID="RND-1_FAMILY-415";Tend="1085";Tstart="882";shortTE="F";uid="75746d1b-3734-4141-b8c6-3b99c9540b13"
NW_007380111.1	RepeatMasker	Unknown	9609	9775	420	-	.	ID="RND-1_FAMILY-176";Tend="1643";Tstart="1488";shortTE="F";uid="070a40c5-fca2-4400-84b1-b219c02223f0"
NW_007380111.1	RepeatMasker	DNA/Sola-2	19596	20037	3491	-	.	ID="RND-1_FAMILY-789";Tend="1145";Tstart="703";shortTE="F";uid="2a4d9b53-f475-48eb-b9e5-ab9055baf0e8"
NW_007404161.1	RepeatMasker	DNA/Maverick	369	503	631	+	.	ID="RND-1_FAMILY-185";Tend="838";Tstart="708";shortTE="F";uid="417b61ed-be53-480e-97b3-180bcc6d61dd"
NW_007404162.1	RepeatMasker	Unknown	243	638	673	+	.	ID="RND-6_FAMILY-431";Tend="1351";Tstart="954";shortTE="F";uid="5dbc24d5-6173-4f79-8cb5-35a917fdd3ef"
NW_007404163.1	RepeatMasker	SINE/ID	3	115	706	-	.	ID="RND-1_FAMILY-4";Tend="743";Tstart="629";shortTE="F";uid="62cec028-8f71-4dfb-86a5-8f4e0308a3dc"
NW_007404164.1	RepeatMasker	DNA/hAT-hATm	130	402	1694	+	.	ID="RND-6_FAMILY-23";Tend="1926";Tstart="1675";shortTE="F";uid="8d7cdf0a-e6bf-4b5f-a370-694bd1442eb7"
NW_007404164.1	RepeatMasker	Unknown	87	367	1733	-	.	ID="RND-6_FAMILY-2666";Tend="1768";Tstart="1497";shortTE="F";uid="94934cc5-bbc3-4dfb-966d-2cfe7df5ad6a"
NW_007404166.1	RepeatMasker	LINE/RTE-BovB	117	222	533	+	.	ID="RND-6_FAMILY-4311";Tend="563";Tstart="455";shortTE="F";uid="dbae9348-6b4b-4cce-892e-18ff42248700"
NW_007404166.1	RepeatMasker	Unknown	314	565	1792	+	.	ID="RND-1_FAMILY-61";Tend="1019";Tstart="774";shortTE="F";uid="dd39b7d5-f1f4-4d4d-babc-e184b75c024c"
NW_007380112.1	RepeatMasker	LTR/Gypsy	20483	20613	530	+	.	ID="RND-1_FAMILY-232";Tend="1229";Tstart="1102";shortTE="F";uid="32b847ff-3239-4313-9db7-acce30110a58"
NW_007380112.1	RepeatMasker	SINE/tRNA-RTE	5921	6142	899	+	.	ID="RND-5_FAMILY-947";Tend="1045";Tstart="840";shortTE="F";uid="a0ac2f1e-caa5-4a5c-bdfe-febe54661a59"
NW_007380112.1	RepeatMasker	DNA/Maverick	6389	6786	417	+	.	ID="RND-6_FAMILY-12032";Tend="954";Tstart="569";shortTE="F";uid="635e7699-5c1e-408a-ae88-3b54015076df"
NW_007380112.1	RepeatMasker	Unknown	4750	5051	2172	+	.	ID="RND-6_FAMILY-44247";Tend="970";Tstart="677";shortTE="F";uid="8bbe0c63-c416-4c98-bf3a-5438401ade1a"
NW_007380112.1	RepeatMasker	RC/Helitron	15962	16065	567	+	.	ID="RND-1_FAMILY-118";Tend="1512";Tstart="1403";shortTE="F";uid="55db0e63-2860-4060-a040-a39d94136f17"
NW_007380112.1	RepeatMasker	Unknown	21191	21332	662	+	.	ID="RND-6_FAMILY-36580";Tend="1424";Tstart="1291";shortTE="F";uid="47fdf300-e6fe-43c5-8d0e-0c2f9c05668b"
NW_007380112.1	RepeatMasker	Unknown	1568	1924	2280	+	.	ID="RND-6_FAMILY-44247";TEgroup="ctg_2673%7CRND-6_FAMILY-44247%7C1";Tend="1035";Tstart="677";shortTE="F";uid="b394bcfa-89fb-4a87-9d14-84afe2479a26"
NW_007380112.1	RepeatMasker	SINE/ID	793	1029	1260	+	.	ID="RND-1_FAMILY-6";Tend="1321";Tstart="1100";shortTE="F";uid="af4dc9e2-8ec8-41cf-b458-118364102f91"
NW_007380112.1	RepeatMasker	RC/Helitron	11088	11351	792	+	.	ID="RND-6_FAMILY-778";Tend="1133";Tstart="858";shortTE="F";uid="830315a9-da30-4038-a6aa-b4bbd6a043e8"
NW_007380112.1	RepeatMasker	Unknown	13336	13536	743	+	.	ID="RND-1_FAMILY-168";Tend="928";Tstart="711";shortTE="F";uid="86d202e3-b30f-42b4-a7be-dc5c873f5b5f"
NW_007380112.1	RepeatMasker	Unknown	22087	22279	629	+	.	ID="RND-1_FAMILY-24";Tend="1930";Tstart="1765";shortTE="F";uid="7fcb225b-71f0-47c4-814a-326bc61dc317"
NW_007380112.1	RepeatMasker	LINE/RTE-RTE	14346	14504	1243	+	.	ID="RND-6_FAMILY-5897";Tend="573";Tstart="423";shortTE="F";uid="ccbcd34c-3a3f-4449-b929-e7ad19dce282"
NW_007380112.1	RepeatMasker	SINE/tRNA-RTE	5599	5900	594	+	.	ID="RND-1_FAMILY-88";Tend="1473";Tstart="1181";shortTE="F";uid="a08ffa1e-fb6d-41a9-ba8e-e8619abbed7f"
NW_007380112.1	RepeatMasker	Unknown	3401	4103	4632	+	.	ID="RND-6_FAMILY-45419";Tend="1389";Tstart="663";shortTE="F";uid="47c10672-ff09-426e-b089-2d0764f2a0cd"
NW_007380112.1	RepeatMasker	DNA/Maverick	2976	3156	543	+	.	ID="RND-6_FAMILY-12032";Tend="953";Tstart="759";shortTE="F";uid="6fa942f2-5626-4cd1-959e-0198759cf446"
NW_007380112.1	RepeatMasker	SINE/ID	16225	16326	770	+	.	ID="RND-1_FAMILY-16";Tend="1063";Tstart="955";shortTE="F";uid="ad52f19b-356f-4a52-8f2c-12053840891c"
NW_007380112.1	RepeatMasker	SINE/tRNA-RTE	14963	15279	2751	+	.	ID="RND-1_FAMILY-100";Tend="1042";Tstart="724";shortTE="F";uid="3c204e78-40c3-4a86-a52f-929bb1c33bb5"
NW_007380112.1	RepeatMasker	Unknown	3	634	4825	+	.	ID="RND-5_FAMILY-2144";Tend="1524";Tstart="894";shortTE="F";uid="27a97a66-eb5d-413d-ab5c-4226e7f6f454"
NW_007380112.1	RepeatMasker	Unknown	16780	16892	957	+	.	ID="RND-1_FAMILY-64";Tend="938";Tstart="827";shortTE="F";uid="80aa9e38-c6d2-4cac-87af-e57640b060f4"
NW_007380112.1	RepeatMasker	Unknown	19187	19291	434	+	.	ID="RND-1_FAMILY-80";Tend="922";Tstart="813";shortTE="F";uid="650e9507-6310-4d10-b2b3-5751320633c0"
NW_007380112.1	RepeatMasker	Unknown	27133	27255	445	+	.	ID="RND-1_FAMILY-195";TEgroup="ctg_2673%7CRND-1_FAMILY-195%7C1";Tend="1477";Tstart="1169";shortTE="T";uid="86c09c74-c27d-430d-83d2-a2be8dd83110"
NW_007380112.1	RepeatMasker	Unknown	12729	12838	603	-	.	ID="RND-1_FAMILY-206";Tend="960";Tstart="840";shortTE="F";uid="2a71d8e2-9267-4e4b-9075-b9d6f64f7b1d"
NW_007380112.1	RepeatMasker	Unknown	11988	12105	401	-	.	ID="RND-1_FAMILY-122";Tend="1130";Tstart="1012";shortTE="F";uid="8aa2e86b-170f-424f-ba21-4f3793ccd666"
NW_007380112.1	RepeatMasker	RC/Helitron	13737	13928	1531	-	.	ID="RND-1_FAMILY-864";Tend="1104";Tstart="915";shortTE="F";uid="7520658e-b7fa-4016-b4b7-be0637b0ff8e"
NW_007380112.1	RepeatMasker	LTR/Pao	27930	28061	1159	-	.	ID="RND-6_FAMILY-33093";Tend="201";Tstart="70";shortTE="F";uid="6d0f4e51-96f2-4c61-9a47-61bb091d50d9"
NW_007380112.1	RepeatMasker	LTR/Gypsy	871	1061	588	-	.	ID="RND-1_FAMILY-232";Tend="1494";Tstart="1295";shortTE="F";uid="1c39c5f8-2ef9-416a-be2b-4de1c6980635"
NW_007380112.1	RepeatMasker	Unknown	1925	2131	1520	-	.	ID="RND-6_FAMILY-12407";Tend="1287";Tstart="1068";shortTE="F";uid="5dd6d445-331e-4d0d-bef3-730ef254cc2c"
NW_007380112.1	RepeatMasker	SINE/ID	21211	21436	1199	-	.	ID="RND-1_FAMILY-6";Tend="1314";Tstart="1078";shortTE="F";uid="3285448f-c2d3-4b4e-bd7e-e9d1ae6a2f50"
NW_007380112.1	RepeatMasker	Unknown	18593	18727	639	-	.	ID="RND-6_FAMILY-2727";Tend="1115";Tstart="990";shortTE="F";uid="bceeefed-d91b-40d8-b208-349c963b8df3"
NW_007380112.1	RepeatMasker	Unknown	9798	10061	1990	-	.	ID="RND-1_FAMILY-130";Tend="1551";Tstart="1285";shortTE="F";uid="c6c394fe-82d7-4f09-9569-f5a2af0db33e"
NW_007380112.1	RepeatMasker	Unknown	17125	17241	492	-	.	ID="RND-1_FAMILY-27";Tend="849";Tstart="756";shortTE="F";uid="e5bae6de-2944-4fc0-bff8-61bddd4262e0"
NW_007380112.1	RepeatMasker	Unknown	3363	3640	1674	-	.	ID="RND-6_FAMILY-4482";Tend="2390";Tstart="2086";shortTE="F";uid="647b1d55-7d2b-4e33-b5ca-0f53d839ab4d"
NW_007380112.1	RepeatMasker	Unknown	2512	2732	1420	-	.	ID="RND-6_FAMILY-562";Tend="910";Tstart="669";shortTE="F";uid="40802aef-2801-44f7-9406-d91721cf401e"
NW_007380112.1	RepeatMasker	Unknown	7627	8123	3703	-	.	ID="RND-1_FAMILY-127";Tend="1201";Tstart="678";shortTE="F";uid="c20ac862-b231-484c-84fc-cc3dd175adad"
NW_007380112.1	RepeatMasker	LTR/Gypsy	16381	16517	841	-	.	ID="RND-6_FAMILY-7101";Tend="946";Tstart="815";shortTE="F";uid="7a98cd5f-329a-45e4-a2f9-b849bc2f855a"
NW_007380112.1	RepeatMasker	DNA/TcMar-Mariner	5103	5322	1513	-	.	ID="RND-1_FAMILY-231";Tend="1591";Tstart="1361";shortTE="F";uid="f2791c0c-ac51-4a28-8195-d5947763f103"
NW_007380112.1	RepeatMasker	Unknown	28057	28203	1022	-	.	ID="RND-1_FAMILY-214";Tend="985";Tstart="839";shortTE="F";uid="652ec0a2-a7ea-426f-8162-62aec5b1c152"
NW_007380112.1	RepeatMasker	SINE/ID	20520	20986	1242	-	.	ID="RND-6_FAMILY-766";Tend="1622";Tstart="956";shortTE="F";uid="622de88e-06df-4805-9115-c31eed174746"
NW_007380112.1	RepeatMasker	SINE/tRNA-RTE	17156	17258	483	-	.	ID="RND-1_FAMILY-2";Tend="1288";Tstart="1184";shortTE="F";uid="125ab6b8-3ce0-4601-9fa7-3c4a19385c4f"
NW_007380112.1	RepeatMasker	SINE/ID	11060	11299	2027	-	.	ID="RND-1_FAMILY-16";Tend="1097";Tstart="858";shortTE="F";uid="0e265e6b-576f-489f-b801-0be6174c4bbf"
NW_007380112.1	RepeatMasker	DNA/hAT-Blackjack	22317	22472	947	-	.	ID="RND-1_FAMILY-66";Tend="882";Tstart="722";shortTE="F";uid="8d97a98f-1779-48d2-a1a7-64a20abd1f94"
NW_007380112.1	RepeatMasker	RC/Helitron	14505	14636	902	-	.	ID="RND-6_FAMILY-8282";Tend="944";Tstart="813";shortTE="F";uid="91edab68-64f2-4792-8c10-9292fcebac1a"
NW_007380112.1	RepeatMasker	DNA/Academ-1	25824	25983	1428	-	.	ID="RND-6_FAMILY-21093";Tend="426";Tstart="267";shortTE="F";uid="77d684be-e798-4a48-949d-f34a3631e9b1"
NW_007380112.1	RepeatMasker	DNA/Academ-1	23898	24028	584	-	.	ID="RND-6_FAMILY-10828";Tend="843";Tstart="723";shortTE="F";uid="328940bb-7b85-4abc-823a-2536bf2dfd39"
NW_007404169.1	RepeatMasker	SINE/B4	181	403	932	+	.	ID="RND-1_FAMILY-25";Tend="1007";Tstart="761";shortTE="F";uid="370f5985-5b82-4a49-b91d-4fa86e5cb7cd"
NW_007404169.1	RepeatMasker	Unknown	497	694	855	+	.	ID="RND-1_FAMILY-191";TEgroup="ctg_26730%7CRND-1_FAMILY-191%7C1";Tend="860";Tstart="730";shortTE="F";uid="48718c7c-3086-4591-9009-d80b5cc22da3"
NW_007404170.1	RepeatMasker	Unknown	632	734	775	-	.	ID="RND-1_FAMILY-94";Tend="789";Tstart="679";shortTE="F";uid="862d8c4f-14d5-4107-b4f7-0670f1a42cfc"
NW_007404172.1	RepeatMasker	Unknown	209	408	1747	+	.	ID="RND-1_FAMILY-52";Tend="1122";Tstart="923";shortTE="F";uid="5ffb6380-7bc8-41c2-a5ea-272d2f70b191"
NW_007404172.1	RepeatMasker	DNA/hAT-Charlie	392	682	2316	-	.	ID="RND-5_FAMILY-11038";Tend="1202";Tstart="917";shortTE="F";uid="63755e3c-0194-42cb-9c51-f898cf7e365e"
NW_007404173.1	RepeatMasker	SINE/tRNA-Core	2	204	1545	+	.	ID="RND-6_FAMILY-3547";Tend="1898";Tstart="1705";shortTE="F";uid="ea502e8f-d1b3-4b3c-af56-d5fed04a5eae"
NW_007404174.1	RepeatMasker	Unknown	414	662	696	+	.	ID="RND-6_FAMILY-3384";Tend="1865";Tstart="1664";shortTE="F";uid="c82cd919-298f-43a3-9dad-add2eca4f883"
NW_007404175.1	RepeatMasker	RC/Helitron	109	219	736	+	.	ID="RND-6_FAMILY-7347";Tend="1376";Tstart="1267";shortTE="F";uid="400f20a3-3b31-4987-b354-bd026b4e45f9"
NW_007404176.1	RepeatMasker	SINE/B4	440	668	1369	+	.	ID="RND-5_FAMILY-761";Tend="987";Tstart="740";shortTE="F";uid="d2c58a7d-dbc0-480e-bd8a-755c29277478"
NW_007404176.1	RepeatMasker	Unknown	5	219	952	+	.	ID="RND-5_FAMILY-5906";Tend="1154";Tstart="946";shortTE="F";uid="e9c2e930-efcb-4818-a955-de920c4c9498"
NW_007404176.1	RepeatMasker	LTR/Gypsy	217	386	1048	-	.	ID="RND-6_FAMILY-7101";Tend="976";Tstart="811";shortTE="F";uid="5b3f094f-7739-4f4a-941d-be7d24a88916"
NW_007404177.1	RepeatMasker	DNA/hAT-Tip100	465	567	717	+	.	ID="RND-1_FAMILY-273";Tend="1393";Tstart="1275";shortTE="F";uid="c04b019d-bc7f-477a-b007-ae63db1d43d6"
NW_007404177.1	RepeatMasker	DNA/hAT-Tip100	317	475	1244	-	.	ID="RND-1_FAMILY-20";Tend="971";Tstart="813";shortTE="F";uid="e189bdf9-f86d-4611-87ad-816a4f410a23"
NW_007404178.1	RepeatMasker	Unknown	1	138	980	-	.	ID="RND-1_FAMILY-191";Tend="872";Tstart="735";shortTE="F";uid="1368c8d6-76aa-461f-afb8-80374917718f"
NW_007380113.1	RepeatMasker	DNA/hAT-Charlie	27090	27299	1175	+	.	ID="RND-6_FAMILY-12929";Tend="968";Tstart="740";shortTE="F";uid="3ab1f651-0018-4b9b-be16-9168f2228f5a"
NW_007380113.1	RepeatMasker	SINE/ID	18059	18285	901	+	.	ID="RND-1_FAMILY-16";Tend="1088";Tstart="851";shortTE="F";uid="2ff8e0eb-aba2-4f45-9794-e93cac63fda6"
NW_007380113.1	RepeatMasker	Unknown	927	1044	802	+	.	ID="RND-1_FAMILY-0";Tend="456";Tstart="339";shortTE="F";uid="0a769cb0-624b-4619-b5f7-df8190a35b43"
NW_007380113.1	RepeatMasker	DNA/Academ-1	16352	16486	679	+	.	ID="RND-5_FAMILY-5434";Tend="1407";Tstart="1291";shortTE="F";uid="3b8fd9b5-be5e-4222-a146-ab1d8873b3db"
NW_007380113.1	RepeatMasker	Unknown	16463	16642	952	+	.	ID="RND-1_FAMILY-352";Tend="709";Tstart="545";shortTE="F";uid="49ae6a97-f84c-41c7-a3ab-4a9b4563841a"
NW_007380113.1	RepeatMasker	DNA/hAT-Blackjack	26846	26987	539	+	.	ID="RND-1_FAMILY-727";Tend="1420";Tstart="1293";shortTE="F";uid="d3d8ad97-5837-482e-846e-208a6b600010"
NW_007380113.1	RepeatMasker	RC/Helitron	1845	1967	676	+	.	ID="RND-6_FAMILY-8282";Tend="1107";Tstart="982";shortTE="F";uid="466bb37d-e63e-4f1b-b969-9923e55510c2"
NW_007380113.1	RepeatMasker	LTR/Gypsy	1142	1329	970	+	.	ID="RND-6_FAMILY-7101";Tend="975";Tstart="784";shortTE="F";uid="37b8f356-9db6-44bb-b464-ed5605e61c3d"
NW_007380113.1	RepeatMasker	Unknown	9525	9634	473	+	.	ID="RND-1_FAMILY-31";Tend="1596";Tstart="1481";shortTE="F";uid="a83bcd58-6c29-40d8-a8c0-a0dc51b31139"
NW_007380113.1	RepeatMasker	Unknown	166	339	778	+	.	ID="RND-1_FAMILY-385";Tend="1234";Tstart="1063";shortTE="F";uid="b68ce481-a351-4507-b2ee-6abe19b15e0a"
NW_007380113.1	RepeatMasker	RC/Helitron	14124	14454	724	+	.	ID="HELITRON-N19_LMI";TEgroup="ctg_2674%7CHELITRON-N19_LMI%7C1";Tend="1106";Tstart="974";shortTE="F";uid="2c6a3f7a-c758-47ff-88f5-d5b2015787cd"
NW_007380113.1	RepeatMasker	Unknown	23206	24562	2107	+	.	ID="RND-6_FAMILY-3594";TEgroup="ctg_2674%7CRND-6_FAMILY-3594%7C1";Tend="2023";Tstart="847";shortTE="F";uid="b2ae8363-1a39-4477-a044-6a43f5a1a19d"
NW_007380113.1	RepeatMasker	SINE/tRNA-RTE	20674	21148	4071	+	.	ID="RND-1_FAMILY-111";Tend="1291";Tstart="812";shortTE="F";uid="c4dc0512-6d83-41eb-9148-5a09da166cab"
NW_007380113.1	RepeatMasker	SINE/tRNA-RTE	7229	7331	465	+	.	ID="RND-1_FAMILY-79";Tend="1862";Tstart="1766";shortTE="F";uid="94e4ef15-d056-4ab2-ad3b-2305c023dde4"
NW_007380113.1	RepeatMasker	Unknown	9753	9875	623	+	.	ID="RND-5_FAMILY-12655";Tend="1086";Tstart="962";shortTE="F";uid="5ad13a68-4489-4609-93a1-36e3565ee2dd"
NW_007380113.1	RepeatMasker	Unknown	22441	22816	871	+	.	ID="RND-6_FAMILY-3594";Tend="869";Tstart="500";shortTE="F";uid="f5bc3e2c-678b-4526-9289-67e89ce9f4bc"
NW_007380113.1	RepeatMasker	DNA/PIF-Harbinger	27876	28316	854	+	.	ID="RND-1_FAMILY-258";TEgroup="ctg_2674%7CRND-1_FAMILY-258%7C1";Tend="800";Tstart="428";shortTE="F";uid="bb95a069-5642-426c-9ae8-7bfc846d6fcc"
NW_007380113.1	RepeatMasker	RC/Helitron	760	863	877	+	.	ID="RND-1_FAMILY-442";Tend="1843";Tstart="1738";shortTE="F";uid="b6aeb28e-820f-4c09-8dfc-77ced6c24ee7"
NW_007380113.1	RepeatMasker	Unknown	30253	30417	857	+	.	ID="RND-6_FAMILY-20204";Tend="1681";Tstart="1518";shortTE="F";uid="a6b5086e-36bb-4431-9f5c-ab1d1a0c5ab5"
NW_007380113.1	RepeatMasker	SINE/tRNA-RTE	14862	15058	738	+	.	ID="RND-5_FAMILY-620";Tend="1199";Tstart="1020";shortTE="F";uid="52267700-a5f0-480d-882e-41a868436e51"
NW_007380113.1	RepeatMasker	LTR/Gypsy	8737	8851	585	+	.	ID="RND-1_FAMILY-60";Tend="1212";Tstart="1095";shortTE="F";uid="bd51ef79-4d44-4f58-9cc4-42f099753b33"
NW_007380113.1	RepeatMasker	SINE/ID	15937	16149	1540	-	.	ID="RND-1_FAMILY-5";Tend="1750";Tstart="1538";shortTE="F";uid="bc4f0a66-3dda-47e5-8096-496aad01b2bf"
NW_007380113.1	RepeatMasker	Unknown	3419	3655	2220	-	.	ID="RND-6_FAMILY-20204";Tend="1725";Tstart="1489";shortTE="F";uid="b3c6c6e3-2366-46c0-8d06-4537b1af5bc9"
NW_007380113.1	RepeatMasker	Unknown	16928	17126	843	-	.	ID="RND-1_FAMILY-96";TEgroup="ctg_2674%7CRND-1_FAMILY-96%7C1";Tend="1188";Tstart="826";shortTE="F";uid="fb0e7ee9-1f30-488c-83ee-7bd21107437a"
NW_007380113.1	RepeatMasker	LINE/L1-Tx1	13499	13606	838	-	.	ID="RND-4_FAMILY-112";Tend="1791";Tstart="1684";shortTE="F";uid="aeb09713-69a3-4f89-8c4e-1fdfd5816fd5"
NW_007380113.1	RepeatMasker	SINE/ID	5156	5305	1040	-	.	ID="RND-1_FAMILY-28";Tend="977";Tstart="827";shortTE="F";uid="ea0c407c-cea0-46de-999d-f609404a49e7"
NW_007380113.1	RepeatMasker	SINE/tRNA-Meta	1172	1339	1342	-	.	ID="RND-1_FAMILY-97";Tend="989";Tstart="826";shortTE="F";uid="3059f494-f271-4957-add9-1223dec4631d"
NW_007380113.1	RepeatMasker	Unknown	12206	12347	1168	-	.	ID="RND-6_FAMILY-12407";Tend="969";Tstart="829";shortTE="F";uid="be8dd2cf-9521-4197-bb16-f12796b259b5"
NW_007380113.1	RepeatMasker	Unknown	26301	26547	1316	-	.	ID="RND-5_FAMILY-830";TEgroup="ctg_2674%7CRND-5_FAMILY-830%7C1";Tend="969";Tstart="756";shortTE="F";uid="289500f7-62e4-4756-becd-d9f5f607b984"
NW_007380113.1	RepeatMasker	Unknown	21896	22150	2279	-	.	ID="RND-6_FAMILY-1666";Tend="1155";Tstart="901";shortTE="F";uid="041698bd-ed89-4ba5-a2ca-06f26b02c595"
NW_007380113.1	RepeatMasker	SINE/ID	18632	18765	650	-	.	ID="RND-6_FAMILY-766";Tend="1086";Tstart="951";shortTE="F";uid="8cf6a864-7b96-4b41-b233-75811e838936"
NW_007380113.1	RepeatMasker	Unknown	28346	28610	1461	-	.	ID="RND-1_FAMILY-65";TEgroup="ctg_2674%7CRND-1_FAMILY-65%7C1";Tend="1140";Tstart="949";shortTE="F";uid="97c603af-df4f-46e7-bfba-a1f2833119da"
NW_007380113.1	RepeatMasker	DNA/TcMar-Tc1	15116	15717	4495	-	.	ID="RND-1_FAMILY-574";Tend="1440";Tstart="839";shortTE="F";uid="70dd7c57-863e-48a9-8318-c9773c9b5c98"
NW_007380113.1	RepeatMasker	DNA/TcMar-Tc1	12749	13249	4082	-	.	ID="RND-1_FAMILY-574";Tend="1361";Tstart="864";shortTE="F";uid="94d38019-b26f-4629-bf85-acc3070e6590"
NW_007380113.1	RepeatMasker	LTR/Gypsy	9527	9667	458	-	.	ID="RND-1_FAMILY-60";Tend="1216";Tstart="1073";shortTE="F";uid="934ba0be-c72b-4a6a-b283-52fdd3f6086a"
NW_007380113.1	RepeatMasker	SINE/tRNA-RTE	18132	18312	499	-	.	ID="RND-1_FAMILY-22";Tend="862";Tstart="686";shortTE="F";uid="4d49e88d-4462-4e55-bd84-e909062aa905"
NW_007380113.1	RepeatMasker	Unknown	26863	27094	1319	-	.	ID="RND-6_FAMILY-1666";Tend="1051";Tstart="817";shortTE="F";uid="9e9bbc58-cd9a-4342-bba0-23753a84096f"
NW_007380113.1	RepeatMasker	SINE/5S	3116	3330	426	-	.	ID="RND-1_FAMILY-103";TEgroup="ctg_2674%7CRND-1_FAMILY-103%7C1";Tend="844";Tstart="774";shortTE="T";uid="405e96ca-5c96-4b4e-8f79-a34de2c99f9e"
NW_007380113.1	RepeatMasker	SINE/tRNA-Meta	8389	8534	1138	-	.	ID="RND-1_FAMILY-97";Tend="966";Tstart="826";shortTE="F";uid="a93e39ec-db96-424c-aee7-ce28dcbac471"
NW_007380113.1	RepeatMasker	LTR/Gypsy	8772	8887	421	-	.	ID="RND-1_FAMILY-232";Tend="136";Tstart="22";shortTE="F";uid="3dc78232-1629-4551-ba3a-ebf8cfacf2e7"
NW_007380113.1	RepeatMasker	SINE/tRNA-RTE	30239	30353	527	-	.	ID="RND-5_FAMILY-947";Tend="1021";Tstart="901";shortTE="F";uid="1bfa3516-c4b3-47bc-89ff-de7214822c81"
NW_007380113.1	RepeatMasker	DNA/TcMar-Tc1	13607	13739	810	-	.	ID="RND-1_FAMILY-574";Tend="1026";Tstart="862";shortTE="F";uid="244a1986-4f85-483d-9463-6dd3fbc33a6a"
NW_007380113.1	RepeatMasker	Unknown	2076	2189	565	-	.	ID="RND-1_FAMILY-70";Tend="1032";Tstart="911";shortTE="F";uid="58e4b3d7-1cb5-414d-b98e-c2ac8eaaecd5"
NW_007380113.1	RepeatMasker	SINE/tRNA-Core	10978	11091	1020	-	.	ID="RND-6_FAMILY-3547";Tend="1886";Tstart="1773";shortTE="F";uid="3abac72c-8b26-442a-a924-a53ce3fcd21a"
NW_007380113.1	RepeatMasker	LINE/CR1	7359	7460	715	-	.	ID="RND-6_FAMILY-8855";Tend="1014";Tstart="913";shortTE="F";uid="76aa0573-cdc0-47ec-9cd0-e0c91101829c"
NW_007380113.1	RepeatMasker	LINE/I	29167	29322	596	-	.	ID="RND-5_FAMILY-3161";Tend="712";Tstart="559";shortTE="F";uid="2b1f0303-d1fa-4940-abef-4dd0865fae4c"
NW_007380113.1	RepeatMasker	SINE/5S	30097	30237	939	-	.	ID="RND-1_FAMILY-103";Tend="830";Tstart="680";shortTE="F";uid="ff6974b3-5bec-4808-ae19-8df31625b5fd"
NW_007380113.1	RepeatMasker	Unknown	911	1028	933	-	.	ID="RND-6_FAMILY-20204";Tend="1734";Tstart="1623";shortTE="F";uid="cb0cc9f5-4ca3-4621-bf78-80b627ce8d46"
NW_007380113.1	RepeatMasker	SINE/ID	19786	19982	974	-	.	ID="RND-1_FAMILY-6";Tend="1304";Tstart="1105";shortTE="F";uid="8c554652-b924-4a77-aa52-391b4f235ca9"
NW_007380113.1	RepeatMasker	SINE/5S	9906	10019	556	-	.	ID="RND-1_FAMILY-103";Tend="844";Tstart="716";shortTE="F";uid="08ecfcbf-f498-4fd8-b8b6-a5b61cc1e3cb"
NW_007380113.1	RepeatMasker	SINE/ID	6601	6704	719	-	.	ID="RND-1_FAMILY-6";Tend="1348";Tstart="1245";shortTE="F";uid="ac0fd72d-a457-4650-a0b4-84e5e85c7d82"
NW_007380113.1	RepeatMasker	Unknown	11749	12230	1124	-	.	ID="RND-1_FAMILY-344";TEgroup="ctg_2674%7CRND-1_FAMILY-344%7C1";Tend="1320";Tstart="1109";shortTE="F";uid="0207f52d-818f-4e2c-b04b-be88b7e51f79"
NW_007380113.1	RepeatMasker	DNA/Academ-1	12339	12587	1581	-	.	ID="RND-5_FAMILY-639";Tend="718";Tstart="463";shortTE="F";uid="fe3a3f82-2117-4d2e-b95e-330f282592a6"
NW_007404180.1	RepeatMasker	Unknown	635	737	672	+	.	ID="RND-5_FAMILY-262";Tend="1067";Tstart="968";shortTE="F";uid="b5de5397-6363-4e24-81a8-0893a16e38e9"
NW_007404180.1	RepeatMasker	SINE/ID	165	388	1136	-	.	ID="RND-1_FAMILY-6";Tend="1371";Tstart="1140";shortTE="F";uid="fb05fa74-d078-4795-9c55-454560f9c83f"
NW_007404181.1	RepeatMasker	Unknown	8788	9038	676	+	.	ID="RND-1_FAMILY-65";Tend="1133";Tstart="919";shortTE="F";uid="d21f77ee-59a5-4de8-85bb-01acfce0f529"
NW_007404181.1	RepeatMasker	Unknown	9949	10160	1052	+	.	ID="RND-6_FAMILY-46417";Tend="786";Tstart="581";shortTE="F";uid="3d52675b-2797-44ea-9d29-5c9d560b2564"
NW_007404181.1	RepeatMasker	SINE/tRNA-RTE	9318	9439	504	-	.	ID="RND-1_FAMILY-111";Tend="920";Tstart="709";shortTE="F";uid="b90056ee-e0e4-4cd6-a50e-62ac079dea17"
NW_007404183.1	RepeatMasker	LINE/RTE-BovB	5	738	1393	-	.	ID="RTE-36_LMI";Tend="2040";Tstart="1315";shortTE="F";uid="3647b5d3-18ff-4a57-b224-3718b7952c32"
NW_007404185.1	RepeatMasker	Unknown	2	135	455	+	.	ID="RND-1_FAMILY-620";Tend="441";Tstart="308";shortTE="F";uid="bfa1517f-f788-4203-a844-a95c82f73590"
NW_007404188.1	RepeatMasker	SINE/tRNA-RTE	20053	20195	1222	+	.	ID="RND-6_FAMILY-31686";Tend="1281";Tstart="1137";shortTE="F";uid="c434a57d-23f9-4484-99f9-7fa43b74fd78"
NW_007404188.1	RepeatMasker	SINE/tRNA-RTE	10962	11206	1383	+	.	ID="RND-5_FAMILY-620";Tend="1129";Tstart="899";shortTE="F";uid="28d473f5-787c-4419-96dd-17b52f53ec27"
NW_007404188.1	RepeatMasker	Unknown	10599	10857	967	+	.	ID="RND-1_FAMILY-106";Tend="1161";Tstart="870";shortTE="F";uid="fa55902d-4076-4200-b6bb-e9ae4df3bd4b"
NW_007404188.1	RepeatMasker	SINE/ID	9976	10117	591	+	.	ID="RND-1_FAMILY-16";Tend="1004";Tstart="855";shortTE="F";uid="71467a37-1c13-4233-9efd-e5ec69d8e14f"
NW_007404188.1	RepeatMasker	Unknown	8956	9148	1043	+	.	ID="RND-1_FAMILY-227";Tend="1159";Tstart="914";shortTE="F";uid="039fe3a6-9c24-4b9a-8a86-74f837f52d44"
NW_007404188.1	RepeatMasker	SINE/tRNA-Core	19186	20052	6519	-	.	ID="RND-1_FAMILY-87";Tend="1707";Tstart="898";shortTE="F";uid="475cf361-64d5-458a-b830-36303942588e"
NW_007404188.1	RepeatMasker	SINE/tRNA-RTE	9450	9787	2544	-	.	ID="RND-1_FAMILY-100";Tend="1041";Tstart="710";shortTE="F";uid="867ab81e-1247-4b72-ae25-1775ab754542"
NW_007404188.1	RepeatMasker	Unknown	10	174	971	-	.	ID="RND-1_FAMILY-227";Tend="1088";Tstart="911";shortTE="F";uid="d3865c04-2f78-48dd-bc71-0f08cd0f70f2"
NW_007404188.1	RepeatMasker	SINE/tRNA-RTE	476	780	2602	-	.	ID="RND-1_FAMILY-100";Tend="1041";Tstart="736";shortTE="F";uid="b287f7ba-15fe-48c3-86a3-c71949a4f0ae"
NW_007404188.1	RepeatMasker	Unknown	9840	9983	966	-	.	ID="RND-5_FAMILY-4349";Tend="1035";Tstart="899";shortTE="F";uid="0b582622-3f03-4173-8c31-9559784cac77"
NW_007380114.1	RepeatMasker	Unknown	3813	3941	955	+	.	ID="RND-6_FAMILY-5187";Tend="995";Tstart="867";shortTE="F";uid="c23c25f5-beab-40dc-94e9-df031fca0599"
NW_007380114.1	RepeatMasker	Unknown	29789	29959	1297	+	.	ID="RND-1_FAMILY-524";Tend="1244";Tstart="1078";shortTE="F";uid="bb547f35-1a81-4fc9-bc0c-fe392dba3f57"
NW_007380114.1	RepeatMasker	LINE/RTE-BovB	29556	29670	539	+	.	ID="RND-6_FAMILY-12150";Tend="787";Tstart="646";shortTE="F";uid="affa3c43-f389-482b-a9af-f3abd36e63d0"
NW_007380114.1	RepeatMasker	DNA/TcMar-Tc1	18963	19277	2055	+	.	ID="RND-6_FAMILY-18465";Tend="1154";Tstart="846";shortTE="F";uid="60b7d44d-b438-4dc7-898a-b58303817b58"
NW_007380114.1	RepeatMasker	SINE/5S	4543	4691	773	+	.	ID="RND-1_FAMILY-103";Tend="815";Tstart="661";shortTE="F";uid="e6a27306-814f-40d6-9ff0-d95d31dfed81"
NW_007380114.1	RepeatMasker	Unknown	9538	9675	1255	+	.	ID="RND-5_FAMILY-6051";Tend="1082";Tstart="945";shortTE="F";uid="46b43667-37e0-4f9d-926b-a54338c5dd84"
NW_007380114.1	RepeatMasker	SINE/tRNA-RTE	25467	25583	785	+	.	ID="RND-1_FAMILY-2";Tend="1588";Tstart="1475";shortTE="F";uid="a267e2af-f79c-4952-ae2e-69d771850d38"
NW_007380114.1	RepeatMasker	DNA/TcMar-Tc1	19460	19777	600	+	.	ID="RND-6_FAMILY-18465";TEgroup="ctg_2675%7CRND-6_FAMILY-18465%7C1";Tend="1692";Tstart="1162";shortTE="T";uid="56c2dd1e-3540-4b57-9efc-dad0d817ab3d"
NW_007380114.1	RepeatMasker	Unknown	29391	29554	1217	+	.	ID="RND-1_FAMILY-524";Tend="1103";Tstart="951";shortTE="F";uid="b7c12b14-0949-44d4-9fc5-ce0acddb18af"
NW_007380114.1	RepeatMasker	SINE/ID	15011	15208	419	+	.	ID="RND-6_FAMILY-766";Tend="1464";Tstart="1282";shortTE="F";uid="f19f7417-065b-48a8-9bcc-ee82809f1979"
NW_007380114.1	RepeatMasker	SINE/5S	4866	4969	621	+	.	ID="RND-1_FAMILY-103";Tend="815";Tstart="712";shortTE="F";uid="e199e7d3-3dbf-4fe7-9a89-b2b561bcb41a"
NW_007380114.1	RepeatMasker	LINE/I	20442	20734	1037	+	.	ID="RND-1_FAMILY-650";TEgroup="ctg_2675%7CRND-1_FAMILY-650%7C2";Tend="1189";Tstart="973";shortTE="F";uid="8896b3a1-6701-47ef-9bff-b10928e13036"
NW_007380114.1	RepeatMasker	DNA/TcMar-Tc1	7197	8840	8400	+	.	ID="RND-6_FAMILY-18465";Tend="1710";Tstart="99";shortTE="F";uid="0a0ecbae-bc56-4d84-8074-af0e98aec8af"
NW_007380114.1	RepeatMasker	LINE/I	9951	10213	890	+	.	ID="RND-1_FAMILY-650";TEgroup="ctg_2675%7CRND-1_FAMILY-650%7C1";Tend="1181";Tstart="997";shortTE="F";uid="ce745b87-419b-4fe6-ba9d-b0b5754c992d"
NW_007380114.1	RepeatMasker	Unknown	21328	21489	786	+	.	ID="RND-6_FAMILY-3129";Tend="549";Tstart="387";shortTE="F";uid="17839fe6-6b24-4977-91b5-e0e8849c0177"
NW_007380114.1	RepeatMasker	Unknown	9674	9925	1116	+	.	ID="RND-1_FAMILY-429";TEgroup="ctg_2675%7CRND-1_FAMILY-429%7C1";Tend="272";Tstart="107";shortTE="F";uid="afc110fb-cca8-4f19-b883-cce398dc029b"
NW_007380114.1	RepeatMasker	Unknown	25315	25628	485	-	.	ID="RND-6_FAMILY-1666";TEgroup="ctg_2675%7CRND-6_FAMILY-1666%7C1";Tend="977";Tstart="665";shortTE="F";uid="9180c76c-edfc-442b-88c6-adf035aeb9b3"
NW_007380114.1	RepeatMasker	SINE/tRNA-RTE	5685	5983	2558	-	.	ID="RND-1_FAMILY-100";Tend="1041";Tstart="736";shortTE="F";uid="e74c1f38-3f2b-4e7f-9660-10e58a2670b8"
NW_007380114.1	RepeatMasker	Unknown	21947	22097	753	-	.	ID="RND-6_FAMILY-3150";Tend="1045";Tstart="764";shortTE="F";uid="926f51d3-5721-48fb-b41c-aef1a154c59a"
NW_007380114.1	RepeatMasker	Unknown	27025	27143	740	-	.	ID="RND-5_FAMILY-8766";Tend="1091";Tstart="950";shortTE="F";uid="24b91dfd-b0e8-4814-851f-c3895371e6b8"
NW_007380114.1	RepeatMasker	LINE/R1	29115	29292	748	-	.	ID="RND-5_FAMILY-464";Tend="607";Tstart="432";shortTE="F";uid="80b7a1b3-f419-40d0-af2f-7637956d0854"
NW_007380114.1	RepeatMasker	Unknown	1607	1783	474	-	.	ID="RND-1_FAMILY-27";TEgroup="ctg_2675%7CRND-1_FAMILY-27%7C1";Tend="843";Tstart="615";shortTE="T";uid="4f790eb2-26e1-49d3-84a1-3694a7df12c5"
NW_007380114.1	RepeatMasker	LINE/RTE-BovB	20726	20833	414	-	.	ID="RND-6_FAMILY-54328";Tend="1028";Tstart="924";shortTE="F";uid="200c1684-c689-4caf-adc4-7312b0301aab"
NW_007380114.1	RepeatMasker	SINE/tRNA-RTE	25729	25954	1396	-	.	ID="RND-1_FAMILY-79";Tend="2000";Tstart="1768";shortTE="F";uid="de18c6e2-2903-4805-afc1-b668b8880d2a"
NW_007380114.1	RepeatMasker	Unknown	27713	28421	3607	-	.	ID="RND-5_FAMILY-5438";TEgroup="ctg_2675%7CRND-5_FAMILY-5438%7C1";Tend="1045";Tstart="378";shortTE="F";uid="7b187111-dcb5-4465-95f7-516b0c627e71"
NW_007380114.1	RepeatMasker	Unknown	24684	24823	469	-	.	ID="RND-1_FAMILY-27";Tend="843";Tstart="647";shortTE="F";uid="156332b2-6af6-4081-8888-65bf5023c1bc"
NW_007380114.1	RepeatMasker	RC/Helitron	6173	6320	1062	-	.	ID="RND-6_FAMILY-8282";Tend="1094";Tstart="948";shortTE="F";uid="f2546e94-b54c-48c0-b07a-a84df1c5afcc"
NW_007380114.1	RepeatMasker	Unknown	6677	6795	740	-	.	ID="RND-5_FAMILY-8766";Tend="1091";Tstart="950";shortTE="F";uid="2aa1a9a9-ce80-4710-a996-e1a3d649e984"
NW_007380114.1	RepeatMasker	Unknown	8829	9043	1499	-	.	ID="RND-6_FAMILY-1666";Tend="1029";Tstart="815";shortTE="F";uid="2f27936c-7da0-46e3-bfaa-f760d413b007"
NW_007380114.1	RepeatMasker	SINE/tRNA-RTE	3530	3755	955	-	.	ID="RND-5_FAMILY-947";Tend="1012";Tstart="816";shortTE="F";uid="3766156b-7455-48bf-a8b0-eef6840febce"
NW_007380114.1	RepeatMasker	Unknown	15041	15240	850	-	.	ID="RND-6_FAMILY-20204";Tend="1798";Tstart="1578";shortTE="F";uid="98f07e6a-2c37-405d-b0ec-5b4016d6bd65"
NW_007380114.1	RepeatMasker	DNA/hAT-Charlie	26000	26141	634	-	.	ID="RND-1_FAMILY-515";Tend="577";Tstart="454";shortTE="F";uid="d3802b4f-accb-4ee2-a8d2-7ef9b23edb25"
NW_007380114.1	RepeatMasker	LINE/RTE-BovB	19877	20088	1494	-	.	ID="RND-6_FAMILY-4311";Tend="603";Tstart="398";shortTE="F";uid="7b1b46c0-56d7-4391-bd61-0caf768ecfa4"
NW_007404196.1	RepeatMasker	SINE/tRNA-Core	1	733	1261	+	.	ID="RND-1_FAMILY-87";TEgroup="ctg_26757%7CRND-1_FAMILY-87%7C1";Tend="2145";Tstart="1633";shortTE="F";uid="ea6e84ec-4619-457e-9ff1-ade0938dc0f4"
NW_007404196.1	RepeatMasker	Unknown	22	225	445	-	.	ID="RND-1_FAMILY-166";Tend="993";Tstart="798";shortTE="F";uid="5281df01-4746-4140-9037-37b45a3bdeee"
NW_007404198.1	RepeatMasker	Unknown	130	486	2575	+	.	ID="RND-5_FAMILY-607";Tend="1316";Tstart="963";shortTE="F";uid="b74cda0d-f1a9-4f2e-9ce6-f7168cd43f5b"
NW_007380115.1	RepeatMasker	SINE/tRNA-Deu	15498	15670	616	+	.	ID="RND-1_FAMILY-54";Tend="1430";Tstart="1269";shortTE="F";uid="bbb9b603-190a-42ee-b4fe-b30b19308ed8"
NW_007380115.1	RepeatMasker	Unknown	5753	5899	923	+	.	ID="RND-1_FAMILY-80";Tend="1070";Tstart="922";shortTE="F";uid="542a56ab-4618-4a8f-adb1-7e6bf17d3fc5"
NW_007380115.1	RepeatMasker	Unknown	28242	28521	2417	+	.	ID="RND-1_FAMILY-157";Tend="1140";Tstart="862";shortTE="F";uid="220c0057-7f41-4427-8d88-e044aedc201b"
NW_007380115.1	RepeatMasker	RC/Helitron	12374	12892	3332	+	.	ID="RND-1_FAMILY-277";Tend="1353";Tstart="594";shortTE="F";uid="91f23c5b-e01c-461f-ac8a-d84a65fe7570"
NW_007380115.1	RepeatMasker	SINE/tRNA-RTE	22359	22578	893	+	.	ID="RND-1_FAMILY-2";Tend="1716";Tstart="1500";shortTE="F";uid="67076de6-a96d-4992-bc4e-da188b64d749"
NW_007380115.1	RepeatMasker	Unknown	20254	20493	824	+	.	ID="RND-6_FAMILY-1666";Tend="1023";Tstart="785";shortTE="F";uid="7eed974b-f9c0-49ad-97bc-08049803a8f2"
NW_007380115.1	RepeatMasker	DNA/hAT-hATm	26755	26982	1761	+	.	ID="RND-6_FAMILY-23";Tend="1891";Tstart="1664";shortTE="F";uid="b640af75-4a19-498d-bd33-73214867d3bc"
NW_007380115.1	RepeatMasker	Unknown	20999	21173	796	+	.	ID="RND-1_FAMILY-168";Tend="930";Tstart="758";shortTE="F";uid="9c80c4fb-0678-444f-83fb-f004deabb155"
NW_007380115.1	RepeatMasker	Unknown	10005	10182	762	+	.	ID="RND-1_FAMILY-27";Tend="834";Tstart="644";shortTE="F";uid="f94f0e3b-3040-4dff-a402-49b6198150d7"
NW_007380115.1	RepeatMasker	SINE/ID	8500	8760	1496	+	.	ID="RND-1_FAMILY-5";Tend="1755";Tstart="1471";shortTE="F";uid="4d5290f4-2b1b-408f-b8d7-550c6317d3a0"
NW_007380115.1	RepeatMasker	Unknown	23106	23416	598	+	.	ID="RND-1_FAMILY-107";TEgroup="ctg_2676%7CRND-1_FAMILY-107%7C1";Tend="391";Tstart="298";shortTE="T";uid="600bc044-4506-436e-aa48-451d23f00a2a"
NW_007380115.1	RepeatMasker	DNA/hAT-Blackjack	18301	18454	469	+	.	ID="RND-1_FAMILY-727";Tend="1407";Tstart="1260";shortTE="F";uid="04526c95-6ab4-45e7-949f-a0f3c3ecf07f"
NW_007380115.1	RepeatMasker	Unknown	16024	16227	608	+	.	ID="RND-6_FAMILY-23725";Tend="1349";Tstart="1151";shortTE="F";uid="bc38d835-c739-4dbd-ac7b-c079f2495368"
NW_007380115.1	RepeatMasker	Unknown	10202	10413	440	+	.	ID="RND-1_FAMILY-52";Tend="1315";Tstart="1106";shortTE="F";uid="bc885606-78a4-4bde-9587-03b713d6c390"
NW_007380115.1	RepeatMasker	SINE/tRNA-Core	19993	20161	834	-	.	ID="RND-1_FAMILY-72";Tend="1004";Tstart="785";shortTE="F";uid="7cd5d2fe-9904-4126-82de-277980cd7e55"
NW_007380115.1	RepeatMasker	Unknown	27424	27715	1786	-	.	ID="RND-1_FAMILY-401";Tend="1035";Tstart="725";shortTE="F";uid="f73076e1-e028-44d0-aa84-fe07f85ab475"
NW_007380115.1	RepeatMasker	Unknown	23206	23522	546	-	.	ID="RND-1_FAMILY-61";TEgroup="ctg_2676%7CRND-1_FAMILY-61%7C1";Tend="1011";Tstart="903";shortTE="T";uid="75f0f224-a894-4979-87fd-6ed5a27089c6"
NW_007380115.1	RepeatMasker	Unknown	23557	23671	723	-	.	ID="RND-1_FAMILY-61";Tend="1011";Tstart="895";shortTE="F";uid="3b34e1f2-4adb-4ffb-b748-3d02fe7f0f7e"
NW_007380115.1	RepeatMasker	Unknown	8295	8483	1516	-	.	ID="RND-1_FAMILY-94";Tend="1283";Tstart="1079";shortTE="F";uid="f3c95a51-d19a-4950-bd90-59e50ff61f48"
NW_007380115.1	RepeatMasker	SINE/ID	16858	17032	845	-	.	ID="RND-1_FAMILY-9";Tend="950";Tstart="782";shortTE="F";uid="71efc6a9-a3ac-424b-a94c-95693d95adc5"
NW_007380115.1	RepeatMasker	Unknown	9719	9976	577	-	.	ID="RND-1_FAMILY-214";TEgroup="ctg_2676%7CRND-1_FAMILY-214%7C1";Tend="1129";Tstart="828";shortTE="T";uid="2160b2dc-52e7-4ff8-a448-af3bf793a506"
NW_007380115.1	RepeatMasker	Unknown	15494	15648	650	-	.	ID="RND-6_FAMILY-23725";Tend="1343";Tstart="1203";shortTE="F";uid="627895da-edcf-42c6-983b-118f8fc1adf6"
NW_007380115.1	RepeatMasker	Unknown	8015	8123	892	-	.	ID="RND-1_FAMILY-120";Tend="1876";Tstart="1768";shortTE="F";uid="7313f533-60f5-42f6-baf0-e448deb89670"
NW_007380115.1	RepeatMasker	SINE/ID	18326	18586	894	-	.	ID="RND-1_FAMILY-3";Tend="1114";Tstart="851";shortTE="F";uid="577deaea-8aa2-4732-b4e8-d37c1b47b234"
NW_007380115.1	RepeatMasker	Unknown	4594	4831	1210	-	.	ID="RND-6_FAMILY-20204";Tend="1678";Tstart="1483";shortTE="F";uid="d7ac962e-7eb2-46b6-8a25-cf459b519f28"
NW_007380115.1	RepeatMasker	Unknown	10614	10873	2322	-	.	ID="RND-1_FAMILY-653";Tend="1005";Tstart="747";shortTE="F";uid="c08818f1-415c-4287-8159-85f6a0f1ae5c"
NW_007404200.1	RepeatMasker	SINE/5S	556	662	663	-	.	ID="RND-1_FAMILY-103";Tend="770";Tstart="661";shortTE="F";uid="bc759957-9598-4422-a3e5-d21ade943357"
NW_007404204.1	RepeatMasker	SINE/tRNA-Meta	1280	1448	1137	+	.	ID="RND-1_FAMILY-97";Tend="996";Tstart="832";shortTE="F";uid="d1101449-60a7-40b6-8c4f-7bff69fc77d2"
NW_007404204.1	RepeatMasker	LINE/RTE-BovB	3831	4167	1086	-	.	ID="RND-5_FAMILY-2858";Tend="904";Tstart="610";shortTE="F";uid="f31caee4-7574-4f49-b771-d9ed2c6a055a"
NW_007404204.1	RepeatMasker	RC/Helitron	1	125	997	-	.	ID="RND-6_FAMILY-7347";Tend="1019";Tstart="884";shortTE="F";uid="8dfc7337-5cae-4f7c-9a63-72eb501b34f8"
NW_007404204.1	RepeatMasker	LTR/Gypsy	1247	1446	879	-	.	ID="RND-6_FAMILY-7101";Tend="1003";Tstart="808";shortTE="F";uid="218f2b6d-cd5f-4c8c-bf51-b6df0175098d"
NW_007404205.1	RepeatMasker	Unknown	579	737	1457	+	.	ID="RND-1_FAMILY-275";Tend="1033";Tstart="875";shortTE="F";uid="9277f25b-8c09-499d-ab3b-a4a6dd8f89d9"
NW_007404206.1	RepeatMasker	Unknown	18	255	1613	+	.	ID="RND-5_FAMILY-178";Tend="1405";Tstart="1187";shortTE="F";uid="7edb4f5e-cfb7-4095-9d52-d80ee586fdf1"
NW_007380116.1	RepeatMasker	Unknown	11159	11466	1655	+	.	ID="RND-1_FAMILY-467";TEgroup="ctg_2677%7CRND-1_FAMILY-467%7C1";Tend="1421";Tstart="914";shortTE="F";uid="e85d0922-b7a9-4c35-8814-488f9a72d35e"
NW_007380116.1	RepeatMasker	Unknown	6240	6365	472	+	.	ID="RND-1_FAMILY-122";Tend="1124";Tstart="1009";shortTE="F";uid="c60d1a22-11e0-4686-9cb6-d9b246bfff98"
NW_007380116.1	RepeatMasker	DNA/Crypton-I	21961	22134	447	+	.	ID="RND-5_FAMILY-277";Tend="550";Tstart="370";shortTE="F";uid="4255ca12-1ecf-4221-9483-8d187b5265e3"
NW_007380116.1	RepeatMasker	SINE/tRNA-Core	29091	29250	847	+	.	ID="RND-1_FAMILY-72";Tend="1004";Tstart="781";shortTE="F";uid="0dd390d6-7729-4d00-aab9-87ae06c34527"
NW_007380116.1	RepeatMasker	SINE/ID	25232	25499	658	+	.	ID="RND-1_FAMILY-5";TEgroup="ctg_2677%7CRND-1_FAMILY-5%7C1";Tend="1835";Tstart="1590";shortTE="F";uid="dcd167cc-a0e6-4bbf-8a02-9e14a076fdc2"
NW_007380116.1	RepeatMasker	Unknown	5005	5163	690	+	.	ID="RND-1_FAMILY-106";Tend="1180";Tstart="944";shortTE="F";uid="8159300b-3b93-4f1f-b220-b372114c5037"
NW_007380116.1	RepeatMasker	Unknown	3703	3841	1018	+	.	ID="RND-1_FAMILY-256";Tend="860";Tstart="723";shortTE="F";uid="3f4e3c64-c515-4309-8106-54958e8dbb66"
NW_007380116.1	RepeatMasker	SINE/tRNA-RTE	5383	5687	2518	+	.	ID="RND-5_FAMILY-620";Tend="1207";Tstart="902";shortTE="F";uid="c7c223dd-9c08-4f26-ad0b-672677e135ee"
NW_007380116.1	RepeatMasker	SINE/5S	28924	29087	640	+	.	ID="RND-1_FAMILY-103";Tend="880";Tstart="722";shortTE="F";uid="a1119de3-51e2-45ae-91a6-f97f97c6217d"
NW_007380116.1	RepeatMasker	DNA	17291	17412	738	+	.	ID="RND-6_FAMILY-1029";Tend="909";Tstart="772";shortTE="F";uid="feaf4fdc-9bbc-48d0-a6f2-4384cf8a0208"
NW_007380116.1	RepeatMasker	Unknown	6635	6790	576	+	.	ID="RND-5_FAMILY-8766";Tend="1144";Tstart="992";shortTE="F";uid="639bc4a4-5070-43c1-84d3-512be39c1fdf"
NW_007380116.1	RepeatMasker	Unknown	7609	7825	1314	+	.	ID="RND-6_FAMILY-1666";Tend="1025";Tstart="803";shortTE="F";uid="e3887590-8ba2-4491-b25d-6d0210461ec5"
NW_007380116.1	RepeatMasker	SINE/ID	12445	12746	652	+	.	ID="RND-1_FAMILY-5";Tend="1751";Tstart="1590";shortTE="F";uid="51355b3a-51a9-4f00-9d47-8b8e79ce7e70"
NW_007380116.1	RepeatMasker	Unknown	15727	15896	504	+	.	ID="RND-1_FAMILY-64";Tend="962";Tstart="826";shortTE="F";uid="d3fdfae7-d202-4175-b59e-0f2e8808054d"
NW_007380116.1	RepeatMasker	Unknown	19325	19898	5218	+	.	ID="RND-6_FAMILY-6187";Tend="1580";Tstart="1007";shortTE="F";uid="f0abd0ff-93d5-47eb-8f62-2596fa5ca921"
NW_007380116.1	RepeatMasker	SINE/ID	16655	16809	1142	+	.	ID="RND-1_FAMILY-5";Tend="1742";Tstart="1581";shortTE="F";uid="f4bc75a3-7ba8-437e-a6c0-ade50b085cc8"
NW_007380116.1	RepeatMasker	Unknown	16095	16241	560	+	.	ID="RND-1_FAMILY-64";Tend="961";Tstart="826";shortTE="F";uid="73ef3a0a-2091-4442-8352-5e2f04ad803c"
NW_007380116.1	RepeatMasker	SINE/ID	4607	4737	576	+	.	ID="RND-1_FAMILY-16";Tend="1069";Tstart="929";shortTE="F";uid="2e9d7adb-4811-4b0f-b7ba-6e9473705ce0"
NW_007380116.1	RepeatMasker	DNA	16871	17035	460	+	.	ID="RND-6_FAMILY-33607";Tend="1033";Tstart="843";shortTE="F";uid="02bdebd2-d5b0-411d-9a46-1f1b846ead90"
NW_007380116.1	RepeatMasker	DNA/Crypton-I	26715	26888	489	+	.	ID="RND-5_FAMILY-277";Tend="550";Tstart="370";shortTE="F";uid="b4ffd9b4-4367-4910-8d30-8b3e7fd6407c"
NW_007380116.1	RepeatMasker	SINE/tRNA-Meta	9487	9644	1190	+	.	ID="RND-1_FAMILY-97";Tend="990";Tstart="834";shortTE="F";uid="600be65a-a2cb-40ea-8aef-36efee8a30f3"
NW_007380116.1	RepeatMasker	SINE/ID	2305	2627	1001	+	.	ID="RND-1_FAMILY-3";Tend="1114";Tstart="856";shortTE="F";uid="bdb4af55-8d01-4f13-8d92-f741bc940d9e"
NW_007380116.1	RepeatMasker	Unknown	2995	3122	571	-	.	ID="RND-6_FAMILY-20204";Tend="1596";Tstart="1477";shortTE="F";uid="290a4de9-97d0-4ae5-bbe3-6b759012be19"
NW_007380116.1	RepeatMasker	SINE/5S	11927	12031	506	-	.	ID="RND-1_FAMILY-103";Tend="792";Tstart="679";shortTE="F";uid="4d12ad6d-62e2-4f48-b6d6-d8cb73ad2d49"
NW_007380116.1	RepeatMasker	Unknown	17486	17589	657	-	.	ID="RND-1_FAMILY-206";Tend="977";Tstart="876";shortTE="F";uid="e173412f-df30-4479-b622-619353c4c81d"
NW_007380116.1	RepeatMasker	Unknown	18216	18341	584	-	.	ID="RND-1_FAMILY-352";Tend="686";Tstart="565";shortTE="F";uid="1334656a-19da-4fa8-a28f-950c5fe72eb2"
NW_007380116.1	RepeatMasker	Unknown	18713	19083	2831	-	.	ID="RND-1_FAMILY-620";Tend="1488";Tstart="1120";shortTE="F";uid="4624c59c-4689-4555-985d-b09b7a0d9312"
NW_007380116.1	RepeatMasker	SINE/ID	20355	20615	2012	-	.	ID="RND-1_FAMILY-5";Tend="1756";Tstart="1525";shortTE="F";uid="ae547e5a-6624-4d67-bfa0-60bce3509926"
NW_007380116.1	RepeatMasker	Unknown	7223	7435	1669	-	.	ID="RND-1_FAMILY-256";Tend="866";Tstart="660";shortTE="F";uid="bbad77ea-daad-46d1-aae1-7868bf91fa68"
NW_007380116.1	RepeatMasker	LTR/Gypsy	8528	8977	1919	-	.	ID="RND-1_FAMILY-60";Tend="1460";Tstart="1001";shortTE="F";uid="4846b3b4-6324-48c1-b706-f157941de828"
NW_007380116.1	RepeatMasker	SINE/tRNA-Deu	248	371	533	-	.	ID="RND-1_FAMILY-54";Tend="1388";Tstart="1258";shortTE="F";uid="5555e3a1-d85e-4d65-88cf-3cafedaa3c65"
NW_007380116.1	RepeatMasker	Unknown	19919	20109	1390	-	.	ID="RND-1_FAMILY-410";Tend="1032";Tstart="834";shortTE="F";uid="2c1b7fb4-08c3-4a76-9378-293d16337246"
NW_007380116.1	RepeatMasker	DNA/hAT-Blackjack	2478	2861	483	-	.	ID="RND-1_FAMILY-727";TEgroup="ctg_2677%7CRND-1_FAMILY-727%7C1";Tend="1425";Tstart="1239";shortTE="F";uid="8829bb72-ba1d-4f7a-bcf0-b27408e8a80a"
NW_007380116.1	RepeatMasker	SINE/5S	11465	11570	459	-	.	ID="RND-1_FAMILY-103";Tend="793";Tstart="679";shortTE="F";uid="a68ab916-dfee-473e-9be0-bb31013fd537"
NW_007380116.1	RepeatMasker	SINE/5S	22498	22611	467	-	.	ID="RND-1_FAMILY-103";Tend="760";Tstart="660";shortTE="F";uid="c197781b-6433-4b43-853b-044bbaa1808f"
NW_007380116.1	RepeatMasker	SINE/5S	17887	17994	429	-	.	ID="RND-1_FAMILY-103";Tend="793";Tstart="679";shortTE="F";uid="a57ba6d2-b7f5-40e2-b5c1-b66e9ede7b7b"
NW_007380116.1	RepeatMasker	RC/Helitron	27277	27406	1031	-	.	ID="RND-1_FAMILY-670";Tend="1428";Tstart="1303";shortTE="F";uid="5e16555a-14ad-4f97-9450-e6bb8914b559"
NW_007380116.1	RepeatMasker	Unknown	10633	10834	505	-	.	ID="RND-1_FAMILY-214";TEgroup="ctg_2677%7CRND-1_FAMILY-214%7C1";Tend="1138";Tstart="1075";shortTE="T";uid="158c6eb6-f6e2-4bd3-9974-0b89e96687f9"
NW_007380116.1	RepeatMasker	Unknown	21062	21208	1223	-	.	ID="RND-1_FAMILY-278";Tend="823";Tstart="677";shortTE="F";uid="0e0ecfcc-e033-4add-bac5-a407050578f5"
NW_007380116.1	RepeatMasker	DNA/Crypton-I	6686	6939	529	-	.	ID="RND-5_FAMILY-277";Tend="666";Tstart="370";shortTE="F";uid="82f459d5-f450-4011-9c64-cd876aa288af"
NW_007404209.1	RepeatMasker	Unknown	131	270	981	+	.	ID="RND-6_FAMILY-13086";Tend="539";Tstart="400";shortTE="F";uid="fdca1cab-13d2-467b-bc9e-159585055668"
NW_007404210.1	RepeatMasker	LINE/RTE-BovB	166	737	1300	-	.	ID="RND-6_FAMILY-4311";TEgroup="ctg_26771%7CRND-6_FAMILY-4311%7C1";Tend="1419";Tstart="383";shortTE="F";uid="b4b22379-8597-4982-9daa-9aa73248f7d2"
NW_007404214.1	RepeatMasker	Unknown	82	470	1821	+	.	ID="RND-6_FAMILY-1666";Tend="1024";Tstart="321";shortTE="F";uid="c657f69d-31df-477a-b19c-b4ff5657389b"
NW_007404215.1	RepeatMasker	Unknown	1	128	1022	+	.	ID="RND-6_FAMILY-2666";Tend="1640";Tstart="1511";shortTE="F";uid="264c773c-dbcb-49ee-a831-9627ff70a32a"
NW_007404215.1	RepeatMasker	SINE/ID	26	394	1933	-	.	ID="RND-1_FAMILY-4";Tend="1316";Tstart="748";shortTE="F";uid="79e07be8-121c-4931-b9ae-093e65bf5b96"
NW_007404216.1	RepeatMasker	SINE/B4	584	737	906	+	.	ID="RND-5_FAMILY-761";Tend="913";Tstart="757";shortTE="F";uid="56207f9d-92cf-4c17-884e-202c159b5cb1"
NW_007404216.1	RepeatMasker	Unknown	60	201	607	-	.	ID="RND-6_FAMILY-2262";Tend="668";Tstart="535";shortTE="F";uid="ca565255-b8e8-4c00-a2be-abc08aeb0aa7"
NW_007404217.1	RepeatMasker	Unknown	84	257	1100	+	.	ID="RND-4_FAMILY-2587";Tend="1260";Tstart="1087";shortTE="F";uid="a4c12a46-21ed-4bcc-8093-08f8f336a917"
NW_007404217.1	RepeatMasker	LINE/Penelope	255	729	1178	-	.	ID="RND-6_FAMILY-3588";Tend="1558";Tstart="1093";shortTE="F";uid="a1e66f67-2735-42cd-9374-92551dea7cce"
NW_007404218.1	RepeatMasker	SINE/ID	356	568	1209	+	.	ID="RND-1_FAMILY-9";Tend="985";Tstart="786";shortTE="F";uid="dc35bc78-0c79-47a6-9ede-1965191f47d5"
NW_007380117.1	RepeatMasker	Unknown	20025	20136	809	+	.	ID="RND-5_FAMILY-8766";Tend="1076";Tstart="968";shortTE="F";uid="b1a236a8-292e-4ed1-9f74-a6e3bccdb10e"
NW_007380117.1	RepeatMasker	LTR/Gypsy	25290	25456	579	+	.	ID="RND-1_FAMILY-232";Tend="1521";Tstart="1352";shortTE="F";uid="6fa3c1ad-9a35-4fc5-8be8-3e5d6ffb45cb"
NW_007380117.1	RepeatMasker	Unknown	19872	20007	625	+	.	ID="RND-1_FAMILY-371";Tend="528";Tstart="392";shortTE="F";uid="55ea50c8-a262-412a-a8a5-287bd0b95a4b"
NW_007380117.1	RepeatMasker	Unknown	26	527	3969	+	.	ID="RND-1_FAMILY-136";Tend="1378";Tstart="869";shortTE="F";uid="0ad4ed0f-4735-4433-a779-0f9f0c0ae8cb"
NW_007380117.1	RepeatMasker	Unknown	23994	24180	710	+	.	ID="RND-6_FAMILY-36580";Tend="1444";Tstart="1265";shortTE="F";uid="94180646-ba29-4923-849f-4e9821638bfd"
NW_007380117.1	RepeatMasker	Unknown	15264	15383	830	+	.	ID="RND-5_FAMILY-8766";Tend="1076";Tstart="960";shortTE="F";uid="a2b29a1b-8ca5-4557-82ac-c07082161af9"
NW_007380117.1	RepeatMasker	Unknown	5719	5863	1015	+	.	ID="RND-1_FAMILY-136";Tend="1062";Tstart="918";shortTE="F";uid="e57bd68b-03a2-4a51-92d7-5887a90e8f5b"
NW_007380117.1	RepeatMasker	SINE/5S	14532	14726	640	+	.	ID="RND-1_FAMILY-103";TEgroup="ctg_2678%7CRND-1_FAMILY-103%7C1";Tend="795";Tstart="662";shortTE="T";uid="a9885a78-281b-42f7-bd73-eba1c7860faf"
NW_007380117.1	RepeatMasker	SINE/5S	15050	15187	856	+	.	ID="RND-1_FAMILY-103";Tend="799";Tstart="662";shortTE="F";uid="4e46c1de-823e-47c4-87ae-53b2739f68fc"
NW_007380117.1	RepeatMasker	Unknown	16566	16714	433	-	.	ID="RND-1_FAMILY-70";Tend="1068";Tstart="915";shortTE="F";uid="c3aa5315-3668-4a80-bba7-269b8da2eddc"
NW_007380117.1	RepeatMasker	RC/Helitron	6119	6246	1127	-	.	ID="RND-6_FAMILY-7347";Tend="1083";Tstart="955";shortTE="F";uid="0cd3e126-56ea-49b9-97df-00c1c1517658"
NW_007380117.1	RepeatMasker	SINE/ID	27768	28107	1231	-	.	ID="RND-1_FAMILY-4";Tend="1046";Tstart="747";shortTE="F";uid="bfc1c657-64df-450e-b83e-fdb1132c3f5f"
NW_007380117.1	RepeatMasker	SINE/tRNA-RTE	7993	8285	2348	-	.	ID="RND-1_FAMILY-100";Tend="1042";Tstart="731";shortTE="F";uid="bf1a8fcf-a5a6-4a42-88cf-9423aa521abd"
NW_007380117.1	RepeatMasker	RC/Helitron	21091	21394	1388	-	.	ID="RND-6_FAMILY-8282";Tend="1120";Tstart="804";shortTE="F";uid="6e3d1ff2-df33-40b5-9585-7e30532e93e7"
NW_007380117.1	RepeatMasker	SINE/ID	25283	25432	1089	-	.	ID="RND-1_FAMILY-5";Tend="1741";Tstart="1590";shortTE="F";uid="be88f771-bc2d-4a89-8183-e53d175887a3"
NW_007380117.1	RepeatMasker	LTR/Gypsy	24035	24215	899	-	.	ID="RND-6_FAMILY-6192";Tend="1802";Tstart="1621";shortTE="F";uid="a551890e-4da4-4123-86f0-7103ed9a06f8"
NW_007380117.1	RepeatMasker	Unknown	11775	11923	433	-	.	ID="RND-1_FAMILY-70";Tend="1068";Tstart="915";shortTE="F";uid="08cc3d3d-b542-4dd4-9854-beb3f324f9cb"
NW_007404220.1	RepeatMasker	Unknown	400	541	673	-	.	ID="RND-5_FAMILY-461";Tend="1146";Tstart="995";shortTE="F";uid="b6ea6f63-1d57-4090-8e4d-d49a9df93016"
NW_007404220.1	RepeatMasker	RC/Helitron	127	366	1340	-	.	ID="RND-1_FAMILY-277";Tend="1250";Tstart="874";shortTE="F";uid="a8cd119a-6f3e-49c6-a949-e1d96d3957cc"
NW_007404222.1	RepeatMasker	Unknown	458	682	879	+	.	ID="RND-6_FAMILY-2241";Tend="1259";Tstart="1024";shortTE="F";uid="277e3c0c-d7f6-482b-8168-66e7eb3ddc54"
NW_007404223.1	RepeatMasker	Unknown	425	737	2500	+	.	ID="RND-6_FAMILY-45419";Tend="966";Tstart="663";shortTE="F";uid="64b80e1e-a4fa-44ae-b2c7-fa91c114ee82"
NW_007404223.1	RepeatMasker	Unknown	1	305	1732	+	.	ID="RND-1_FAMILY-64";Tend="1479";Tstart="1196";shortTE="F";uid="af1a7e10-11c4-4fcb-bb2f-e8f478d3a3f8"
NW_007404224.1	RepeatMasker	LINE/L2	187	368	475	+	.	ID="RND-5_FAMILY-1316";Tend="1150";Tstart="973";shortTE="F";uid="b24b5caa-85dd-4401-b2ad-afa3d1b601b6"
NW_007404228.1	RepeatMasker	Satellite	363	529	1251	-	.	ID="RND-1_FAMILY-51";Tend="974";Tstart="796";shortTE="F";uid="a146f8f2-68df-4757-b762-bff6abf369ff"
NW_007380118.1	RepeatMasker	LINE/I	30437	30600	681	+	.	ID="RND-6_FAMILY-21217";Tend="608";Tstart="459";shortTE="F";uid="29e6b638-9614-4df5-a81b-8e315aa5dd0e"
NW_007380118.1	RepeatMasker	RC/Helitron	6186	6286	669	+	.	ID="RND-6_FAMILY-1647";Tend="978";Tstart="878";shortTE="F";uid="c7973083-3679-4dd4-81b3-b4158d37066f"
NW_007380118.1	RepeatMasker	Unknown	26029	26265	1080	+	.	ID="RND-6_FAMILY-40438";Tend="309";Tstart="72";shortTE="F";uid="203fe723-bbd7-4983-a680-0617097839f5"
NW_007380118.1	RepeatMasker	Unknown	17939	18304	868	+	.	ID="RND-1_FAMILY-52";TEgroup="ctg_2679%7CRND-1_FAMILY-52%7C1";Tend="1101";Tstart="919";shortTE="F";uid="b7671caf-e016-4102-8908-bb72c0a24a7a"
NW_007380118.1	RepeatMasker	Unknown	24456	24735	2574	+	.	ID="RND-6_FAMILY-3129";Tend="1898";Tstart="1619";shortTE="F";uid="f20d0ead-996c-4081-95a5-f2c9bcd65b94"
NW_007380118.1	RepeatMasker	Unknown	24	169	617	-	.	ID="RND-1_FAMILY-70";Tend="1041";Tstart="915";shortTE="F";uid="60b078a3-7cd0-4ea7-a227-7969411e87ec"
NW_007380118.1	RepeatMasker	DNA	1298	2190	4618	-	.	ID="RND-1_FAMILY-810";Tend="1220";Tstart="325";shortTE="F";uid="5d60e4a3-ac7d-4681-ac77-e2974b9e1413"
NW_007380118.1	RepeatMasker	Unknown	21490	21630	1249	-	.	ID="RND-6_FAMILY-29318";Tend="1301";Tstart="1161";shortTE="F";uid="6d0feba1-2a90-4b50-9d7b-cef5bb70ba6b"
NW_007404229.1	RepeatMasker	DNA/hAT-Blackjack	493	605	905	+	.	ID="RND-1_FAMILY-66";Tend="876";Tstart="762";shortTE="F";uid="b7ba7277-f4af-43cf-941b-86e6387aba86"
NW_007404229.1	RepeatMasker	RC/Helitron	186	330	749	-	.	ID="RND-6_FAMILY-8282";Tend="948";Tstart="809";shortTE="F";uid="78ec795e-40bf-4290-aff0-2276b2366c25"
NW_007404231.1	RepeatMasker	Unknown	1	236	1689	-	.	ID="RND-1_FAMILY-131";Tend="1120";Tstart="838";shortTE="F";uid="57d80dea-eac3-46f1-8573-79968f258b6f"
NW_007404232.1	RepeatMasker	Unknown	477	724	1353	+	.	ID="RND-6_FAMILY-5187";Tend="1121";Tstart="876";shortTE="F";uid="689234ef-c156-4076-a80c-cd2766e21bdc"
NW_007404233.1	RepeatMasker	RC/Helitron	1	262	2076	+	.	ID="RND-1_FAMILY-560";Tend="1217";Tstart="963";shortTE="F";uid="cd3b2adf-26d1-4b42-8003-3070d2f1737c"
NW_007404233.1	RepeatMasker	DNA/Maverick	456	556	457	-	.	ID="POLINTON-9_NVI";Tend="1645";Tstart="1545";shortTE="F";uid="e3251d2f-6920-4be4-8ea2-f53c31984dfa"
NW_007404236.1	RepeatMasker	Unknown	6	175	1029	+	.	ID="RND-6_FAMILY-2666";Tend="1737";Tstart="1569";shortTE="F";uid="8028ae9c-e06f-46c1-b22d-72473a54e29f"
NW_007404236.1	RepeatMasker	Unknown	227	504	2193	+	.	ID="RND-1_FAMILY-61";Tend="1015";Tstart="732";shortTE="F";uid="1ecb7462-f2c4-463d-9cda-79772cdd8ad6"
NW_007377707.1	RepeatMasker	Unknown	99147	99293	1239	+	.	ID="RND-1_FAMILY-137";Tend="1225";Tstart="1079";shortTE="F";uid="ae30084e-f3fc-4db5-8b66-717da123a4a5"
NW_007377707.1	RepeatMasker	Satellite	165058	165193	799	+	.	ID="RND-1_FAMILY-754";Tend="860";Tstart="702";shortTE="F";uid="72c4e2e2-e4f0-416b-9934-f48265d9eb9c"
NW_007377707.1	RepeatMasker	Unknown	188346	188574	1640	+	.	ID="RND-1_FAMILY-136";Tend="1102";Tstart="864";shortTE="F";uid="bac917f3-7348-4446-91fb-60bafebc3c43"
NW_007377707.1	RepeatMasker	Unknown	47020	47346	779	+	.	ID="RND-1_FAMILY-0";Tend="647";Tstart="339";shortTE="F";uid="bf96e48b-41f3-44a5-89e3-de3fe43ac7a1"
NW_007377707.1	RepeatMasker	Unknown	261411	261663	624	+	.	ID="RND-1_FAMILY-70";TEgroup="ctg_268%7CRND-1_FAMILY-70%7C1";Tend="1044";Tstart="916";shortTE="F";uid="8cd60630-d42d-4b4c-bd6b-f9d23f17089a"
NW_007377707.1	RepeatMasker	Unknown	251964	252116	894	+	.	ID="RND-1_FAMILY-166";Tend="942";Tstart="780";shortTE="F";uid="efe163d8-d1ee-4c09-b1ef-25558efc5214"
NW_007377707.1	RepeatMasker	Unknown	224834	225329	3327	+	.	ID="RND-6_FAMILY-44247";TEgroup="ctg_268%7CRND-6_FAMILY-44247%7C1";Tend="1079";Tstart="675";shortTE="F";uid="10bfca7c-a238-4923-86a6-7d90366cd0ac"
NW_007377707.1	RepeatMasker	LINE/RTE-BovB	206318	206428	670	+	.	ID="RND-6_FAMILY-4311";Tend="557";Tstart="442";shortTE="F";uid="5ba2d694-906b-48b1-8b60-47232aa54c7e"
NW_007377707.1	RepeatMasker	SINE/ID	179269	179375	846	+	.	ID="RND-1_FAMILY-9";Tend="879";Tstart="775";shortTE="F";uid="a4588e30-4062-4d8c-8384-3142858f2305"
NW_007377707.1	RepeatMasker	Unknown	113001	113283	1695	+	.	ID="RND-6_FAMILY-44247";Tend="967";Tstart="677";shortTE="F";uid="8d8e492f-d31e-45bb-b5d1-751cf508f770"
NW_007377707.1	RepeatMasker	Unknown	215047	215212	1285	+	.	ID="RND-5_FAMILY-9570";Tend="766";Tstart="594";shortTE="F";uid="b0244a07-a740-40b4-b1cf-5ec5b627b056"
NW_007377707.1	RepeatMasker	SINE/ID	39615	39743	464	+	.	ID="RND-1_FAMILY-16";Tend="1090";Tstart="959";shortTE="F";uid="20523444-0df3-4f23-9f05-7ab882e4f1f5"
NW_007377707.1	RepeatMasker	Unknown	137268	138452	4568	+	.	ID="RND-5_FAMILY-2144";TEgroup="ctg_268%7CRND-5_FAMILY-2144%7C2";Tend="1533";Tstart="899";shortTE="F";uid="5eedf492-c662-4f4e-95d5-273d19da648d"
NW_007377707.1	RepeatMasker	Unknown	131628	131937	2390	+	.	ID="RND-1_FAMILY-136";Tend="1370";Tstart="1054";shortTE="F";uid="9ee47fcc-221c-4447-a7cd-12fa4b0e419b"
NW_007377707.1	RepeatMasker	Unknown	192880	192996	449	+	.	ID="RND-1_FAMILY-65";Tend="1110";Tstart="989";shortTE="F";uid="4ef6f70d-86a0-4508-8d17-3a13dbbb6011"
NW_007377707.1	RepeatMasker	SINE/B4	212296	212396	796	+	.	ID="RND-5_FAMILY-761";Tend="859";Tstart="758";shortTE="F";uid="8b7d3842-e802-48ad-81a8-26409cd2081e"
NW_007377707.1	RepeatMasker	LINE/L1-Tx1	147964	148095	659	+	.	ID="RND-4_FAMILY-112";Tend="826";Tstart="698";shortTE="F";uid="170ad7ea-0b6e-4d23-b4db-2d97a972c07c"
NW_007377707.1	RepeatMasker	SINE/tRNA-RTE	38218	38519	1445	+	.	ID="RND-5_FAMILY-620";Tend="1213";Tstart="892";shortTE="F";uid="537c915a-4b69-4ec6-9095-a86b14b6fdf1"
NW_007377707.1	RepeatMasker	RC/Helitron	161936	162075	1137	+	.	ID="RND-1_FAMILY-500";Tend="673";Tstart="534";shortTE="F";uid="72a6a7ae-7c99-4cdf-84d7-1534cbf427d3"
NW_007377707.1	RepeatMasker	SINE/tRNA-Core	32825	33108	1446	+	.	ID="RND-1_FAMILY-72";Tend="1131";Tstart="867";shortTE="F";uid="8764e5c4-93d8-4022-931c-d5059416cb44"
NW_007377707.1	RepeatMasker	Unknown	270614	270858	1742	+	.	ID="RND-1_FAMILY-52";Tend="1122";Tstart="925";shortTE="F";uid="578de552-f633-4918-a3e7-981060e99a48"
NW_007377707.1	RepeatMasker	Unknown	40088	40190	814	+	.	ID="RND-1_FAMILY-344";Tend="1466";Tstart="1364";shortTE="F";uid="b88c064a-b192-4e00-9e0f-a388717e5c3a"
NW_007377707.1	RepeatMasker	SINE/ID	267002	267151	656	+	.	ID="RND-6_FAMILY-766";Tend="1356";Tstart="1239";shortTE="F";uid="652940a6-4cf7-49a2-81ea-9d59c377cb5f"
NW_007377707.1	RepeatMasker	DNA/hAT-Charlie	230938	231041	827	+	.	ID="RND-6_FAMILY-12929";Tend="1011";Tstart="908";shortTE="F";uid="47c08015-a51f-4917-86e5-4dff2a25f75b"
NW_007377707.1	RepeatMasker	Unknown	125855	125999	585	+	.	ID="RND-6_FAMILY-36580";Tend="1447";Tstart="1286";shortTE="F";uid="aef2f477-a5a7-4736-9396-ebe5fd797c7f"
NW_007377707.1	RepeatMasker	Unknown	162489	162627	819	+	.	ID="RND-1_FAMILY-70";Tend="1044";Tstart="918";shortTE="F";uid="efbc8db4-7944-4090-b9b7-f605ba93a1f1"
NW_007377707.1	RepeatMasker	SINE/tRNA-Deu	119011	119301	802	+	.	ID="RND-1_FAMILY-54";Tend="1053";Tstart="819";shortTE="F";uid="cbd00ca7-e6ce-4a5c-b045-28c778a08505"
NW_007377707.1	RepeatMasker	SINE/ID	205791	205914	760	+	.	ID="RND-1_FAMILY-10";Tend="796";Tstart="692";shortTE="F";uid="1195fc16-3955-4ec0-8590-680a09718d2f"
NW_007377707.1	RepeatMasker	LINE/RTE-BovB	115359	115534	794	+	.	ID="RND-6_FAMILY-4311";Tend="603";Tstart="431";shortTE="F";uid="27418c52-d565-4836-85e2-0c7da19f6cc8"
NW_007377707.1	RepeatMasker	Unknown	63855	64309	2021	+	.	ID="RND-5_FAMILY-3163";Tend="1383";Tstart="956";shortTE="F";uid="9564fd6b-c521-4324-8170-b5c48574bfb3"
NW_007377707.1	RepeatMasker	LINE/Dong-R4	81765	81878	648	+	.	ID="RND-6_FAMILY-9997";Tend="328";Tstart="211";shortTE="F";uid="997712e7-9ae6-4e7e-af49-afe18942af43"
NW_007377707.1	RepeatMasker	Unknown	68491	68599	427	+	.	ID="RND-1_FAMILY-70";Tend="1038";Tstart="915";shortTE="F";uid="56e4910f-aea3-4291-94e4-1b2f2096345d"
NW_007377707.1	RepeatMasker	DNA/Maverick	46704	46833	558	+	.	ID="RND-1_FAMILY-185";Tend="828";Tstart="699";shortTE="F";uid="0a40acb7-e179-4d68-9474-ce80df574a3d"
NW_007377707.1	RepeatMasker	Unknown	211103	211385	1987	+	.	ID="RND-6_FAMILY-3752";Tend="1222";Tstart="945";shortTE="F";uid="8b627811-f77d-4571-81f8-1abb06ea4979"
NW_007377707.1	RepeatMasker	SINE/tRNA-RTE	184004	184306	2330	+	.	ID="RND-5_FAMILY-620";Tend="1200";Tstart="902";shortTE="F";uid="5eb031e1-6e6f-486c-a122-56b2e3059225"
NW_007377707.1	RepeatMasker	SINE/ID	224544	224768	1193	+	.	ID="RND-1_FAMILY-5";Tend="1767";Tstart="1537";shortTE="F";uid="cf68c8ec-5261-4197-9925-f281eb4eda0e"
NW_007377707.1	RepeatMasker	Unknown	121016	121137	879	+	.	ID="RND-6_FAMILY-8012";Tend="481";Tstart="361";shortTE="F";uid="f524bf7b-77d2-4b19-b78c-ae02c1064c86"
NW_007377707.1	RepeatMasker	Unknown	26961	27483	3512	+	.	ID="RND-1_FAMILY-132";Tend="1776";Tstart="1239";shortTE="F";uid="71be3fb4-4d8d-4cfb-ae02-988259fb1d03"
NW_007377707.1	RepeatMasker	DNA/Maverick	36219	36512	2254	+	.	ID="RND-1_FAMILY-84";Tend="1082";Tstart="786";shortTE="F";uid="f8239301-678d-44d8-b880-88779f10dc8d"
NW_007377707.1	RepeatMasker	Unknown	14579	14993	2140	+	.	ID="RND-1_FAMILY-575";Tend="906";Tstart="497";shortTE="F";uid="587f12b7-6b95-46b5-8e69-7a1fa1086479"
NW_007377707.1	RepeatMasker	DNA/hAT-hATm	174090	174204	672	+	.	ID="RND-6_FAMILY-23";Tend="1759";Tstart="1645";shortTE="F";uid="deb92815-a771-4392-9b13-646c62f89899"
NW_007377707.1	RepeatMasker	LINE/RTE-BovB	95659	95766	673	+	.	ID="RND-5_FAMILY-2627";Tend="1049";Tstart="943";shortTE="F";uid="23f508a1-f358-4b91-ae6c-a15481b98140"
NW_007377707.1	RepeatMasker	RC/Helitron	11892	12186	607	+	.	ID="RND-1_FAMILY-670";Tend="1421";Tstart="1117";shortTE="F";uid="fd8501e7-5a1b-4fdf-8747-c3035995dcfa"
NW_007377707.1	RepeatMasker	SINE/tRNA-RTE	98093	98300	1676	+	.	ID="RND-1_FAMILY-100";Tend="935";Tstart="731";shortTE="F";uid="cce92119-808f-4ca2-a037-50c2b63ab268"
NW_007377707.1	RepeatMasker	DNA/hAT-hATm	194201	194315	658	+	.	ID="RND-6_FAMILY-23";Tend="1759";Tstart="1645";shortTE="F";uid="4fd1f7c0-16b9-4863-9439-589e53455465"
NW_007377707.1	RepeatMasker	DNA/hAT-Charlie	242090	242321	1583	+	.	ID="RND-6_FAMILY-12929";Tend="1011";Tstart="780";shortTE="F";uid="e4029573-a38c-4080-ae36-7b246755d3ec"
NW_007377707.1	RepeatMasker	SINE/tRNA-RTE	92684	92998	2514	+	.	ID="RND-1_FAMILY-100";Tend="1041";Tstart="731";shortTE="F";uid="3976e00f-a48f-48fd-8ca3-982d92f01d98"
NW_007377707.1	RepeatMasker	SINE/ID	233186	233350	819	+	.	ID="RND-1_FAMILY-16";Tend="1075";Tstart="909";shortTE="F";uid="4aa30799-6d7b-4179-a956-8a220f8af92c"
NW_007377707.1	RepeatMasker	RC/Helitron	107484	107590	787	+	.	ID="RND-5_FAMILY-3149";Tend="934";Tstart="829";shortTE="F";uid="1b4d52ea-8aa7-4fe1-a533-ed47f14fb614"
NW_007377707.1	RepeatMasker	Satellite	189578	189713	795	+	.	ID="RND-1_FAMILY-754";Tend="860";Tstart="702";shortTE="F";uid="f80edbe7-3270-42de-b25f-4c2087facd39"
NW_007377707.1	RepeatMasker	SINE/tRNA-Core	140067	140477	1694	+	.	ID="RND-1_FAMILY-72";Tend="1121";Tstart="782";shortTE="F";uid="93b0f82e-7107-4579-b278-3ebcf5b939a1"
NW_007377707.1	RepeatMasker	Unknown	225825	225955	550	+	.	ID="RND-1_FAMILY-127";Tend="785";Tstart="687";shortTE="F";uid="b4c784fd-c4a4-427d-9149-9ba2278e541b"
NW_007377707.1	RepeatMasker	DNA/Maverick	100463	100576	437	+	.	ID="RND-1_FAMILY-84";Tend="1014";Tstart="901";shortTE="F";uid="a10de2db-9622-4420-b0db-3c5a8b131b5f"
NW_007377707.1	RepeatMasker	Unknown	15818	16299	2439	+	.	ID="RND-6_FAMILY-26213";Tend="1163";Tstart="684";shortTE="F";uid="93e98a69-5fc8-4da6-a3f2-1376c650e030"
NW_007377707.1	RepeatMasker	Unknown	271548	271693	1274	+	.	ID="RND-1_FAMILY-680";Tend="989";Tstart="844";shortTE="F";uid="908ac3fb-f55d-4d9c-ab05-bce00b9420e2"
NW_007377707.1	RepeatMasker	Unknown	206952	207119	1311	+	.	ID="RND-1_FAMILY-98";Tend="1048";Tstart="880";shortTE="F";uid="1bee81b3-ede4-4e6e-badb-48c07bfd1b3a"
NW_007377707.1	RepeatMasker	Unknown	267151	267262	559	+	.	ID="RND-1_FAMILY-70";Tend="1039";Tstart="915";shortTE="F";uid="e0bc3d2f-65dc-427b-968c-f8fb62b8e21c"
NW_007377707.1	RepeatMasker	SINE/tRNA-RTE	173681	173823	514	+	.	ID="RND-1_FAMILY-100";Tend="893";Tstart="755";shortTE="F";uid="3b382e7e-3c22-4512-8057-5ce92329eae3"
NW_007377707.1	RepeatMasker	Unknown	222928	223087	881	+	.	ID="RND-1_FAMILY-61";Tend="1010";Tstart="856";shortTE="F";uid="180e3b69-17ee-4f85-90a7-bfd7fdd352b0"
NW_007377707.1	RepeatMasker	DNA/hAT-Charlie	238148	238346	1298	+	.	ID="RND-1_FAMILY-571";Tend="971";Tstart="777";shortTE="F";uid="f5d7ebfa-05e2-4edc-a19b-245a5f48a687"
NW_007377707.1	RepeatMasker	DNA/hAT	188784	188975	1165	+	.	ID="RND-1_FAMILY-307";Tend="681";Tstart="510";shortTE="F";uid="1f345e0c-c2fc-44c1-9901-85f02357b69a"
NW_007377707.1	RepeatMasker	Unknown	27549	27702	612	+	.	ID="RND-1_FAMILY-575";Tend="1276";Tstart="1101";shortTE="F";uid="6e08e331-8429-417c-9f2d-4fc787f5ac08"
NW_007377707.1	RepeatMasker	Unknown	169341	169457	488	+	.	ID="RND-1_FAMILY-65";Tend="1110";Tstart="989";shortTE="F";uid="8761e3df-7eeb-4364-8153-ab4b6d9ecfa7"
NW_007377707.1	RepeatMasker	SINE/B4	56337	56496	865	+	.	ID="RND-5_FAMILY-761";Tend="981";Tstart="823";shortTE="F";uid="a5f9ec68-4529-4f60-9f22-b257baad24e3"
NW_007377707.1	RepeatMasker	Satellite	13757	13908	864	+	.	ID="RND-1_FAMILY-754";Tend="860";Tstart="702";shortTE="F";uid="76089c3e-1eb3-4878-957d-64c2ba8c1d45"
NW_007377707.1	RepeatMasker	Unknown	111023	111224	1646	+	.	ID="RND-1_FAMILY-133";Tend="1102";Tstart="900";shortTE="F";uid="54a266d0-f1d1-4216-a915-0f218cc734d4"
NW_007377707.1	RepeatMasker	Unknown	189919	190103	508	+	.	ID="RND-6_FAMILY-1855";TEgroup="ctg_268%7CRND-6_FAMILY-1855%7C1";Tend="822";Tstart="637";shortTE="T";uid="8ee96aab-9440-45d5-ad80-159362406f8f"
NW_007377707.1	RepeatMasker	SINE/tRNA-Deu	4570	4773	1668	+	.	ID="RND-1_FAMILY-835";Tend="918";Tstart="715";shortTE="F";uid="d395877b-27ee-4913-b223-b817fa2d19b1"
NW_007377707.1	RepeatMasker	Unknown	41729	42263	3616	+	.	ID="RND-1_FAMILY-130";Tend="1564";Tstart="969";shortTE="F";uid="d0348121-965c-4bd4-960e-e0b6d13d9953"
NW_007377707.1	RepeatMasker	RC/Helitron	37915	38198	1234	+	.	ID="RND-1_FAMILY-277";Tend="1283";Tstart="865";shortTE="F";uid="8556f9f9-8f5f-4074-b0e0-64271f6060dd"
NW_007377707.1	RepeatMasker	Unknown	71610	71748	1062	+	.	ID="RND-6_FAMILY-62244";Tend="826";Tstart="689";shortTE="F";uid="a9f7bc62-9c6b-44e0-95d2-6f7420f39887"
NW_007377707.1	RepeatMasker	RC/Helitron	40099	40638	3609	+	.	ID="RND-1_FAMILY-228";Tend="1470";Tstart="995";shortTE="F";uid="e8608360-6433-4958-ab71-d2cdd50b4fb8"
NW_007377707.1	RepeatMasker	SINE/5S	121675	121909	983	+	.	ID="RND-1_FAMILY-103";Tend="906";Tstart="683";shortTE="F";uid="fbbfc22a-1110-492c-8b25-e6420c133f6b"
NW_007377707.1	RepeatMasker	RC/Helitron	109724	110040	2077	+	.	ID="RND-5_FAMILY-3149";Tend="1128";Tstart="829";shortTE="F";uid="7477f92a-38ef-4558-874a-8dea9acea0bc"
NW_007377707.1	RepeatMasker	SINE/tRNA-Deu	117462	117668	1336	+	.	ID="RND-1_FAMILY-835";Tend="922";Tstart="715";shortTE="F";uid="64c93b42-3bab-4571-a878-18ff05fb2880"
NW_007377707.1	RepeatMasker	RC/Helitron	134796	135119	2142	+	.	ID="RND-6_FAMILY-8282";Tend="1107";Tstart="801";shortTE="F";uid="c6614d7a-8a9e-49f7-b261-5365e34f5fde"
NW_007377707.1	RepeatMasker	DNA/hAT-hATm	245223	245330	739	+	.	ID="RND-6_FAMILY-23";Tend="1894";Tstart="1787";shortTE="F";uid="247d611b-62f4-486a-bcd6-0fc95bf66b18"
NW_007377707.1	RepeatMasker	Unknown	264987	265191	1133	+	.	ID="RND-6_FAMILY-1666";Tend="1019";Tstart="806";shortTE="F";uid="677e3670-9281-4ed3-b18e-8d6b0a466df0"
NW_007377707.1	RepeatMasker	Unknown	214790	214952	999	+	.	ID="RND-1_FAMILY-61";Tend="1010";Tstart="856";shortTE="F";uid="5cf2f5d9-0485-4c64-b147-1037f90f8fb5"
NW_007377707.1	RepeatMasker	Unknown	76321	76577	951	+	.	ID="RND-1_FAMILY-256";Tend="873";Tstart="677";shortTE="F";uid="ab844a5b-c511-4608-996d-a1fcb2dbf576"
NW_007377707.1	RepeatMasker	DNA/TcMar-Pogo	126601	126783	1478	+	.	ID="RND-6_FAMILY-30048";Tend="887";Tstart="703";shortTE="F";uid="fab8d219-11ce-4d5e-92e9-91ac45f5c4fc"
NW_007377707.1	RepeatMasker	SINE/ID	44754	44880	469	+	.	ID="RND-1_FAMILY-16";Tend="1083";Tstart="959";shortTE="F";uid="686972ad-db69-490f-afa7-4097547e958a"
NW_007377707.1	RepeatMasker	Satellite	124188	124290	780	+	.	ID="RND-1_FAMILY-51";Tend="1036";Tstart="934";shortTE="F";uid="153d903d-e987-4f28-87cc-3ae0c674e5d1"
NW_007377707.1	RepeatMasker	LINE/Dong-R4	85067	85181	676	+	.	ID="RND-6_FAMILY-9997";Tend="328";Tstart="211";shortTE="F";uid="3ce85dad-5db5-4db8-96ec-e4f930c7e2b8"
NW_007377707.1	RepeatMasker	SINE/tRNA-RTE	193839	193981	528	+	.	ID="RND-1_FAMILY-100";Tend="893";Tstart="755";shortTE="F";uid="26d54ae4-6c80-41eb-85a4-d2e9b12de7a0"
NW_007377707.1	RepeatMasker	Unknown	45965	46387	3511	+	.	ID="RND-5_FAMILY-3163";Tend="1225";Tstart="803";shortTE="F";uid="0e2aaf2f-b0ec-443e-9633-0c68d7facab0"
NW_007377707.1	RepeatMasker	LINE/Penelope	209984	210090	763	+	.	ID="RND-5_FAMILY-7616";Tend="1126";Tstart="1020";shortTE="F";uid="7194de62-657f-4347-98ad-28fb4e852f90"
NW_007377707.1	RepeatMasker	RC/Helitron	258953	259101	648	+	.	ID="RND-1_FAMILY-277";Tend="1050";Tstart="858";shortTE="F";uid="745ce919-87f9-4fe1-a07a-db865acb8a31"
NW_007377707.1	RepeatMasker	SINE/ID	116034	116241	891	+	.	ID="RND-1_FAMILY-16";Tend="1082";Tstart="865";shortTE="F";uid="ebad27ed-33a4-4470-a2bf-c25837d37eee"
NW_007377707.1	RepeatMasker	DNA/Maverick	41408	41541	524	+	.	ID="RND-1_FAMILY-185";Tend="828";Tstart="699";shortTE="F";uid="60e19817-eef5-4585-9bc9-cc3e966b710c"
NW_007377707.1	RepeatMasker	LINE/L2	21557	21728	713	+	.	ID="RND-5_FAMILY-738";Tend="1114";Tstart="941";shortTE="F";uid="752fcb7b-10a5-45ba-a032-bbbda1ba3fc3"
NW_007377707.1	RepeatMasker	Unknown	129404	129571	644	+	.	ID="RND-6_FAMILY-20204";Tend="1722";Tstart="1556";shortTE="F";uid="69000813-e180-4af5-a6a4-200561d7cae6"
NW_007377707.1	RepeatMasker	DNA/hAT-Charlie	234766	235220	1496	+	.	ID="RND-1_FAMILY-571";TEgroup="ctg_268%7CRND-1_FAMILY-571%7C1";Tend="1121";Tstart="777";shortTE="F";uid="a0aff60a-7853-499c-b33d-0c6fa47057b6"
NW_007377707.1	RepeatMasker	SINE/tRNA-Core	35057	35471	1607	+	.	ID="RND-1_FAMILY-72";Tend="1127";Tstart="773";shortTE="F";uid="7c02d260-523b-4760-ac39-87ce76734c38"
NW_007377707.1	RepeatMasker	Unknown	80732	81170	2839	+	.	ID="RND-6_FAMILY-62244";Tend="1407";Tstart="725";shortTE="F";uid="0c9e08a3-5bc0-4d03-8d8a-e3a61afa3add"
NW_007377707.1	RepeatMasker	LINE/Penelope	186378	186507	879	+	.	ID="RND-5_FAMILY-7616";Tend="1126";Tstart="995";shortTE="F";uid="67a9434d-6904-4f00-a4b7-756d29b9fcd0"
NW_007377707.1	RepeatMasker	SINE/tRNA-RTE	31921	32453	4686	+	.	ID="RND-1_FAMILY-22";Tend="1242";Tstart="710";shortTE="F";uid="361060fe-4f60-402e-8a32-f4702b1d8e10"
NW_007377707.1	RepeatMasker	Unknown	176081	177129	7591	+	.	ID="RND-5_FAMILY-221";Tend="1755";Tstart="727";shortTE="F";uid="116d626d-ade3-400d-a1b2-38f5ed9c3189"
NW_007377707.1	RepeatMasker	DNA/Maverick	102024	102147	507	+	.	ID="RND-1_FAMILY-84";Tend="1014";Tstart="901";shortTE="F";uid="de3c1e32-4ccb-4519-b7c0-545e732f0712"
NW_007377707.1	RepeatMasker	Unknown	218648	218778	560	+	.	ID="RND-1_FAMILY-127";Tend="785";Tstart="687";shortTE="F";uid="6e9b8604-2e39-40d3-b16b-125232c73c61"
NW_007377707.1	RepeatMasker	Unknown	188072	188312	1699	+	.	ID="RND-6_FAMILY-3752";Tend="1222";Tstart="983";shortTE="F";uid="52cdd46c-cd08-44f7-83b3-bd7b6dd17e82"
NW_007377707.1	RepeatMasker	SINE/tRNA-RTE	122829	123091	2007	+	.	ID="RND-1_FAMILY-111";Tend="1094";Tstart="833";shortTE="F";uid="6a7d7ce0-6527-4e60-9438-57dc04d98b66"
NW_007377707.1	RepeatMasker	LINE/L1-Tx1	139477	139609	686	+	.	ID="RND-4_FAMILY-112";Tend="826";Tstart="698";shortTE="F";uid="99e87268-4b6e-4be8-84fe-08cc94a350ae"
NW_007377707.1	RepeatMasker	Unknown	152514	152723	1062	+	.	ID="RND-5_FAMILY-8766";Tend="1151";Tstart="941";shortTE="F";uid="e0136028-46f1-48b5-8414-0fbf22fa32d6"
NW_007377707.1	RepeatMasker	Unknown	11181	11786	4453	+	.	ID="RND-1_FAMILY-130";Tend="1550";Tstart="959";shortTE="F";uid="ba677e4d-1109-4ce4-aba8-cda47ab743c9"
NW_007377707.1	RepeatMasker	Unknown	193133	193334	1312	+	.	ID="RND-6_FAMILY-562";Tend="879";Tstart="655";shortTE="F";uid="e94fead2-acc4-4cb1-8339-ee393f06040f"
NW_007377707.1	RepeatMasker	Satellite	25969	26404	853	+	.	ID="RND-1_FAMILY-754";TEgroup="ctg_268%7CRND-1_FAMILY-754%7C1";Tend="860";Tstart="702";shortTE="F";uid="6729a122-b38b-46f2-aafa-b16371937166"
NW_007377707.1	RepeatMasker	LINE/CRE	126443	126551	672	+	.	ID="RND-5_FAMILY-2121";Tend="701";Tstart="595";shortTE="F";uid="ffffdebb-a62d-4c31-a5f2-7687b6811493"
NW_007377707.1	RepeatMasker	SINE/tRNA-RTE	62934	63124	693	+	.	ID="RND-1_FAMILY-88";Tend="1485";Tstart="1280";shortTE="F";uid="dc3c1ba2-25bc-4e55-ad99-3e4912147b08"
NW_007377707.1	RepeatMasker	Unknown	71246	71353	833	+	.	ID="RND-6_FAMILY-62244";Tend="797";Tstart="689";shortTE="F";uid="f999923a-3837-41d9-80db-dca5605c09dd"
NW_007377707.1	RepeatMasker	Unknown	177368	177626	1508	+	.	ID="RND-1_FAMILY-575";Tend="1787";Tstart="1536";shortTE="F";uid="0980c048-d339-4627-93a2-a96a5faaed8b"
NW_007377707.1	RepeatMasker	LINE/L2	16559	17088	3228	+	.	ID="RND-5_FAMILY-738";Tend="1342";Tstart="798";shortTE="F";uid="a5bbfc97-d1d7-4c05-91b2-38b3fa4ae4ee"
NW_007377707.1	RepeatMasker	RC/Helitron	19257	19642	3081	+	.	ID="RND-1_FAMILY-228";Tend="1378";Tstart="995";shortTE="F";uid="3e42344c-5857-4acb-9274-204e541053ab"
NW_007377707.1	RepeatMasker	Unknown	83424	83589	419	+	.	ID="RND-1_FAMILY-48";Tend="859";Tstart="679";shortTE="F";uid="d6dcc2b5-7ec6-4a8b-b071-9063b22edd27"
NW_007377707.1	RepeatMasker	LINE/L1-Tx1	110077	110211	629	+	.	ID="RND-4_FAMILY-112";Tend="1791";Tstart="1652";shortTE="F";uid="da0ab08b-f338-4857-9d5a-183b17c9f463"
NW_007377707.1	RepeatMasker	SINE/B4	128847	129056	862	+	.	ID="RND-5_FAMILY-761";Tend="976";Tstart="769";shortTE="F";uid="935e5b3a-af2c-4597-89dc-b47b0af3f657"
NW_007377707.1	RepeatMasker	LINE/RTE-BovB	143177	143397	1151	+	.	ID="RND-6_FAMILY-4311";Tend="619";Tstart="387";shortTE="F";uid="2d4008c6-6655-4c21-85eb-b35876b84094"
NW_007377707.1	RepeatMasker	LINE/L1-Tx1	195679	196056	1703	+	.	ID="RND-4_FAMILY-112";Tend="1790";Tstart="1305";shortTE="F";uid="f26461ae-baf6-425e-a90b-9041ba7da410"
NW_007377707.1	RepeatMasker	Unknown	57317	57634	1198	+	.	ID="RND-6_FAMILY-44247";Tend="980";Tstart="675";shortTE="F";uid="da0b97de-01c2-4450-a974-97e9706ed10c"
NW_007377707.1	RepeatMasker	Unknown	72060	72272	1770	+	.	ID="RND-6_FAMILY-62244";Tend="970";Tstart="757";shortTE="F";uid="4d8235a6-6eed-449f-b8d8-84525fb5be90"
NW_007377707.1	RepeatMasker	DNA/hAT-Tip100	100603	100782	1565	+	.	ID="RND-1_FAMILY-20";Tend="793";Tstart="614";shortTE="F";uid="099eaa8c-72e5-46b5-aa12-ca2b4b814cc1"
NW_007377707.1	RepeatMasker	SINE/tRNA-RTE	174698	174923	1110	+	.	ID="RND-5_FAMILY-620";Tend="1208";Tstart="990";shortTE="F";uid="f9a1f58b-7b91-4fcf-b473-73e3058536a5"
NW_007377707.1	RepeatMasker	LTR/Gypsy	270817	270918	522	+	.	ID="RND-1_FAMILY-60";Tend="1219";Tstart="1031";shortTE="F";uid="4e8e207c-e1c0-45b1-afa1-468d40a9278d"
NW_007377707.1	RepeatMasker	SINE/tRNA-RTE	42558	42697	765	+	.	ID="RND-5_FAMILY-620";Tend="1069";Tstart="943";shortTE="F";uid="0c43158f-a41a-43bb-804d-fe713f33a3fd"
NW_007377707.1	RepeatMasker	SINE/ID	259635	260171	1275	+	.	ID="RND-1_FAMILY-5";Tend="1771";Tstart="1162";shortTE="F";uid="0da9d34d-fb04-414c-9108-f5828f9846f1"
NW_007377707.1	RepeatMasker	SINE/ID	244958	245317	1906	+	.	ID="RND-1_FAMILY-4";Tend="1142";Tstart="746";shortTE="F";uid="d5bff43a-dfa6-4eb4-9d28-e3a4d9f7763f"
NW_007377707.1	RepeatMasker	LINE/RTE-BovB	268586	268714	431	+	.	ID="RND-6_FAMILY-4311";Tend="521";Tstart="386";shortTE="F";uid="4e2eaed6-fd6e-4bdf-a6db-43b46fd017f4"
NW_007377707.1	RepeatMasker	DNA/hAT-Charlie	172095	172573	2628	+	.	ID="RND-1_FAMILY-547";Tend="1254";Tstart="793";shortTE="F";uid="1f44f5a9-2bdc-4cba-a104-893de0a46ba8"
NW_007377707.1	RepeatMasker	SINE/tRNA-RTE	184390	184565	1410	+	.	ID="RND-6_FAMILY-31686";Tend="1262";Tstart="1087";shortTE="F";uid="41d8e35d-e633-4247-92cc-bce6f8ea8827"
NW_007377707.1	RepeatMasker	LINE/Penelope	202994	203099	762	+	.	ID="RND-5_FAMILY-7616";Tend="1126";Tstart="1021";shortTE="F";uid="2be8a9d3-8cf2-46a1-a39d-f091ea9fd20b"
NW_007377707.1	RepeatMasker	Unknown	230056	230221	549	+	.	ID="RND-5_FAMILY-6594";Tend="1224";Tstart="1063";shortTE="F";uid="c48c8f95-d05b-46a7-b208-4f0194b894c9"
NW_007377707.1	RepeatMasker	Unknown	175915	176078	801	+	.	ID="RND-6_FAMILY-562";Tend="879";Tstart="655";shortTE="F";uid="dfc7d2c8-35a1-445d-879a-943cc0732a5a"
NW_007377707.1	RepeatMasker	Unknown	127036	127148	471	+	.	ID="RND-1_FAMILY-65";Tend="1058";Tstart="952";shortTE="F";uid="94d327b7-d5aa-4aeb-8366-4ae719595f82"
NW_007377707.1	RepeatMasker	DNA/hAT	74767	74919	807	+	.	ID="RND-1_FAMILY-307";Tend="680";Tstart="557";shortTE="F";uid="3c27bde0-a250-4345-8d1f-779863b9cff5"
NW_007377707.1	RepeatMasker	Unknown	250143	250302	503	+	.	ID="RND-1_FAMILY-196";Tend="576";Tstart="420";shortTE="F";uid="6ce5b1cf-cc91-4309-9874-f7bc4e0f2844"
NW_007377707.1	RepeatMasker	Unknown	77121	77237	700	+	.	ID="RND-1_FAMILY-256";Tend="873";Tstart="761";shortTE="F";uid="2aa6e6ab-f644-4e72-b72d-1eea224cfff1"
NW_007377707.1	RepeatMasker	SINE/5S	117656	117891	990	+	.	ID="RND-1_FAMILY-103";Tend="906";Tstart="681";shortTE="F";uid="b8302b67-f8ae-4be6-9dd0-ed15dfb33c9c"
NW_007377707.1	RepeatMasker	Unknown	266518	266671	1052	+	.	ID="RND-5_FAMILY-798";Tend="897";Tstart="748";shortTE="F";uid="195e7fe8-91ee-4edd-9ec8-3bb4904fd83f"
NW_007377707.1	RepeatMasker	Unknown	164177	164316	905	+	.	ID="RND-1_FAMILY-70";Tend="1044";Tstart="917";shortTE="F";uid="a5691272-361d-4108-ad25-90f998b26adb"
NW_007377707.1	RepeatMasker	Unknown	110338	110530	1044	+	.	ID="RND-1_FAMILY-52";Tend="1103";Tstart="913";shortTE="F";uid="b38432d8-3160-4d04-ab90-7fca76628f7f"
NW_007377707.1	RepeatMasker	SINE/tRNA-RTE	206567	206872	2346	+	.	ID="RND-6_FAMILY-31686";Tend="1270";Tstart="973";shortTE="F";uid="531ffccf-a63a-49a5-a670-8ba64f086c6f"
NW_007377707.1	RepeatMasker	Unknown	60460	60625	900	+	.	ID="RND-1_FAMILY-56";Tend="1663";Tstart="1491";shortTE="F";uid="a9a9aa33-b6a2-47f4-b726-686034e01037"
NW_007377707.1	RepeatMasker	DNA/hAT-Charlie	229870	230010	827	+	.	ID="RND-4_FAMILY-1112";Tend="974";Tstart="835";shortTE="F";uid="500a0e9a-84d6-4b09-a273-ba0d1454a72c"
NW_007377707.1	RepeatMasker	LINE/RTE-BovB	152295	152512	1043	+	.	ID="RND-6_FAMILY-4311";Tend="612";Tstart="388";shortTE="F";uid="978827c1-1140-48bd-83cb-6047aa9a6d4b"
NW_007377707.1	RepeatMasker	SINE/5S	135809	135912	489	+	.	ID="RND-1_FAMILY-103";Tend="768";Tstart="659";shortTE="F";uid="f2cc0c97-bb95-4053-8563-a14dea750f56"
NW_007377707.1	RepeatMasker	SINE/tRNA-RTE	182989	183200	1119	+	.	ID="RND-6_FAMILY-31686";Tend="1269";Tstart="1062";shortTE="F";uid="f0a46822-0ba8-40a8-8d12-f3024a1c3507"
NW_007377707.1	RepeatMasker	DNA/hAT-hATm	84002	84327	537	+	.	ID="RND-6_FAMILY-23";TEgroup="ctg_268%7CRND-6_FAMILY-23%7C1";Tend="977";Tstart="753";shortTE="F";uid="d0be4db1-00a5-424b-a489-890c1629deb2"
NW_007377707.1	RepeatMasker	SINE/tRNA-RTE	99316	99421	782	+	.	ID="RND-1_FAMILY-79";Tend="1106";Tstart="1001";shortTE="F";uid="0bd02658-f75f-4bc9-9ba4-e910724162f9"
NW_007377707.1	RepeatMasker	Unknown	122712	122816	486	+	.	ID="RND-1_FAMILY-524";Tend="1044";Tstart="953";shortTE="F";uid="38a4aaea-48c3-431d-907a-a2f2d6b126f5"
NW_007377707.1	RepeatMasker	DNA/P	88301	88437	642	+	.	ID="RND-1_FAMILY-651";Tend="1072";Tstart="928";shortTE="F";uid="b0f0260a-d6a8-45ea-b197-3e2095e1954e"
NW_007377707.1	RepeatMasker	SINE/5S	86140	86263	515	-	.	ID="RND-1_FAMILY-103";Tend="774";Tstart="658";shortTE="F";uid="121f5e8e-9f76-43cb-a6ed-42f42fe34061"
NW_007377707.1	RepeatMasker	LTR/Gypsy	74520	74654	766	-	.	ID="RND-6_FAMILY-38666";Tend="1142";Tstart="1013";shortTE="F";uid="10bd9a4c-2285-467c-838c-f80a892088ff"
NW_007377707.1	RepeatMasker	SINE/ID	73695	73924	935	-	.	ID="RND-1_FAMILY-6";Tend="1308";Tstart="1087";shortTE="F";uid="457d96da-13b4-4025-9bc8-761ecd59563a"
NW_007377707.1	RepeatMasker	DNA/Maverick	233840	234278	402	-	.	ID="RND-6_FAMILY-12032";Tend="995";Tstart="588";shortTE="F";uid="2edf6e7c-831a-4bf4-acfb-01bccf97a0ed"
NW_007377707.1	RepeatMasker	RC/Helitron	207921	208134	1746	-	.	ID="RND-1_FAMILY-570";Tend="1068";Tstart="858";shortTE="F";uid="93653562-eb5c-42ea-bd54-ca86dd0423b2"
NW_007377707.1	RepeatMasker	Unknown	60477	60644	711	-	.	ID="RND-1_FAMILY-27";Tend="846";Tstart="668";shortTE="F";uid="011d0987-e4ad-49d3-aee0-8d35a9ba6f00"
NW_007377707.1	RepeatMasker	Satellite	106876	106979	796	-	.	ID="RND-1_FAMILY-51";Tend="1036";Tstart="933";shortTE="F";uid="df2e161f-e77b-46cc-b908-3a5e3057b07d"
NW_007377707.1	RepeatMasker	DNA/hAT-Charlie	230949	231054	593	-	.	ID="RND-6_FAMILY-3808";Tend="975";Tstart="866";shortTE="F";uid="50eda02d-0603-4ae4-9d91-ccc7bd863472"
NW_007377707.1	RepeatMasker	SINE/tRNA-RTE	179539	180118	5269	-	.	ID="RND-1_FAMILY-2";Tend="1720";Tstart="1141";shortTE="F";uid="73147af2-ee62-4639-8552-6b2449b1e52a"
NW_007377707.1	RepeatMasker	SINE/tRNA-Core	148224	148469	2100	-	.	ID="RND-6_FAMILY-3547";Tend="1904";Tstart="1657";shortTE="F";uid="b80b5379-a9d3-4c5d-8bb5-c6ac3d9117af"
NW_007377707.1	RepeatMasker	Unknown	82596	82819	1062	-	.	ID="RND-5_FAMILY-3139";Tend="1177";Tstart="948";shortTE="F";uid="45a33410-ca13-4567-898b-efc1b82fb45c"
NW_007377707.1	RepeatMasker	Unknown	185045	185217	1304	-	.	ID="RND-5_FAMILY-8766";Tend="1217";Tstart="982";shortTE="F";uid="a127353b-4165-4047-8d14-861f6d470b43"
NW_007377707.1	RepeatMasker	LINE/RTE-BovB	235786	235983	1041	-	.	ID="RND-6_FAMILY-4311";Tend="595";Tstart="395";shortTE="F";uid="afbc9e03-958d-400f-bb0f-3162d5707e09"
NW_007377707.1	RepeatMasker	Unknown	85196	85385	1412	-	.	ID="RND-1_FAMILY-65";Tend="1118";Tstart="924";shortTE="F";uid="fad0fef0-5a3a-4a91-98a0-a1537cad4b28"
NW_007377707.1	RepeatMasker	DNA/hAT-Charlie	242229	242334	583	-	.	ID="RND-6_FAMILY-3808";Tend="975";Tstart="866";shortTE="F";uid="a0eab974-f486-46d4-a67e-1d2cce9a4df7"
NW_007377707.1	RepeatMasker	SINE/ID	51296	51406	596	-	.	ID="RND-1_FAMILY-4";Tend="1142";Tstart="1031";shortTE="F";uid="80d51bb6-19ee-4b72-8dc8-208c9c77b11a"
NW_007377707.1	RepeatMasker	Unknown	254710	254819	637	-	.	ID="RND-5_FAMILY-798";Tend="853";Tstart="748";shortTE="F";uid="f4016b52-85de-4c0e-8173-5f755ce355a9"
NW_007377707.1	RepeatMasker	Unknown	51271	51379	767	-	.	ID="RND-1_FAMILY-27";Tend="848";Tstart="733";shortTE="F";uid="9f0bae47-8091-4d33-9d34-ae424d42569d"
NW_007377707.1	RepeatMasker	Satellite	101339	101502	955	-	.	ID="RND-1_FAMILY-51";Tend="978";Tstart="794";shortTE="F";uid="c458dcd5-01e0-4c9e-9238-e960c7926745"
NW_007377707.1	RepeatMasker	Unknown	149541	149685	668	-	.	ID="RND-5_FAMILY-607";Tend="1345";Tstart="1214";shortTE="F";uid="ba75cbe7-e9a2-47d7-b348-260685032fa8"
NW_007377707.1	RepeatMasker	SINE/tRNA-Meta	250956	251104	1096	-	.	ID="RND-1_FAMILY-97";Tend="986";Tstart="835";shortTE="F";uid="90e9b74b-71e3-4b3d-8e8d-5534bfa80a2f"
NW_007377707.1	RepeatMasker	Unknown	99743	99862	999	-	.	ID="RND-1_FAMILY-96";Tend="956";Tstart="837";shortTE="F";uid="c9613430-5a3a-4c25-87cf-56fbec145850"
NW_007377707.1	RepeatMasker	DNA/hAT-Blackjack	54929	55083	866	-	.	ID="RND-1_FAMILY-66";Tend="882";Tstart="730";shortTE="F";uid="391b6e82-604e-4dd0-bfd8-b3d1663a9d86"
NW_007377707.1	RepeatMasker	Unknown	80816	81260	2415	-	.	ID="RND-1_FAMILY-96";Tend="1299";Tstart="839";shortTE="F";uid="8cd05d48-881d-4137-8f2e-2162b4603275"
NW_007377707.1	RepeatMasker	Unknown	64155	64329	765	-	.	ID="RND-6_FAMILY-6145";Tend="1939";Tstart="1771";shortTE="F";uid="9b6623a5-b5cd-4416-9acc-8b6c5caf3689"
NW_007377707.1	RepeatMasker	SINE/ID	113694	113914	832	-	.	ID="RND-1_FAMILY-16";Tend="1076";Tstart="834";shortTE="F";uid="fef6b252-d405-40cf-b570-ff072b3f9ba7"
NW_007377707.1	RepeatMasker	DNA/PIF-Harbinger	129257	129513	512	-	.	ID="RND-1_FAMILY-258";Tend="776";Tstart="533";shortTE="F";uid="65a7bdd4-1a97-4a49-8059-5c35fba2db7e"
NW_007377707.1	RepeatMasker	RC/Helitron	119613	119771	1201	-	.	ID="RND-5_FAMILY-3149";Tend="1119";Tstart="959";shortTE="F";uid="f8a1f488-be9b-4cd5-8e2a-6e01b67367cf"
NW_007377707.1	RepeatMasker	DNA/hAT-Blackjack	181796	181904	488	-	.	ID="RND-1_FAMILY-66";Tend="830";Tstart="724";shortTE="F";uid="70db7361-208d-4ac6-a85f-9d339c64111c"
NW_007377707.1	RepeatMasker	DNA/hAT-Charlie	36895	37322	1256	-	.	ID="RND-1_FAMILY-495";TEgroup="ctg_268%7CRND-1_FAMILY-495%7C1";Tend="1147";Tstart="857";shortTE="F";uid="15c48bc3-444c-4353-bd02-1f41610afdf7"
NW_007377707.1	RepeatMasker	SINE/ID	243991	244150	1235	-	.	ID="RND-1_FAMILY-4";Tend="1594";Tstart="1348";shortTE="F";uid="e0459668-8b55-4c39-b9f0-4e55af90846e"
NW_007377707.1	RepeatMasker	DNA/Sola-2	185440	185576	725	-	.	ID="RND-1_FAMILY-789";Tend="1078";Tstart="927";shortTE="F";uid="8f3aa96a-0c15-4cc3-a81a-8af11c376e1b"
NW_007377707.1	RepeatMasker	Unknown	193334	193682	2883	-	.	ID="RND-1_FAMILY-462";Tend="1759";Tstart="1409";shortTE="F";uid="4197d23a-5467-4753-972e-6134a44f6313"
NW_007377707.1	RepeatMasker	LTR	149748	150025	803	-	.	ID="RND-6_FAMILY-548";TEgroup="ctg_268%7CRND-6_FAMILY-548%7C1";Tend="1180";Tstart="1062";shortTE="F";uid="98a8298e-b3d1-44cb-b3b2-505cb23039b3"
NW_007377707.1	RepeatMasker	Unknown	200188	200367	445	-	.	ID="RND-1_FAMILY-469";TEgroup="ctg_268%7CRND-1_FAMILY-469%7C2";Tend="1074";Tstart="981";shortTE="T";uid="33d89111-c77c-4b14-b28c-dee708e7cc56"
NW_007377707.1	RepeatMasker	DNA/hAT-Blackjack	168146	168305	670	-	.	ID="RND-1_FAMILY-66";Tend="730";Tstart="580";shortTE="F";uid="a203fef9-2771-4a92-b32a-443c08ea428e"
NW_007377707.1	RepeatMasker	Unknown	21866	22335	2450	-	.	ID="RND-6_FAMILY-26213";Tend="1163";Tstart="695";shortTE="F";uid="4679d2c9-89c5-480c-b3af-f90f54377754"
NW_007377707.1	RepeatMasker	Unknown	116627	116906	1646	-	.	ID="RND-1_FAMILY-130";Tend="1247";Tstart="971";shortTE="F";uid="c9f075f8-9364-4f39-adb2-7235822aef2d"
NW_007377707.1	RepeatMasker	DNA/hAT-Blackjack	181462	181568	468	-	.	ID="RND-1_FAMILY-66";Tend="830";Tstart="726";shortTE="F";uid="ad42a2dc-42a8-484e-aa3d-21ff38014e31"
NW_007377707.1	RepeatMasker	SINE/B4	88500	88655	882	-	.	ID="RND-5_FAMILY-761";Tend="954";Tstart="795";shortTE="F";uid="4fcdc0d9-5c93-4876-8e0e-1228e0f6c86f"
NW_007377707.1	RepeatMasker	SINE/ID	138440	138618	762	-	.	ID="RND-6_FAMILY-766";TEgroup="ctg_268%7CRND-6_FAMILY-766%7C1";Tend="1377";Tstart="1218";shortTE="T";uid="69a19450-cae9-4b62-9204-39c218f5047b"
NW_007377707.1	RepeatMasker	SINE/5S	85864	85983	638	-	.	ID="RND-1_FAMILY-103";Tend="774";Tstart="658";shortTE="F";uid="3904468e-ff9a-413c-a8e6-0a67f2dbc1b9"
NW_007377707.1	RepeatMasker	SINE/tRNA-Deu	110352	110645	759	-	.	ID="RND-1_FAMILY-54";Tend="1050";Tstart="819";shortTE="F";uid="45069828-df8a-4039-b05f-65e77820ace3"
NW_007377707.1	RepeatMasker	DNA/Maverick	83028	83185	984	-	.	ID="RND-1_FAMILY-185";Tend="836";Tstart="677";shortTE="F";uid="d2cc2e68-7158-4bec-8b05-b3514c3d823e"
NW_007377707.1	RepeatMasker	Unknown	122019	122225	1629	-	.	ID="RND-1_FAMILY-133";Tend="1104";Tstart="900";shortTE="F";uid="0f680062-8dba-47b3-8d19-e3a06c63fc50"
NW_007377707.1	RepeatMasker	Unknown	14917	15264	2174	-	.	ID="RND-1_FAMILY-462";Tend="1841";Tstart="1497";shortTE="F";uid="e410d340-4b54-4744-8e21-ee6e65256b2b"
NW_007377707.1	RepeatMasker	SINE/ID	54691	54859	458	-	.	ID="RND-6_FAMILY-766";Tend="1915";Tstart="1484";shortTE="F";uid="8363aeca-2d4f-4180-9a5a-404ec5b1440c"
NW_007377707.1	RepeatMasker	Unknown	227621	227742	507	-	.	ID="RND-6_FAMILY-55917";Tend="287";Tstart="154";shortTE="F";uid="f0b5213f-8bd1-4cd9-926c-813595c1b3a5"
NW_007377707.1	RepeatMasker	SINE/ID	111584	111781	850	-	.	ID="RND-1_FAMILY-5";Tend="1769";Tstart="1575";shortTE="F";uid="518f881f-01a3-43c5-824c-e765721612d8"
NW_007377707.1	RepeatMasker	Unknown	194345	194512	1184	-	.	ID="RND-1_FAMILY-166";Tend="941";Tstart="776";shortTE="F";uid="e16513ad-7db4-4051-bed7-430320272a81"
NW_007377707.1	RepeatMasker	LINE/RTE-BovB	141232	141445	1320	-	.	ID="RND-6_FAMILY-4311";Tend="609";Tstart="396";shortTE="F";uid="e8bb095d-9da8-4df5-85a8-bbafa2e325e5"
NW_007377707.1	RepeatMasker	RC/Helitron	120668	120782	682	-	.	ID="RND-1_FAMILY-437";Tend="950";Tstart="825";shortTE="F";uid="3060d1c2-8e5d-4ada-a0ef-a496bb4201f4"
NW_007377707.1	RepeatMasker	LINE/RTE-BovB	132741	132864	692	-	.	ID="RND-6_FAMILY-4311";Tend="557";Tstart="436";shortTE="F";uid="aa4adb9d-67ad-434b-b408-1882bdbb3ff2"
NW_007377707.1	RepeatMasker	Unknown	23776	24093	667	-	.	ID="RND-5_FAMILY-2144";TEgroup="ctg_268%7CRND-5_FAMILY-2144%7C1";Tend="1532";Tstart="1254";shortTE="T";uid="3edc9e67-e372-40c6-ba1d-1baade145d7e"
NW_007377707.1	RepeatMasker	Unknown	103035	103187	875	-	.	ID="RND-1_FAMILY-410";Tend="1015";Tstart="835";shortTE="F";uid="bf86be65-52a4-4cf0-a65b-c0a72379b2e0"
NW_007377707.1	RepeatMasker	DNA/TcMar-Pogo	127351	127962	2020	-	.	ID="rnd-1_family-506";Tend="1079";Tstart="672";shortTE="F";uid="87fed64d-0e83-42c5-a83d-5ae20df733d7"
NW_007377707.1	RepeatMasker	Unknown	48129	48259	807	-	.	ID="RND-6_FAMILY-562";Tend="785";Tstart="655";shortTE="F";uid="828521d2-cc56-45ca-9f39-674aa44e2f69"
NW_007377707.1	RepeatMasker	Unknown	100790	100902	692	-	.	ID="RND-1_FAMILY-93";Tend="941";Tstart="820";shortTE="F";uid="e39ed27f-ffae-47fb-8cdc-d63ded95f9dc"
NW_007377707.1	RepeatMasker	DNA/Crypton-I	43023	43126	450	-	.	ID="RND-5_FAMILY-277";Tend="475";Tstart="370";shortTE="F";uid="b681db5b-3065-426d-9eb2-834654ea7c3b"
NW_007377707.1	RepeatMasker	LINE/RTE-BovB	125876	126032	1206	-	.	ID="RND-6_FAMILY-4311";Tend="606";Tstart="429";shortTE="F";uid="dd7bdf28-3606-461a-bac5-1a7f2b7e64c3"
NW_007377707.1	RepeatMasker	SINE/ID	231700	231909	851	-	.	ID="RND-1_FAMILY-5";Tend="1763";Tstart="1540";shortTE="F";uid="1fafe99a-7c44-4cd9-8ee2-6e7e1e198032"
NW_007377707.1	RepeatMasker	Unknown	71356	71474	960	-	.	ID="RND-1_FAMILY-31";Tend="875";Tstart="756";shortTE="F";uid="aca30e54-26f1-42a4-87a0-72bbf17e462c"
NW_007377707.1	RepeatMasker	DNA/hAT-Charlie	93173	93507	2083	-	.	ID="RND-5_FAMILY-2145";Tend="1157";Tstart="831";shortTE="F";uid="5e5113a3-916b-4966-9449-3a814b88d0a3"
NW_007377707.1	RepeatMasker	Unknown	56357	56513	599	-	.	ID="RND-6_FAMILY-36580";Tend="1445";Tstart="1296";shortTE="F";uid="24e01485-da35-4247-ad58-ffef05dc068f"
NW_007377707.1	RepeatMasker	Unknown	63587	64096	3539	-	.	ID="RND-6_FAMILY-12407";Tend="1424";Tstart="858";shortTE="F";uid="12b95abe-f215-4301-80bf-ad620c82dc70"
NW_007377707.1	RepeatMasker	Unknown	178038	178182	883	-	.	ID="RND-1_FAMILY-227";Tend="1049";Tstart="910";shortTE="F";uid="9abcfcf1-044c-442e-b719-cb4cdef44818"
NW_007377707.1	RepeatMasker	DNA	99463	99578	615	-	.	ID="RND-6_FAMILY-33607";Tend="1164";Tstart="1055";shortTE="F";uid="8b0e649e-b9a2-47c2-8510-24d20a05c281"
NW_007377707.1	RepeatMasker	Satellite	88133	88258	542	-	.	ID="RND-1_FAMILY-51";TEgroup="ctg_268%7CRND-1_FAMILY-51%7C1";Tend="115";Tstart="1";shortTE="F";uid="c2407d08-f9e6-4c28-94ce-9ec387580dd8"
NW_007377707.1	RepeatMasker	SINE/tRNA-Meta	245969	246128	883	-	.	ID="RND-1_FAMILY-97";Tend="988";Tstart="823";shortTE="F";uid="0c43d79a-6b36-4dac-a9d9-df14c3e44fae"
NW_007377707.1	RepeatMasker	Unknown	194701	194899	1653	-	.	ID="RND-1_FAMILY-52";Tend="1121";Tstart="923";shortTE="F";uid="a37cd34a-4cee-43fb-811e-400d56cc75e2"
NW_007377707.1	RepeatMasker	SINE/tRNA-RTE	101544	101659	613	-	.	ID="RND-6_FAMILY-31686";Tend="1262";Tstart="1153";shortTE="F";uid="fb6add22-0371-4af6-b7fd-e8ab4daf9ee4"
NW_007377707.1	RepeatMasker	Unknown	112328	112638	2318	-	.	ID="RND-6_FAMILY-2681";Tend="299";Tstart="1";shortTE="F";uid="bbb8afe3-c768-41ee-9e09-bd64e6bd4f5e"
NW_007377707.1	RepeatMasker	SINE/B4	105467	105621	713	-	.	ID="RND-5_FAMILY-761";Tend="982";Tstart="795";shortTE="F";uid="14ab30fd-1612-4832-8905-2b27fac248c4"
NW_007377707.1	RepeatMasker	RC/Helitron	27764	27985	477	-	.	ID="RND-1_FAMILY-548";Tend="820";Tstart="629";shortTE="F";uid="49d54848-67d5-438a-8e01-51c15e67434f"
NW_007377707.1	RepeatMasker	SINE/tRNA-Meta	194560	194691	583	-	.	ID="RND-1_FAMILY-97";Tend="958";Tstart="838";shortTE="F";uid="07670494-9a6a-47a4-9290-57a55341e49c"
NW_007377707.1	RepeatMasker	Unknown	22461	22804	2776	-	.	ID="RND-1_FAMILY-168";Tend="1044";Tstart="720";shortTE="F";uid="8f3f533a-abdc-4871-8fb4-7a71c8ce4e78"
NW_007377707.1	RepeatMasker	Unknown	209409	209598	798	-	.	ID="RND-1_FAMILY-27";Tend="833";Tstart="645";shortTE="F";uid="aae48ae7-13fd-46f8-ad91-169db4fb5d66"
NW_007377707.1	RepeatMasker	RC/Helitron	118507	118608	584	-	.	ID="RND-1_FAMILY-437";Tend="950";Tstart="825";shortTE="F";uid="5d40226e-1ea9-42d9-9029-9705e9930eba"
NW_007377707.1	RepeatMasker	Unknown	249024	249186	1164	-	.	ID="RND-1_FAMILY-166";Tend="941";Tstart="779";shortTE="F";uid="71920fcc-e20e-4010-9f66-d5019707db55"
NW_007377707.1	RepeatMasker	RC/Helitron	123582	123688	787	-	.	ID="RND-5_FAMILY-3149";Tend="934";Tstart="829";shortTE="F";uid="86f12c34-9aa7-4459-b379-c56f14822702"
NW_007377707.1	RepeatMasker	RC/Helitron	137157	137277	632	-	.	ID="HELITRON-N19_LMI";Tend="1106";Tstart="988";shortTE="F";uid="d2c5d1bc-a28b-46bc-a6f0-4e07cfd3b6e3"
NW_007377707.1	RepeatMasker	LINE/L1-Tx1	236462	236736	1193	-	.	ID="RND-1_FAMILY-1";Tend="1851";Tstart="1596";shortTE="F";uid="1e3837e8-09a7-4cc0-8fb8-d334bf2d6cf9"
NW_007377707.1	RepeatMasker	Unknown	49964	50238	1994	-	.	ID="RND-6_FAMILY-2708";Tend="955";Tstart="686";shortTE="F";uid="bbded1ca-4822-4ed0-b408-e678a04780e7"
NW_007377707.1	RepeatMasker	Unknown	98466	98570	451	-	.	ID="RND-1_FAMILY-65";Tend="1058";Tstart="952";shortTE="F";uid="8cbf7763-9b54-4cad-aa61-6531d21ebfc5"
NW_007377707.1	RepeatMasker	SINE/ID	208983	209164	801	-	.	ID="RND-1_FAMILY-13";Tend="1905";Tstart="1714";shortTE="F";uid="0708294d-d27e-4481-96d6-41405852ee96"
NW_007377707.1	RepeatMasker	LTR/Gypsy	58408	58537	498	-	.	ID="RND-6_FAMILY-7101";Tend="946";Tstart="819";shortTE="F";uid="d89aca5e-90d0-43dc-8aa6-7a0d131d8a40"
NW_007377707.1	RepeatMasker	SINE/ID	78920	79102	745	-	.	ID="RND-1_FAMILY-16";Tend="1079";Tstart="906";shortTE="F";uid="176c2fad-4eae-46c4-b570-d58795291138"
NW_007377707.1	RepeatMasker	LINE/RTE-BovB	131150	131273	897	-	.	ID="RND-6_FAMILY-4311";Tend="615";Tstart="492";shortTE="F";uid="55691cd4-cf4b-44ea-9677-3139e46fd19a"
NW_007377707.1	RepeatMasker	LINE/L2	251210	251323	713	-	.	ID="RND-1_FAMILY-428";Tend="825";Tstart="707";shortTE="F";uid="fd2f72e6-237f-4dc8-81db-90b8cfd756fa"
NW_007377707.1	RepeatMasker	Unknown	118004	118210	1674	-	.	ID="RND-1_FAMILY-133";Tend="1103";Tstart="900";shortTE="F";uid="29a45bd6-5ef2-4baf-8ed4-8d31f6a5800c"
NW_007377707.1	RepeatMasker	Unknown	265436	265647	988	-	.	ID="RND-1_FAMILY-281";Tend="1349";Tstart="1126";shortTE="F";uid="6e754507-b0a2-43aa-b550-46b38165ca06"
NW_007377707.1	RepeatMasker	LINE/RTE-BovB	45136	45302	1285	-	.	ID="RND-6_FAMILY-8379";Tend="525";Tstart="361";shortTE="F";uid="bb6f950c-dd65-44f5-8b79-8f7a6f41447d"
NW_007377707.1	RepeatMasker	Unknown	207443	207914	2220	-	.	ID="RND-1_FAMILY-385";Tend="1223";Tstart="750";shortTE="F";uid="2824fc87-7a42-4aa3-9cee-aa793f9fca00"
NW_007377707.1	RepeatMasker	SINE/B4	105846	106003	740	-	.	ID="RND-5_FAMILY-761";Tend="982";Tstart="795";shortTE="F";uid="2b87fffb-9954-442c-9a50-aedbf4d0d832"
NW_007377707.1	RepeatMasker	Unknown	207038	207143	457	-	.	ID="RND-6_FAMILY-3384";Tend="1217";Tstart="1119";shortTE="F";uid="67dcb29f-5514-4d90-844c-0a8b8aa5a48c"
NW_007377707.1	RepeatMasker	LINE/L1-Tx1	246268	246729	1814	-	.	ID="RND-1_FAMILY-1";Tend="1851";Tstart="1372";shortTE="F";uid="201cc91b-e2a4-468d-9373-398f2e9df098"
NW_007377707.1	RepeatMasker	RC/Helitron	195871	196083	609	-	.	ID="RND-6_FAMILY-778";Tend="1049";Tstart="830";shortTE="F";uid="dbdd139a-6e1d-4e90-bb11-5c4d69f92db8"
NW_007377707.1	RepeatMasker	SINE/tRNA-Meta	263608	263763	1107	-	.	ID="RND-1_FAMILY-97";Tend="989";Tstart="834";shortTE="F";uid="ebd6d10e-26d7-42ae-bcaa-f2f5f5245c36"
NW_007377707.1	RepeatMasker	SINE/5S	243694	243971	437	-	.	ID="RND-1_FAMILY-103";TEgroup="ctg_268%7CRND-1_FAMILY-103%7C1";Tend="758";Tstart="667";shortTE="T";uid="6e73cecf-aeee-4e79-8306-d406a4e45e0e"
NW_007377707.1	RepeatMasker	Unknown	102322	102476	946	-	.	ID="RND-1_FAMILY-410";Tend="1015";Tstart="835";shortTE="F";uid="0995df81-c77b-4f09-888e-5dae0ede5338"
NW_007377707.1	RepeatMasker	Unknown	90983	91135	917	-	.	ID="RND-1_FAMILY-410";Tend="1015";Tstart="835";shortTE="F";uid="f0e76202-0823-4b58-816d-0ae3bfd55fcd"
NW_007377707.1	RepeatMasker	SINE/ID	242573	242782	851	-	.	ID="RND-1_FAMILY-5";Tend="1763";Tstart="1540";shortTE="F";uid="536434f9-6819-4081-88ea-9296f44d5b94"
NW_007377707.1	RepeatMasker	LTR/Gypsy	238341	238617	2398	-	.	ID="RND-6_FAMILY-18136";Tend="1561";Tstart="1285";shortTE="F";uid="9e466bcc-ccb2-4451-8485-9ca1ddaac907"
NW_007377707.1	RepeatMasker	SINE/tRNA-RTE	270924	271050	496	-	.	ID="RND-1_FAMILY-22";Tend="831";Tstart="703";shortTE="F";uid="c5975a30-3988-4bb4-91dc-e6361515d8a1"
NW_007377707.1	RepeatMasker	LTR/Gypsy	183979	184203	1606	-	.	ID="RND-1_FAMILY-60";Tend="1589";Tstart="1364";shortTE="F";uid="43e5e09b-91b0-4b01-bc56-54c8d649c850"
NW_007377707.1	RepeatMasker	RC/Helitron	121236	121337	584	-	.	ID="RND-1_FAMILY-437";Tend="950";Tstart="825";shortTE="F";uid="2de43086-ebaa-4588-b527-ca44a21f9a80"
NW_007377707.1	RepeatMasker	Unknown	212308	212411	654	-	.	ID="RND-5_FAMILY-708";Tend="1444";Tstart="1338";shortTE="F";uid="075190a8-8ee1-4591-a38c-02316504b13e"
NW_007377707.1	RepeatMasker	DNA/Maverick	87027	87185	992	-	.	ID="RND-1_FAMILY-185";Tend="836";Tstart="677";shortTE="F";uid="00239e16-482a-4d69-9f22-67a0539597e7"
NW_007377707.1	RepeatMasker	Unknown	60958	61417	464	-	.	ID="RND-6_FAMILY-2708";TEgroup="ctg_268%7CRND-6_FAMILY-2708%7C1";Tend="1015";Tstart="686";shortTE="T";uid="c8c75ad5-3041-4b46-8b8e-e9ba071a0c87"
NW_007377707.1	RepeatMasker	Unknown	221878	222190	1503	-	.	ID="RND-5_FAMILY-8766";Tend="1147";Tstart="885";shortTE="F";uid="cbc9d288-0baa-4ea1-ab0c-b19ca600c278"
NW_007377707.1	RepeatMasker	Unknown	247458	247585	910	-	.	ID="RND-1_FAMILY-166";Tend="941";Tstart="814";shortTE="F";uid="5d3d5b63-e138-4163-8e4d-600b67ccceb0"
NW_007377707.1	RepeatMasker	Unknown	221102	221569	1449	-	.	ID="RND-5_FAMILY-8766";TEgroup="ctg_268%7CRND-5_FAMILY-8766%7C1";Tend="1147";Tstart="885";shortTE="F";uid="c7030502-257d-489f-9e20-1f54724068a8"
NW_007377707.1	RepeatMasker	Unknown	185891	186116	1625	-	.	ID="RND-1_FAMILY-98";Tend="1096";Tstart="873";shortTE="F";uid="84c956b7-0596-4778-bb4c-a02826fe6bb4"
NW_007377707.1	RepeatMasker	Unknown	150024	150311	1920	-	.	ID="RND-5_FAMILY-607";Tend="1216";Tstart="934";shortTE="F";uid="26fbdf73-87bc-4a8a-94ea-4ac0afdafa03"
NW_007377707.1	RepeatMasker	RC/Helitron	210446	210647	1625	-	.	ID="RND-1_FAMILY-570";Tend="1068";Tstart="858";shortTE="F";uid="440a164f-8212-48ad-9e29-49b41526c8c7"
NW_007377707.1	RepeatMasker	SINE/B4	107922	108079	740	-	.	ID="RND-5_FAMILY-761";Tend="982";Tstart="795";shortTE="F";uid="bfd3c221-bd55-494c-8c93-b2b32ae4dc1c"
NW_007377707.1	RepeatMasker	SINE/tRNA-Deu	30536	30645	446	-	.	ID="RND-1_FAMILY-54";Tend="1409";Tstart="1299";shortTE="F";uid="f5649e71-84db-4b2e-8cf8-15fb143e5770"
NW_007377707.1	RepeatMasker	LTR	139037	139257	1705	-	.	ID="RND-6_FAMILY-548";Tend="1180";Tstart="958";shortTE="F";uid="295024ca-e4ee-445b-8ffb-2b25b1b6c984"
NW_007377707.1	RepeatMasker	SINE/5S	111356	111568	962	-	.	ID="RND-1_FAMILY-103";Tend="881";Tstart="662";shortTE="F";uid="2a7c1d7f-c247-4f30-a88c-26947a2ecd72"
NW_007377707.1	RepeatMasker	SINE/ID	181215	181431	1816	-	.	ID="RND-1_FAMILY-9";Tend="988";Tstart="770";shortTE="F";uid="204a9a80-9422-4d8e-a7aa-fc6875686ad4"
NW_007377707.1	RepeatMasker	LINE/L1-Tx1	212361	212757	955	-	.	ID="RND-4_FAMILY-112";TEgroup="ctg_268%7CRND-4_FAMILY-112%7C1";Tend="1608";Tstart="816";shortTE="T";uid="e5ea63be-0557-4bb5-992a-56f0234d3fc0"
NW_007377707.1	RepeatMasker	Unknown	53051	53211	913	-	.	ID="RND-6_FAMILY-1666";Tend="1031";Tstart="859";shortTE="F";uid="4c3de5f7-9eaf-470d-87e7-a23e0a063e65"
NW_007377707.1	RepeatMasker	SINE/tRNA-Meta	236260	236430	869	-	.	ID="RND-1_FAMILY-97";Tend="988";Tstart="823";shortTE="F";uid="08ca9da8-da7a-4267-ab59-b330911269c8"
NW_007377707.1	RepeatMasker	Unknown	160896	161041	1143	-	.	ID="RND-1_FAMILY-278";Tend="820";Tstart="679";shortTE="F";uid="ff136a03-17d4-440b-b589-e07f85a930b5"
NW_007377707.1	RepeatMasker	LTR/Gypsy	141905	142135	1968	-	.	ID="RND-6_FAMILY-18136";Tend="1570";Tstart="1340";shortTE="F";uid="adce2d0d-3e3c-4346-8d9d-99bebb20d7cc"
NW_007377707.1	RepeatMasker	RC/Helitron	177188	177352	470	-	.	ID="RND-1_FAMILY-548";Tend="1258";Tstart="1081";shortTE="F";uid="c0a0ba88-f0ca-4d28-99f3-9cea32572b34"
NW_007377707.1	RepeatMasker	Unknown	224100	224269	809	-	.	ID="RND-6_FAMILY-20204";Tend="1615";Tstart="1471";shortTE="F";uid="78397f0a-f308-4493-bc00-b047d0080595"
NW_007377707.1	RepeatMasker	Unknown	151609	151846	1814	-	.	ID="RND-5_FAMILY-607";Tend="1212";Tstart="975";shortTE="F";uid="1fdb4476-cb2c-46e2-a4c4-28594d14b153"
NW_007377707.1	RepeatMasker	Unknown	210133	210438	2251	-	.	ID="RND-1_FAMILY-385";Tend="1224";Tstart="901";shortTE="F";uid="b846fcec-5450-4ea2-81dc-5027639c4fd3"
NW_007377707.1	RepeatMasker	Unknown	57523	57765	995	-	.	ID="RND-6_FAMILY-562";Tend="923";Tstart="649";shortTE="F";uid="8ae36255-2211-4976-8fe6-ca68b61b6ff5"
NW_007377707.1	RepeatMasker	LINE/RTE-BovB	245412	245608	1039	-	.	ID="RND-6_FAMILY-4311";Tend="595";Tstart="395";shortTE="F";uid="62b31bc7-f981-4179-a7af-7c282e15214b"
NW_007377707.1	RepeatMasker	LTR/Gypsy	134827	135272	1376	-	.	ID="RND-6_FAMILY-5186";Tend="1123";Tstart="671";shortTE="F";uid="e2921b6f-52dd-4564-9fe5-68de3c8c9d02"
NW_007377707.1	RepeatMasker	Satellite	109116	109219	796	-	.	ID="RND-1_FAMILY-51";Tend="1036";Tstart="933";shortTE="F";uid="20ac8e5e-95fc-4e90-9cc6-b0b690103959"
NW_007377707.1	RepeatMasker	Unknown	269108	269212	749	-	.	ID="RND-5_FAMILY-8446";Tend="718";Tstart="617";shortTE="F";uid="e447eb34-8ed7-47ea-acfe-165f696717bd"
NW_007377707.1	RepeatMasker	SINE/tRNA-Meta	160500	160664	1296	-	.	ID="RND-1_FAMILY-97";Tend="989";Tstart="825";shortTE="F";uid="ec963efd-ed4f-41b9-82ff-5e9568257bcc"
NW_007377707.1	RepeatMasker	LTR/Gypsy	254373	254534	1063	-	.	ID="RND-5_FAMILY-3276";Tend="821";Tstart="657";shortTE="F";uid="5eff4c61-f0a8-4f7f-9eeb-5a28418dc16e"
NW_007377707.1	RepeatMasker	Unknown	260071	260256	1174	-	.	ID="RND-6_FAMILY-20204";Tend="1694";Tstart="1488";shortTE="F";uid="d2affa6a-353e-41b6-a010-8df3ed66c8c4"
NW_007377707.1	RepeatMasker	Unknown	244151	244340	1197	-	.	ID="RND-1_FAMILY-27";Tend="847";Tstart="647";shortTE="F";uid="7ac6cddf-929e-4bee-91c0-2e877cbca5e4"
NW_007377707.1	RepeatMasker	DNA/MULE-MuDR	97139	97784	2409	-	.	ID="RND-5_FAMILY-284";TEgroup="ctg_268%7CRND-5_FAMILY-284%7C1";Tend="866";Tstart="346";shortTE="F";uid="dcd525d5-e783-4c3a-ae7c-9d2a807a32b9"
NW_007377707.1	RepeatMasker	DNA/Maverick	215786	216052	463	-	.	ID="RND-6_FAMILY-12032";Tend="976";Tstart="722";shortTE="F";uid="00901a45-d49b-4e02-8523-8890a0884834"
NW_007377707.1	RepeatMasker	LTR/Gypsy	54427	54690	523	-	.	ID="RND-1_FAMILY-60";Tend="1225";Tstart="992";shortTE="F";uid="60512e8d-3b97-4f18-af32-a91444adc33f"
NW_007377707.1	RepeatMasker	LINE/RTE-BovB	134119	134242	897	-	.	ID="RND-6_FAMILY-4311";Tend="615";Tstart="492";shortTE="F";uid="6e7f6b73-bb41-476c-88ef-00860aa2e3f1"
NW_007377707.1	RepeatMasker	Unknown	209798	209981	1242	-	.	ID="RND-1_FAMILY-385";Tend="1268";Tstart="1061";shortTE="F";uid="f8089126-9bdd-4982-99c1-c29002039006"
NW_007377707.1	RepeatMasker	SINE/tRNA-Core	119307	119408	939	-	.	ID="RND-1_FAMILY-72";Tend="1105";Tstart="798";shortTE="F";uid="584f369d-f66f-4445-91b2-9c6cd8cd8217"
NW_007377707.1	RepeatMasker	DNA/hAT-Blackjack	264090	264227	888	-	.	ID="RND-1_FAMILY-83";Tend="1897";Tstart="1760";shortTE="F";uid="e1bafcbf-b18d-47aa-8d8d-3c24d7e0ce35"
NW_007377707.1	RepeatMasker	DNA/hAT-Charlie	93911	94247	2008	-	.	ID="RND-5_FAMILY-2145";Tend="1157";Tstart="831";shortTE="F";uid="ba618466-5c4f-4310-93b1-7f5562b76ae7"
NW_007377707.1	RepeatMasker	Unknown	205778	205888	449	-	.	ID="RND-1_FAMILY-311";Tend="4764";Tstart="4660";shortTE="F";uid="5c026020-80e7-4a4f-a40b-734c0294f3be"
NW_007377707.1	RepeatMasker	LINE/RTE-BovB	140474	140601	685	-	.	ID="RND-6_FAMILY-4311";Tend="561";Tstart="436";shortTE="F";uid="6ea58e35-3342-41e6-876f-dad9f25b3d08"
NW_007377707.1	RepeatMasker	Unknown	184881	185034	435	-	.	ID="RND-1_FAMILY-469";TEgroup="ctg_268%7CRND-1_FAMILY-469%7C1";Tend="1074";Tstart="982";shortTE="T";uid="202a0279-4023-4bbb-b998-91049e4c0198"
NW_007377707.1	RepeatMasker	RC/Helitron	144004	144132	895	-	.	ID="RND-1_FAMILY-228";Tend="1726";Tstart="1601";shortTE="F";uid="60af90b1-9d63-40cf-a0e6-1311fa0bbd2a"
NW_007377707.1	RepeatMasker	DNA/PIF-Harbinger	104589	104849	624	-	.	ID="RND-1_FAMILY-258";Tend="787";Tstart="531";shortTE="F";uid="16eaf5a4-46f1-4ba5-9af0-41fd35823130"
NW_007377707.1	RepeatMasker	LTR	133310	133533	1796	-	.	ID="RND-6_FAMILY-548";Tend="1180";Tstart="955";shortTE="F";uid="6dac4a1e-eeba-4828-9cfe-d8ac6f4c27df"
NW_007377707.1	RepeatMasker	Unknown	173329	173466	988	-	.	ID="RND-1_FAMILY-227";Tend="1049";Tstart="910";shortTE="F";uid="9f35ca50-bf2d-4eb0-9fec-60c9a0513c37"
NW_007377707.1	RepeatMasker	SINE/tRNA-Deu	119126	119306	1026	-	.	ID="RND-1_FAMILY-835";Tend="895";Tstart="711";shortTE="F";uid="4ba15bb9-1681-4e96-ac59-8507dc8d3227"
NW_007377707.1	RepeatMasker	LINE/L1-Tx1	119436	119561	504	-	.	ID="RND-4_FAMILY-112";Tend="1794";Tstart="1659";shortTE="F";uid="08baf02e-6156-4085-a3a4-70ba79b91e3d"
NW_007377707.1	RepeatMasker	Unknown	177614	178041	2870	-	.	ID="RND-6_FAMILY-44247";Tend="1059";Tstart="678";shortTE="F";uid="b4ea714e-69ea-4597-8aca-6316deef69e5"
NW_007377707.1	RepeatMasker	DNA/MULE-MuDR	91843	92375	3739	-	.	ID="RND-5_FAMILY-284";Tend="866";Tstart="346";shortTE="F";uid="2651cb30-91a4-4bf4-86b7-501c46e2b94e"
NW_007380119.1	RepeatMasker	Unknown	12623	12724	643	+	.	ID="RND-1_FAMILY-61";Tend="1011";Tstart="901";shortTE="F";uid="f0c05f3d-c12d-4993-b6e7-79eef4cad21c"
NW_007380119.1	RepeatMasker	Unknown	15269	15407	947	+	.	ID="RND-1_FAMILY-70";Tend="1059";Tstart="911";shortTE="F";uid="f2521575-4ac5-4c1f-a62f-6226f068b461"
NW_007380119.1	RepeatMasker	Unknown	9552	9656	971	+	.	ID="RND-5_FAMILY-114";Tend="974";Tstart="870";shortTE="F";uid="ecf04bcc-d7e6-4bde-a256-87d9e0fd91d9"
NW_007380119.1	RepeatMasker	Unknown	16157	16276	419	+	.	ID="RND-6_FAMILY-2262";Tend="658";Tstart="543";shortTE="F";uid="ec53d557-9f6d-42e9-9f98-04bf28d2cf24"
NW_007380119.1	RepeatMasker	Unknown	4761	4975	893	+	.	ID="RND-6_FAMILY-1666";Tend="1021";Tstart="793";shortTE="F";uid="6c2a5f33-cd65-4ea3-8b97-2fddad6c9846"
NW_007380119.1	RepeatMasker	Unknown	22244	22429	1076	+	.	ID="RND-1_FAMILY-48";Tend="882";Tstart="691";shortTE="F";uid="77201e8f-c9af-4aaa-9d38-a34c3ba79a20"
NW_007380119.1	RepeatMasker	Unknown	26648	26811	683	+	.	ID="RND-1_FAMILY-390";Tend="1681";Tstart="1523";shortTE="F";uid="e698e65a-115b-4bb7-a3de-8e4d7d4a741f"
NW_007380119.1	RepeatMasker	Unknown	2582	2686	629	+	.	ID="RND-1_FAMILY-70";Tend="1039";Tstart="915";shortTE="F";uid="91526ee9-5065-4524-94e3-1478ce46af2a"
NW_007380119.1	RepeatMasker	Unknown	8476	8691	1446	-	.	ID="RND-1_FAMILY-253";Tend="944";Tstart="729";shortTE="F";uid="9d22c961-5c41-46b4-b442-be45770595ab"
NW_007380119.1	RepeatMasker	Unknown	6627	6740	466	-	.	ID="RND-5_FAMILY-1000";Tend="1336";Tstart="1232";shortTE="F";uid="5fdcddfa-29b7-493a-939c-5ace710ed5a3"
NW_007380119.1	RepeatMasker	SINE/5S	2686	2938	871	-	.	ID="RND-1_FAMILY-103";Tend="877";Tstart="675";shortTE="F";uid="9a691c07-b250-435d-bc55-e4476dfd2ae1"
NW_007380119.1	RepeatMasker	Unknown	12873	13000	702	-	.	ID="RND-1_FAMILY-70";Tend="1041";Tstart="917";shortTE="F";uid="10cff180-e232-400a-be88-7408e6410226"
NW_007380119.1	RepeatMasker	SINE/tRNA-Meta	23031	23170	502	-	.	ID="RND-1_FAMILY-97";Tend="989";Tstart="842";shortTE="F";uid="3ab54388-e386-4d38-a93a-dda0cda007da"
NW_007380119.1	RepeatMasker	LINE/I-Jockey	21315	21624	513	-	.	ID="RND-6_FAMILY-131";TEgroup="ctg_2680%7CRND-6_FAMILY-131%7C1";Tend="776";Tstart="696";shortTE="T";uid="25032000-802d-4fe6-a2d3-4c438a0e365f"
NW_007380119.1	RepeatMasker	LINE/L1-Tx1	26630	26749	402	-	.	ID="RND-4_FAMILY-112";Tend="1549";Tstart="1440";shortTE="F";uid="37596149-f4dc-4edd-9b32-b097e937baad"
NW_007404243.1	RepeatMasker	Unknown	601	736	530	+	.	ID="RND-1_FAMILY-0";Tend="481";Tstart="339";shortTE="F";uid="eb19efc5-ff97-45b3-9d53-3004a87d8e03"
NW_007404243.1	RepeatMasker	Unknown	1	112	986	-	.	ID="RND-1_FAMILY-130";Tend="1079";Tstart="969";shortTE="F";uid="3941ed91-7ebd-4985-9bad-15ec6309eaa6"
NW_007404244.1	RepeatMasker	LINE/R2-NeSL	685	1037	639	+	.	ID="RND-6_FAMILY-9657";Tend="1438";Tstart="1089";shortTE="F";uid="a1756b74-a715-491d-8141-05335355c463"
NW_007404244.1	RepeatMasker	LINE/R2-NeSL	10472	10824	639	+	.	ID="RND-6_FAMILY-9657";Tend="1438";Tstart="1089";shortTE="F";uid="05512a59-231c-40db-b5a7-8a38c8b9affc"
NW_007404244.1	RepeatMasker	RC/Helitron	1133	1620	2681	+	.	ID="RND-1_FAMILY-228";Tend="1378";Tstart="962";shortTE="F";uid="0124220c-cb15-4568-9515-59fc22479cbe"
NW_007404244.1	RepeatMasker	RC/Helitron	10920	11053	826	+	.	ID="RND-1_FAMILY-228";Tend="1086";Tstart="962";shortTE="F";uid="e022899b-2be4-4918-a299-f57bcb69cf75"
NW_007404244.1	RepeatMasker	Unknown	1838	2477	887	-	.	ID="RND-1_FAMILY-52";Tend="1737";Tstart="1115";shortTE="F";uid="07804a88-c537-40ab-8071-06234c9c842f"
NW_007404245.1	RepeatMasker	Unknown	263	735	989	+	.	ID="RND-1_FAMILY-490";TEgroup="ctg_26806%7CRND-1_FAMILY-490%7C1";Tend="824";Tstart="597";shortTE="F";uid="a7234915-eddc-4469-b8c7-f0e374d56e90"
NW_007380120.1	RepeatMasker	Unknown	17235	17440	1765	+	.	ID="RND-6_FAMILY-30900";Tend="1305";Tstart="1100";shortTE="F";uid="f5a37d44-0dbf-485f-9429-a38b57ced85d"
NW_007380120.1	RepeatMasker	LINE/RTE-BovB	27672	27802	688	+	.	ID="RND-6_FAMILY-4311";Tend="616";Tstart="489";shortTE="F";uid="1cc2bee9-46ee-45d0-b95f-de89d354c390"
NW_007380120.1	RepeatMasker	LINE/L2	13945	14134	448	+	.	ID="RND-1_FAMILY-428";Tend="841";Tstart="677";shortTE="F";uid="34765f99-2876-4c5e-a1e7-ecea8c52e3a8"
NW_007380120.1	RepeatMasker	RC/Helitron	27481	27637	674	+	.	ID="RND-6_FAMILY-8282";Tend="957";Tstart="815";shortTE="F";uid="2abe1c83-785f-40b9-a004-a8bc2e3cd226"
NW_007380120.1	RepeatMasker	LINE/L1-Tx1	9916	10140	814	+	.	ID="RND-4_FAMILY-112";Tend="1781";Tstart="1563";shortTE="F";uid="b4761258-c569-4302-926b-c9539aca1b2c"
NW_007380120.1	RepeatMasker	Unknown	18115	18254	865	+	.	ID="RND-5_FAMILY-3298";Tend="1129";Tstart="994";shortTE="F";uid="3c4c3bae-51e9-4aa6-b2c0-5c095de92f2b"
NW_007380120.1	RepeatMasker	SINE/ID	19166	19274	463	+	.	ID="RND-1_FAMILY-9";Tend="891";Tstart="784";shortTE="F";uid="13e3ab42-41c7-404a-a034-b3609005cf3b"
NW_007380120.1	RepeatMasker	Unknown	19041	19165	426	+	.	ID="RND-1_FAMILY-0";Tend="558";Tstart="354";shortTE="F";uid="a664723d-eeae-468e-8957-632ec7eef27c"
NW_007380120.1	RepeatMasker	DNA	1703	1999	2707	+	.	ID="RND-6_FAMILY-33607";Tend="1170";Tstart="874";shortTE="F";uid="ff4183dc-6bed-4b5f-b373-885d02c7b3b0"
NW_007380120.1	RepeatMasker	DNA/PIF-Harbinger	27977	28645	5631	-	.	ID="RND-5_FAMILY-136";Tend="1382";Tstart="725";shortTE="F";uid="80571c05-c87c-45ba-be64-a73ed9044bb8"
NW_007380120.1	RepeatMasker	Unknown	7924	8124	1420	-	.	ID="RND-1_FAMILY-256";Tend="862";Tstart="664";shortTE="F";uid="b8d72731-bffb-4b7f-8cc3-d12f7e794b22"
NW_007380120.1	RepeatMasker	DNA/hAT-Charlie	11873	12033	889	-	.	ID="RND-6_FAMILY-3808";Tend="1557";Tstart="1399";shortTE="F";uid="d8ee7d64-2ae5-4caa-a9d6-1dbf7358f401"
NW_007380120.1	RepeatMasker	Unknown	1376	1703	2871	-	.	ID="RND-1_FAMILY-723";Tend="1516";Tstart="1189";shortTE="F";uid="d1962be5-f165-4138-a8fd-b222e966f080"
NW_007380120.1	RepeatMasker	Unknown	17787	18118	454	-	.	ID="RND-5_FAMILY-8766";TEgroup="ctg_2681%7CRND-5_FAMILY-8766%7C1";Tend="1134";Tstart="934";shortTE="T";uid="c22cb8e8-a1fe-4e1f-b182-6f521884c0bd"
NW_007380120.1	RepeatMasker	Unknown	16718	17157	2401	-	.	ID="RND-1_FAMILY-64";Tend="1504";Tstart="1072";shortTE="F";uid="6339f47c-4184-4616-8b10-cca73d69c387"
NW_007380120.1	RepeatMasker	Unknown	28999	29192	1208	-	.	ID="RND-5_FAMILY-8766";Tend="1128";Tstart="938";shortTE="F";uid="3d19424a-5f3b-4b3a-a897-de692b6a0a30"
NW_007380120.1	RepeatMasker	Unknown	10019	10160	647	-	.	ID="RND-1_FAMILY-31";Tend="1604";Tstart="1464";shortTE="F";uid="aef623d0-d5b7-4157-899f-ec3bc67edc0f"
NW_007380120.1	RepeatMasker	Unknown	27812	27975	917	-	.	ID="RND-1_FAMILY-275";Tend="1064";Tstart="872";shortTE="F";uid="630a327b-db49-4ded-9105-f9f120709cdf"
NW_007380120.1	RepeatMasker	SINE/ID	5756	5910	1028	-	.	ID="RND-1_FAMILY-16";Tend="1076";Tstart="918";shortTE="F";uid="81d78b0f-9dd4-4025-ba87-fa23b554caef"
NW_007380120.1	RepeatMasker	Unknown	15116	15221	502	-	.	ID="RND-1_FAMILY-107";Tend="386";Tstart="262";shortTE="F";uid="f8ea5fc7-4c20-404a-9550-0f5908834d6c"
NW_007380120.1	RepeatMasker	Unknown	8189	8294	502	-	.	ID="RND-1_FAMILY-107";Tend="386";Tstart="262";shortTE="F";uid="a9480ad3-b90b-44a3-a765-cce249bf39df"
NW_007404250.1	RepeatMasker	SINE/tRNA-Deu	427	668	1961	-	.	ID="RND-6_FAMILY-17372";Tend="1023";Tstart="781";shortTE="F";uid="fa547a55-5d0c-4157-9b55-e0db4b2039be"
NW_007404250.1	RepeatMasker	Unknown	1	426	3791	-	.	ID="RND-1_FAMILY-415";Tend="1351";Tstart="926";shortTE="F";uid="5991a94c-5ed8-4df1-8ef1-f36952d8da96"
NW_007404251.1	RepeatMasker	Unknown	403	525	562	-	.	ID="RND-1_FAMILY-70";Tend="1042";Tstart="917";shortTE="F";uid="abe52c5f-68bf-4508-84a7-e06687d1dda1"
NW_007404253.1	RepeatMasker	LINE/L1-Tx1	442	670	877	-	.	ID="RND-4_FAMILY-112";Tend="1780";Tstart="1532";shortTE="F";uid="fc6d15f5-a210-4568-987e-e7d0c2a04f50"
NW_007404254.1	RepeatMasker	Unknown	296	442	577	-	.	ID="RND-1_FAMILY-733";Tend="407";Tstart="270";shortTE="F";uid="2eecd51a-0656-4dd3-8bc9-5c468b083e12"
NW_007404255.1	RepeatMasker	Unknown	438	591	923	+	.	ID="RND-1_FAMILY-48";Tend="850";Tstart="691";shortTE="F";uid="293fd586-ab20-4d34-8e21-6306bdac657a"
NW_007404255.1	RepeatMasker	Unknown	631	736	704	-	.	ID="RND-1_FAMILY-227";Tend="1170";Tstart="1065";shortTE="F";uid="f1189369-a253-4e99-9926-82e1b2e355cb"
NW_007404256.1	RepeatMasker	DNA/Sola-2	1	588	4008	+	.	ID="RND-1_FAMILY-789";Tend="1277";Tstart="711";shortTE="F";uid="116dc982-c170-46b4-9049-1312fad91517"
NW_007380121.1	RepeatMasker	Unknown	3282	3523	998	+	.	ID="RND-1_FAMILY-168";Tend="922";Tstart="671";shortTE="F";uid="05badfb5-d61a-4c5a-8c17-83e5e20559c6"
NW_007380121.1	RepeatMasker	Unknown	4184	4318	851	+	.	ID="RND-5_FAMILY-8766";Tend="1114";Tstart="940";shortTE="F";uid="984b003c-d086-4ef2-9cc7-69b6be3b663e"
NW_007380121.1	RepeatMasker	SINE/tRNA-RTE	5205	5430	1641	+	.	ID="RND-6_FAMILY-31686";Tend="1224";Tstart="987";shortTE="F";uid="8009b781-1174-4234-a217-3a5e59d7094a"
NW_007380121.1	RepeatMasker	Satellite	12765	12935	860	+	.	ID="RND-1_FAMILY-51";Tend="1033";Tstart="818";shortTE="F";uid="7f21863b-f840-452e-99d5-4225c8bf2c93"
NW_007380121.1	RepeatMasker	SINE/ID	29705	29867	795	+	.	ID="RND-1_FAMILY-5";Tend="1759";Tstart="1580";shortTE="F";uid="6cd92fd9-fbaa-4c17-90d8-d58c17369f0d"
NW_007380121.1	RepeatMasker	Unknown	28380	28553	753	+	.	ID="RND-6_FAMILY-3384";Tend="1823";Tstart="1659";shortTE="F";uid="e03261cb-f74f-4eec-92ce-14d263378f94"
NW_007380121.1	RepeatMasker	SINE/ID	12941	13087	534	+	.	ID="RND-1_FAMILY-6";Tend="1237";Tstart="1095";shortTE="F";uid="341c3652-c273-4dd6-aef5-94a0f9f86699"
NW_007380121.1	RepeatMasker	Unknown	28798	28914	495	+	.	ID="RND-6_FAMILY-10325";Tend="204";Tstart="99";shortTE="F";uid="51aed2bb-5231-438a-b4a5-cece50a6aedb"
NW_007380121.1	RepeatMasker	Unknown	11381	12764	12832	+	.	ID="RND-6_FAMILY-1998";Tend="2168";Tstart="785";shortTE="F";uid="cdcd6d16-fa0b-4768-8fda-1e61cab3e6d9"
NW_007380121.1	RepeatMasker	Unknown	6029	6434	1421	+	.	ID="RND-1_FAMILY-52";Tend="1491";Tstart="1104";shortTE="F";uid="db3054f5-64aa-43b5-92ad-35450913e30a"
NW_007380121.1	RepeatMasker	LTR/Gypsy	3635	3830	404	+	.	ID="GYPSY-5_DKI-I";Tend="1989";Tstart="1794";shortTE="F";uid="b12fd4d7-5e40-4a0b-a912-e27f612ca83f"
NW_007380121.1	RepeatMasker	Unknown	1211	1553	825	-	.	ID="RND-1_FAMILY-70";TEgroup="ctg_2682%7CRND-1_FAMILY-70%7C1";Tend="1052";Tstart="917";shortTE="F";uid="c9ec099d-f852-415e-a7e8-2c8b6f0d461e"
NW_007380121.1	RepeatMasker	LINE/L1-Tx1	9312	9415	524	-	.	ID="RND-4_FAMILY-112";Tend="986";Tstart="880";shortTE="F";uid="937dbe7d-a278-4f96-80b2-e9b8dd182e4e"
NW_007380121.1	RepeatMasker	Unknown	1796	2005	672	-	.	ID="RND-1_FAMILY-206";TEgroup="ctg_2682%7CRND-1_FAMILY-206%7C1";Tend="973";Tstart="841";shortTE="F";uid="cf3fbfaa-bfe0-4578-b232-512ce3bacf5e"
NW_007380121.1	RepeatMasker	SINE/ID	10139	10364	1604	-	.	ID="RND-1_FAMILY-5";Tend="1760";Tstart="1536";shortTE="F";uid="d342312c-5fc4-402e-baea-51d6202f9efc"
NW_007380121.1	RepeatMasker	LTR/Gypsy	23678	24048	947	-	.	ID="GYPSY-3_DGRI-I";Tend="3343";Tstart="2648";shortTE="F";uid="c0cbe37f-7fbc-42c9-91cd-f39df9053a5d"
NW_007380121.1	RepeatMasker	Unknown	7120	7317	1081	-	.	ID="RND-6_FAMILY-1666";Tend="980";Tstart="785";shortTE="F";uid="007bcbf6-f240-48d9-85e4-2015327afe19"
NW_007380121.1	RepeatMasker	Unknown	16887	17133	612	-	.	ID="RND-5_FAMILY-3020";Tend="414";Tstart="171";shortTE="F";uid="e3d64f2e-4744-4aed-aeb1-be509666491a"
NW_007380121.1	RepeatMasker	SINE/ID	9226	9395	1222	-	.	ID="RND-1_FAMILY-9";Tend="990";Tstart="819";shortTE="F";uid="29f4fb65-38ea-469e-b714-21ff35b9d1ce"
NW_007380121.1	RepeatMasker	DNA/TcMar-Tc1	29853	30506	2808	-	.	ID="RND-1_FAMILY-366";Tend="1573";Tstart="838";shortTE="F";uid="05602d99-a3b8-4359-bda1-2bf42bede37a"
NW_007380121.1	RepeatMasker	Satellite	14330	14660	961	-	.	ID="RND-1_FAMILY-51";Tend="315";Tstart="1";shortTE="F";uid="c04e65a6-3620-4c81-b0b8-8602b1da89ea"
NW_007380121.1	RepeatMasker	Satellite	27773	27911	1274	-	.	ID="RND-1_FAMILY-674";Tend="776";Tstart="638";shortTE="F";uid="41323102-1c96-485e-bbfd-4d60c965e56d"
NW_007380121.1	RepeatMasker	SINE/5S	16757	16895	623	-	.	ID="RND-1_FAMILY-103";Tend="904";Tstart="770";shortTE="F";uid="34954bcf-4237-4e99-91fb-327fc9448e45"
NW_007380121.1	RepeatMasker	SINE/tRNA-Deu	1685	1791	481	-	.	ID="RND-1_FAMILY-54";Tend="1039";Tstart="934";shortTE="F";uid="0c515c6d-4824-42a6-93ca-366e4c3d68fd"
NW_007380121.1	RepeatMasker	SINE/5S	6695	7083	768	-	.	ID="RND-1_FAMILY-103";TEgroup="ctg_2682%7CRND-1_FAMILY-103%7C1";Tend="902";Tstart="655";shortTE="F";uid="597f8a25-6382-4f4d-99ae-1fb29a36e2b8"
NW_007380121.1	RepeatMasker	Unknown	11350	11498	490	-	.	ID="RND-5_FAMILY-3020";Tend="414";Tstart="270";shortTE="F";uid="2720826d-60b5-45c2-91e8-7de2bd29eb98"
NW_007380121.1	RepeatMasker	Unknown	8865	8975	412	-	.	ID="RND-1_FAMILY-31";Tend="1592";Tstart="1483";shortTE="F";uid="7d0d7311-6e60-4444-951f-8eea7c629c50"
NW_007380121.1	RepeatMasker	Satellite	16364	16481	786	-	.	ID="RND-1_FAMILY-674";Tend="1292";Tstart="1175";shortTE="F";uid="39000586-85f9-4674-8b4e-52b37cc582d9"
NW_007380121.1	RepeatMasker	SINE/ID	5771	5939	810	-	.	ID="RND-1_FAMILY-16";Tend="1080";Tstart="913";shortTE="F";uid="e8d69356-b049-4936-bdda-a7f3705b1a3b"
NW_007380121.1	RepeatMasker	LTR/Gypsy	5995	6275	540	-	.	ID="GYPSY-24_DEL-I";Tend="2837";Tstart="2574";shortTE="F";uid="92a6a42d-8543-4908-83ec-b13dbdad54f5"
NW_007380121.1	RepeatMasker	SINE/5S	11221	11358	674	-	.	ID="RND-1_FAMILY-103";Tend="904";Tstart="770";shortTE="F";uid="a048c48d-623a-4afd-9769-02b79be62810"
NW_007404261.1	RepeatMasker	SINE/tRNA-RTE	361	565	1306	-	.	ID="RND-5_FAMILY-620";Tend="1203";Tstart="1011";shortTE="F";uid="d6913b6d-0994-4633-955a-aa3148ee0d9a"
NW_007404264.1	RepeatMasker	LINE/RTE-BovB	572	736	1219	-	.	ID="RND-6_FAMILY-4311";Tend="605";Tstart="443";shortTE="F";uid="93645c55-b59a-4f24-aa03-a1a8fd0da513"
NW_007404266.1	RepeatMasker	Unknown	611	735	698	+	.	ID="RND-1_FAMILY-253";Tend="901";Tstart="781";shortTE="F";uid="11d5231b-ac51-4218-aa6c-0352cbe2db80"
NW_007404267.1	RepeatMasker	LTR/Gypsy	61	189	801	-	.	ID="RND-1_FAMILY-60";Tend="1225";Tstart="1096";shortTE="F";uid="7a089577-9000-457b-b33c-bf3c5e0b0bef"
NW_007380122.1	RepeatMasker	RC/Helitron	879	1049	893	+	.	ID="RND-1_FAMILY-202";Tend="1049";Tstart="890";shortTE="F";uid="808efcea-9fc7-4aa8-9c51-4826fa53dd90"
NW_007380122.1	RepeatMasker	LINE/I-Jockey	24983	25258	2428	+	.	ID="RND-5_FAMILY-2907";Tend="1176";Tstart="894";shortTE="F";uid="66658bc7-7b9b-4862-831b-f857df972d49"
NW_007380122.1	RepeatMasker	Unknown	2805	3180	1092	+	.	ID="RND-5_FAMILY-4357";TEgroup="ctg_2683%7CRND-5_FAMILY-4357%7C1";Tend="1129";Tstart="952";shortTE="F";uid="cc883346-3a31-4ab3-9af2-9cbf3e6d11e0"
NW_007380122.1	RepeatMasker	SINE/tRNA-Core	25396	25716	1889	+	.	ID="RND-1_FAMILY-72";Tend="1124";Tstart="781";shortTE="F";uid="c9b63727-7d30-4892-979d-ecefa74aa812"
NW_007380122.1	RepeatMasker	LINE/I	15641	15823	1258	+	.	ID="RND-5_FAMILY-2097";Tend="861";Tstart="676";shortTE="F";uid="d3fed6af-d5b9-4d17-94a6-1b3092485235"
NW_007380122.1	RepeatMasker	LINE/I-Jockey	28907	29401	796	+	.	ID="RND-5_FAMILY-9783";TEgroup="ctg_2683%7CRND-5_FAMILY-9783%7C1";Tend="959";Tstart="696";shortTE="F";uid="caeceb34-e796-44f5-9f7f-026a32d0bffd"
NW_007380122.1	RepeatMasker	SINE/5S	7273	7518	1416	+	.	ID="RND-1_FAMILY-103";Tend="906";Tstart="652";shortTE="F";uid="6041d9fa-b4ad-4f7c-b0d5-49765f8a21dc"
NW_007380122.1	RepeatMasker	SINE/ID	13409	13598	952	+	.	ID="RND-1_FAMILY-16";Tend="1095";Tstart="887";shortTE="F";uid="de260ca7-3389-448a-8213-857a36f0d7a6"
NW_007380122.1	RepeatMasker	Unknown	171	323	704	+	.	ID="RND-6_FAMILY-2666";Tend="1673";Tstart="1519";shortTE="F";uid="76f7d5ad-e5fd-43f2-8784-cb7852eb2aac"
NW_007380122.1	RepeatMasker	Unknown	30313	30413	536	+	.	ID="RND-1_FAMILY-70";Tend="1033";Tstart="915";shortTE="F";uid="c064d5c9-4b8f-4b3c-bbb9-ecf3b5e1e177"
NW_007380122.1	RepeatMasker	SINE/ID	23070	23303	1920	+	.	ID="RND-1_FAMILY-9";Tend="1003";Tstart="712";shortTE="F";uid="dad57c23-a410-4769-a130-56c4bbe0cfa1"
NW_007380122.1	RepeatMasker	LINE/RTE-BovB	27353	27454	525	+	.	ID="RND-6_FAMILY-12150";Tend="745";Tstart="632";shortTE="F";uid="46953a0e-b4f2-4dfb-80eb-bacb7e509751"
NW_007380122.1	RepeatMasker	LINE/L1-Tx1	7956	8325	895	+	.	ID="RND-4_FAMILY-112";Tend="1440";Tstart="1068";shortTE="F";uid="305a604a-b79d-479a-b29f-c54ea6de7035"
NW_007380122.1	RepeatMasker	LTR/Gypsy	26100	26273	767	+	.	ID="RND-1_FAMILY-60";Tend="1177";Tstart="1008";shortTE="F";uid="09b46e5c-cc23-49a0-a868-15d07e630777"
NW_007380122.1	RepeatMasker	LINE/I	8816	8994	1213	+	.	ID="RND-5_FAMILY-2097";Tend="861";Tstart="676";shortTE="F";uid="bd93f160-d73d-47bd-8fbd-a825325dd120"
NW_007380122.1	RepeatMasker	Unknown	20945	21136	959	+	.	ID="RND-6_FAMILY-3384";Tend="1825";Tstart="1650";shortTE="F";uid="4b606718-2fb2-4e70-9138-fddfffa2bfc6"
NW_007380122.1	RepeatMasker	Unknown	6199	6332	681	+	.	ID="RND-6_FAMILY-20204";Tend="1680";Tstart="1540";shortTE="F";uid="03072004-f489-48ad-b565-f8b9bca33327"
NW_007380122.1	RepeatMasker	Unknown	24547	24700	493	+	.	ID="RND-1_FAMILY-0";Tend="533";Tstart="341";shortTE="F";uid="ee376daa-c264-4f37-b218-fe451a10066c"
NW_007380122.1	RepeatMasker	SINE/tRNA-RTE	27754	27961	1527	-	.	ID="RND-5_FAMILY-620";Tend="1200";Tstart="1003";shortTE="F";uid="ceb26af7-0808-49e0-ac48-ab09e086f253"
NW_007380122.1	RepeatMasker	Unknown	24544	24780	501	-	.	ID="RND-6_FAMILY-20204";TEgroup="ctg_2683%7CRND-6_FAMILY-20204%7C1";Tend="1124";Tstart="1042";shortTE="T";uid="97f2a434-4188-49c5-b547-1416601950aa"
NW_007380122.1	RepeatMasker	Unknown	21687	21883	1192	-	.	ID="RND-1_FAMILY-65";Tend="1106";Tstart="922";shortTE="F";uid="48728824-762a-435a-b372-4be353c71d91"
NW_007380122.1	RepeatMasker	SINE/tRNA-RTE	1480	1777	2613	-	.	ID="RND-5_FAMILY-620";Tend="1203";Tstart="908";shortTE="F";uid="8d0bf6a8-386e-47da-9b14-782f54c9ca9e"
NW_007380122.1	RepeatMasker	LINE/RTE-RTE	24872	24981	722	-	.	ID="RND-6_FAMILY-71571";Tend="785";Tstart="684";shortTE="F";uid="6b8539e3-e8e3-41ab-bea8-ab6454ffd0db"
NW_007380122.1	RepeatMasker	Unknown	6066	6281	917	-	.	ID="RND-1_FAMILY-70";Tend="1046";Tstart="917";shortTE="F";uid="0a73988d-4797-4ee3-9058-2fc443437bfe"
NW_007380122.1	RepeatMasker	Unknown	583	782	642	-	.	ID="RND-6_FAMILY-2613";Tend="843";Tstart="604";shortTE="F";uid="d3636ab1-aaae-4224-a7ab-0842be31912a"
NW_007380122.1	RepeatMasker	Unknown	19743	20001	1168	-	.	ID="RND-1_FAMILY-31";TEgroup="ctg_2683%7CRND-1_FAMILY-31%7C1";Tend="1092";Tstart="956";shortTE="F";uid="5164eb9b-dd9f-4a01-900c-39f14c6a140f"
NW_007380122.1	RepeatMasker	SINE/B4	27103	27357	1249	-	.	ID="RND-5_FAMILY-761";Tend="1002";Tstart="746";shortTE="F";uid="ecccedf5-b622-4a89-ba87-5bf2e57a3f7e"
NW_007404269.1	RepeatMasker	Unknown	1	216	1932	-	.	ID="RND-1_FAMILY-31";Tend="970";Tstart="755";shortTE="F";uid="ef84d4d6-9591-4f5a-bb84-209697358d8e"
NW_007404270.1	RepeatMasker	Unknown	476	685	1861	+	.	ID="RND-1_FAMILY-65";Tend="1131";Tstart="922";shortTE="F";uid="0a7b5364-7626-4ae0-865f-0b292a1da844"
NW_007404270.1	RepeatMasker	SINE/tRNA-Deu	453	585	780	-	.	ID="RND-1_FAMILY-54";Tend="1077";Tstart="944";shortTE="F";uid="c12d7239-a968-4844-93b4-7f579015bb94"
NW_007404271.1	RepeatMasker	SINE/ID	443	689	1165	-	.	ID="RND-1_FAMILY-5";Tend="1787";Tstart="1543";shortTE="F";uid="12d90394-f7b8-4e0f-940a-b2fce631eccd"
NW_007404272.1	RepeatMasker	Unknown	491	641	964	+	.	ID="RND-1_FAMILY-191";Tend="887";Tstart="739";shortTE="F";uid="050ff3e4-3dc4-4473-b3eb-4e0a86ea0358"
NW_007404275.1	RepeatMasker	DNA/Crypton-I	325	459	625	+	.	ID="RND-5_FAMILY-277";Tend="1569";Tstart="1398";shortTE="F";uid="0349b3b4-45f8-498b-a498-2db4933f6b18"
NW_007404275.1	RepeatMasker	LINE/L1-Tx1	600	735	1166	-	.	ID="RND-4_FAMILY-112";Tend="1796";Tstart="1662";shortTE="F";uid="f550780c-bb59-4cd6-8be6-e234a784ac77"
NW_007404278.1	RepeatMasker	SINE/5S	516	622	524	+	.	ID="RND-1_FAMILY-103";Tend="778";Tstart="678";shortTE="F";uid="f967211d-8ed5-4036-aaa2-f53f416ae5cb"
NW_007380123.1	RepeatMasker	Unknown	10652	10879	1654	+	.	ID="RND-6_FAMILY-47864";Tend="1905";Tstart="1671";shortTE="F";uid="a051e7db-30b6-435c-805c-d1b030e2260a"
NW_007380123.1	RepeatMasker	Unknown	8167	8508	1083	+	.	ID="RND-1_FAMILY-334";Tend="746";Tstart="360";shortTE="F";uid="b2727654-f960-4f58-a6f7-ccaaa74d9331"
NW_007380123.1	RepeatMasker	Unknown	15665	15783	1126	+	.	ID="RND-1_FAMILY-64";Tend="1482";Tstart="1141";shortTE="F";uid="04e32608-ffce-443f-9528-58bd23bb34c6"
NW_007380123.1	RepeatMasker	Unknown	19523	19641	779	+	.	ID="RND-6_FAMILY-2560";Tend="917";Tstart="786";shortTE="F";uid="f0f8bf01-1ffe-4371-a64f-7a1d6c8a8d1d"
NW_007380123.1	RepeatMasker	Unknown	15928	16041	758	+	.	ID="RND-6_FAMILY-30900";Tend="898";Tstart="777";shortTE="F";uid="8f8bccf4-9016-443d-a445-21b7d0b7dc54"
NW_007380123.1	RepeatMasker	DNA	10185	10330	483	+	.	ID="RND-5_FAMILY-305";Tend="777";Tstart="628";shortTE="F";uid="0f132397-9621-454c-a42c-bf40c2447e2a"
NW_007380123.1	RepeatMasker	Unknown	28650	28784	851	-	.	ID="RND-1_FAMILY-206";Tend="977";Tstart="841";shortTE="F";uid="fb7b9ada-efaf-4583-9cda-ca14fe7164f7"
NW_007380123.1	RepeatMasker	DNA/Sola-2	15410	15664	1692	-	.	ID="RND-1_FAMILY-789";Tend="971";Tstart="708";shortTE="F";uid="68e42981-10de-4645-91d7-ac6effd50829"
NW_007380123.1	RepeatMasker	Unknown	20756	21189	3453	-	.	ID="RND-6_FAMILY-9731";Tend="1258";Tstart="828";shortTE="F";uid="fe789090-fef4-4b1d-8d93-f20a3c8a3e09"
NW_007380123.1	RepeatMasker	Unknown	8822	8937	976	-	.	ID="RND-6_FAMILY-562";Tend="781";Tstart="666";shortTE="F";uid="241f484b-9354-4a55-9fb3-18905439ea24"
NW_007380123.1	RepeatMasker	Unknown	8226	8512	1945	-	.	ID="RND-6_FAMILY-562";Tend="942";Tstart="660";shortTE="F";uid="e008a142-c676-4e78-a231-29c2a18c2fc9"
NW_007380123.1	RepeatMasker	LINE/RTE-BovB	2815	2928	405	-	.	ID="RND-5_FAMILY-2858";Tend="893";Tstart="784";shortTE="F";uid="30c26c40-68e4-44b6-99ae-6b6638a89b31"
NW_007380123.1	RepeatMasker	SINE/tRNA-Meta	75	356	878	-	.	ID="RND-1_FAMILY-97";TEgroup="ctg_2684%7CRND-1_FAMILY-97%7C1";Tend="990";Tstart="834";shortTE="F";uid="b84f58e5-7a04-48b8-a5eb-cbb9b78a030b"
NW_007380123.1	RepeatMasker	SINE/tRNA-Core	14017	14260	548	-	.	ID="RND-1_FAMILY-87";Tend="1294";Tstart="1057";shortTE="F";uid="70451f7f-35ba-4505-8b11-3069b41f1e0a"
NW_007380123.1	RepeatMasker	Unknown	3670	3959	2205	-	.	ID="RND-1_FAMILY-136";Tend="1178";Tstart="859";shortTE="F";uid="c8950d5e-51b9-4ddf-9a2a-7309369b0012"
NW_007380123.1	RepeatMasker	Unknown	19689	19862	1444	-	.	ID="RND-6_FAMILY-20204";Tend="1740";Tstart="1566";shortTE="F";uid="9e0c83a0-f1d8-4a10-a4fd-1fc76af503b1"
NW_007380123.1	RepeatMasker	SINE/tRNA-RTE	14836	14975	898	-	.	ID="RND-5_FAMILY-620";Tend="1134";Tstart="1002";shortTE="F";uid="ce8f877e-fba1-4e1b-be29-04f2688fb4a8"
NW_007380123.1	RepeatMasker	Unknown	6588	6737	777	-	.	ID="RND-5_FAMILY-768";Tend="283";Tstart="138";shortTE="F";uid="3bb4d4cd-4ef6-4126-a1c7-9129a82f60dc"
NW_007404279.1	RepeatMasker	Unknown	629	735	958	-	.	ID="RND-1_FAMILY-93";Tend="1408";Tstart="1302";shortTE="F";uid="bc4d2122-7c10-4f97-9121-58f12afb3940"
NW_007404281.1	RepeatMasker	SINE/ID	1	118	724	-	.	ID="RND-1_FAMILY-3";Tend="949";Tstart="826";shortTE="F";uid="ca6edad8-c5cf-41ed-ae0e-7ac94442ef13"
NW_007404282.1	RepeatMasker	DNA/PIF-Harbinger	437	682	1775	-	.	ID="RND-5_FAMILY-136";Tend="1374";Tstart="1085";shortTE="F";uid="0836a3c8-2f8a-4ea8-90a9-f7b35ca5458c"
NW_007404283.1	RepeatMasker	LINE/RTE-BovB	1	305	725	-	.	ID="RND-6_FAMILY-54328";TEgroup="ctg_26844%7CRND-6_FAMILY-54328%7C1";Tend="932";Tstart="724";shortTE="F";uid="1a26b0ab-0907-4a79-9e85-5fdfee366af6"
NW_007404284.1	RepeatMasker	LINE/RTE-X	1	683	1664	-	.	ID="RND-6_FAMILY-3133";Tend="700";Tstart="26";shortTE="F";uid="2be03114-c714-4b45-81e7-106eec5ae6ce"
NW_007404285.1	RepeatMasker	Unknown	1	278	2418	-	.	ID="RND-5_FAMILY-770";Tend="282";Tstart="3";shortTE="F";uid="8519b86c-a557-4130-89f3-aa05330a9d4b"
NW_007404287.1	RepeatMasker	Unknown	1	715	5563	+	.	ID="RND-4_FAMILY-343";Tend="1520";Tstart="791";shortTE="F";uid="f3822d14-c211-4654-b34c-5bb8e7a3c813"
NW_007380124.1	RepeatMasker	LTR/Gypsy	7913	8137	2033	+	.	ID="RND-1_FAMILY-232";Tend="1857";Tstart="1632";shortTE="F";uid="4a2a67ae-9f0d-4492-ae8a-a2c03115f420"
NW_007380124.1	RepeatMasker	Unknown	8182	8328	828	+	.	ID="RND-1_FAMILY-70";Tend="1047";Tstart="916";shortTE="F";uid="71b27542-9153-457c-a9e6-baa68abe2cdb"
NW_007380124.1	RepeatMasker	Unknown	23461	23588	558	+	.	ID="RND-6_FAMILY-30900";Tend="909";Tstart="797";shortTE="F";uid="53e1a590-f2b1-407c-a671-95ede245cee3"
NW_007380124.1	RepeatMasker	SINE/ID	15764	16009	1909	+	.	ID="RND-1_FAMILY-5";Tend="1751";Tstart="1538";shortTE="F";uid="56430cdf-034a-42d8-a6d1-900e0cc3acbe"
NW_007380124.1	RepeatMasker	Unknown	6011	6113	781	+	.	ID="RND-6_FAMILY-2262";Tend="642";Tstart="540";shortTE="F";uid="4921030b-738e-48d4-ab1c-c54f05ed51f3"
NW_007380124.1	RepeatMasker	RC/Helitron	24173	24485	1065	+	.	ID="RND-1_FAMILY-683";Tend="1613";Tstart="1293";shortTE="F";uid="b9205877-d3f9-4a81-959a-e554e4bef622"
NW_007380124.1	RepeatMasker	DNA/hAT-Blackjack	23562	23735	683	+	.	ID="RND-1_FAMILY-727";Tend="1420";Tstart="1258";shortTE="F";uid="27a182df-71d4-435c-8c0e-a5d4b013a77b"
NW_007380124.1	RepeatMasker	Unknown	3832	3990	404	+	.	ID="RND-1_FAMILY-653";Tend="1002";Tstart="839";shortTE="F";uid="a6e4043f-29e1-47ea-805c-de25f793eb8f"
NW_007380124.1	RepeatMasker	Unknown	1449	1560	491	+	.	ID="RND-6_FAMILY-8428";Tend="382";Tstart="272";shortTE="F";uid="184358b1-e713-429c-acae-2fb529274380"
NW_007380124.1	RepeatMasker	RC/Helitron	9158	9463	2647	+	.	ID="RND-1_FAMILY-670";Tend="1421";Tstart="1117";shortTE="F";uid="55d2a19f-7d81-4f99-98c7-b8d54c91e302"
NW_007380124.1	RepeatMasker	SINE/tRNA-RTE	8744	8887	726	+	.	ID="RND-1_FAMILY-22";Tend="868";Tstart="730";shortTE="F";uid="bb4c36c0-d532-46a2-93c9-4a81fcf412cd"
NW_007380124.1	RepeatMasker	Unknown	30138	30384	2110	+	.	ID="RND-1_FAMILY-122";Tend="1050";Tstart="804";shortTE="F";uid="a847aa10-7129-4e3c-a213-4ff23c5fa6d6"
NW_007380124.1	RepeatMasker	SINE/ID	10547	10900	1090	+	.	ID="RND-1_FAMILY-4";Tend="1806";Tstart="1437";shortTE="F";uid="4c08f70c-5943-498f-8cbe-54514848ae12"
NW_007380124.1	RepeatMasker	SINE/tRNA-Core	9653	9917	1405	+	.	ID="RND-1_FAMILY-72";Tend="1200";Tstart="930";shortTE="F";uid="3fd4ab9e-b39c-4980-98dd-713055b8a7f3"
NW_007380124.1	RepeatMasker	Unknown	18912	19439	1031	+	.	ID="RND-6_FAMILY-6145";Tend="628";Tstart="120";shortTE="F";uid="b35e3c9d-0a1c-40c3-8cfc-e21447316013"
NW_007380124.1	RepeatMasker	SINE/tRNA-Deu	322	423	815	+	.	ID="RND-6_FAMILY-17372";Tend="1058";Tstart="955";shortTE="F";uid="f7b4758f-dc86-4a8f-b45f-d4bbbc33cbaa"
NW_007380124.1	RepeatMasker	Unknown	26547	27199	4996	+	.	ID="RND-1_FAMILY-155";Tend="1264";Tstart="646";shortTE="F";uid="f9a0d227-8781-472d-9bc7-a9ba9091cd01"
NW_007380124.1	RepeatMasker	LTR/Gypsy	4436	4660	2033	+	.	ID="RND-1_FAMILY-232";Tend="1857";Tstart="1632";shortTE="F";uid="95c8ebb2-f422-42c5-9982-2bbf07509f73"
NW_007380124.1	RepeatMasker	RC/Helitron	16011	16300	809	+	.	ID="RND-1_FAMILY-683";Tend="1587";Tstart="1293";shortTE="F";uid="d2cf75dc-9175-4a6c-97b7-871081eb88c3"
NW_007380124.1	RepeatMasker	Unknown	30408	30532	573	+	.	ID="RND-1_FAMILY-212";Tend="846";Tstart="736";shortTE="F";uid="c5247052-7c98-4dff-808d-9b4bcaa33a1f"
NW_007380124.1	RepeatMasker	Unknown	20734	20870	849	+	.	ID="RND-1_FAMILY-168";Tend="814";Tstart="675";shortTE="F";uid="77b92b63-d4ae-49b0-9cc6-02c7839f63e6"
NW_007380124.1	RepeatMasker	LINE/RTE-BovB	8319	8507	985	+	.	ID="RND-6_FAMILY-4311";Tend="605";Tstart="402";shortTE="F";uid="8798abda-9773-4588-9b1a-5f3fd7539612"
NW_007380124.1	RepeatMasker	DNA/hAT-Charlie	7097	7384	2429	+	.	ID="RND-1_FAMILY-792";Tend="1072";Tstart="784";shortTE="F";uid="3111d492-c8d6-4bb0-bb0d-97c2e240f770"
NW_007380124.1	RepeatMasker	Unknown	4803	5086	2079	+	.	ID="RND-1_FAMILY-168";Tend="939";Tstart="705";shortTE="F";uid="3b077464-4632-4a8c-a904-47ae8d71bfb2"
NW_007380124.1	RepeatMasker	SINE/tRNA-Core	15368	15801	3370	-	.	ID="RND-1_FAMILY-87";Tend="1708";Tstart="1287";shortTE="F";uid="646a4657-d031-4d8d-a6b8-b447811a91c5"
NW_007380124.1	RepeatMasker	Unknown	737	856	583	-	.	ID="RND-6_FAMILY-62244";Tend="816";Tstart="699";shortTE="F";uid="342eee55-4138-4d12-8e29-aea30b0998c4"
NW_007380124.1	RepeatMasker	Unknown	18887	19005	589	-	.	ID="RND-1_FAMILY-133";Tend="1109";Tstart="995";shortTE="F";uid="28e7d86e-e15d-46fd-a546-ef99738061f0"
NW_007380124.1	RepeatMasker	Unknown	23330	23481	1342	-	.	ID="RND-6_FAMILY-12567";Tend="878";Tstart="727";shortTE="F";uid="a9716486-2cfd-4e07-b171-66f996f99788"
NW_007380124.1	RepeatMasker	SINE/ID	20276	20389	454	-	.	ID="RND-1_FAMILY-28";Tend="978";Tstart="860";shortTE="F";uid="efcc0c8e-19cc-4c50-8a57-b2f66ce2fd0b"
NW_007380124.1	RepeatMasker	Unknown	5523	5820	2375	-	.	ID="RND-6_FAMILY-5409";Tend="852";Tstart="557";shortTE="F";uid="a764571c-f7e1-4732-a700-c8b70c8cf0c5"
NW_007380124.1	RepeatMasker	Unknown	6273	6522	2106	-	.	ID="RND-5_FAMILY-798";Tend="885";Tstart="634";shortTE="F";uid="c693da73-acb9-4b36-8fcc-6eeb000ae6c8"
NW_007380124.1	RepeatMasker	Unknown	19264	19477	829	-	.	ID="RND-1_FAMILY-127";Tend="1110";Tstart="893";shortTE="F";uid="5a100f8a-9878-4618-9fc5-edaf79302e23"
NW_007380124.1	RepeatMasker	SINE/ID	23597	23866	1931	-	.	ID="RND-1_FAMILY-5";Tend="1769";Tstart="1526";shortTE="F";uid="e447bb5b-6901-494d-8b71-ad2f00dd5ce9"
NW_007380124.1	RepeatMasker	Unknown	23934	24037	409	-	.	ID="RND-6_FAMILY-62244";Tend="798";Tstart="698";shortTE="F";uid="efbc3a26-736a-4a7a-b1ac-4361e4f6805e"
NW_007380124.1	RepeatMasker	DNA/Maverick	27854	28130	507	-	.	ID="RND-6_FAMILY-12032";Tend="995";Tstart="726";shortTE="F";uid="add301af-5cba-4c8c-b385-280f70d060a9"
NW_007380124.1	RepeatMasker	LINE/RTE-BovB	29373	29617	1362	-	.	ID="RND-6_FAMILY-4311";Tend="635";Tstart="396";shortTE="F";uid="4bc18f06-0e2b-4b2c-9fbd-e4cf276715ad"
NW_007380124.1	RepeatMasker	Unknown	25851	26116	2163	-	.	ID="RND-5_FAMILY-3518";Tend="586";Tstart="322";shortTE="F";uid="459a9638-ee18-47fb-b3e8-dce3410f972a"
NW_007380124.1	RepeatMasker	Unknown	14542	15379	4053	-	.	ID="RND-6_FAMILY-4242";Tend="1638";Tstart="796";shortTE="F";uid="b7f2587a-b6d2-47e3-9857-304c7a75de38"
NW_007380124.1	RepeatMasker	Unknown	26388	26554	1569	-	.	ID="RND-1_FAMILY-524";Tend="1237";Tstart="1071";shortTE="F";uid="d2ecd5ba-70ba-4d26-984c-1a0e2ec19015"
NW_007380124.1	RepeatMasker	Unknown	11492	11698	1888	-	.	ID="RND-1_FAMILY-52";Tend="1136";Tstart="930";shortTE="F";uid="ca2ee653-02f1-441b-bf72-3eaed49be87c"
NW_007404291.1	RepeatMasker	Unknown	222	493	1978	+	.	ID="RND-1_FAMILY-106";Tend="1161";Tstart="889";shortTE="F";uid="215e3825-15c0-4581-9618-34b417900ee0"
NW_007404292.1	RepeatMasker	Unknown	468	655	758	+	.	ID="RND-1_FAMILY-256";Tend="861";Tstart="685";shortTE="F";uid="4d8060ae-3730-4d58-a355-fe50da2d39cf"
NW_007404294.1	RepeatMasker	Unknown	55	162	835	-	.	ID="RND-1_FAMILY-80";Tend="1043";Tstart="936";shortTE="F";uid="e4575349-597b-40ac-ae3f-239dc24bc68b"
NW_007404295.1	RepeatMasker	DNA/hAT-Tip100	1	140	1181	+	.	ID="RND-1_FAMILY-615";Tend="1133";Tstart="998";shortTE="F";uid="21816c8f-b36d-4991-90de-f8fe72f5df01"
NW_007404295.1	RepeatMasker	SINE/ID	575	735	1395	+	.	ID="RND-1_FAMILY-5";Tend="1697";Tstart="1537";shortTE="F";uid="837a0f4c-2f48-4f16-b51a-732b23734298"
NW_007404295.1	RepeatMasker	SINE/5S	300	574	872	-	.	ID="RND-1_FAMILY-103";Tend="818";Tstart="376";shortTE="F";uid="8232522a-8404-483b-a310-7e120403f1d6"
NW_007404297.1	RepeatMasker	Unknown	191	350	853	+	.	ID="RND-6_FAMILY-2666";Tend="1691";Tstart="1552";shortTE="F";uid="4503417b-4b04-46ec-b6f0-a8e1a3257925"
NW_007404298.1	RepeatMasker	DNA/PIF-Harbinger	510	735	1485	+	.	ID="RND-1_FAMILY-258";Tend="1255";Tstart="1019";shortTE="F";uid="ec278794-fe31-4648-bcf1-79fb2c318204"
NW_007404298.1	RepeatMasker	Unknown	479	733	814	-	.	ID="RND-6_FAMILY-36436";Tend="1152";Tstart="948";shortTE="F";uid="3aef031c-f9bf-472f-af67-6264442f4110"
NW_007380125.1	RepeatMasker	DNA/TcMar-Mariner	3668	3881	779	+	.	ID="RND-1_FAMILY-231";Tend="753";Tstart="547";shortTE="F";uid="c0938a9e-a339-4d74-b482-1f699ad07447"
NW_007380125.1	RepeatMasker	Unknown	25756	25920	1401	+	.	ID="RND-1_FAMILY-243";Tend="933";Tstart="771";shortTE="F";uid="f8ff2e8a-ee54-4320-b974-4e4b59870301"
NW_007380125.1	RepeatMasker	Unknown	19713	19843	1191	-	.	ID="RND-6_FAMILY-29318";Tend="1298";Tstart="1168";shortTE="F";uid="d9c1afaa-0198-4e4b-bf8c-883cd8490fc0"
NW_007404300.1	RepeatMasker	Unknown	610	735	890	+	.	ID="RND-1_FAMILY-278";Tend="794";Tstart="679";shortTE="F";uid="48c76816-6a41-4822-9c3a-971bfa061c97"
NW_007404300.1	RepeatMasker	Unknown	237	432	1470	-	.	ID="RND-1_FAMILY-256";Tend="857";Tstart="672";shortTE="F";uid="ea0b2d09-d3e1-46f8-a33c-4777515ae8ff"
NW_007404300.1	RepeatMasker	DNA/hAT-Charlie	89	231	529	-	.	ID="RND-1_FAMILY-515";Tend="795";Tstart="638";shortTE="F";uid="e3184eda-a04e-40df-a9b8-b7c13ecaf51a"
NW_007404300.1	RepeatMasker	DNA/hAT-Charlie	442	593	1100	-	.	ID="RND-1_FAMILY-515";Tend="618";Tstart="460";shortTE="F";uid="21250bf0-8fb4-4ee2-b016-d3e8cfc183d8"
NW_007404301.1	RepeatMasker	Unknown	347	465	697	+	.	ID="RND-6_FAMILY-38859";Tend="846";Tstart="728";shortTE="F";uid="e998bfb1-b8a6-45fd-be5e-33a909fae280"
NW_007404301.1	RepeatMasker	SINE/ID	119	412	1129	+	.	ID="RND-1_FAMILY-4";Tend="1067";Tstart="801";shortTE="F";uid="aea3c456-3089-4eae-a20b-1cf8078c05ba"
NW_007404301.1	RepeatMasker	DNA/hAT-hATm	328	436	958	+	.	ID="RND-6_FAMILY-23";Tend="1884";Tstart="1776";shortTE="F";uid="17331b43-6371-4843-9c0a-b957440dc5a7"
NW_007404306.1	RepeatMasker	SINE/5S	181	342	773	-	.	ID="RND-1_FAMILY-103";Tend="903";Tstart="757";shortTE="F";uid="f5a91ce2-1c64-47eb-a5d2-8ef62250398e"
NW_007404307.1	RepeatMasker	Unknown	1	666	5191	-	.	ID="RND-1_FAMILY-443";Tend="1202";Tstart="536";shortTE="F";uid="01c46aa7-3a60-4210-9493-09e7c26a5506"
NW_007404308.1	RepeatMasker	LTR/Gypsy	379	493	419	-	.	ID="RND-1_FAMILY-60";Tend="1476";Tstart="1356";shortTE="F";uid="8333c1e0-a325-4142-aa87-e942a4c206c9"
NW_007380126.1	RepeatMasker	Unknown	3045	3501	3072	+	.	ID="RND-6_FAMILY-1666";Tend="1155";Tstart="339";shortTE="F";uid="63489884-fa76-4d6e-b355-8397dabadabb"
NW_007380126.1	RepeatMasker	DNA/Maverick	14472	14895	550	+	.	ID="polinton-8_nvi";Tend="8222";Tstart="8067";shortTE="F";uid="f69d377a-409d-47ef-99b2-a978afb33e06"
NW_007380126.1	RepeatMasker	DNA/hAT-Blackjack	29031	29911	4528	+	.	ID="rnd-1_family-83";Tend="1849";Tstart="1124";shortTE="F";uid="a0441726-9a84-4fcb-a1a6-019847d071dc"
NW_007380126.1	RepeatMasker	Unknown	16645	16819	912	+	.	ID="RND-6_FAMILY-1666";Tend="979";Tstart="810";shortTE="F";uid="6189aac4-7a73-43e7-bf69-7e671b5e2519"
NW_007380126.1	RepeatMasker	Unknown	13772	13889	943	+	.	ID="RND-1_FAMILY-155";Tend="1716";Tstart="1598";shortTE="F";uid="fde52e05-6230-48ac-98b6-5d75ecd3b010"
NW_007380126.1	RepeatMasker	Unknown	15057	15417	2563	+	.	ID="RND-6_FAMILY-62244";Tend="1104";Tstart="686";shortTE="F";uid="2083cdef-a1d2-44d9-af48-622bf5760e98"
NW_007380126.1	RepeatMasker	DNA/Maverick	7792	8139	412	+	.	ID="RND-6_FAMILY-12032";Tend="986";Tstart="586";shortTE="F";uid="0f330824-9c5d-4466-bef8-3c8ee578b8ee"
NW_007380126.1	RepeatMasker	SINE/ID	2997	3123	407	+	.	ID="RND-1_FAMILY-15";Tend="754";Tstart="629";shortTE="F";uid="f5275297-7a81-4c03-ac72-bfb6219c402d"
NW_007380126.1	RepeatMasker	Unknown	19387	19592	1876	+	.	ID="RND-1_FAMILY-52";Tend="1128";Tstart="923";shortTE="F";uid="066e820f-db6f-45f5-8de9-faeb1fb8578f"
NW_007380126.1	RepeatMasker	DNA/PIF-Harbinger	28541	28968	3731	+	.	ID="RND-6_FAMILY-16451";Tend="1367";Tstart="944";shortTE="F";uid="35c1a55b-9dea-4c04-8cb6-bfdf75617ba2"
NW_007380126.1	RepeatMasker	Unknown	18456	19130	5019	+	.	ID="RND-1_FAMILY-94";Tend="1323";Tstart="653";shortTE="F";uid="b83d0d37-052a-4b40-a0f4-c6f1aeec1d5b"
NW_007380126.1	RepeatMasker	DNA/Maverick	10971	11547	572	+	.	ID="RND-6_FAMILY-12032";TEgroup="ctg_2687%7CRND-6_FAMILY-12032%7C1";Tend="982";Tstart="742";shortTE="F";uid="bd72987c-a2c5-45e3-8663-268e1557dbfa"
NW_007380126.1	RepeatMasker	Unknown	17549	17657	756	+	.	ID="RND-1_FAMILY-93";Tend="919";Tstart="833";shortTE="F";uid="2050277c-d593-4530-ad2f-4baafd601924"
NW_007380126.1	RepeatMasker	DNA/Maverick	15988	16184	431	+	.	ID="RND-6_FAMILY-12032";Tend="967";Tstart="769";shortTE="F";uid="6e9ace12-3af7-4339-9923-3f06bb6eea7a"
NW_007380126.1	RepeatMasker	Unknown	5324	5626	1220	+	.	ID="RND-6_FAMILY-1666";Tend="1025";Tstart="731";shortTE="F";uid="cc84cb31-6c60-4140-8632-6d484658589b"
NW_007380126.1	RepeatMasker	Unknown	13210	13348	460	+	.	ID="RND-5_FAMILY-1719";Tend="329";Tstart="197";shortTE="F";uid="3a5c7f01-ce67-49bc-8b78-b359fcb5f696"
NW_007380126.1	RepeatMasker	Unknown	2399	2520	603	+	.	ID="RND-5_FAMILY-2193";Tend="1362";Tstart="1243";shortTE="F";uid="1141e178-e825-405a-b3fd-6eb3f5db230f"
NW_007380126.1	RepeatMasker	LINE/RTE-BovB	9902	10076	1043	+	.	ID="RND-6_FAMILY-4311";Tend="562";Tstart="388";shortTE="F";uid="15c78518-2d19-4972-9559-5bf208c2d871"
NW_007380126.1	RepeatMasker	DNA/hAT-Blackjack	15760	15939	412	+	.	ID="RND-6_FAMILY-11667";Tend="566";Tstart="398";shortTE="F";uid="c8d63650-ebd6-4caa-91a5-2f39f8f9e12d"
NW_007380126.1	RepeatMasker	DNA/TcMar-Mariner	8892	9053	703	+	.	ID="RND-1_FAMILY-231";Tend="728";Tstart="562";shortTE="F";uid="ca798c86-7956-4b86-8581-3c34685d2df4"
NW_007380126.1	RepeatMasker	LINE/RTE-BovB	6158	6376	1296	+	.	ID="RND-6_FAMILY-12150";Tend="794";Tstart="581";shortTE="F";uid="5232d012-8582-4c69-a158-058259fecff9"
NW_007380126.1	RepeatMasker	SINE/tRNA-RTE	4867	5013	1274	+	.	ID="RND-1_FAMILY-89";Tend="983";Tstart="837";shortTE="F";uid="d655dd6b-bbdf-4baf-b77a-a1c2fde126de"
NW_007380126.1	RepeatMasker	DNA/TcMar-Tc1	25525	25838	450	+	.	ID="RND-1_FAMILY-519";TEgroup="ctg_2687%7CRND-1_FAMILY-519%7C1";Tend="1843";Tstart="1616";shortTE="T";uid="e6245476-c22f-4e3c-a720-0688d71757f9"
NW_007380126.1	RepeatMasker	Unknown	15095	15569	1437	-	.	ID="RND-6_FAMILY-47864";Tend="1835";Tstart="1226";shortTE="F";uid="3d2d3dcf-6f68-40d3-ab1a-1e42344d266e"
NW_007380126.1	RepeatMasker	SINE/tRNA-RTE	20892	21022	1205	-	.	ID="RND-1_FAMILY-88";Tend="1089";Tstart="959";shortTE="F";uid="dc42bf9e-6e91-4868-ad5b-6f6252f324ac"
NW_007380126.1	RepeatMasker	LINE/CRE	21478	21613	858	-	.	ID="RND-1_FAMILY-607";Tend="1376";Tstart="1247";shortTE="F";uid="d91d06e6-91d5-4b41-a882-769f5c5bd489"
NW_007380126.1	RepeatMasker	Unknown	12111	12406	2476	-	.	ID="RND-6_FAMILY-47864";Tend="1683";Tstart="1388";shortTE="F";uid="29c5f04e-4457-485d-8841-192e5cd7893a"
NW_007380126.1	RepeatMasker	Unknown	9568	9803	1495	-	.	ID="RND-6_FAMILY-10216";Tend="873";Tstart="637";shortTE="F";uid="b265a0d2-180a-4e2a-9965-bc1ec2c084e4"
NW_007380126.1	RepeatMasker	Unknown	21590	21702	797	-	.	ID="RND-6_FAMILY-2666";Tend="1753";Tstart="1640";shortTE="F";uid="d9d25677-c148-4d5a-82e0-93c1ee718f66"
NW_007380126.1	RepeatMasker	DNA/TcMar-Tc1	13226	13674	2037	-	.	ID="RND-1_FAMILY-366";TEgroup="ctg_2687%7CRND-1_FAMILY-366%7C1";Tend="1190";Tstart="872";shortTE="F";uid="3a4b8ae1-c08c-4787-a898-c63485d9ebde"
NW_007380126.1	RepeatMasker	Unknown	27231	27419	1017	-	.	ID="RND-1_FAMILY-27";Tend="842";Tstart="641";shortTE="F";uid="d1b8eb74-ba73-426e-bc5d-4f6cdfcaa1a1"
NW_007380126.1	RepeatMasker	Unknown	6548	6856	915	-	.	ID="RND-4_FAMILY-3477";Tend="1178";Tstart="851";shortTE="F";uid="6401bf1f-a628-48b3-b9f5-255b8da20975"
NW_007380126.1	RepeatMasker	Unknown	643	1264	3189	-	.	ID="RND-5_FAMILY-2144";Tend="1538";Tstart="1003";shortTE="F";uid="277f7ab9-cea0-417f-84e9-46a30c9cd2ba"
NW_007380126.1	RepeatMasker	SINE/tRNA-Meta	16494	16618	602	-	.	ID="RND-1_FAMILY-97";Tend="980";Tstart="836";shortTE="F";uid="8ea1c0ad-0640-4ca7-b372-2feeb5ad970c"
NW_007380126.1	RepeatMasker	SINE/tRNA-Meta	9763	10075	549	-	.	ID="RND-1_FAMILY-97";Tend="993";Tstart="654";shortTE="F";uid="3e4c3944-a069-49b8-afc2-1989059e6f4f"
NW_007380126.1	RepeatMasker	Unknown	17032	17263	818	-	.	ID="RND-1_FAMILY-798";TEgroup="ctg_2687%7CRND-1_FAMILY-798%7C1";Tend="1303";Tstart="959";shortTE="F";uid="645fe3e4-ec7a-4ab9-ad51-cf0a26c9aa56"
NW_007380126.1	RepeatMasker	DNA/PIF-Harbinger	16729	16844	512	-	.	ID="RND-1_FAMILY-258";Tend="797";Tstart="677";shortTE="F";uid="48fc8dbd-11d1-46dc-ab27-276bbf4a0d0c"
NW_007380126.1	RepeatMasker	DNA/TcMar-Tc1	13674	13776	898	-	.	ID="RND-1_FAMILY-366";Tend="952";Tstart="850";shortTE="F";uid="d2ba0f89-c120-45af-be09-091b4ca405d6"
NW_007380126.1	RepeatMasker	SINE/ID	2263	2502	1654	-	.	ID="RND-1_FAMILY-15";Tend="909";Tstart="682";shortTE="F";uid="9acf8cea-64b8-4c9b-b4c1-55b47c6e5140"
NW_007380126.1	RepeatMasker	DNA/Maverick	14679	14969	538	-	.	ID="RND-6_FAMILY-12032";Tend="958";Tstart="639";shortTE="F";uid="0e50bdbb-5550-436e-80a2-b92018c5e607"
NW_007404309.1	RepeatMasker	LINE/RTE-BovB	141	314	1031	-	.	ID="RND-6_FAMILY-4311";Tend="616";Tstart="443";shortTE="F";uid="da559860-4ca2-4455-92aa-4c78310a34f4"
NW_007404312.1	RepeatMasker	Unknown	264	470	1767	-	.	ID="RND-1_FAMILY-133";Tend="1103";Tstart="897";shortTE="F";uid="32598eea-ce22-4e59-b400-2a753bcba7f0"
NW_007404314.1	RepeatMasker	DNA/Sola-2	1	517	4062	-	.	ID="RND-1_FAMILY-789";Tend="1223";Tstart="703";shortTE="F";uid="8e21f88d-10a1-4a84-aa80-e79f829bd1fc"
NW_007404315.1	RepeatMasker	Unknown	625	734	952	-	.	ID="RND-1_FAMILY-133";Tend="1103";Tstart="994";shortTE="F";uid="045757df-1d6a-4a25-b0f7-22e3240717e8"
NW_007380127.1	RepeatMasker	RC/Helitron	24139	24661	4167	+	.	ID="RND-5_FAMILY-1977";Tend="1515";Tstart="990";shortTE="F";uid="304a3076-223c-437a-979b-ffe282cc34d7"
NW_007380127.1	RepeatMasker	DNA	14431	15505	9712	+	.	ID="RND-1_FAMILY-23";Tend="1830";Tstart="753";shortTE="F";uid="8c8ad5bb-c7a4-4e97-8ba5-38c9bfaa1d70"
NW_007380127.1	RepeatMasker	Unknown	41773	42113	1513	+	.	ID="RND-1_FAMILY-314";Tend="1508";Tstart="1242";shortTE="F";uid="df7ac368-d763-43c2-ba93-5eec34c724e9"
NW_007380127.1	RepeatMasker	DNA/hAT-hATm	48900	49073	826	+	.	ID="RND-6_FAMILY-23";Tend="1885";Tstart="1713";shortTE="F";uid="98be03a0-a261-4152-9ec6-1e87465494d8"
NW_007380127.1	RepeatMasker	RC/Helitron	53026	54142	584	+	.	ID="RND-1_FAMILY-199";TEgroup="ctg_2688%7CRND-1_FAMILY-199%7C1";Tend="1747";Tstart="697";shortTE="T";uid="712e84da-22b5-4860-9316-b3207b1263f3"
NW_007380127.1	RepeatMasker	Unknown	45244	45488	1921	+	.	ID="RND-6_FAMILY-6637";Tend="853";Tstart="616";shortTE="F";uid="88ff69d5-c740-4e2c-ba7c-63e970f3d9f3"
NW_007380127.1	RepeatMasker	Unknown	44236	44508	833	+	.	ID="RND-1_FAMILY-314";Tend="1547";Tstart="1267";shortTE="F";uid="104dbceb-3683-48c3-9a0b-bf8b36d534c6"
NW_007380127.1	RepeatMasker	Unknown	40781	41143	2707	+	.	ID="RND-6_FAMILY-48653";Tend="906";Tstart="544";shortTE="F";uid="1c296f8f-523c-4641-bc83-53a7a5393846"
NW_007380127.1	RepeatMasker	Unknown	46723	47177	3675	+	.	ID="RND-6_FAMILY-45419";Tend="1179";Tstart="705";shortTE="F";uid="54e0ae54-11c0-4649-81c3-ed04f04bfb31"
NW_007380127.1	RepeatMasker	DNA/TcMar-Mariner	70887	71536	4021	+	.	ID="RND-1_FAMILY-231";Tend="1428";Tstart="769";shortTE="F";uid="a390a1e2-e345-40b5-ab05-1ac96ac48464"
NW_007380127.1	RepeatMasker	Unknown	70658	70821	1237	+	.	ID="RND-1_FAMILY-388";Tend="1102";Tstart="957";shortTE="F";uid="97af6af6-1727-4d98-8e81-6eb7ae6bd6b5"
NW_007380127.1	RepeatMasker	LINE/I-Jockey	32385	32538	568	+	.	ID="VINGI-41_LMI";Tend="1558";Tstart="1405";shortTE="F";uid="0e4234c3-9b96-41f4-9635-913863255595"
NW_007380127.1	RepeatMasker	Unknown	46324	46634	1980	+	.	ID="RND-6_FAMILY-4482";Tend="2385";Tstart="2070";shortTE="F";uid="5995a2ea-b35c-4579-877e-0b71ea974374"
NW_007380127.1	RepeatMasker	Unknown	39422	40762	2484	+	.	ID="RND-6_FAMILY-3146";Tend="1653";Tstart="727";shortTE="F";uid="7ffb4feb-a738-442b-8b9a-2a5cde0b9d28"
NW_007380127.1	RepeatMasker	Unknown	10337	10562	1785	+	.	ID="RND-1_FAMILY-762";Tend="881";Tstart="655";shortTE="F";uid="19d8919a-4e13-4bb6-82a5-de0a9dfc2964"
NW_007380127.1	RepeatMasker	Unknown	13442	13803	4247	+	.	ID="RND-1_FAMILY-138";Tend="1650";Tstart="1112";shortTE="F";uid="a22a9dca-331f-42c4-b21d-f69454c0c59e"
NW_007380127.1	RepeatMasker	Unknown	52224	52415	1439	+	.	ID="RND-1_FAMILY-256";Tend="854";Tstart="664";shortTE="F";uid="68548959-7e0b-45f2-8301-feb581d69773"
NW_007380127.1	RepeatMasker	Unknown	42087	42276	673	+	.	ID="RND-1_FAMILY-352";Tend="1066";Tstart="895";shortTE="F";uid="f3f2993b-f253-4a90-9c33-8d3dc781738a"
NW_007380127.1	RepeatMasker	Unknown	73727	73921	1428	+	.	ID="RND-1_FAMILY-388";Tend="695";Tstart="502";shortTE="F";uid="8f4c1b8e-9a1e-4ccd-8434-9043645ca2b9"
NW_007380127.1	RepeatMasker	Satellite	1	118	815	+	.	ID="RND-6_FAMILY-2981";Tend="1214";Tstart="1081";shortTE="F";uid="fe25ce0a-49ac-4e56-9e81-4ea55adf6d5b"
NW_007380127.1	RepeatMasker	Unknown	29038	29470	3542	+	.	ID="RND-6_FAMILY-17515";Tend="591";Tstart="163";shortTE="F";uid="7e88c26f-3cb6-4518-b0c8-68bb17e1a361"
NW_007380127.1	RepeatMasker	LINE/L2	35470	35667	516	+	.	ID="RND-5_FAMILY-1316";Tend="1165";Tstart="957";shortTE="F";uid="2b6abc3a-f185-4acd-aa6b-c55b6cbd85bf"
NW_007380127.1	RepeatMasker	Unknown	69623	70297	2868	+	.	ID="RND-1_FAMILY-388";Tend="1362";Tstart="852";shortTE="F";uid="ab455d28-34b5-4ec8-9a5b-af4c3aed4829"
NW_007380127.1	RepeatMasker	Unknown	33345	34152	6048	+	.	ID="RND-1_FAMILY-388";Tend="1443";Tstart="626";shortTE="F";uid="aee1b614-1ced-406c-bf9c-57da64ddbb9c"
NW_007380127.1	RepeatMasker	Unknown	44509	44939	3219	+	.	ID="RND-1_FAMILY-155";Tend="1173";Tstart="741";shortTE="F";uid="7e0d8e77-198e-4a45-8c28-5aaf804417e5"
NW_007380127.1	RepeatMasker	Unknown	24737	25554	5494	+	.	ID="RND-6_FAMILY-17515";Tend="1329";Tstart="603";shortTE="F";uid="0a4045b9-4618-4153-ab8f-06cc01ed96b1"
NW_007380127.1	RepeatMasker	RC/Helitron	17897	18074	1482	+	.	ID="RND-1_FAMILY-442";Tend="1843";Tstart="1666";shortTE="F";uid="af7acdda-8a68-4ce0-a9de-2d3e083faae3"
NW_007380127.1	RepeatMasker	Unknown	30548	30887	2598	+	.	ID="RND-5_FAMILY-2144";Tend="1226";Tstart="901";shortTE="F";uid="ed3cef81-f854-4157-b794-f67ed767eea7"
NW_007380127.1	RepeatMasker	LINE/L2	27109	28099	3127	+	.	ID="RND-6_FAMILY-5603";Tend="1228";Tstart="233";shortTE="F";uid="1b458638-2899-429f-b06b-ce5148fec16a"
NW_007380127.1	RepeatMasker	Unknown	72943	73159	1476	+	.	ID="RND-1_FAMILY-605";Tend="1104";Tstart="889";shortTE="F";uid="9da63965-e579-4567-9112-c923d9532542"
NW_007380127.1	RepeatMasker	DNA/Merlin	15766	15975	1737	+	.	ID="RND-1_FAMILY-34";Tend="949";Tstart="740";shortTE="F";uid="e85eb718-3397-4421-baaf-988e78b1e943"
NW_007380127.1	RepeatMasker	LINE/L2	26590	26735	1231	+	.	ID="RND-6_FAMILY-5603";Tend="970";Tstart="825";shortTE="F";uid="93113595-6ae7-4f70-befd-a9e57be34f1e"
NW_007380127.1	RepeatMasker	SINE/ID	69429	69664	1750	+	.	ID="RND-1_FAMILY-5";Tend="1878";Tstart="1538";shortTE="F";uid="b510d8a6-2ccb-4dc7-a059-b7959d26d599"
NW_007380127.1	RepeatMasker	Unknown	73342	73735	3137	+	.	ID="RND-1_FAMILY-94";Tend="1091";Tstart="653";shortTE="F";uid="13991230-3a2f-45c0-815c-a9ea23b41f75"
NW_007380127.1	RepeatMasker	Unknown	28704	29042	2505	+	.	ID="RND-5_FAMILY-2144";Tend="1411";Tstart="1052";shortTE="F";uid="d35a7c35-c530-4e50-b246-de8ddbb8a8b7"
NW_007380127.1	RepeatMasker	RC/Helitron	21854	22616	3091	+	.	ID="RND-1_FAMILY-202";Tend="1538";Tstart="873";shortTE="F";uid="a214a5f1-8c09-4eb0-8e30-3b7bba743abe"
NW_007380127.1	RepeatMasker	Unknown	25622	26033	3127	+	.	ID="RND-1_FAMILY-475";Tend="635";Tstart="223";shortTE="F";uid="cbb2160d-86a8-465b-bb94-6104fc5f77d9"
NW_007380127.1	RepeatMasker	Unknown	21634	21870	1657	+	.	ID="RND-5_FAMILY-4264";Tend="795";Tstart="537";shortTE="F";uid="325b1756-4943-4834-a773-8cfad141ec8b"
NW_007380127.1	RepeatMasker	LINE/CR1	62707	63133	455	+	.	ID="RND-6_FAMILY-3713";TEgroup="ctg_2688%7CRND-6_FAMILY-3713%7C1";Tend="686";Tstart="53";shortTE="F";uid="f66ad103-b0ff-4305-aefa-21c589555675"
NW_007380127.1	RepeatMasker	Unknown	26322	26458	1225	+	.	ID="RND-5_FAMILY-4264";Tend="1264";Tstart="1128";shortTE="F";uid="7b3ef06b-6c4c-4dbd-a9ee-a99a1ac6da61"
NW_007380127.1	RepeatMasker	Unknown	32928	33053	6048	+	.	ID="RND-1_FAMILY-388";Tend="625";Tstart="499";shortTE="F";uid="1c308f53-43dc-4da2-9f62-0e51ebb5c32b"
NW_007380127.1	RepeatMasker	DNA/TcMar-Tc1	18546	18761	419	+	.	ID="RND-1_FAMILY-366";TEgroup="ctg_2688%7CRND-1_FAMILY-366%7C1";Tend="1577";Tstart="1282";shortTE="T";uid="7a9844a6-77f3-4712-ba0d-225c00c7aa12"
NW_007380127.1	RepeatMasker	Unknown	7401	7875	1599	+	.	ID="RND-1_FAMILY-138";TEgroup="ctg_2688%7CRND-1_FAMILY-138%7C1";Tend="1644";Tstart="1466";shortTE="F";uid="b849a0fe-89f8-48e7-8cc3-8217db1c089a"
NW_007380127.1	RepeatMasker	DNA/Academ-1	31376	31499	421	+	.	ID="RND-1_FAMILY-783";Tend="1462";Tstart="1314";shortTE="F";uid="63809e49-00d2-4c3d-85c7-219f8bf14c0d"
NW_007380127.1	RepeatMasker	Unknown	31219	31337	1059	+	.	ID="RND-6_FAMILY-45419";Tend="1385";Tstart="1267";shortTE="F";uid="9d6b9884-d84b-4b68-a07a-d5a46f6cb5b5"
NW_007380127.1	RepeatMasker	Unknown	17593	17828	2005	+	.	ID="RND-5_FAMILY-987";Tend="1196";Tstart="958";shortTE="F";uid="6208456f-1092-44a6-9a0b-0f2fd5db2599"
NW_007380127.1	RepeatMasker	LINE/I-Jockey	31810	32158	449	+	.	ID="VINGI-41_LMI";Tend="1390";Tstart="1033";shortTE="F";uid="257ffad7-9a32-4692-938e-c39e0e94521c"
NW_007380127.1	RepeatMasker	SINE/tRNA-RTE	16074	16385	2605	-	.	ID="RND-1_FAMILY-100";Tend="1042";Tstart="736";shortTE="F";uid="f49071e5-2333-4b7d-9a82-60b45ee830fd"
NW_007380127.1	RepeatMasker	Unknown	660	849	1465	-	.	ID="RND-1_FAMILY-643";Tend="942";Tstart="758";shortTE="F";uid="c54489ce-f57a-447f-b3fc-016756da50e6"
NW_007380127.1	RepeatMasker	RC/Helitron	21855	22782	2863	-	.	ID="RND-1_FAMILY-228";Tend="1732";Tstart="990";shortTE="F";uid="d4e19158-787a-46ee-9265-8d04ea569828"
NW_007380127.1	RepeatMasker	SINE/tRNA-RTE	47784	48026	1246	-	.	ID="RND-6_FAMILY-31686";Tend="1285";Tstart="992";shortTE="F";uid="200a59ed-731b-45e6-9227-1982e5e02c95"
NW_007380127.1	RepeatMasker	Unknown	31002	31220	1843	-	.	ID="RND-1_FAMILY-216";Tend="825";Tstart="608";shortTE="F";uid="be01f7ea-ebc1-4b82-8919-bdc3dd24301a"
NW_007380127.1	RepeatMasker	RC/Helitron	4717	4964	2018	-	.	ID="RND-1_FAMILY-442";Tend="1860";Tstart="1608";shortTE="F";uid="bcdbb64e-acfd-443a-a456-03c044fe0f58"
NW_007380127.1	RepeatMasker	DNA/hAT-Blackjack	17425	17604	860	-	.	ID="RND-1_FAMILY-66";Tend="886";Tstart="710";shortTE="F";uid="dec471b2-fa03-4191-84bb-75be40595af9"
NW_007380127.1	RepeatMasker	RC/Helitron	42289	43457	3214	-	.	ID="RND-1_FAMILY-442";Tend="1843";Tstart="717";shortTE="F";uid="d9e995b4-27d6-475c-b31f-d69f27d19665"
NW_007380127.1	RepeatMasker	LINE/R1	62083	62596	3669	-	.	ID="RND-6_FAMILY-3372";Tend="2014";Tstart="1557";shortTE="F";uid="6c03b71a-f717-40ea-a437-3da08074ef3b"
NW_007380127.1	RepeatMasker	Unknown	12601	12893	2299	-	.	ID="RND-5_FAMILY-2144";Tend="1320";Tstart="1022";shortTE="F";uid="1e844d72-6abb-453b-9c93-2e6dbb37872e"
NW_007380127.1	RepeatMasker	DNA/TcMar-Tc1	67515	67781	818	-	.	ID="RND-1_FAMILY-360";Tend="1443";Tstart="1173";shortTE="F";uid="c09dd72a-374f-4378-ab65-b5f2f943f590"
NW_007380127.1	RepeatMasker	SINE/ID	48637	48890	1460	-	.	ID="RND-1_FAMILY-5";Tend="1765";Tstart="1518";shortTE="F";uid="6733b21a-f83c-42dc-8893-f9c7cc747225"
NW_007380127.1	RepeatMasker	RC/Helitron	15565	15765	1070	-	.	ID="RND-1_FAMILY-305";Tend="1323";Tstart="1104";shortTE="F";uid="ae8486c7-837f-41ac-beec-036f6e6b1107"
NW_007380127.1	RepeatMasker	Unknown	29465	29622	1244	-	.	ID="RND-5_FAMILY-2144";Tend="1529";Tstart="1376";shortTE="F";uid="bcc46ac8-b9ed-4e3e-bf60-58c21d92634f"
NW_007380127.1	RepeatMasker	Unknown	53835	54628	4807	-	.	ID="RND-1_FAMILY-800";Tend="1114";Tstart="299";shortTE="F";uid="d8b4ff36-aa91-4c79-b04a-e9cea895e91c"
NW_007380127.1	RepeatMasker	DNA/TcMar-Tc1	46626	46756	664	-	.	ID="RND-1_FAMILY-366";Tend="930";Tstart="785";shortTE="F";uid="060fb1b0-1fbd-435e-b823-4385a6f20fbc"
NW_007380127.1	RepeatMasker	RC/Helitron	32534	32936	3055	-	.	ID="RND-1_FAMILY-570";Tend="1270";Tstart="866";shortTE="F";uid="04de08d1-0cdc-4242-9769-d5bd1cdae187"
NW_007380127.1	RepeatMasker	LINE/R1	62847	62972	1016	-	.	ID="RND-6_FAMILY-3372";Tend="1534";Tstart="1409";shortTE="F";uid="295cb889-d007-4020-9903-d5e27c23fe6f"
NW_007380127.1	RepeatMasker	Unknown	12894	13030	931	-	.	ID="RND-5_FAMILY-1363";Tend="882";Tstart="749";shortTE="F";uid="1258941e-db9e-43ed-afe2-0d419e611981"
NW_007380127.1	RepeatMasker	RC/Helitron	10802	12209	6724	-	.	ID="RND-1_FAMILY-683";Tend="1950";Tstart="496";shortTE="F";uid="de96fa03-f036-452d-b87f-ce61d108bf37"
NW_007380127.1	RepeatMasker	Unknown	46155	46597	3758	-	.	ID="RND-1_FAMILY-94";Tend="1085";Tstart="653";shortTE="F";uid="cfc666b4-d945-487c-920a-dad9eb63ffed"
NW_007380127.1	RepeatMasker	Unknown	26032	26284	1903	-	.	ID="RND-4_FAMILY-611";Tend="1535";Tstart="1268";shortTE="F";uid="7a076e19-ce86-4cf5-8f97-b787f671bfbc"
NW_007380127.1	RepeatMasker	Unknown	50171	50340	934	-	.	ID="RND-1_FAMILY-27";Tend="800";Tstart="647";shortTE="F";uid="c87d9086-e81e-4a33-9e98-4a14385ffd44"
NW_007380127.1	RepeatMasker	Unknown	37180	37452	2423	-	.	ID="RND-6_FAMILY-20204";Tend="1739";Tstart="1468";shortTE="F";uid="8e7c58b0-f1d2-4501-a4b3-6f2bb72fad67"
NW_007380127.1	RepeatMasker	RC/Helitron	66381	66882	2230	-	.	ID="RND-1_FAMILY-277";Tend="1294";Tstart="818";shortTE="F";uid="19c9b09b-1cbf-4720-aa75-3a9d199fabf7"
NW_007380127.1	RepeatMasker	RC/Helitron	32237	32385	1104	-	.	ID="RND-1_FAMILY-228";Tend="1378";Tstart="1231";shortTE="F";uid="3f6b2b71-ba8f-4afc-b3b4-51a499af5177"
NW_007380127.1	RepeatMasker	Unknown	29605	30059	3626	-	.	ID="RND-1_FAMILY-312";Tend="1504";Tstart="1052";shortTE="F";uid="40e8ccde-db48-4bcc-9cd4-604c9d2192df"
NW_007380127.1	RepeatMasker	LINE/R1	63185	63369	1641	-	.	ID="RND-6_FAMILY-3372";Tend="1353";Tstart="1169";shortTE="F";uid="c25e4d28-c308-432f-963f-d5d5cf374431"
NW_007380127.1	RepeatMasker	Unknown	43448	43709	745	-	.	ID="RND-1_FAMILY-314";Tend="1543";Tstart="1275";shortTE="F";uid="c5c57238-c5d4-4bbb-9f94-2012f71f9802"
NW_007380127.1	RepeatMasker	RC/Helitron	50498	51334	3279	-	.	ID="RND-1_FAMILY-560";Tend="1750";Tstart="907";shortTE="F";uid="0f49d31d-3251-4383-ba8a-c4ff75396184"
NW_007380127.1	RepeatMasker	Unknown	33894	34445	1968	-	.	ID="RND-6_FAMILY-48653";Tend="1510";Tstart="934";shortTE="F";uid="a6b3a27b-91f9-4d77-a962-a22087385c07"
NW_007380127.1	RepeatMasker	Unknown	69715	70622	4581	-	.	ID="RND-6_FAMILY-48653";TEgroup="ctg_2688%7CRND-6_FAMILY-48653%7C1";Tend="1349";Tstart="605";shortTE="F";uid="2f55d715-dcc6-4cef-b0c3-5f3b6bbe9483"
NW_007380127.1	RepeatMasker	LTR/Gypsy	52884	53030	460	-	.	ID="RND-6_FAMILY-5951";Tend="1264";Tstart="1120";shortTE="F";uid="77c6f3c0-aef1-4405-a0b9-b048e76a4a2d"
NW_007380127.1	RepeatMasker	RC/Helitron	33054	33344	897	-	.	ID="RND-1_FAMILY-188";Tend="1216";Tstart="697";shortTE="F";uid="701616cc-9e41-4d5a-b6da-ac216d23e444"
NW_007380127.1	RepeatMasker	DNA/TcMar-Mariner	47158	47636	1664	-	.	ID="RND-1_FAMILY-231";Tend="1282";Tstart="761";shortTE="F";uid="07d93e53-7349-4add-a624-cbe958dee8f1"
NW_007380127.1	RepeatMasker	Unknown	41181	41333	835	-	.	ID="RND-5_FAMILY-2157";Tend="449";Tstart="303";shortTE="F";uid="f0beaa7e-2d9d-4260-9626-b6e1ced826e9"
NW_007380127.1	RepeatMasker	LINE/RTE-BovB	19032	19691	598	-	.	ID="RTE-36_LMI";Tend="2190";Tstart="1540";shortTE="F";uid="bbc30c2c-6be5-4bab-90d4-c6fee35c00dc"
NW_007380127.1	RepeatMasker	RC/Helitron	15946	16079	1044	-	.	ID="RND-1_FAMILY-305";Tend="1432";Tstart="1299";shortTE="F";uid="c86897c7-7ca8-4065-b04f-eb22693d1a2c"
NW_007380127.1	RepeatMasker	Unknown	125	589	1263	-	.	ID="RND-1_FAMILY-643";TEgroup="ctg_2688%7CRND-1_FAMILY-643%7C1";Tend="1084";Tstart="758";shortTE="F";uid="23df15dc-6c08-4088-a672-715d78d16e85"
NW_007380127.1	RepeatMasker	RC/Helitron	41604	41920	805	-	.	ID="RND-1_FAMILY-193";Tend="1151";Tstart="1056";shortTE="F";uid="fe538302-d73b-460b-8ec4-d713baaddb83"
NW_007380127.1	RepeatMasker	RC/Helitron	50358	50497	481	-	.	ID="RND-6_FAMILY-232";TEgroup="ctg_2688%7CRND-6_FAMILY-232%7C1";Tend="1167";Tstart="1036";shortTE="T";uid="1ae811c1-cddc-4892-a0b3-4a2bd13a3550"
NW_007380127.1	RepeatMasker	DNA/TcMar-Tc1	52630	52859	1356	-	.	ID="RND-1_FAMILY-366";Tend="1575";Tstart="1328";shortTE="F";uid="dfd24d3f-362d-4f0f-97d4-86314ff4d8e3"
NW_007380127.1	RepeatMasker	RC/Helitron	45077	45244	1503	-	.	ID="RND-6_FAMILY-9017";Tend="1062";Tstart="895";shortTE="F";uid="c0ea4692-08a7-48ee-908f-644babadfa90"
NW_007380127.1	RepeatMasker	Unknown	30059	30327	2189	-	.	ID="RND-1_FAMILY-216";Tend="1344";Tstart="1073";shortTE="F";uid="e3358da8-d636-4d06-a13a-df7ab8cdd046"
NW_007380127.1	RepeatMasker	Unknown	63444	64625	9718	-	.	ID="RND-1_FAMILY-698";Tend="1679";Tstart="473";shortTE="F";uid="d313c804-a419-41ca-b4a1-a83d9371264c"
NW_007380127.1	RepeatMasker	RC/Helitron	64730	66380	4303	-	.	ID="RND-1_FAMILY-305";TEgroup="ctg_2688%7CRND-1_FAMILY-305%7C1";Tend="1630";Tstart="620";shortTE="F";uid="de29aa2c-04c6-4ae9-9094-b8abf93019be"
NW_007380127.1	RepeatMasker	SINE/tRNA-RTE	51608	51913	2767	-	.	ID="RND-1_FAMILY-100";Tend="1041";Tstart="736";shortTE="F";uid="fe195fe0-b188-4281-a06f-fa2347479607"
NW_007380127.1	RepeatMasker	RC/Helitron	10560	10813	1675	-	.	ID="RND-1_FAMILY-199";Tend="1633";Tstart="1380";shortTE="F";uid="b84be6e9-d342-4044-8c0a-09fb6b4ad8a8"
NW_007380127.1	RepeatMasker	Unknown	30325	30555	1679	-	.	ID="RND-6_FAMILY-45419";Tend="928";Tstart="705";shortTE="F";uid="63a75074-cc64-4661-9250-1f6ca15b1855"
NW_007380127.1	RepeatMasker	RC/Helitron	8937	10400	6789	-	.	ID="RND-1_FAMILY-683";Tend="1948";Tstart="446";shortTE="F";uid="0dbe4a94-75e7-49bf-8451-3596e1b4d6bb"
NW_007380127.1	RepeatMasker	DNA/TcMar-Tc1	13143	13441	1891	-	.	ID="RND-1_FAMILY-366";Tend="1477";Tstart="1026";shortTE="F";uid="6c08e33b-b24c-410b-adfa-5effcc4215d1"
NW_007404320.1	RepeatMasker	SINE/B4	323	460	888	-	.	ID="RND-5_FAMILY-761";Tend="875";Tstart="738";shortTE="F";uid="7b009781-7f4b-4517-8c35-780b2aaac55b"
NW_007404323.1	RepeatMasker	Unknown	1	205	1399	+	.	ID="RND-1_FAMILY-93";Tend="1409";Tstart="1148";shortTE="F";uid="413d7dc4-cbda-47a2-b8e3-23194cdc80cb"
NW_007404324.1	RepeatMasker	Unknown	576	734	441	-	.	ID="RND-5_FAMILY-768";Tend="363";Tstart="150";shortTE="F";uid="d6433a7a-2f2c-4484-9602-67944d23f718"
NW_007380128.1	RepeatMasker	SINE/ID	11097	11217	763	+	.	ID="RND-1_FAMILY-4";Tend="743";Tstart="620";shortTE="F";uid="94282901-63bd-4821-a4d3-d8709472ef70"
NW_007380128.1	RepeatMasker	Unknown	20472	20678	1097	+	.	ID="RND-6_FAMILY-40438";Tend="294";Tstart="70";shortTE="F";uid="abdc7b3a-28fa-427d-ab4e-5331dd805478"
NW_007380128.1	RepeatMasker	LTR/Gypsy	15235	15483	663	+	.	ID="RND-6_FAMILY-5186";Tend="1101";Tstart="779";shortTE="F";uid="c959f031-5482-4cca-8f3c-4081d967138d"
NW_007380128.1	RepeatMasker	LINE/RTE-BovB	10681	10910	1991	+	.	ID="RND-6_FAMILY-4311";Tend="1426";Tstart="1197";shortTE="F";uid="8f2e7f55-91b4-4a7c-8609-02642dda5b89"
NW_007380128.1	RepeatMasker	Unknown	10332	10542	1786	+	.	ID="RND-1_FAMILY-731";Tend="896";Tstart="677";shortTE="F";uid="1b1e2b90-ed37-446f-bbe8-4dcb252f9ffe"
NW_007380128.1	RepeatMasker	DNA/hAT-hATm	13530	13723	1184	+	.	ID="RND-6_FAMILY-23";Tend="1891";Tstart="1694";shortTE="F";uid="bccef88b-7ff1-4ac6-900a-8b238d4449fd"
NW_007380128.1	RepeatMasker	Unknown	19343	19461	914	+	.	ID="RND-1_FAMILY-762";Tend="751";Tstart="632";shortTE="F";uid="2b2ebee5-9680-4394-99c7-1b7c5a364112"
NW_007380128.1	RepeatMasker	RC/Helitron	5109	6087	1182	+	.	ID="RND-1_FAMILY-548";TEgroup="ctg_2689%7CRND-1_FAMILY-548%7C1";Tend="1430";Tstart="554";shortTE="F";uid="bd6d3453-2e5b-4004-97a4-bff37b6f301b"
NW_007380128.1	RepeatMasker	LINE/I	16918	17040	469	+	.	ID="RND-1_FAMILY-650";Tend="1176";Tstart="1055";shortTE="F";uid="4da0c213-bfe6-4914-84f8-36096f5701cf"
NW_007380128.1	RepeatMasker	RC/Helitron	14124	14266	644	+	.	ID="RND-6_FAMILY-8282";Tend="977";Tstart="807";shortTE="F";uid="1e15bf27-a547-4ea3-b35f-e12e258fbdc2"
NW_007380128.1	RepeatMasker	Unknown	11914	12086	1275	+	.	ID="RND-1_FAMILY-65";Tend="1125";Tstart="960";shortTE="F";uid="4702151e-872b-485c-9972-615f939a767c"
NW_007380128.1	RepeatMasker	Unknown	28136	29061	5452	+	.	ID="RND-1_FAMILY-138";Tend="1500";Tstart="621";shortTE="F";uid="3fef840d-4082-48ca-bd7f-feaf5320eec7"
NW_007380128.1	RepeatMasker	Unknown	4420	5136	5979	+	.	ID="RND-1_FAMILY-462";Tend="1756";Tstart="1005";shortTE="F";uid="d9a040f3-77d3-469d-8346-8de3c9ff1ed1"
NW_007380128.1	RepeatMasker	Unknown	20795	20927	606	+	.	ID="RND-1_FAMILY-107";Tend="389";Tstart="301";shortTE="F";uid="bc6c84ba-b8b2-49dc-8365-95ab7c9fd9ba"
NW_007380128.1	RepeatMasker	LINE/RTE-BovB	14500	14728	1952	+	.	ID="RND-6_FAMILY-4311";Tend="615";Tstart="387";shortTE="F";uid="643b4fb4-486b-4214-8368-82d4834877a4"
NW_007380128.1	RepeatMasker	LINE/RTE-BovB	16763	16915	673	+	.	ID="RND-6_FAMILY-4311";Tend="553";Tstart="401";shortTE="F";uid="e16e92b1-858f-4d79-a16d-ebd89782d07b"
NW_007380128.1	RepeatMasker	LINE/I	23079	23188	493	+	.	ID="RND-1_FAMILY-650";Tend="1163";Tstart="1055";shortTE="F";uid="cfe7a2e7-1aa5-47c6-aa5d-5fc24e5c5cc2"
NW_007380128.1	RepeatMasker	LTR/Gypsy	1796	2005	470	+	.	ID="GYPSY1-I_DMOJ";Tend="1448";Tstart="1239";shortTE="F";uid="66f7033b-8977-4edb-b801-aab9a443223d"
NW_007380128.1	RepeatMasker	RC/Helitron	9321	9735	3402	+	.	ID="RND-1_FAMILY-570";Tend="1269";Tstart="865";shortTE="F";uid="beef6692-ace3-4505-97a1-1ee8c3e6776b"
NW_007380128.1	RepeatMasker	Unknown	6449	6863	3496	+	.	ID="RND-6_FAMILY-62244";Tend="1103";Tstart="686";shortTE="F";uid="f3246253-ae16-410c-8487-277130f2507d"
NW_007380128.1	RepeatMasker	Unknown	7711	8222	4006	+	.	ID="RND-1_FAMILY-94";Tend="1280";Tstart="755";shortTE="F";uid="0259d845-3d15-4b0f-a6cb-a70abf967366"
NW_007380128.1	RepeatMasker	RC/Helitron	12955	13088	883	+	.	ID="RND-1_FAMILY-560";Tend="1839";Tstart="1704";shortTE="F";uid="5718219a-1e7f-4578-bade-8f15e4c34013"
NW_007380128.1	RepeatMasker	Unknown	11112	11229	852	-	.	ID="RND-6_FAMILY-20204";Tend="1755";Tstart="1638";shortTE="F";uid="41f424d8-f1d4-4c3f-b545-3c332ff22dd0"
NW_007380128.1	RepeatMasker	Unknown	6452	6971	3127	-	.	ID="RND-1_FAMILY-96";Tend="1335";Tstart="842";shortTE="F";uid="a22642c5-0721-44f7-a60f-95a29ac2b17b"
NW_007380128.1	RepeatMasker	SINE/tRNA-RTE	21499	21617	705	-	.	ID="RND-6_FAMILY-31686";Tend="1282";Tstart="1170";shortTE="F";uid="e4373cb3-89bb-439f-82d8-8b6cf79d2807"
NW_007380128.1	RepeatMasker	Unknown	18795	19136	1241	-	.	ID="RND-1_FAMILY-195";Tend="1495";Tstart="1129";shortTE="F";uid="711b3aa9-e4e6-4220-a017-a5744da25be7"
NW_007380128.1	RepeatMasker	Unknown	12970	13267	2295	-	.	ID="RND-1_FAMILY-344";Tend="1292";Tstart="973";shortTE="F";uid="b2b12e16-b4a3-4a51-a822-6afb870d37e7"
NW_007380128.1	RepeatMasker	DNA/TcMar-Tc1	28853	29297	1831	-	.	ID="RND-1_FAMILY-366";Tend="1190";Tstart="813";shortTE="F";uid="88ba5679-37ea-401e-b85a-2dcb3f4970dd"
NW_007380128.1	RepeatMasker	SINE/tRNA-Core	9791	10197	1666	-	.	ID="RND-1_FAMILY-87";Tend="1158";Tstart="792";shortTE="F";uid="fa5c71d5-8142-4f00-9ce3-44acc8fd4d3c"
NW_007380128.1	RepeatMasker	Unknown	22962	23074	943	-	.	ID="RND-6_FAMILY-47864";Tend="1554";Tstart="1442";shortTE="F";uid="f3dc8631-106e-4e60-85f0-5df6c4dbd538"
NW_007380128.1	RepeatMasker	Unknown	13354	13524	900	-	.	ID="RND-1_FAMILY-106";Tend="1142";Tstart="960";shortTE="F";uid="69fc3ed1-c416-4145-bbbd-a5bb07e65564"
NW_007380128.1	RepeatMasker	DNA/P	7406	7696	594	-	.	ID="RND-5_FAMILY-7514";TEgroup="ctg_2689%7CRND-5_FAMILY-7514%7C1";Tend="1441";Tstart="1308";shortTE="T";uid="01a2ac85-297b-44a6-b46a-6c94dbcda8e2"
NW_007380128.1	RepeatMasker	DNA	237	444	1842	-	.	ID="RND-6_FAMILY-1029";Tend="927";Tstart="721";shortTE="F";uid="60da4b37-5bcf-4bae-a264-98ae4555aeb6"
NW_007380128.1	RepeatMasker	Unknown	11662	11834	1205	-	.	ID="RND-6_FAMILY-2560";Tend="936";Tstart="756";shortTE="F";uid="91bd536c-4ecf-43fb-8194-2eba3406f809"
NW_007380128.1	RepeatMasker	Unknown	24314	25288	794	-	.	ID="RND-1_FAMILY-575";TEgroup="ctg_2689%7CRND-1_FAMILY-575%7C1";Tend="1790";Tstart="1073";shortTE="F";uid="26621865-4750-45be-9806-4ea0fa60f516"
NW_007380128.1	RepeatMasker	LTR/Gypsy	16382	16606	1909	-	.	ID="RND-6_FAMILY-24921";Tend="1210";Tstart="983";shortTE="F";uid="5be1368d-a312-42da-ad9c-8486e9e9885d"
NW_007380128.1	RepeatMasker	LINE/L1	18328	18496	805	-	.	ID="RND-6_FAMILY-36073";Tend="761";Tstart="597";shortTE="F";uid="e865fba6-5cc0-4785-b9cf-172872ffc80a"
NW_007380128.1	RepeatMasker	Unknown	12135	12390	2141	-	.	ID="RND-1_FAMILY-637";Tend="1066";Tstart="809";shortTE="F";uid="d96da93c-1aa2-4deb-9a4f-fb4d79469022"
NW_007380128.1	RepeatMasker	DNA/Maverick	22217	22343	500	-	.	ID="RND-1_FAMILY-84";Tend="892";Tstart="761";shortTE="F";uid="8c7f1404-7043-42a5-bca9-b0853b0b4039"
NW_007380128.1	RepeatMasker	LINE/RTE-BovB	25290	26852	7644	-	.	ID="RND-6_FAMILY-30374";Tend="1541";Tstart="1";shortTE="F";uid="e41b610e-1f7d-4554-b820-695f3c982e16"
NW_007380128.1	RepeatMasker	Unknown	12579	12695	548	-	.	ID="RND-1_FAMILY-31";Tend="1609";Tstart="1494";shortTE="F";uid="12ab1f6b-1665-47ee-9001-4e55011dc7bc"
NW_007380128.1	RepeatMasker	Unknown	17895	18040	943	-	.	ID="RND-5_FAMILY-3298";Tend="1000";Tstart="858";shortTE="F";uid="d62163d4-0c6a-4178-891f-dd82094ad331"
NW_007380128.1	RepeatMasker	Unknown	21648	21845	831	-	.	ID="RND-1_FAMILY-65";Tend="1149";Tstart="928";shortTE="F";uid="1a832149-8ae7-4b07-ae5b-469ff55414f1"
NW_007380128.1	RepeatMasker	DNA/Maverick	15146	15549	490	-	.	ID="RND-1_FAMILY-84";TEgroup="ctg_2689%7CRND-1_FAMILY-84%7C1";Tend="1089";Tstart="761";shortTE="F";uid="5086b22a-276b-43e2-aaf4-ba60f5faa04f"
NW_007380128.1	RepeatMasker	Unknown	2840	3032	914	-	.	ID="RND-5_FAMILY-2144";Tend="1531";Tstart="1360";shortTE="F";uid="9d010ba6-92f2-4153-bb7e-88e7f6f3697e"
NW_007380128.1	RepeatMasker	Unknown	23709	24170	3046	-	.	ID="RND-6_FAMILY-47864";Tend="1905";Tstart="1400";shortTE="F";uid="797944c0-9fe3-4d8b-a0b9-8e49e2eddb51"
NW_007380128.1	RepeatMasker	Unknown	5934	6429	2561	-	.	ID="RND-1_FAMILY-575";Tend="1406";Tstart="893";shortTE="F";uid="1e8349cf-82e0-4b29-878f-e75b6a0952ff"
NW_007380128.1	RepeatMasker	Unknown	4225	4962	1874	-	.	ID="RND-1_FAMILY-37";Tend="1311";Tstart="111";shortTE="F";uid="b95ff33c-172d-4d92-864c-ed2e93c0ae4f"
NW_007404329.1	RepeatMasker	SINE/5S	572	711	768	+	.	ID="RND-1_FAMILY-103";Tend="853";Tstart="704";shortTE="F";uid="9086f2fb-4251-44a9-bfb2-06453aa01e7e"
NW_007404331.1	RepeatMasker	Unknown	1	190	1456	+	.	ID="RND-1_FAMILY-94";Tend="1281";Tstart="1072";shortTE="F";uid="4b5cac76-99ea-4c07-870b-a98d173791a5"
NW_007404333.1	RepeatMasker	LINE/I	140	450	1182	-	.	ID="RND-1_FAMILY-650";Tend="1166";Tstart="864";shortTE="F";uid="6f360fa5-27d8-43d5-9f92-beb208109d61"
NW_007404335.1	RepeatMasker	Unknown	1	620	4729	+	.	ID="RND-6_FAMILY-45419";Tend="1317";Tstart="671";shortTE="F";uid="ba878331-16d3-4582-ac50-8de5db8ca67e"
NW_007404335.1	RepeatMasker	Unknown	622	734	827	+	.	ID="RND-5_FAMILY-2144";Tend="1508";Tstart="1384";shortTE="F";uid="289a8992-3660-4f6b-9a76-1b0a4d02be35"
NW_007404336.1	RepeatMasker	Unknown	127	657	2276	-	.	ID="RND-6_FAMILY-62244";TEgroup="ctg_26897%7CRND-6_FAMILY-62244%7C1";Tend="1107";Tstart="821";shortTE="F";uid="8328b3a9-1bd8-4cd6-8b7f-fdb549e5ea84"
NW_007404337.1	RepeatMasker	Unknown	169	369	1510	+	.	ID="RND-1_FAMILY-201";Tend="1118";Tstart="918";shortTE="F";uid="eff25ae4-e9cc-475b-8a10-79019fe9524e"
NW_007377708.1	RepeatMasker	Unknown	104986	105157	973	+	.	ID="RND-1_FAMILY-275";Tend="1064";Tstart="875";shortTE="F";uid="18d7ac59-bf6b-4a70-ba9e-f5401fe206de"
NW_007377708.1	RepeatMasker	Unknown	79077	79417	2406	+	.	ID="RND-6_FAMILY-28979";Tend="608";Tstart="267";shortTE="F";uid="11593786-26bf-473b-b898-2535cbfea469"
NW_007377708.1	RepeatMasker	Unknown	249047	249272	410	+	.	ID="RND-6_FAMILY-431";Tend="1353";Tstart="1127";shortTE="F";uid="7296fcf9-ba47-444f-bfe9-21d171a5f2df"
NW_007377708.1	RepeatMasker	SINE/5S	241470	241599	796	+	.	ID="RND-1_FAMILY-103";Tend="790";Tstart="655";shortTE="F";uid="6590b650-dc31-44da-982e-ad781ac0e2f2"
NW_007377708.1	RepeatMasker	Unknown	165215	165454	778	+	.	ID="RND-6_FAMILY-8012";TEgroup="ctg_269%7CRND-6_FAMILY-8012%7C1";Tend="514";Tstart="359";shortTE="T";uid="58c58e55-c0cb-4d13-8d1a-12ddf98b265c"
NW_007377708.1	RepeatMasker	Unknown	83550	83747	1558	+	.	ID="RND-1_FAMILY-133";Tend="1097";Tstart="901";shortTE="F";uid="85ab2507-2402-40e7-ae19-0da405827feb"
NW_007377708.1	RepeatMasker	SINE/ID	154487	154588	475	+	.	ID="RND-1_FAMILY-4";Tend="742";Tstart="642";shortTE="F";uid="9cf4a669-a635-4331-9f3b-18889b13f55a"
NW_007377708.1	RepeatMasker	Unknown	251647	251832	877	+	.	ID="RND-6_FAMILY-1666";Tend="1022";Tstart="856";shortTE="F";uid="d7b2b5f3-ce2c-4050-9891-289b64813acc"
NW_007377708.1	RepeatMasker	DNA/TcMar-Tc1	150169	150270	628	+	.	ID="RND-1_FAMILY-436";Tend="720";Tstart="627";shortTE="F";uid="a3dea438-d8bc-4c32-b818-d1ed73f4d7d1"
NW_007377708.1	RepeatMasker	Unknown	189675	189798	614	+	.	ID="RND-1_FAMILY-358";Tend="841";Tstart="715";shortTE="F";uid="a04e5030-8583-4649-830b-108ac296b17d"
NW_007377708.1	RepeatMasker	SINE/5S	178378	178536	839	+	.	ID="RND-1_FAMILY-103";Tend="884";Tstart="729";shortTE="F";uid="7b053af8-85a4-4e01-a25b-92999c4c42ae"
NW_007377708.1	RepeatMasker	SINE/5S	156553	156775	1053	+	.	ID="RND-1_FAMILY-103";Tend="859";Tstart="655";shortTE="F";uid="bea5161c-4cdb-4e85-af4e-e1888731c345"
NW_007377708.1	RepeatMasker	SINE/ID	119530	119864	1150	+	.	ID="RND-1_FAMILY-5";TEgroup="ctg_269%7CRND-1_FAMILY-5%7C1";Tend="1761";Tstart="1537";shortTE="F";uid="fd59b526-08d8-4e35-9440-e206547230e8"
NW_007377708.1	RepeatMasker	Unknown	73298	73459	1336	+	.	ID="RND-5_FAMILY-4377";Tend="1031";Tstart="873";shortTE="F";uid="0686ba80-6151-42ad-89fa-ecab216b23f0"
NW_007377708.1	RepeatMasker	LTR/Gypsy	149153	149366	465	+	.	ID="RND-1_FAMILY-60";TEgroup="ctg_269%7CRND-1_FAMILY-60%7C1";Tend="1181";Tstart="1104";shortTE="T";uid="08c7535b-8319-4069-a705-9cd9cac06072"
NW_007377708.1	RepeatMasker	SINE/tRNA-Core	96157	96266	937	+	.	ID="RND-1_FAMILY-87";Tend="1202";Tstart="1093";shortTE="F";uid="b38373bc-2400-4a2c-bfd9-28ce968b9c9a"
NW_007377708.1	RepeatMasker	SINE/tRNA-RTE	107258	107384	514	+	.	ID="RND-1_FAMILY-88";Tend="1396";Tstart="1260";shortTE="F";uid="21a40aed-aa6c-4916-a78e-e254943a53a2"
NW_007377708.1	RepeatMasker	SINE/5S	180607	180822	978	+	.	ID="RND-1_FAMILY-103";Tend="863";Tstart="651";shortTE="F";uid="93fbb5f3-57c2-487a-82db-2511c771da94"
NW_007377708.1	RepeatMasker	RC/Helitron	186893	187010	815	+	.	ID="RND-6_FAMILY-8282";Tend="1113";Tstart="998";shortTE="F";uid="8c8932e7-e863-43ed-9ee3-9fc901dfa61c"
NW_007377708.1	RepeatMasker	Unknown	130113	130218	801	+	.	ID="RND-1_FAMILY-243";Tend="866";Tstart="766";shortTE="F";uid="a7266f58-4312-4dac-b833-5d48215ac916"
NW_007377708.1	RepeatMasker	Unknown	141788	141972	973	+	.	ID="RND-1_FAMILY-168";Tend="897";Tstart="710";shortTE="F";uid="6088650a-5a0f-4e0d-9066-340f731a086c"
NW_007377708.1	RepeatMasker	LINE/RTE-BovB	100486	100607	929	+	.	ID="RND-6_FAMILY-4311";Tend="604";Tstart="487";shortTE="F";uid="9819f903-8e8b-4351-8c60-6cc71d3d3070"
NW_007377708.1	RepeatMasker	Unknown	132827	133060	1175	+	.	ID="RND-5_FAMILY-708";Tend="1439";Tstart="1208";shortTE="F";uid="de38b068-3825-4c96-aaef-1905178518a3"
NW_007377708.1	RepeatMasker	SINE/tRNA-Deu	188107	188278	935	+	.	ID="RND-1_FAMILY-54";Tend="1083";Tstart="884";shortTE="F";uid="f87b6617-645a-4c62-aa01-1a5db238fbbc"
NW_007377708.1	RepeatMasker	DNA/hAT-Blackjack	248889	249102	474	+	.	ID="RND-6_FAMILY-11667";Tend="567";Tstart="360";shortTE="F";uid="8dcc31cf-a8ca-4854-b39e-4b5725d0f529"
NW_007377708.1	RepeatMasker	RC/Helitron	241750	241878	1087	+	.	ID="RND-1_FAMILY-683";Tend="1044";Tstart="916";shortTE="F";uid="14f7ed9d-d3cc-40e9-95ec-6281dfa03a3c"
NW_007377708.1	RepeatMasker	Satellite	97216	97530	2555	+	.	ID="RND-1_FAMILY-674";Tend="938";Tstart="628";shortTE="F";uid="b1f58e86-a0b2-446e-acac-3622b513cd2d"
NW_007377708.1	RepeatMasker	Unknown	170164	170461	826	+	.	ID="RND-6_FAMILY-10676";TEgroup="ctg_269%7CRND-6_FAMILY-10676%7C1";Tend="1061";Tstart="953";shortTE="F";uid="a5cd51ce-db05-4511-9ea9-acf5d340eca7"
NW_007377708.1	RepeatMasker	LINE/RTE-BovB	238863	239044	948	+	.	ID="RND-6_FAMILY-4311";Tend="620";Tstart="422";shortTE="F";uid="080fd3ec-7cb3-44d6-af96-1ac23a8ff3ab"
NW_007377708.1	RepeatMasker	Unknown	197845	198074	1448	+	.	ID="RND-1_FAMILY-98";Tend="1094";Tstart="860";shortTE="F";uid="9624e15e-8617-4c1b-b9b7-27fcb5e213be"
NW_007377708.1	RepeatMasker	SINE/5S	184617	184776	675	+	.	ID="RND-1_FAMILY-103";Tend="884";Tstart="729";shortTE="F";uid="aa5ac00d-b0a5-4bc4-ab7d-4afcb9c21b03"
NW_007377708.1	RepeatMasker	Unknown	161389	161603	1287	+	.	ID="RND-6_FAMILY-562";Tend="884";Tstart="676";shortTE="F";uid="ec93c9d9-7f5f-4769-a4a9-0acab25dbe30"
NW_007377708.1	RepeatMasker	Unknown	115169	115363	1093	+	.	ID="RND-6_FAMILY-4153";Tend="1605";Tstart="1402";shortTE="F";uid="5b3a5c49-0f98-4405-a687-b0c0a876dc9e"
NW_007377708.1	RepeatMasker	Unknown	183826	183973	675	+	.	ID="RND-1_FAMILY-358";Tend="841";Tstart="685";shortTE="F";uid="2d341d61-e87a-41cc-b081-694257c7a787"
NW_007377708.1	RepeatMasker	SINE/5S	181244	181399	682	+	.	ID="RND-1_FAMILY-103";Tend="863";Tstart="718";shortTE="F";uid="7e4b49cc-1ac8-43a3-8147-3140643f1535"
NW_007377708.1	RepeatMasker	DNA/hAT-Charlie	191754	191920	1213	+	.	ID="RND-1_FAMILY-571";Tend="1123";Tstart="954";shortTE="F";uid="b800faa8-ea5a-4f93-b4da-eb0680342d1e"
NW_007377708.1	RepeatMasker	LINE/L1-Tx1	123950	124268	1246	+	.	ID="RND-4_FAMILY-112";Tend="1897";Tstart="1533";shortTE="F";uid="029a1b4c-af9b-4e4d-a032-bde5919b859c"
NW_007377708.1	RepeatMasker	LINE/L1-Tx1	139156	139779	1100	+	.	ID="RND-4_FAMILY-112";Tend="1789";Tstart="1305";shortTE="F";uid="17025b33-ffb2-485f-8c5d-f74795ad8bd2"
NW_007377708.1	RepeatMasker	RC/Helitron	64263	64588	703	+	.	ID="RND-6_FAMILY-8282";TEgroup="ctg_269%7CRND-6_FAMILY-8282%7C1";Tend="1107";Tstart="885";shortTE="T";uid="46ad879d-968b-4b77-974d-36d82c27abd2"
NW_007377708.1	RepeatMasker	Unknown	220913	221352	2048	+	.	ID="RND-1_FAMILY-64";Tend="1126";Tstart="287";shortTE="F";uid="1462c682-ede3-4f0e-9069-f1af74869390"
NW_007377708.1	RepeatMasker	Unknown	47841	47981	1224	+	.	ID="RND-1_FAMILY-82";Tend="423";Tstart="283";shortTE="F";uid="d1dd9012-e1cc-4edc-a639-f120b2f3a91b"
NW_007377708.1	RepeatMasker	Unknown	51015	51183	1021	+	.	ID="RND-1_FAMILY-48";Tend="856";Tstart="684";shortTE="F";uid="4018acef-7fef-4dfa-b0c0-110cdf58f6e3"
NW_007377708.1	RepeatMasker	Unknown	82988	83460	1579	+	.	ID="RND-1_FAMILY-133";TEgroup="ctg_269%7CRND-1_FAMILY-133%7C1";Tend="1104";Tstart="899";shortTE="F";uid="b07da7bd-7004-42c0-a501-6f459933978c"
NW_007377708.1	RepeatMasker	Unknown	88196	88467	786	+	.	ID="RND-1_FAMILY-56";Tend="1769";Tstart="1512";shortTE="F";uid="26874641-ad2a-4ddd-9a42-925daf4d5fcf"
NW_007377708.1	RepeatMasker	Unknown	181704	181841	654	+	.	ID="RND-6_FAMILY-29318";Tend="1306";Tstart="1164";shortTE="F";uid="d4fd7c45-8b12-46d5-b2fa-b967830b35c5"
NW_007377708.1	RepeatMasker	Unknown	105713	105839	1047	+	.	ID="RND-1_FAMILY-386";Tend="796";Tstart="671";shortTE="F";uid="3eac4206-af39-4c41-b9b0-2545f0988bf0"
NW_007377708.1	RepeatMasker	DNA/hAT-Charlie	104670	104836	413	+	.	ID="RND-4_FAMILY-229";Tend="1060";Tstart="869";shortTE="F";uid="275bcd7b-1131-4d3e-8fa8-68a5b27806e3"
NW_007377708.1	RepeatMasker	DNA	68467	68669	764	+	.	ID="RND-6_FAMILY-33607";Tend="1076";Tstart="876";shortTE="F";uid="6dda6d68-e70b-463d-921c-820a5d587043"
NW_007377708.1	RepeatMasker	LINE/L1-Tx1	243149	243414	951	+	.	ID="RND-1_FAMILY-1";Tend="1911";Tstart="1598";shortTE="F";uid="e8478d75-d752-48b3-99cf-04a364ff77a0"
NW_007377708.1	RepeatMasker	Unknown	49026	49154	876	+	.	ID="RND-6_FAMILY-2666";Tend="1740";Tstart="1612";shortTE="F";uid="d8d25459-9b2d-484c-bd22-119c7fafcec7"
NW_007377708.1	RepeatMasker	Unknown	168480	168621	1042	+	.	ID="RND-1_FAMILY-98";Tend="1025";Tstart="886";shortTE="F";uid="c32193c5-fd1c-4ca4-b25d-f0afcc688e4b"
NW_007377708.1	RepeatMasker	SINE/tRNA-RTE	163570	163697	1000	+	.	ID="RND-1_FAMILY-100";Tend="862";Tstart="735";shortTE="F";uid="15b339b8-d5f9-4aeb-a22e-6b644eaf2c8b"
NW_007377708.1	RepeatMasker	Unknown	143171	143352	1188	+	.	ID="RND-5_FAMILY-830";Tend="963";Tstart="757";shortTE="F";uid="1e3009c1-aea3-4a0e-ae98-ff18fd3191a9"
NW_007377708.1	RepeatMasker	SINE/tRNA-RTE	62259	62562	2227	+	.	ID="RND-6_FAMILY-31686";Tend="1279";Tstart="977";shortTE="F";uid="49c0c996-4b4c-488d-af9e-7e12ebe5ae82"
NW_007377708.1	RepeatMasker	RC/Helitron	241248	241376	1071	+	.	ID="RND-1_FAMILY-683";Tend="1044";Tstart="916";shortTE="F";uid="2db5e186-2622-44ec-8d65-25717c2db916"
NW_007377708.1	RepeatMasker	Unknown	49751	49987	861	+	.	ID="RND-6_FAMILY-40438";Tend="295";Tstart="74";shortTE="F";uid="61385624-8178-4fbb-a9fa-50503359a3b3"
NW_007377708.1	RepeatMasker	Unknown	22739	22873	820	+	.	ID="RND-1_FAMILY-344";Tend="1536";Tstart="1403";shortTE="F";uid="fece625e-488a-4eb0-a290-ba4b72dbaf28"
NW_007377708.1	RepeatMasker	Unknown	14590	15360	4304	+	.	ID="RND-5_FAMILY-3254";TEgroup="ctg_269%7CRND-5_FAMILY-3254%7C1";Tend="1260";Tstart="697";shortTE="F";uid="75ba83af-c327-4c2b-b702-1286cf4fa477"
NW_007377708.1	RepeatMasker	Unknown	199170	199282	523	+	.	ID="RND-1_FAMILY-70";Tend="1044";Tstart="927";shortTE="F";uid="b83f130b-fdd8-4a4a-89a1-5d1812f39d0d"
NW_007377708.1	RepeatMasker	Unknown	172223	172570	2981	+	.	ID="RND-6_FAMILY-1666";Tend="1155";Tstart="813";shortTE="F";uid="74ce0f89-e7b6-4567-85b1-ff372d6719de"
NW_007377708.1	RepeatMasker	Unknown	252465	252585	1022	+	.	ID="RND-1_FAMILY-55";Tend="808";Tstart="688";shortTE="F";uid="d87cee72-5efd-4174-b028-049ec5b58f70"
NW_007377708.1	RepeatMasker	LINE/I-Jockey	89276	89385	725	+	.	ID="RND-6_FAMILY-17814";Tend="1139";Tstart="1030";shortTE="F";uid="996fd167-f3fd-4e17-9dde-8d9b7c8b76f1"
NW_007377708.1	RepeatMasker	Unknown	60374	60552	1014	+	.	ID="RND-5_FAMILY-987";Tend="1163";Tstart="989";shortTE="F";uid="149eb0ac-e314-419b-bf3f-4de72dbd0686"
NW_007377708.1	RepeatMasker	DNA/hAT-Charlie	191123	191266	769	+	.	ID="RND-1_FAMILY-571";Tend="1123";Tstart="947";shortTE="F";uid="4b627537-e2e3-49a0-ae1f-149826a0042f"
NW_007377708.1	RepeatMasker	DNA/PIF-Harbinger	110812	111116	550	+	.	ID="RND-1_FAMILY-258";Tend="800";Tstart="526";shortTE="F";uid="12708fdb-6fc8-437f-88db-2573bda47f1d"
NW_007377708.1	RepeatMasker	SINE/5S	162150	162375	987	+	.	ID="RND-1_FAMILY-103";Tend="877";Tstart="657";shortTE="F";uid="c9a9d1e2-78f7-4e85-8d92-e7832f2de3ec"
NW_007377708.1	RepeatMasker	Unknown	85836	85958	1039	+	.	ID="RND-5_FAMILY-10489";Tend="1112";Tstart="988";shortTE="F";uid="7281ee35-9788-4628-9465-91926566f226"
NW_007377708.1	RepeatMasker	Unknown	218142	218410	546	+	.	ID="RND-5_FAMILY-3456";Tend="930";Tstart="672";shortTE="F";uid="c70e956b-08aa-4375-a02b-dcf09f3494b5"
NW_007377708.1	RepeatMasker	SINE/5S	241983	242112	779	+	.	ID="RND-1_FAMILY-103";Tend="790";Tstart="655";shortTE="F";uid="92238e06-a369-4937-909f-ecbe4ea77538"
NW_007377708.1	RepeatMasker	Unknown	244179	244362	902	+	.	ID="RND-6_FAMILY-20204";Tend="1655";Tstart="1467";shortTE="F";uid="0b102c2c-f374-4332-94b0-752ec3bea06e"
NW_007377708.1	RepeatMasker	SINE/ID	124896	125140	1205	+	.	ID="RND-1_FAMILY-16";Tend="1114";Tstart="851";shortTE="F";uid="4e664904-6aa1-4ea2-8fa0-a2cdfefa7378"
NW_007377708.1	RepeatMasker	SINE/ID	169389	169491	519	+	.	ID="RND-6_FAMILY-766";Tend="1044";Tstart="944";shortTE="F";uid="59f5be00-48e5-41db-9d03-c689b78b9908"
NW_007377708.1	RepeatMasker	SINE/B4	82392	82550	440	+	.	ID="RND-2_FAMILY-91";Tend="1086";Tstart="922";shortTE="F";uid="865db4c6-b2a6-49de-98f8-d1a837a46b7f"
NW_007377708.1	RepeatMasker	Unknown	59266	59456	1546	+	.	ID="RND-6_FAMILY-28979";Tend="606";Tstart="416";shortTE="F";uid="2b3599c8-ed51-4af7-a827-6dead5735f9b"
NW_007377708.1	RepeatMasker	Unknown	88950	89163	1258	+	.	ID="RND-1_FAMILY-98";Tend="1094";Tstart="873";shortTE="F";uid="3d8e3274-0671-4b4f-b178-3eb1168bc0bb"
NW_007377708.1	RepeatMasker	Unknown	187725	187922	860	+	.	ID="RND-6_FAMILY-55917";Tend="296";Tstart="98";shortTE="F";uid="e40dd665-1d68-4459-938f-788840b1510f"
NW_007377708.1	RepeatMasker	DNA/Maverick	247531	248154	627	+	.	ID="RND-6_FAMILY-12032";TEgroup="ctg_269%7CRND-6_FAMILY-12032%7C2";Tend="998";Tstart="709";shortTE="F";uid="5f603b8b-c42b-43e1-b9d4-1764325280ad"
NW_007377708.1	RepeatMasker	RC/Helitron	164052	164156	473	+	.	ID="RND-1_FAMILY-670";Tend="1430";Tstart="1327";shortTE="F";uid="108936e2-19ad-45b9-b1b3-10f0369826db"
NW_007377708.1	RepeatMasker	SINE/ID	232060	232261	1162	+	.	ID="RND-1_FAMILY-5";Tend="1736";Tstart="1537";shortTE="F";uid="356e8384-d850-4185-aa04-5688854fc691"
NW_007377708.1	RepeatMasker	SINE/ID	108433	108575	1086	+	.	ID="RND-1_FAMILY-10";Tend="850";Tstart="708";shortTE="F";uid="c10ae0aa-147c-4eb5-a1be-6211807ea926"
NW_007377708.1	RepeatMasker	DNA	195986	196094	796	+	.	ID="RND-6_FAMILY-33607";Tend="1173";Tstart="1066";shortTE="F";uid="918b2963-0782-409a-bd88-09c0c807fbd3"
NW_007377708.1	RepeatMasker	Unknown	169401	169590	618	+	.	ID="RND-6_FAMILY-1666";Tend="1033";Tstart="813";shortTE="F";uid="4b98178e-679a-4f93-bde6-e9df2203d559"
NW_007377708.1	RepeatMasker	SINE/ID	164645	164839	675	+	.	ID="RND-1_FAMILY-5";Tend="1753";Tstart="1529";shortTE="F";uid="6ba94d2d-9a37-4e92-bb09-f91e2a3b01f5"
NW_007377708.1	RepeatMasker	LINE/L1-Tx1	190442	190707	671	+	.	ID="RND-1_FAMILY-1";Tend="1847";Tstart="1593";shortTE="F";uid="cdd388ce-645f-4b2d-9513-517de3edba05"
NW_007377708.1	RepeatMasker	Unknown	162986	163183	1012	+	.	ID="RND-1_FAMILY-168";Tend="907";Tstart="710";shortTE="F";uid="0b3123e1-01e9-46c9-aa5f-30c8e3f23bd3"
NW_007377708.1	RepeatMasker	SINE/ID	47515	47799	492	+	.	ID="RND-6_FAMILY-766";Tend="1014";Tstart="730";shortTE="F";uid="3f0c878e-6545-46b2-8280-d62d5a47f46a"
NW_007377708.1	RepeatMasker	SINE/ID	153004	153112	743	+	.	ID="RND-1_FAMILY-16";Tend="1078";Tstart="965";shortTE="F";uid="010bbcdf-13d7-4b12-a3a3-d9a739058714"
NW_007377708.1	RepeatMasker	SINE/ID	108759	108901	1022	+	.	ID="RND-1_FAMILY-10";Tend="850";Tstart="708";shortTE="F";uid="e0ded70e-485d-4d0f-aef8-094c7ade7c16"
NW_007377708.1	RepeatMasker	SINE/ID	237104	237592	904	+	.	ID="RND-1_FAMILY-10";TEgroup="ctg_269%7CRND-1_FAMILY-10%7C1";Tend="913";Tstart="718";shortTE="F";uid="6a790ee2-0202-4c52-a8c7-6f7aa5622352"
NW_007377708.1	RepeatMasker	SINE/5S	75581	75688	458	+	.	ID="RND-1_FAMILY-103";Tend="760";Tstart="656";shortTE="F";uid="7158aa07-dc72-496a-935a-beed4bc6ca0c"
NW_007377708.1	RepeatMasker	Unknown	171312	171509	860	+	.	ID="RND-6_FAMILY-55917";Tend="296";Tstart="98";shortTE="F";uid="f60e48dc-ec5c-46fe-a40e-80170944133d"
NW_007377708.1	RepeatMasker	Unknown	190031	190154	618	+	.	ID="RND-1_FAMILY-358";Tend="841";Tstart="715";shortTE="F";uid="343f7ec6-0105-4623-9a49-30250e6734a7"
NW_007377708.1	RepeatMasker	LTR	196502	196610	425	+	.	ID="RND-6_FAMILY-548";Tend="1111";Tstart="1011";shortTE="F";uid="efd81358-96a6-45ab-90ed-09a67da8ebd0"
NW_007377708.1	RepeatMasker	SINE/ID	189108	189236	828	+	.	ID="RND-1_FAMILY-4";Tend="1553";Tstart="1427";shortTE="F";uid="ba13b241-59d8-4c2a-a4ec-349b10d8d484"
NW_007377708.1	RepeatMasker	Unknown	74020	74318	1833	+	.	ID="RND-5_FAMILY-607";Tend="1231";Tstart="936";shortTE="F";uid="67df87d5-ac16-4442-aa4a-a4b8959a5c76"
NW_007377708.1	RepeatMasker	Unknown	179681	179833	1123	+	.	ID="RND-6_FAMILY-1666";Tend="982";Tstart="828";shortTE="F";uid="b0ee08b1-8236-4eb0-b1ff-59be849c4d0d"
NW_007377708.1	RepeatMasker	Unknown	46865	47006	647	+	.	ID="RND-5_FAMILY-987";Tend="1173";Tstart="1044";shortTE="F";uid="23110a8a-1869-458f-8229-2ab0ffe91a81"
NW_007377708.1	RepeatMasker	Unknown	38926	39298	829	+	.	ID="RND-1_FAMILY-314";Tend="1670";Tstart="1334";shortTE="F";uid="71f1dcd0-3a65-4394-a14d-27144a2b2cee"
NW_007377708.1	RepeatMasker	DNA/Maverick	186499	186800	2165	+	.	ID="RND-1_FAMILY-84";Tend="1091";Tstart="785";shortTE="F";uid="2d25f2fa-4d3f-4abf-90c6-f3c99424e293"
NW_007377708.1	RepeatMasker	DNA/hAT-hATm	110974	111178	1561	-	.	ID="RND-6_FAMILY-23";Tend="1886";Tstart="1682";shortTE="F";uid="572f713a-d537-42af-ac04-893150a99ae2"
NW_007377708.1	RepeatMasker	LINE/L1-Tx1	88423	88648	950	-	.	ID="RND-1_FAMILY-1";Tend="1052";Tstart="724";shortTE="F";uid="6c78b7de-24f9-4dd2-a65f-c50b5d9e8b8f"
NW_007377708.1	RepeatMasker	DNA/hAT-Charlie	165457	165667	1212	-	.	ID="RND-5_FAMILY-6244";Tend="1076";Tstart="856";shortTE="F";uid="daf5caa3-6c1e-4722-9c83-efc3d0a3e3d5"
NW_007377708.1	RepeatMasker	Unknown	248061	248552	549	-	.	ID="RND-6_FAMILY-431";Tend="1406";Tstart="953";shortTE="F";uid="0b94f568-60f0-4147-8233-37b353c88ccc"
NW_007377708.1	RepeatMasker	Unknown	194869	195029	1120	-	.	ID="RND-1_FAMILY-166";Tend="943";Tstart="777";shortTE="F";uid="30596209-6a6c-4e0f-8e0a-1b81b1cd159a"
NW_007377708.1	RepeatMasker	LINE/RTE-RTE	10097	10270	547	-	.	ID="RND-6_FAMILY-13834";Tend="342";Tstart="220";shortTE="F";uid="9c9cdd38-5b11-42ba-a8c1-5d8f05bd45e1"
NW_007377708.1	RepeatMasker	Unknown	137796	137896	543	-	.	ID="RND-6_FAMILY-3384";Tend="1812";Tstart="1720";shortTE="F";uid="89000197-f866-4894-ac03-4a43632fbca8"
NW_007377708.1	RepeatMasker	Unknown	30529	30777	1174	-	.	ID="RND-1_FAMILY-52";Tend="1174";Tstart="923";shortTE="F";uid="bdbe82a8-a6fd-4721-8332-dd9054535136"
NW_007377708.1	RepeatMasker	LINE/L2	20958	22292	3986	-	.	ID="RND-6_FAMILY-26913";TEgroup="ctg_269%7CRND-6_FAMILY-26913%7C1";Tend="1833";Tstart="703";shortTE="F";uid="68830336-66ee-47ae-8954-1ea9d504ffef"
NW_007377708.1	RepeatMasker	Unknown	225261	225551	2330	-	.	ID="RND-1_FAMILY-106";Tend="1159";Tstart="867";shortTE="F";uid="819f7645-9264-4298-814e-049126c0fe8c"
NW_007377708.1	RepeatMasker	Unknown	188085	188249	878	-	.	ID="RND-1_FAMILY-52";Tend="1142";Tstart="923";shortTE="F";uid="04ce8134-c714-4b87-9531-fb789b7ad000"
NW_007377708.1	RepeatMasker	SINE/5S	149851	150016	554	-	.	ID="RND-1_FAMILY-103";Tend="853";Tstart="659";shortTE="F";uid="e668bc13-b457-4514-a2d7-1b2da6e7cc5d"
NW_007377708.1	RepeatMasker	SINE/B4	175264	175479	1270	-	.	ID="RND-5_FAMILY-761";Tend="983";Tstart="757";shortTE="F";uid="8ffd4ff3-5fcc-4758-bdce-e41c64e4210c"
NW_007377708.1	RepeatMasker	DNA/hAT-Charlie	246800	247077	2148	-	.	ID="RND-4_FAMILY-1112";Tend="1070";Tstart="794";shortTE="F";uid="c4c60bbc-17fe-4e91-b414-c3e39e69d8ee"
NW_007377708.1	RepeatMasker	Unknown	155399	155538	1060	-	.	ID="RND-6_FAMILY-1666";Tend="988";Tstart="849";shortTE="F";uid="d280f18c-015d-4bc3-b542-3303659ea385"
NW_007377708.1	RepeatMasker	SINE/tRNA-Meta	162005	162121	934	-	.	ID="RND-1_FAMILY-97";Tend="993";Tstart="877";shortTE="F";uid="e4b8ef32-b2b1-4809-bf9b-e70740025b54"
NW_007377708.1	RepeatMasker	RC/Helitron	39123	39345	821	-	.	ID="RND-1_FAMILY-308";Tend="1677";Tstart="1399";shortTE="F";uid="866d1b6b-c859-457b-b361-7de96a4cbb7a"
NW_007377708.1	RepeatMasker	SINE/ID	140404	140630	1660	-	.	ID="RND-1_FAMILY-9";Tend="1009";Tstart="786";shortTE="F";uid="5c3cb433-b894-4e64-b1e4-13ba1307a689"
NW_007377708.1	RepeatMasker	SINE/tRNA-Core	250318	250781	491	-	.	ID="RND-1_FAMILY-87";Tend="2411";Tstart="1972";shortTE="F";uid="49ba56ca-bc55-4701-b593-b512d20b7d27"
NW_007377708.1	RepeatMasker	Unknown	147737	147849	863	-	.	ID="RND-1_FAMILY-371";Tend="527";Tstart="415";shortTE="F";uid="eedf91aa-3dd9-4b15-a843-dc599dd7f348"
NW_007377708.1	RepeatMasker	Unknown	185307	185480	1205	-	.	ID="RND-1_FAMILY-98";Tend="1094";Tstart="917";shortTE="F";uid="979c5a5c-7d5c-414d-ac2a-d37d125b1bc9"
NW_007377708.1	RepeatMasker	Unknown	154510	154727	1322	-	.	ID="RND-6_FAMILY-20204";Tend="1729";Tstart="1515";shortTE="F";uid="1beb658e-9855-4b3e-ada2-8485a477a07e"
NW_007377708.1	RepeatMasker	Unknown	193979	194145	1139	-	.	ID="RND-1_FAMILY-166";Tend="943";Tstart="777";shortTE="F";uid="6912ad82-808e-4a37-8cd2-65ae7806bdaf"
NW_007377708.1	RepeatMasker	Unknown	85962	86091	881	-	.	ID="RND-1_FAMILY-344";Tend="1518";Tstart="1363";shortTE="F";uid="7fefb170-1c73-4467-92c4-6d69d55c1449"
NW_007377708.1	RepeatMasker	DNA/hAT-Charlie	216264	216475	1421	-	.	ID="RND-1_FAMILY-515";Tend="670";Tstart="454";shortTE="F";uid="a699f942-902a-4dea-93aa-c1478d936cf4"
NW_007377708.1	RepeatMasker	Unknown	185729	185873	877	-	.	ID="RND-1_FAMILY-52";Tend="1065";Tstart="921";shortTE="F";uid="08645f42-ef18-49d0-b48c-ae2421211836"
NW_007377708.1	RepeatMasker	LINE/RTE-BovB	72675	72805	896	-	.	ID="RND-5_FAMILY-2258";Tend="958";Tstart="828";shortTE="F";uid="750246a2-f974-4b0a-88b7-a94bff7c2189"
NW_007377708.1	RepeatMasker	DNA/hAT-hATm	51040	51210	473	-	.	ID="RND-6_FAMILY-23";Tend="857";Tstart="702";shortTE="F";uid="4e21ba1f-1dc0-4a06-b325-1411b9d03753"
NW_007377708.1	RepeatMasker	Unknown	106701	107223	3477	-	.	ID="RND-1_FAMILY-575";Tend="1774";Tstart="1171";shortTE="F";uid="ba7e7b96-e40a-4530-b954-efa03ae960b2"
NW_007377708.1	RepeatMasker	Unknown	126806	126985	1453	-	.	ID="RND-1_FAMILY-133";Tend="1080";Tstart="899";shortTE="F";uid="9a06b6e7-7123-4220-981b-a7384f3bac78"
NW_007377708.1	RepeatMasker	SINE/tRNA-RTE	180818	181005	1241	-	.	ID="RND-1_FAMILY-100";Tend="1044";Tstart="857";shortTE="F";uid="ecb2c938-96ba-4673-b546-04baafa205ac"
NW_007377708.1	RepeatMasker	RC/Helitron	80875	81024	827	-	.	ID="RND-6_FAMILY-8282";Tend="970";Tstart="815";shortTE="F";uid="b0da7b85-31d9-4df9-9832-1b993e538372"
NW_007377708.1	RepeatMasker	SINE/tRNA-Core	171351	171935	2282	-	.	ID="RND-6_FAMILY-3547";Tend="1930";Tstart="794";shortTE="F";uid="4ac5992d-4c4b-442f-a117-a67b61b94395"
NW_007377708.1	RepeatMasker	SINE/5S	43737	43838	422	-	.	ID="RND-1_FAMILY-103";Tend="756";Tstart="655";shortTE="F";uid="a6ffccca-b2f2-4e3a-8298-b1ce7f024045"
NW_007377708.1	RepeatMasker	RC/Helitron	163698	164070	3097	-	.	ID="RND-1_FAMILY-202";Tend="1622";Tstart="1252";shortTE="F";uid="1a7e8977-eb6c-4efd-b19f-9436a2e123e9"
NW_007377708.1	RepeatMasker	Unknown	83023	83253	1416	-	.	ID="RND-6_FAMILY-6145";Tend="804";Tstart="495";shortTE="F";uid="6982f382-b54c-41ed-b4f8-52c09aa0b0fd"
NW_007377708.1	RepeatMasker	LTR/Gypsy	186521	186989	1276	-	.	ID="RND-6_FAMILY-5186";Tend="1126";Tstart="671";shortTE="F";uid="424b8d7e-06e4-4aa8-b596-487260ba0d43"
NW_007377708.1	RepeatMasker	Unknown	62745	63006	1869	-	.	ID="RND-5_FAMILY-8766";Tend="1160";Tstart="899";shortTE="F";uid="111315c5-7bb7-4b11-bec5-00150b965a83"
NW_007377708.1	RepeatMasker	Unknown	187754	187924	1139	-	.	ID="RND-6_FAMILY-1666";Tend="1025";Tstart="855";shortTE="F";uid="fa0c6ac6-7e4a-45a8-8e22-05efe83afdea"
NW_007377708.1	RepeatMasker	DNA/hAT-Charlie	227100	227353	1035	-	.	ID="RND-1_FAMILY-515";Tend="798";Tstart="449";shortTE="F";uid="b9f8dbd9-96c5-40bf-8a39-2541700357eb"
NW_007377708.1	RepeatMasker	Unknown	232062	232331	1127	-	.	ID="RND-6_FAMILY-20204";Tend="1724";Tstart="1456";shortTE="F";uid="fffb2997-f830-4828-ad02-a3c0cb8cc414"
NW_007377708.1	RepeatMasker	DNA	167654	167908	1674	-	.	ID="RND-1_FAMILY-108";Tend="1866";Tstart="1616";shortTE="F";uid="36329bf0-a6d0-4d6a-9384-df25d0896e37"
NW_007377708.1	RepeatMasker	Unknown	120574	120710	1094	-	.	ID="RND-1_FAMILY-133";Tend="1104";Tstart="968";shortTE="F";uid="d9c67bac-c015-40d6-80ef-5473cf20f0c5"
NW_007377708.1	RepeatMasker	SINE/ID	175249	175353	493	-	.	ID="RND-1_FAMILY-4";Tend="1453";Tstart="1348";shortTE="F";uid="0840725b-cf04-48d8-8f77-31e0c6354b36"
NW_007377708.1	RepeatMasker	DNA/Sola-2	115058	115330	2192	-	.	ID="RND-1_FAMILY-95";Tend="1600";Tstart="1321";shortTE="F";uid="d2c85216-8101-4cad-958d-9a379bbfec36"
NW_007377708.1	RepeatMasker	SINE/ID	63387	63557	1077	-	.	ID="RND-1_FAMILY-16";Tend="1076";Tstart="901";shortTE="F";uid="17ce6fd4-6b50-4c00-90ab-76ada288b640"
NW_007377708.1	RepeatMasker	Unknown	69944	70322	855	-	.	ID="RND-5_FAMILY-607";TEgroup="ctg_269%7CRND-5_FAMILY-607%7C1";Tend="1111";Tstart="932";shortTE="F";uid="eeade4ac-6b12-480d-a0b9-99031e834b72"
NW_007377708.1	RepeatMasker	SINE/ID	132988	133100	618	-	.	ID="RND-1_FAMILY-4";Tend="743";Tstart="627";shortTE="F";uid="1d3cca63-d7d0-42f3-866e-334f94977a0c"
NW_007377708.1	RepeatMasker	DNA/Sola-2	221407	221738	1825	-	.	ID="RND-1_FAMILY-789";Tend="1189";Tstart="693";shortTE="F";uid="085c34b7-b361-4194-9645-280e4c20889f"
NW_007377708.1	RepeatMasker	Unknown	6407	6617	1329	-	.	ID="RND-5_FAMILY-8766";Tend="1099";Tstart="892";shortTE="F";uid="bee7a5e2-0b72-4394-8015-52431cfb1cf6"
NW_007377708.1	RepeatMasker	DNA/Maverick	224566	225035	554	-	.	ID="RND-6_FAMILY-12032";TEgroup="ctg_269%7CRND-6_FAMILY-12032%7C1";Tend="995";Tstart="539";shortTE="F";uid="cd9e7887-0610-46dc-82a6-791605bc65e0"
NW_007377708.1	RepeatMasker	Unknown	126069	126379	2024	-	.	ID="RND-1_FAMILY-122";Tend="1051";Tstart="747";shortTE="F";uid="f5ba4b4a-8614-4e82-ac6b-695ec6c87b33"
NW_007377708.1	RepeatMasker	Unknown	107499	107890	999	-	.	ID="RND-1_FAMILY-0";Tend="775";Tstart="353";shortTE="F";uid="9999c364-77dd-413c-bfd1-3805baa83fd8"
NW_007377708.1	RepeatMasker	LINE/RTE-BovB	228747	229072	1423	-	.	ID="RND-1_FAMILY-593";Tend="915";Tstart="592";shortTE="F";uid="f404b2e1-d129-400a-a148-32c113fe6e2a"
NW_007377708.1	RepeatMasker	LINE/L2	28616	29099	1194	-	.	ID="RND-6_FAMILY-26913";TEgroup="ctg_269%7CRND-6_FAMILY-26913%7C2";Tend="1485";Tstart="1133";shortTE="F";uid="1f720c48-3139-46b0-bb3e-1c6e9f24002c"
NW_007377708.1	RepeatMasker	SINE/ID	116027	116192	1017	-	.	ID="RND-1_FAMILY-16";Tend="1075";Tstart="910";shortTE="F";uid="178ad79e-fa42-4625-8750-ef7dfb6af8ca"
NW_007377708.1	RepeatMasker	Unknown	106360	106460	403	-	.	ID="RND-1_FAMILY-0";Tend="1078";Tstart="980";shortTE="F";uid="5bf4f371-14ff-4360-a17e-5cebd287c09b"
NW_007377708.1	RepeatMasker	RC/Helitron	22754	23114	2074	-	.	ID="RND-1_FAMILY-202";Tend="1622";Tstart="1276";shortTE="F";uid="c2e68b30-0bf9-49c8-bea8-c26933d92d1d"
NW_007377708.1	RepeatMasker	SINE/tRNA-RTE	170786	170899	826	-	.	ID="RND-1_FAMILY-100";Tend="894";Tstart="780";shortTE="F";uid="fb87f4aa-b8bd-4df2-b012-a9844889bee4"
NW_007377708.1	RepeatMasker	LINE/L1-Tx1	239799	240040	943	-	.	ID="RND-4_FAMILY-112";Tend="1796";Tstart="1501";shortTE="F";uid="6cf78174-2531-4aa1-91f4-691e17011478"
NW_007377708.1	RepeatMasker	SINE/B4	132859	133078	1528	-	.	ID="RND-5_FAMILY-761";Tend="977";Tstart="760";shortTE="F";uid="ffaccf42-290d-4aad-a898-2293b9e83cb3"
NW_007377708.1	RepeatMasker	DNA/hAT-Charlie	247097	247313	1660	-	.	ID="RND-6_FAMILY-12929";Tend="951";Tstart="735";shortTE="F";uid="fbb70855-a187-433b-99f9-987738c2ed59"
NW_007377708.1	RepeatMasker	SINE/ID	105863	106036	1328	-	.	ID="RND-1_FAMILY-13";Tend="1856";Tstart="1683";shortTE="F";uid="c5334d18-26f7-4417-a788-6440eea39349"
NW_007377708.1	RepeatMasker	DNA/hAT-Charlie	165819	166019	1135	-	.	ID="RND-5_FAMILY-6244";Tend="1052";Tstart="857";shortTE="F";uid="08f134da-1ecf-4dcc-8846-7fa052455e5d"
NW_007377708.1	RepeatMasker	DNA/P	169054	169352	637	-	.	ID="RND-5_FAMILY-7514";TEgroup="ctg_269%7CRND-5_FAMILY-7514%7C1";Tend="1225";Tstart="1128";shortTE="T";uid="973b5fed-90a5-43fa-aee4-dc32981589a5"
NW_007377708.1	RepeatMasker	SINE/5S	199281	199618	1223	-	.	ID="RND-1_FAMILY-103";TEgroup="ctg_269%7CRND-1_FAMILY-103%7C1";Tend="897";Tstart="659";shortTE="F";uid="52c2e01c-9cd7-468e-ace3-c2eacc38e487"
NW_007377708.1	RepeatMasker	LINE/RTE-RTE	3588	3710	571	-	.	ID="RND-6_FAMILY-13834";Tend="342";Tstart="220";shortTE="F";uid="cbf55c41-b462-4c8e-8d66-cd00506ad3e0"
NW_007377708.1	RepeatMasker	SINE/ID	3303	3419	887	-	.	ID="RND-1_FAMILY-6";Tend="1338";Tstart="1222";shortTE="F";uid="15002768-b61a-4edb-8599-dea607a8cdc3"
NW_007377708.1	RepeatMasker	Unknown	2355	2565	1278	-	.	ID="RND-5_FAMILY-8766";Tend="1099";Tstart="892";shortTE="F";uid="d9300bc7-d492-46b1-8b93-20c0c73be5e9"
NW_007377708.1	RepeatMasker	Unknown	109833	109954	835	-	.	ID="RND-1_FAMILY-166";Tend="943";Tstart="818";shortTE="F";uid="a9dcd2e1-e683-4cef-a3b6-219e4433ccea"
NW_007377708.1	RepeatMasker	Unknown	81530	81791	1888	-	.	ID="RND-5_FAMILY-8766";Tend="1160";Tstart="899";shortTE="F";uid="6ee800db-3f4f-4fe6-968f-e70bf99eec6c"
NW_007377708.1	RepeatMasker	SINE/tRNA-RTE	81260	81504	2049	-	.	ID="RND-5_FAMILY-620";Tend="1202";Tstart="958";shortTE="F";uid="cdb5e120-1aff-4de5-9549-2928e3cbb937"
NW_007377708.1	RepeatMasker	SINE/tRNA-RTE	181395	181585	1207	-	.	ID="RND-1_FAMILY-100";Tend="1043";Tstart="857";shortTE="F";uid="f945b308-bb3a-48f1-9dd5-ba314c66e44a"
NW_007377708.1	RepeatMasker	Unknown	137897	138102	1702	-	.	ID="RND-1_FAMILY-133";Tend="1103";Tstart="899";shortTE="F";uid="56eb4815-9b71-445c-8d01-5e7ef9ebdb26"
NW_007377708.1	RepeatMasker	Unknown	133997	134212	541	-	.	ID="RND-1_FAMILY-371";TEgroup="ctg_269%7CRND-1_FAMILY-371%7C1";Tend="527";Tstart="415";shortTE="T";uid="a862a65f-b272-4383-b2bc-fd1abd2b0924"
NW_007377708.1	RepeatMasker	RC/Helitron	61234	61373	900	-	.	ID="RND-6_FAMILY-8282";Tend="970";Tstart="815";shortTE="F";uid="e1c8136a-8dda-4226-ba10-5bc076e6d350"
NW_007377708.1	RepeatMasker	Unknown	159347	159497	695	-	.	ID="RND-5_FAMILY-9867";Tend="715";Tstart="552";shortTE="F";uid="d4823e65-ea84-4e8d-b5af-0ffc1568b26e"
NW_007377708.1	RepeatMasker	Unknown	176170	176355	1158	-	.	ID="RND-1_FAMILY-27";Tend="842";Tstart="647";shortTE="F";uid="ec6ba1aa-092a-488d-a273-f4001dbda9eb"
NW_007377708.1	RepeatMasker	SINE/ID	106371	106531	949	-	.	ID="RND-1_FAMILY-16";Tend="1075";Tstart="915";shortTE="F";uid="ac5bed2f-b3b1-45d7-b885-acb6b79a5f1e"
NW_007377708.1	RepeatMasker	Unknown	68169	68379	1520	-	.	ID="RND-1_FAMILY-65";Tend="1134";Tstart="922";shortTE="F";uid="f17ac0f6-617f-4ebb-b85a-376d7927f1a5"
NW_007377708.1	RepeatMasker	SINE/tRNA-RTE	187320	187434	775	-	.	ID="RND-1_FAMILY-100";Tend="894";Tstart="780";shortTE="F";uid="da603f84-6865-4dba-9812-a5b3710c9f21"
NW_007377708.1	RepeatMasker	LINE/I	184797	184926	1087	-	.	ID="RND-1_FAMILY-650";Tend="1176";Tstart="1047";shortTE="F";uid="20ecae2c-68b1-4c0d-bd1f-d65949dcfbc6"
NW_007377708.1	RepeatMasker	Unknown	125606	125816	1671	-	.	ID="RND-1_FAMILY-122";Tend="1057";Tstart="852";shortTE="F";uid="63ca57c3-20a0-4cc1-ae1d-3949557dcecd"
NW_007377708.1	RepeatMasker	Unknown	239109	239442	755	-	.	ID="RND-1_FAMILY-473";TEgroup="ctg_269%7CRND-1_FAMILY-473%7C1";Tend="1014";Tstart="888";shortTE="F";uid="727ad2ab-987d-4d3c-8524-674c24ddef72"
NW_007377708.1	RepeatMasker	Unknown	161275	161392	665	-	.	ID="RND-5_FAMILY-3163";Tend="1388";Tstart="1276";shortTE="F";uid="202a48c3-99f1-4574-9186-ec06cc98e95e"
NW_007377708.1	RepeatMasker	LINE/L1-Tx1	116129	116362	596	-	.	ID="RND-4_FAMILY-112";Tend="906";Tstart="670";shortTE="F";uid="28144747-fef8-4409-af7b-bf2f89422f9e"
NW_007377708.1	RepeatMasker	Unknown	221066	221358	1837	-	.	ID="RND-6_FAMILY-562";Tend="942";Tstart="656";shortTE="F";uid="172c6697-3c31-4131-9d59-9da20620efce"
NW_007377708.1	RepeatMasker	DNA/Sola-2	223850	224273	3059	-	.	ID="RND-1_FAMILY-789";Tend="1189";Tstart="769";shortTE="F";uid="c47f95c7-cfdf-40f1-b202-66f615154e35"
NW_007377708.1	RepeatMasker	Unknown	164515	164629	531	-	.	ID="RND-1_FAMILY-70";Tend="1024";Tstart="911";shortTE="F";uid="daabe924-73a1-4928-9fa3-126747289700"
NW_007377708.1	RepeatMasker	DNA/Maverick	226625	226931	433	-	.	ID="RND-6_FAMILY-12032";Tend="998";Tstart="662";shortTE="F";uid="0a6e0943-6d9b-4639-b050-7b53cadbe5b3"
NW_007377708.1	RepeatMasker	Unknown	83461	83737	1416	-	.	ID="RND-6_FAMILY-6145";Tend="494";Tstart="120";shortTE="F";uid="615f0675-d06e-4881-b5cc-c6b259d7afad"
NW_007377708.1	RepeatMasker	LINE/RTE-BovB	64927	65362	900	-	.	ID="RND-6_FAMILY-54328";TEgroup="ctg_269%7CRND-6_FAMILY-54328%7C1";Tend="1032";Tstart="752";shortTE="F";uid="23dcab39-e00b-4cf6-893a-09327c54fcfb"
NW_007377708.1	RepeatMasker	SINE/B4	88198	88422	795	-	.	ID="RND-5_FAMILY-761";Tend="984";Tstart="767";shortTE="F";uid="49c77a05-174b-4286-a2db-c8dd53d47617"
NW_007377708.1	RepeatMasker	DNA/Academ-1	251836	251992	432	-	.	ID="RND-1_FAMILY-355";Tend="671";Tstart="512";shortTE="F";uid="4325715d-8972-46c8-9f26-175ac78cc908"
NW_007377708.1	RepeatMasker	Unknown	194351	194512	1212	-	.	ID="RND-1_FAMILY-166";Tend="943";Tstart="777";shortTE="F";uid="59afbb85-eb35-4aa2-8c72-d8440e095f65"
NW_007377708.1	RepeatMasker	Unknown	7190	7400	1278	-	.	ID="RND-5_FAMILY-8766";Tend="1099";Tstart="892";shortTE="F";uid="50f8595b-ded3-41e8-817b-459a2922ba10"
NW_007377708.1	RepeatMasker	Unknown	196606	196749	768	-	.	ID="RND-1_FAMILY-52";Tend="1064";Tstart="925";shortTE="F";uid="5c54902f-e8da-4f29-a053-453524ed49d4"
NW_007377708.1	RepeatMasker	Satellite	152272	152735	449	-	.	ID="DMSAT6";Tend="411";Tstart="3";shortTE="F";uid="c69199dc-6122-4755-ab68-92a5ef2f5e32"
NW_007377708.1	RepeatMasker	Unknown	242025	242146	442	-	.	ID="RND-1_FAMILY-494";Tend="869";Tstart="747";shortTE="F";uid="d9de1ba0-4e1e-43a9-99c8-6bdda2444ddc"
NW_007377708.1	RepeatMasker	Unknown	241514	241643	429	-	.	ID="RND-1_FAMILY-494";Tend="867";Tstart="737";shortTE="F";uid="504af091-e35a-479f-ab2d-14981f1ef54f"
NW_007377708.1	RepeatMasker	LINE/RTE-BovB	80029	80303	1858	-	.	ID="RND-6_FAMILY-54328";Tend="1029";Tstart="752";shortTE="F";uid="fe8a8fb6-a7b9-42aa-8f60-d9dd93cbcc14"
NW_007377708.1	RepeatMasker	SINE/ID	155827	156074	1717	-	.	ID="RND-1_FAMILY-9";Tend="1075";Tstart="781";shortTE="F";uid="4512baf9-08bc-466f-97ba-dd6737d5bc9d"
NW_007377708.1	RepeatMasker	DNA/Maverick	218130	218294	676	-	.	ID="RND-6_FAMILY-4944";Tend="953";Tstart="791";shortTE="F";uid="ac911938-8b5b-4deb-b5cb-b43cf2562e11"
NW_007377708.1	RepeatMasker	DNA/Sola-2	120152	120337	1478	-	.	ID="RND-1_FAMILY-95";Tend="1094";Tstart="913";shortTE="F";uid="9a9dfe0c-bcca-4f54-852b-1621d5141c88"
NW_007377708.1	RepeatMasker	Unknown	222519	222733	881	-	.	ID="RND-1_FAMILY-168";Tend="912";Tstart="693";shortTE="F";uid="c01b0dd6-1d3a-49c1-813c-c7a1224ae679"
NW_007377708.1	RepeatMasker	Unknown	120475	120584	427	-	.	ID="RND-6_FAMILY-3384";Tend="1812";Tstart="1715";shortTE="F";uid="38112507-66ee-41b9-bf80-eb0e56668538"
NW_007380129.1	RepeatMasker	Unknown	18518	18681	1119	+	.	ID="RND-1_FAMILY-129";Tend="1400";Tstart="1139";shortTE="F";uid="ca9fb777-fba5-49eb-84c9-adbdceca0f0a"
NW_007380129.1	RepeatMasker	Unknown	16621	16778	1283	+	.	ID="RND-6_FAMILY-45419";Tend="1375";Tstart="1204";shortTE="F";uid="65f0060a-cb80-41b7-9c5c-d59ff4bc8c84"
NW_007380129.1	RepeatMasker	DNA/Academ-1	22408	22723	1661	+	.	ID="RND-5_FAMILY-639";Tend="910";Tstart="604";shortTE="F";uid="8ec8730f-2f6e-4a37-905e-0ef843baa321"
NW_007380129.1	RepeatMasker	Unknown	18713	19542	5076	+	.	ID="RND-6_FAMILY-45419";Tend="1396";Tstart="186";shortTE="F";uid="41314713-01b0-4ab0-b679-c442e250353d"
NW_007380129.1	RepeatMasker	LINE/L2	8914	10677	1841	+	.	ID="RND-6_FAMILY-6152";TEgroup="ctg_2690%7CRND-6_FAMILY-6152%7C1";Tend="1581";Tstart="32";shortTE="F";uid="59cb02a0-0447-4868-bc78-940250c4ca63"
NW_007380129.1	RepeatMasker	Unknown	11438	13390	4604	+	.	ID="RND-1_FAMILY-155";Tend="1715";Tstart="1093";shortTE="F";uid="a1f77012-2368-43f4-b6e6-2fae703a8299"
NW_007380129.1	RepeatMasker	Unknown	16932	17166	1111	+	.	ID="RND-6_FAMILY-34524";Tend="648";Tstart="327";shortTE="F";uid="d118ba71-659c-4d1f-a49b-fa1d55246d80"
NW_007380129.1	RepeatMasker	DNA/TcMar-Tc1	13500	13936	2237	+	.	ID="RND-1_FAMILY-366";Tend="1211";Tstart="811";shortTE="F";uid="921289ac-55bf-4cd9-b450-61f859cef8d0"
NW_007380129.1	RepeatMasker	DNA/Sola-2	11231	11440	1758	+	.	ID="RND-1_FAMILY-95";Tend="1541";Tstart="1336";shortTE="F";uid="0240a3c1-2d48-4b4e-84de-5294e8e1dfd5"
NW_007380129.1	RepeatMasker	LINE/L2	2	741	1841	+	.	ID="RND-6_FAMILY-6152";Tend="450";Tstart="32";shortTE="F";uid="fee5eda2-521a-43c3-af93-60fa6fb873ee"
NW_007380129.1	RepeatMasker	Unknown	17343	17664	744	+	.	ID="RND-1_FAMILY-213";Tend="1169";Tstart="784";shortTE="F";uid="a7bbc612-4c1d-494e-a32e-118ebddda208"
NW_007380129.1	RepeatMasker	Unknown	18347	18527	985	+	.	ID="RND-1_FAMILY-275";Tend="1073";Tstart="874";shortTE="F";uid="6e8fb540-e868-412a-b0ef-51c54e8c066b"
NW_007380129.1	RepeatMasker	Unknown	17976	18296	750	+	.	ID="RND-1_FAMILY-213";Tend="1169";Tstart="784";shortTE="F";uid="ed86b696-d65c-4b06-8115-16beb8cc1f7b"
NW_007380129.1	RepeatMasker	LTR	21237	22226	8557	+	.	ID="RND-6_FAMILY-5012";Tend="1082";Tstart="99";shortTE="F";uid="64898c75-8451-4c71-847f-a91b6a5a8724"
NW_007380129.1	RepeatMasker	DNA/hAT-hAT19	28996	29121	414	+	.	ID="RND-6_FAMILY-24860";Tend="1924";Tstart="1809";shortTE="F";uid="6f3d1dce-e08c-44fb-96f8-7db0743ad8d1"
NW_007380129.1	RepeatMasker	DNA/TcMar-Tc1	26804	26967	850	-	.	ID="RND-6_FAMILY-7251";Tend="3242";Tstart="3082";shortTE="F";uid="2b2bd034-13f5-4700-a276-ee8986a14c16"
NW_007380129.1	RepeatMasker	Satellite	25579	25980	949	-	.	ID="RND-1_FAMILY-754";TEgroup="ctg_2690%7CRND-1_FAMILY-754%7C1";Tend="867";Tstart="702";shortTE="F";uid="37609da9-2689-4b72-a127-d055ad8b8cd7"
NW_007380129.1	RepeatMasker	Unknown	22716	22903	1605	-	.	ID="RND-1_FAMILY-24";Tend="916";Tstart="729";shortTE="F";uid="13d6c87c-f388-470b-a9bb-b78c334a21c4"
NW_007380129.1	RepeatMasker	Unknown	8309	8442	1051	-	.	ID="RND-1_FAMILY-608";Tend="1131";Tstart="997";shortTE="F";uid="a515f045-1c0e-4da1-89d7-1ab97bb80110"
NW_007380129.1	RepeatMasker	DNA/Maverick	24764	24914	727	-	.	ID="RND-1_FAMILY-84";Tend="936";Tstart="786";shortTE="F";uid="81ec50d1-7399-4d88-92ef-3578f3633451"
NW_007380129.1	RepeatMasker	Unknown	20736	20899	697	-	.	ID="RND-1_FAMILY-138";Tend="1729";Tstart="1495";shortTE="F";uid="267aba37-76fc-4f98-bdca-f9068668af79"
NW_007380129.1	RepeatMasker	Unknown	15311	16344	3772	-	.	ID="RND-1_FAMILY-131";Tend="1185";Tstart="415";shortTE="F";uid="4de5057f-bddf-410c-8139-d810ec33d7c2"
NW_007380129.1	RepeatMasker	Unknown	16364	16629	2061	-	.	ID="RND-4_FAMILY-343";Tend="1713";Tstart="1458";shortTE="F";uid="9b2adaa2-d7dd-40b5-b303-cb9c197faba6"
NW_007380129.1	RepeatMasker	LTR/Gypsy	10933	11146	501	-	.	ID="GYPSY-32_SI-I";Tend="2485";Tstart="2272";shortTE="F";uid="de74bc81-1937-44aa-bbb2-dec217cc12fd"
NW_007380129.1	RepeatMasker	LTR	26528	26723	1686	-	.	ID="RND-6_FAMILY-5012";Tend="1074";Tstart="883";shortTE="F";uid="4151fce6-2c63-4310-93ae-f4e42c998f55"
NW_007380129.1	RepeatMasker	Unknown	13943	14571	4477	-	.	ID="RND-1_FAMILY-155";Tend="1715";Tstart="1163";shortTE="F";uid="ed4c83aa-60cf-48f6-89c6-f9fd221c173a"
NW_007404339.1	RepeatMasker	SINE/5S	51	244	728	+	.	ID="RND-1_FAMILY-103";Tend="905";Tstart="709";shortTE="F";uid="517cdf13-517a-4dfa-87a9-ef63f8c14f98"
NW_007404341.1	RepeatMasker	LINE/RTE-BovB	7	713	1006	+	.	ID="RTE-14_LMI";Tend="1166";Tstart="463";shortTE="F";uid="ccc39a37-28db-4762-8f83-2e652774ecc8"
NW_007404345.1	RepeatMasker	SINE/tRNA-Deu	282	504	1720	+	.	ID="RND-1_FAMILY-835";Tend="915";Tstart="703";shortTE="F";uid="3d99784f-eb06-403d-b5db-bf91a06b687c"
NW_007404347.1	RepeatMasker	Unknown	275	429	1221	+	.	ID="RND-1_FAMILY-429";Tend="262";Tstart="104";shortTE="F";uid="8a53f096-cf5a-4aaf-b81f-e06c7a92d8aa"
NW_007380130.1	RepeatMasker	DNA/Maverick	9566	9780	424	+	.	ID="RND-6_FAMILY-12032";Tend="973";Tstart="749";shortTE="F";uid="2adad095-dd03-463b-9775-eb8a01a9ad9f"
NW_007380130.1	RepeatMasker	LINE/Penelope	11757	11884	654	-	.	ID="RND-6_FAMILY-3738";Tend="746";Tstart="620";shortTE="F";uid="62966220-7fdb-4436-89d1-8b99e9a86765"
NW_007380130.1	RepeatMasker	SINE/tRNA-RTE	22617	22741	1079	-	.	ID="RND-1_FAMILY-100";Tend="860";Tstart="736";shortTE="F";uid="ac59a30b-c10a-48d0-b2f4-f2fd963e4685"
NW_007380130.1	RepeatMasker	LTR	279	1405	3968	-	.	ID="RND-6_FAMILY-46408";Tend="2030";Tstart="918";shortTE="F";uid="3a092d6a-ff48-4f60-8b2f-86c825bc067c"
NW_007380130.1	RepeatMasker	Unknown	9567	9814	402	-	.	ID="RND-6_FAMILY-3398";Tend="421";Tstart="147";shortTE="F";uid="656dce32-e3b4-48b6-a288-520c07155294"
NW_007380130.1	RepeatMasker	Unknown	24537	24663	794	-	.	ID="RND-1_FAMILY-106";Tend="1121";Tstart="980";shortTE="F";uid="a56aa536-0472-4492-bae2-e649e893b97c"
NW_007380130.1	RepeatMasker	SINE/tRNA-RTE	29049	29351	2691	-	.	ID="RND-1_FAMILY-100";Tend="1040";Tstart="736";shortTE="F";uid="35f8e0b6-f1ab-412b-b517-39b0e90836c3"
NW_007404349.1	RepeatMasker	LINE/I	1	169	1411	+	.	ID="RND-6_FAMILY-7956";Tend="317";Tstart="149";shortTE="F";uid="c8901488-f734-4018-b0b7-7848af5c7836"
NW_007404353.1	RepeatMasker	LINE/RTE-BovB	581	734	1329	-	.	ID="RND-6_FAMILY-4311";Tend="611";Tstart="458";shortTE="F";uid="b9f6b8e0-a687-49f4-859a-2305cce49bab"
NW_007404354.1	RepeatMasker	LTR	544	720	423	+	.	ID="RND-6_FAMILY-9736";TEgroup="ctg_26915%7CRND-6_FAMILY-9736%7C1";Tend="1226";Tstart="1129";shortTE="T";uid="7545e89c-2cbf-4872-87ea-4e2c7089e0ef"
NW_007404354.1	RepeatMasker	Unknown	1	174	1375	-	.	ID="RND-5_FAMILY-221";Tend="1102";Tstart="930";shortTE="F";uid="9e3dd7c9-a802-4712-9f88-43475b0e76e4"
NW_007404354.1	RepeatMasker	Unknown	169	504	1779	-	.	ID="RND-1_FAMILY-575";Tend="823";Tstart="498";shortTE="F";uid="5baf8163-6fb7-42bf-af93-6997749b0c22"
NW_007404355.1	RepeatMasker	SINE/5S	516	640	784	+	.	ID="RND-1_FAMILY-103";Tend="876";Tstart="747";shortTE="F";uid="d25e27ef-6d7c-415c-920e-4f3d88a511bc"
NW_007404356.1	RepeatMasker	Unknown	80	417	2919	-	.	ID="RND-6_FAMILY-44247";Tend="1011";Tstart="677";shortTE="F";uid="31cab2a3-cbb3-41f3-a452-88cde3eba93e"
NW_007404356.1	RepeatMasker	Unknown	542	734	1147	-	.	ID="RND-6_FAMILY-1679";Tend="1116";Tstart="894";shortTE="F";uid="e0ea6e03-673f-418c-87b3-83fda8dd7b50"
NW_007404358.1	RepeatMasker	Unknown	1	132	1124	+	.	ID="RND-1_FAMILY-256";Tend="864";Tstart="733";shortTE="F";uid="c9396970-b156-4b93-a0aa-8aa85fa685d8"
NW_007404358.1	RepeatMasker	SINE/5S	127	241	618	-	.	ID="RND-1_FAMILY-103";Tend="767";Tstart="658";shortTE="F";uid="134bd28a-a270-4747-8543-1092599e152b"
NW_007380131.1	RepeatMasker	Unknown	12107	12242	409	+	.	ID="RND-1_FAMILY-122";Tend="1130";Tstart="1003";shortTE="F";uid="7018867a-bf77-48cf-8a99-d31034c18a4f"
NW_007380131.1	RepeatMasker	SINE/ID	24669	24773	914	+	.	ID="RND-1_FAMILY-5";Tend="1639";Tstart="1535";shortTE="F";uid="d9037e38-1f9d-4da0-aa4e-d726de26f83b"
NW_007380131.1	RepeatMasker	SINE/B4	19007	19234	1292	+	.	ID="RND-5_FAMILY-761";Tend="970";Tstart="744";shortTE="F";uid="4b9aead9-fe15-46e9-aa75-c946adbae005"
NW_007380131.1	RepeatMasker	Unknown	25196	25296	619	+	.	ID="RND-6_FAMILY-40438";Tend="294";Tstart="199";shortTE="F";uid="ba808e10-4503-41dc-b562-b95aafcefa28"
NW_007380131.1	RepeatMasker	Unknown	26400	26550	707	+	.	ID="RND-1_FAMILY-256";Tend="861";Tstart="702";shortTE="F";uid="a7abff8f-5747-46fb-a284-2271c8cfd2b6"
NW_007380131.1	RepeatMasker	SINE/ID	295	665	1457	+	.	ID="RND-6_FAMILY-766";TEgroup="ctg_2692%7CRND-6_FAMILY-766%7C1";Tend="1075";Tstart="730";shortTE="T";uid="e5bd00a2-609a-471f-af36-c6b2d2501c9d"
NW_007380131.1	RepeatMasker	SINE/tRNA-Meta	28636	28758	444	+	.	ID="RND-1_FAMILY-97";Tend="947";Tstart="817";shortTE="F";uid="1cef7c8d-036c-4899-9918-80e930c28f0d"
NW_007380131.1	RepeatMasker	Unknown	22259	22411	907	+	.	ID="RND-1_FAMILY-168";Tend="853";Tstart="711";shortTE="F";uid="7bfc3f24-ff32-4010-9730-e3a8d9f70921"
NW_007380131.1	RepeatMasker	SINE/ID	13329	13564	1535	+	.	ID="RND-1_FAMILY-5";Tend="1752";Tstart="1528";shortTE="F";uid="af67d73d-570b-4ec9-a1a3-a5ee539021c3"
NW_007380131.1	RepeatMasker	LINE/I	12914	13114	1169	+	.	ID="RND-5_FAMILY-2097";Tend="1264";Tstart="1065";shortTE="F";uid="cd6b727c-d833-4fdd-ba30-b711071df596"
NW_007380131.1	RepeatMasker	Unknown	2958	3083	500	+	.	ID="RND-6_FAMILY-1666";Tend="1025";Tstart="905";shortTE="F";uid="d7cc36bd-9b90-4d53-8fc6-3dfdd358fad3"
NW_007380131.1	RepeatMasker	SINE/ID	15830	16029	645	+	.	ID="RND-1_FAMILY-13";Tend="1910";Tstart="1708";shortTE="F";uid="0b0a5e45-ef36-46bc-82a0-ecabd2309933"
NW_007380131.1	RepeatMasker	SINE/ID	18008	18309	1235	+	.	ID="RND-1_FAMILY-4";Tend="1586";Tstart="1348";shortTE="F";uid="fd90113a-dbe6-4c50-96be-0ac1feaeedd3"
NW_007380131.1	RepeatMasker	SINE/tRNA-Core	753	2162	13146	+	.	ID="RND-6_FAMILY-3547";Tend="1894";Tstart="485";shortTE="F";uid="59635680-1306-4b69-9d1e-88bec95b98d4"
NW_007380131.1	RepeatMasker	LINE/RTE-BovB	2431	2640	963	+	.	ID="RND-5_FAMILY-4715";Tend="1036";Tstart="827";shortTE="F";uid="5b52fa6c-023a-4bf0-b605-ee26196b7b06"
NW_007380131.1	RepeatMasker	Unknown	17402	17564	929	+	.	ID="RND-1_FAMILY-256";Tend="854";Tstart="683";shortTE="F";uid="e8114e4b-c5cd-442a-baa1-594f1d0ad6d5"
NW_007380131.1	RepeatMasker	Unknown	9602	9750	966	+	.	ID="RND-6_FAMILY-1666";Tend="1004";Tstart="856";shortTE="F";uid="a4ece4aa-fff8-47e2-ba1b-0771add81bcd"
NW_007380131.1	RepeatMasker	SINE/tRNA-RTE	3159	3261	452	+	.	ID="RND-6_FAMILY-31686";Tend="1270";Tstart="1170";shortTE="F";uid="d6446ead-7a6c-4250-9c2a-5bd30d216ac7"
NW_007380131.1	RepeatMasker	Unknown	18395	18511	437	+	.	ID="RND-1_FAMILY-429";TEgroup="ctg_2692%7CRND-1_FAMILY-429%7C1";Tend="209";Tstart="106";shortTE="T";uid="fe3164b8-a56d-4a78-a929-978fb44526ee"
NW_007380131.1	RepeatMasker	SINE/tRNA-Deu	14316	14590	2120	+	.	ID="RND-1_FAMILY-54";Tend="1053";Tstart="790";shortTE="F";uid="c9b8b926-8321-4435-b2b6-5ad391025c8d"
NW_007380131.1	RepeatMasker	DNA/Maverick	12504	12893	801	+	.	ID="RND-6_FAMILY-4944";Tend="1178";Tstart="782";shortTE="F";uid="f172525c-1620-4326-832d-0d3415cadc4d"
NW_007380131.1	RepeatMasker	Unknown	13697	13949	938	-	.	ID="RND-1_FAMILY-220";TEgroup="ctg_2692%7CRND-1_FAMILY-220%7C1";Tend="815";Tstart="674";shortTE="F";uid="0d482947-64e7-454c-b2a4-b83e4056aabd"
NW_007380131.1	RepeatMasker	Unknown	3171	3506	2550	-	.	ID="RND-6_FAMILY-17515";Tend="1506";Tstart="1169";shortTE="F";uid="aee2929d-b352-4294-9784-0e2d60a6d37b"
NW_007380131.1	RepeatMasker	Unknown	9583	9749	715	-	.	ID="RND-6_FAMILY-55917";Tend="325";Tstart="153";shortTE="F";uid="c917b1f6-9c36-46aa-a388-e71b57e07ea5"
NW_007380131.1	RepeatMasker	Unknown	29254	29818	3342	-	.	ID="RND-1_FAMILY-334";Tend="818";Tstart="269";shortTE="F";uid="4fdc977f-7e25-484d-bdb9-e6ca7d7a9dd4"
NW_007380131.1	RepeatMasker	SINE/tRNA-Core	14412	14628	1432	-	.	ID="RND-1_FAMILY-87";Tend="983";Tstart="758";shortTE="F";uid="741705ee-734e-4d51-91e3-1d26bf706ab2"
NW_007380131.1	RepeatMasker	SINE/5S	13963	14070	441	-	.	ID="RND-1_FAMILY-103";Tend="804";Tstart="687";shortTE="F";uid="36d7a784-56fa-4953-94bc-c3b62c83bda2"
NW_007380131.1	RepeatMasker	Unknown	12434	12690	949	-	.	ID="RND-5_FAMILY-3456";Tend="891";Tstart="639";shortTE="F";uid="685cfaa8-f271-43e4-9f42-eb77802b83f6"
NW_007380131.1	RepeatMasker	Unknown	27353	27479	544	-	.	ID="RND-1_FAMILY-575";Tend="1250";Tstart="1101";shortTE="F";uid="55764727-5d3c-4cb1-866f-0196a06741de"
NW_007380131.1	RepeatMasker	Unknown	27543	28002	2759	-	.	ID="RND-1_FAMILY-132";Tend="1796";Tstart="1316";shortTE="F";uid="a4792023-738a-4f1b-988f-3213fb1f2cb7"
NW_007380131.1	RepeatMasker	SINE/tRNA-RTE	10263	10461	1483	-	.	ID="RND-6_FAMILY-31686";Tend="1277";Tstart="1064";shortTE="F";uid="5282b542-31d8-4e16-991e-65816eadc3ca"
NW_007380131.1	RepeatMasker	Unknown	24657	24794	811	-	.	ID="RND-5_FAMILY-708";TEgroup="ctg_2692%7CRND-5_FAMILY-708%7C1";Tend="1454";Tstart="1334";shortTE="T";uid="5eb5bce4-c1c8-4fdd-beb4-f2a979a58f15"
NW_007380131.1	RepeatMasker	Unknown	3574	3700	603	-	.	ID="RND-5_FAMILY-3298";Tend="984";Tstart="857";shortTE="F";uid="6e630ed5-8163-4ea9-b76e-14e59422d030"
NW_007380131.1	RepeatMasker	Unknown	12128	12334	420	-	.	ID="RND-6_FAMILY-25310";Tend="595";Tstart="386";shortTE="F";uid="43d2121c-7697-4f02-9c00-613a7bc368e5"
NW_007404360.1	RepeatMasker	Unknown	1	167	1479	+	.	ID="RND-5_FAMILY-2342";Tend="676";Tstart="514";shortTE="F";uid="dfb3459a-d4d5-4be0-8151-10676076d9ca"
NW_007404360.1	RepeatMasker	Unknown	508	690	1115	+	.	ID="RND-5_FAMILY-2532";Tend="680";Tstart="374";shortTE="F";uid="e3b8553a-330f-4736-a5ec-3021feda2a32"
NW_007404360.1	RepeatMasker	Unknown	394	531	1122	+	.	ID="RND-5_FAMILY-2342";Tend="643";Tstart="511";shortTE="F";uid="60f9404b-7b3e-489f-a553-2302b87ee1cf"
NW_007404360.1	RepeatMasker	Unknown	164	274	849	-	.	ID="RND-1_FAMILY-130";Tend="1129";Tstart="1019";shortTE="F";uid="d141f01b-af7a-4fd5-ad1b-85c1391cdaeb"
NW_007404362.1	RepeatMasker	LINE/RTE-BovB	1	104	889	+	.	ID="RND-6_FAMILY-4311";Tend="608";Tstart="508";shortTE="F";uid="e8127211-d7ae-478b-9ae7-4c2d51915fa2"
NW_007404365.1	RepeatMasker	LINE/I	313	464	489	+	.	ID="RND-6_FAMILY-22337";Tend="1870";Tstart="1725";shortTE="F";uid="c2d52206-690f-4ef0-8764-f73da1b07917"
NW_007404367.1	RepeatMasker	SINE/tRNA-RTE	136	257	495	+	.	ID="RND-1_FAMILY-22";Tend="1540";Tstart="1300";shortTE="F";uid="d000e62d-cfca-4c14-84a3-d09907b33d69"
NW_007404367.1	RepeatMasker	RC/Helitron	6	135	542	+	.	ID="RND-6_FAMILY-8282";Tend="988";Tstart="854";shortTE="F";uid="73bd1d2f-7f79-487f-9132-647f2cfebf2a"
NW_007404368.1	RepeatMasker	DNA/hAT-Blackjack	1	547	3751	+	.	ID="RND-1_FAMILY-83";Tend="1845";Tstart="1302";shortTE="F";uid="54dfe812-0c72-4212-9397-e14eb6ff4953"
NW_007380132.1	RepeatMasker	LINE/L1-Tx1	17940	18040	589	+	.	ID="RND-4_FAMILY-112";Tend="747";Tstart="646";shortTE="F";uid="cf8169a2-a2f8-4e11-86ed-f3602613f049"
NW_007380132.1	RepeatMasker	SINE/tRNA-RTE	11607	11715	563	+	.	ID="RND-1_FAMILY-88";Tend="1378";Tstart="1276";shortTE="F";uid="4e3f84f5-aa84-4e83-8db8-90a7b26ca319"
NW_007380132.1	RepeatMasker	SINE/ID	17952	18053	682	+	.	ID="RND-1_FAMILY-28";Tend="956";Tstart="855";shortTE="F";uid="946e263a-c630-4095-9f71-0d35a7d755d2"
NW_007380132.1	RepeatMasker	Unknown	23976	24110	927	+	.	ID="RND-1_FAMILY-212";Tend="860";Tstart="732";shortTE="F";uid="737a2493-101a-418e-84fb-67162d7bb0fa"
NW_007380132.1	RepeatMasker	Unknown	1603	1745	860	+	.	ID="RND-1_FAMILY-295";Tend="894";Tstart="757";shortTE="F";uid="83e8e5bc-83a1-4836-a980-4968f846e320"
NW_007380132.1	RepeatMasker	Unknown	17964	18122	673	+	.	ID="RND-1_FAMILY-344";Tend="1747";Tstart="1535";shortTE="F";uid="4faeffdd-2e7f-45bd-ad8d-7968d4ced92d"
NW_007380132.1	RepeatMasker	Unknown	3035	3213	1261	+	.	ID="RND-1_FAMILY-256";Tend="851";Tstart="671";shortTE="F";uid="ce7a32ab-5187-409f-9794-be446f8143cb"
NW_007380132.1	RepeatMasker	SINE/B4	11568	11700	895	+	.	ID="RND-1_FAMILY-25";Tend="863";Tstart="733";shortTE="F";uid="a6a65ca7-5f28-4b0c-9680-d88c8c70b4db"
NW_007380132.1	RepeatMasker	Unknown	5538	5843	723	+	.	ID="RND-1_FAMILY-177";Tend="1829";Tstart="1494";shortTE="F";uid="f8828e16-98d3-42e8-8d73-563fdf104335"
NW_007380132.1	RepeatMasker	SINE/tRNA-Meta	4875	5178	468	+	.	ID="RND-1_FAMILY-97";TEgroup="ctg_2693%7CRND-1_FAMILY-97%7C1";Tend="990";Tstart="823";shortTE="T";uid="188ce543-c3c1-49ee-877c-e57ea742188f"
NW_007380132.1	RepeatMasker	Unknown	10298	10412	534	+	.	ID="RND-6_FAMILY-6349";Tend="679";Tstart="570";shortTE="F";uid="dd7eb830-c642-46de-beb0-07a04953298b"
NW_007380132.1	RepeatMasker	Unknown	8543	8676	636	-	.	ID="RND-1_FAMILY-70";Tend="1043";Tstart="917";shortTE="F";uid="06f75f20-0e2b-40ad-9677-881942ddf37c"
NW_007404370.1	RepeatMasker	SINE/tRNA-RTE	453	734	2117	+	.	ID="RND-1_FAMILY-22";Tend="1541";Tstart="1255";shortTE="F";uid="26d1d187-4bf6-4235-bd87-57a921b50ee0"
NW_007404372.1	RepeatMasker	DNA	473	603	742	+	.	ID="RND-1_FAMILY-23";Tend="1427";Tstart="1292";shortTE="F";uid="461a67bf-5a53-4675-a3d2-870edd5b22f7"
NW_007404372.1	RepeatMasker	DNA/PIF-Harbinger	475	636	610	-	.	ID="RND-1_FAMILY-258";Tend="782";Tstart="584";shortTE="F";uid="814c68b8-d121-4911-bb25-9b1bb98b2632"
NW_007404373.1	RepeatMasker	Unknown	216	531	1610	-	.	ID="RND-6_FAMILY-10216";TEgroup="ctg_26934%7CRND-6_FAMILY-10216%7C1";Tend="875";Tstart="689";shortTE="F";uid="34786c57-cabf-4fed-95c3-c70e81db09e6"
NW_007404378.1	RepeatMasker	LINE/L1-Tx1	57	419	1195	+	.	ID="RND-1_FAMILY-1";Tend="1729";Tstart="1371";shortTE="F";uid="f5b85393-4db6-4beb-a3b9-32b6e7c691ce"
NW_007404378.1	RepeatMasker	Unknown	293	449	523	-	.	ID="RND-5_FAMILY-708";Tend="712";Tstart="569";shortTE="F";uid="08cec879-2840-41cd-80f9-2dab6701d53d"
NW_007380133.1	RepeatMasker	Unknown	20592	20725	1188	+	.	ID="RND-1_FAMILY-220";Tend="808";Tstart="675";shortTE="F";uid="4189710b-910e-46c8-8f3c-c376446e9f0c"
NW_007380133.1	RepeatMasker	Unknown	35987	36184	1695	+	.	ID="RND-1_FAMILY-144";Tend="973";Tstart="776";shortTE="F";uid="0e4fa34f-6701-41a6-82a7-7c6ae4e6cf90"
NW_007380133.1	RepeatMasker	Unknown	7561	7777	1351	+	.	ID="RND-1_FAMILY-605";Tend="1105";Tstart="892";shortTE="F";uid="0c27095b-44e2-4cfc-9fc9-a32178c0713f"
NW_007380133.1	RepeatMasker	SINE/5S	8027	8320	790	+	.	ID="RND-1_FAMILY-103";TEgroup="ctg_2694%7CRND-1_FAMILY-103%7C1";Tend="864";Tstart="684";shortTE="F";uid="8df5d6d8-0f7c-4f65-8aa9-0b0b994fe238"
NW_007380133.1	RepeatMasker	DNA/MULE-MuDR	37092	37436	2089	+	.	ID="RND-5_FAMILY-284";TEgroup="ctg_2694%7CRND-5_FAMILY-284%7C1";Tend="859";Tstart="366";shortTE="F";uid="2a5cb070-f98a-473b-9106-f96599af261d"
NW_007380133.1	RepeatMasker	LTR/Gypsy	33965	34141	574	+	.	ID="RND-1_FAMILY-232";Tend="1502";Tstart="1323";shortTE="F";uid="abad4786-4794-4ff8-9a7d-b00af423d826"
NW_007380133.1	RepeatMasker	SINE/5S	11683	11825	667	+	.	ID="RND-1_FAMILY-103";Tend="876";Tstart="741";shortTE="F";uid="441f3e73-2c43-4430-880c-9fbd7419760e"
NW_007380133.1	RepeatMasker	Unknown	7054	7357	1912	+	.	ID="RND-5_FAMILY-11137";Tend="1078";Tstart="770";shortTE="F";uid="ceb867bb-81bc-4e56-b8a2-92d12a92dd65"
NW_007380133.1	RepeatMasker	Unknown	35796	35932	633	+	.	ID="RND-1_FAMILY-117";Tend="1090";Tstart="959";shortTE="F";uid="507a8a3e-6f13-406c-b174-1ce475e6400d"
NW_007380133.1	RepeatMasker	SINE/tRNA-Meta	23785	23885	609	+	.	ID="RND-1_FAMILY-97";Tend="914";Tstart="820";shortTE="F";uid="63c674ca-52aa-4ecf-a0c4-c5bd5ea95f7d"
NW_007380133.1	RepeatMasker	LINE/I	20491	20596	629	+	.	ID="RND-5_FAMILY-2097";Tend="1195";Tstart="1092";shortTE="F";uid="83a0d701-36ce-4ac0-a9e7-2e0860052d5e"
NW_007380133.1	RepeatMasker	DNA/TcMar-Mariner	15877	15987	989	+	.	ID="RND-6_FAMILY-25567";Tend="513";Tstart="403";shortTE="F";uid="814db693-2c50-4566-8eab-f2d1e3a2500e"
NW_007380133.1	RepeatMasker	Unknown	12073	12426	1338	+	.	ID="RND-6_FAMILY-24861";Tend="1110";Tstart="477";shortTE="F";uid="5fca38c1-5b8d-4c12-b0ce-657c0217f6f7"
NW_007380133.1	RepeatMasker	SINE/tRNA-Meta	34820	34932	755	+	.	ID="RND-1_FAMILY-97";Tend="921";Tstart="818";shortTE="F";uid="5397e08a-7451-46e3-81cd-edaa7695be0c"
NW_007380133.1	RepeatMasker	SINE/tRNA-Meta	33462	33570	658	-	.	ID="RND-1_FAMILY-97";Tend="945";Tstart="836";shortTE="F";uid="1d0ee20f-74a8-40ae-85b9-08920352c260"
NW_007380133.1	RepeatMasker	Unknown	24644	24778	567	-	.	ID="RND-5_FAMILY-5665";Tend="769";Tstart="634";shortTE="F";uid="f9901801-b8eb-4b1f-91e0-4a6ace1fcd84"
NW_007380133.1	RepeatMasker	SINE/tRNA-Meta	15218	15396	1292	-	.	ID="RND-1_FAMILY-97";Tend="994";Tstart="821";shortTE="F";uid="e9435075-10c7-40b1-93c4-e4086fdb4d80"
NW_007380133.1	RepeatMasker	SINE/tRNA-RTE	11211	11320	681	-	.	ID="RND-6_FAMILY-31686";Tend="1273";Tstart="1164";shortTE="F";uid="400d07fc-c00c-4afc-ac6f-be08b83e0b06"
NW_007380133.1	RepeatMasker	SINE/ID	33990	34159	803	-	.	ID="RND-1_FAMILY-3";Tend="1063";Tstart="892";shortTE="F";uid="99ec4927-3efa-4323-8b67-2605dea50d8c"
NW_007380133.1	RepeatMasker	Unknown	28121	28297	933	-	.	ID="RND-6_FAMILY-1666";Tend="954";Tstart="768";shortTE="F";uid="5190dd72-a336-4b17-b236-23a74b9f2b42"
NW_007380133.1	RepeatMasker	DNA/Academ-1	25823	25988	1064	-	.	ID="rnd-4_family-425";Tend="3146";Tstart="2964";shortTE="F";uid="dc4c9572-a90d-4a70-b6cb-640536e0214f"
NW_007380133.1	RepeatMasker	Unknown	11819	12072	1582	-	.	ID="RND-4_FAMILY-3477";Tend="963";Tstart="719";shortTE="F";uid="be092caf-4c23-45a4-b314-494b901a081b"
NW_007380133.1	RepeatMasker	Unknown	22499	22635	616	-	.	ID="RND-1_FAMILY-117";Tend="1090";Tstart="959";shortTE="F";uid="83107118-c68c-4d1a-a456-073484501544"
NW_007380133.1	RepeatMasker	Unknown	16964	17137	637	-	.	ID="RND-6_FAMILY-55917";Tend="313";Tstart="150";shortTE="F";uid="5c26d908-1b08-45a9-8709-874d1db9f6e2"
NW_007380133.1	RepeatMasker	SINE/tRNA-RTE	34974	35129	685	-	.	ID="RND-1_FAMILY-2";Tend="1707";Tstart="1550";shortTE="F";uid="d1b4ed6e-fc7f-40ec-8310-66547c3b95bd"
NW_007404379.1	RepeatMasker	Unknown	19	124	709	-	.	ID="RND-1_FAMILY-206";Tend="977";Tstart="867";shortTE="F";uid="d9ff502a-136a-4079-bb0d-8c40920f8a0e"
NW_007404380.1	RepeatMasker	Unknown	386	562	1119	-	.	ID="RND-5_FAMILY-1517";Tend="659";Tstart="477";shortTE="F";uid="c8bdb017-9644-4741-8688-e2f74b55548b"
NW_007404381.1	RepeatMasker	LTR	436	733	673	+	.	ID="RND-6_FAMILY-548";TEgroup="ctg_26942%7CRND-6_FAMILY-548%7C1";Tend="1059";Tstart="933";shortTE="T";uid="ee833714-04a5-4f34-8902-fa538406a408"
NW_007404382.1	RepeatMasker	Satellite	369	570	1345	+	.	ID="RND-1_FAMILY-51";Tend="1035";Tstart="788";shortTE="F";uid="68495dfc-0a65-4f5e-b6ab-3903992a2329"
NW_007404383.1	RepeatMasker	Unknown	1	349	2778	-	.	ID="RND-1_FAMILY-138";Tend="975";Tstart="626";shortTE="F";uid="7a57a670-cfaa-4653-8852-1a42f313e2f7"
NW_007404387.1	RepeatMasker	SINE/ID	435	733	1142	-	.	ID="RND-1_FAMILY-4";Tend="1069";Tstart="795";shortTE="F";uid="ff43e1f1-afaf-4e9a-82a2-b53641e67e31"
NW_007380134.1	RepeatMasker	Unknown	28698	28830	1057	+	.	ID="RND-5_FAMILY-8766";Tend="1149";Tstart="1017";shortTE="F";uid="c427ce5b-91ef-4cd1-a877-2c18ccc00855"
NW_007380134.1	RepeatMasker	Unknown	1889	2018	545	+	.	ID="RND-5_FAMILY-2144";Tend="1531";Tstart="1395";shortTE="F";uid="cb4fc264-5212-4564-b04a-5e20ce1102e1"
NW_007380134.1	RepeatMasker	Unknown	25446	25684	1208	+	.	ID="RND-1_FAMILY-133";Tend="1115";Tstart="902";shortTE="F";uid="735473d7-fd40-4ea5-90eb-9e4e7643eed2"
NW_007380134.1	RepeatMasker	Unknown	24564	24750	1217	+	.	ID="RND-1_FAMILY-27";Tend="845";Tstart="646";shortTE="F";uid="89c82c91-afc5-4be1-bbb3-b1648fdbb8d5"
NW_007380134.1	RepeatMasker	SINE/ID	167	371	951	+	.	ID="RND-1_FAMILY-9";Tend="943";Tstart="688";shortTE="F";uid="3f55142a-016d-49a6-9965-fe84e5598506"
NW_007380134.1	RepeatMasker	SINE/ID	2163	2369	967	+	.	ID="RND-1_FAMILY-6";Tend="1275";Tstart="1105";shortTE="F";uid="d0cd97ec-2d41-4e19-8e68-20d79088dce1"
NW_007380134.1	RepeatMasker	Unknown	23216	23502	676	+	.	ID="RND-1_FAMILY-0";Tend="563";Tstart="310";shortTE="F";uid="aea64fa0-51fc-4b5e-86d4-4295f77aa270"
NW_007380134.1	RepeatMasker	Unknown	17420	17533	752	+	.	ID="RND-6_FAMILY-8012";Tend="470";Tstart="366";shortTE="F";uid="9e2661df-2b0e-47ef-bc69-ad5a72757a71"
NW_007380134.1	RepeatMasker	Unknown	7817	7937	970	+	.	ID="RND-1_FAMILY-490";Tend="842";Tstart="725";shortTE="F";uid="233acf87-96d3-4032-80a8-b9b99f71a37c"
NW_007380134.1	RepeatMasker	SINE/B4	15304	15527	1902	+	.	ID="RND-5_FAMILY-761";Tend="987";Tstart="761";shortTE="F";uid="e55e78df-551d-417c-885a-2f756d7d7f9b"
NW_007380134.1	RepeatMasker	Unknown	4875	5015	1164	+	.	ID="RND-1_FAMILY-52";Tend="1056";Tstart="923";shortTE="F";uid="231fe28f-f313-46c3-8eb8-8b8517446c0f"
NW_007380134.1	RepeatMasker	SINE/ID	1683	1889	947	+	.	ID="RND-1_FAMILY-6";Tend="1275";Tstart="1105";shortTE="F";uid="ab5a5f7d-69c1-41bd-8cf3-6da58ae5538c"
NW_007380134.1	RepeatMasker	Unknown	5179	5461	2361	+	.	ID="RND-1_FAMILY-94";Tend="947";Tstart="653";shortTE="F";uid="b4761987-b3c4-4377-8970-cf1433c6dd48"
NW_007380134.1	RepeatMasker	LINE/RTE-BovB	5044	5183	1005	-	.	ID="RND-5_FAMILY-551";Tend="1156";Tstart="1007";shortTE="F";uid="2493fc21-1199-494b-bb74-994c5958e02b"
NW_007380134.1	RepeatMasker	Unknown	6190	6374	1285	-	.	ID="RND-1_FAMILY-0";Tend="659";Tstart="456";shortTE="F";uid="215fcd65-88a9-4e42-af96-e74a268effd1"
NW_007380134.1	RepeatMasker	SINE/5S	6383	6612	1195	-	.	ID="RND-1_FAMILY-103";Tend="894";Tstart="657";shortTE="F";uid="93059124-b2d1-4eda-ab57-dbb52b2629b8"
NW_007380134.1	RepeatMasker	Unknown	8978	9243	1106	-	.	ID="RND-1_FAMILY-0";Tend="1303";Tstart="1085";shortTE="F";uid="1343cc78-7778-4f56-ae4a-dd2a37afcb46"
NW_007380134.1	RepeatMasker	LINE/RTE-BovB	1	114	977	-	.	ID="RND-5_FAMILY-551";Tend="1020";Tstart="907";shortTE="F";uid="2fc3e13e-be0d-428d-86c3-8f491f82cc74"
NW_007380134.1	RepeatMasker	Unknown	22696	22820	408	-	.	ID="RND-1_FAMILY-122";Tend="1156";Tstart="1032";shortTE="F";uid="68a137c6-1c71-4460-bda7-6b16fe4bf059"
NW_007380134.1	RepeatMasker	LINE/RTE-BovB	1393	1636	2033	-	.	ID="RND-5_FAMILY-551";Tend="1153";Tstart="907";shortTE="F";uid="4bedfd4b-ecd2-403a-bd9e-cbd433327be7"
NW_007380134.1	RepeatMasker	Unknown	26020	26180	1157	-	.	ID="RND-1_FAMILY-490";Tend="842";Tstart="680";shortTE="F";uid="2049746e-5825-49be-907e-723d248e5b08"
NW_007380134.1	RepeatMasker	Unknown	23959	24473	3451	-	.	ID="RND-1_FAMILY-52";Tend="1442";Tstart="933";shortTE="F";uid="9468c91b-d22d-4eb2-9002-87527583c314"
NW_007380134.1	RepeatMasker	LINE/RTE-BovB	2011	2406	836	-	.	ID="RND-5_FAMILY-551";TEgroup="ctg_2695%7CRND-5_FAMILY-551%7C1";Tend="1012";Tstart="457";shortTE="F";uid="fecdd521-8b6a-4fe0-8a96-8fcfa1b4e6b1"
NW_007380134.1	RepeatMasker	LINE/L2	9516	9665	418	-	.	ID="RND-6_FAMILY-12845";Tend="1301";Tstart="1154";shortTE="F";uid="afade23b-c538-42b8-8613-b6b69b52fa48"
NW_007380134.1	RepeatMasker	Unknown	6866	6967	775	-	.	ID="RND-6_FAMILY-44247";Tend="1264";Tstart="1175";shortTE="F";uid="ae2528a6-2b71-4dd6-ba09-693ee9cabe53"
NW_007380134.1	RepeatMasker	Unknown	23390	23610	1079	-	.	ID="RND-1_FAMILY-56";Tend="1735";Tstart="1471";shortTE="F";uid="b301c885-12d7-4d7f-88d6-7e0d067fd4ac"
NW_007404389.1	RepeatMasker	Unknown	40	327	1432	-	.	ID="RND-6_FAMILY-12407";Tend="1421";Tstart="1123";shortTE="F";uid="eaf0bce7-e3f1-467a-b103-86703ad26972"
NW_007404390.1	RepeatMasker	DNA/Crypton-I	222	717	884	-	.	ID="RND-5_FAMILY-277";Tend="547";Tstart="115";shortTE="F";uid="e1924a5a-baaf-4b6c-b109-935c3a0bb21e"
NW_007404392.1	RepeatMasker	Unknown	276	509	1136	+	.	ID="RND-6_FAMILY-48653";Tend="949";Tstart="706";shortTE="F";uid="f9f84b3e-629e-4676-bac5-a39793186014"
NW_007404392.1	RepeatMasker	Unknown	1	279	1788	-	.	ID="RND-1_FAMILY-388";Tend="1001";Tstart="715";shortTE="F";uid="71cb4eb9-1b0b-449a-b30f-8ed9b991870d"
NW_007404392.1	RepeatMasker	Unknown	536	656	1043	-	.	ID="RND-6_FAMILY-44247";Tend="805";Tstart="685";shortTE="F";uid="1d25a524-504a-4648-a9d0-3afb9ef89f96"
NW_007404393.1	RepeatMasker	Unknown	2	106	673	-	.	ID="RND-1_FAMILY-52";Tend="1017";Tstart="913";shortTE="F";uid="9e1015f6-4178-41db-950a-ab0b7e30a2e6"
NW_007404394.1	RepeatMasker	Unknown	1	162	1335	-	.	ID="RND-1_FAMILY-155";Tend="940";Tstart="779";shortTE="F";uid="c146d1ae-87a4-4e70-8edd-5cb6c2ea3fa4"
NW_007404395.1	RepeatMasker	LTR/Gypsy	1	107	933	-	.	ID="RND-1_FAMILY-232";Tend="1739";Tstart="1632";shortTE="F";uid="7333fcf9-4d39-405c-86fa-cf7cf9380759"
NW_007404396.1	RepeatMasker	Unknown	120	298	872	-	.	ID="RND-1_FAMILY-155";Tend="1717";Tstart="1561";shortTE="F";uid="c6f50220-b385-45d2-9738-c1ac380e2c27"
NW_007380135.1	RepeatMasker	DNA/hAT-hAT19	33567	33676	587	+	.	ID="RND-6_FAMILY-24860";Tend="1922";Tstart="1807";shortTE="F";uid="86d3e450-541a-4b24-a3da-a482bb5dbb97"
NW_007380135.1	RepeatMasker	SINE/5S	14657	14788	908	+	.	ID="RND-1_FAMILY-103";Tend="903";Tstart="772";shortTE="F";uid="594dac6a-14cf-42aa-b39b-16d09cfbb570"
NW_007380135.1	RepeatMasker	Unknown	32822	32989	1448	+	.	ID="RND-6_FAMILY-50188";Tend="1122";Tstart="955";shortTE="F";uid="31ec4d3f-5b3d-4780-bf86-aa5def2c6d32"
NW_007380135.1	RepeatMasker	Unknown	26050	26258	544	+	.	ID="RND-1_FAMILY-94";TEgroup="ctg_2696%7CRND-1_FAMILY-94%7C1";Tend="1152";Tstart="653";shortTE="T";uid="05c1df9c-47c1-4e26-918c-6d783f368e98"
NW_007380135.1	RepeatMasker	SINE/5S	23371	23503	909	+	.	ID="RND-1_FAMILY-103";Tend="903";Tstart="772";shortTE="F";uid="38b1d800-a0f3-45ef-b163-85b331d57db2"
NW_007380135.1	RepeatMasker	Unknown	16490	16831	415	+	.	ID="RND-6_FAMILY-40718";TEgroup="ctg_2696%7CRND-6_FAMILY-40718%7C1";Tend="1057";Tstart="925";shortTE="T";uid="b419bf84-b647-471e-b26d-64d728181da4"
NW_007380135.1	RepeatMasker	Unknown	24037	24344	631	+	.	ID="RND-1_FAMILY-371";TEgroup="ctg_2696%7CRND-1_FAMILY-371%7C2";Tend="578";Tstart="382";shortTE="F";uid="cd9c1442-3e0c-40aa-8c54-ff8537855a1d"
NW_007380135.1	RepeatMasker	Unknown	8106	8292	885	+	.	ID="RND-1_FAMILY-65";Tend="1113";Tstart="925";shortTE="F";uid="27353a6d-b5c6-4b37-aef1-0bc5e2801896"
NW_007380135.1	RepeatMasker	Unknown	32990	33131	1087	+	.	ID="RND-1_FAMILY-93";Tend="1425";Tstart="1282";shortTE="F";uid="7e4e4903-bc01-4ab8-80b5-44c402c983a7"
NW_007380135.1	RepeatMasker	LINE/R2	27738	27854	448	+	.	ID="RND-6_FAMILY-2955";Tend="1143";Tstart="1027";shortTE="F";uid="a10d7e76-080b-4f87-af06-ba0ed4000d02"
NW_007380135.1	RepeatMasker	Unknown	20033	20383	639	+	.	ID="RND-1_FAMILY-371";TEgroup="ctg_2696%7CRND-1_FAMILY-371%7C1";Tend="590";Tstart="382";shortTE="F";uid="9ba00389-2e34-4ffa-af41-488556410344"
NW_007380135.1	RepeatMasker	Unknown	9883	10039	935	+	.	ID="RND-5_FAMILY-8766";Tend="1152";Tstart="979";shortTE="F";uid="bb76e288-90d3-407e-baae-a5a9a5984d2a"
NW_007380135.1	RepeatMasker	Unknown	18671	18905	590	+	.	ID="RND-6_FAMILY-35251";Tend="590";Tstart="355";shortTE="F";uid="0a19d17a-ac4f-48dd-93a8-81227fde1af7"
NW_007380135.1	RepeatMasker	Unknown	12235	12469	590	+	.	ID="RND-6_FAMILY-35251";Tend="590";Tstart="355";shortTE="F";uid="c7f7b6c4-cae5-4aaa-a8ba-9f8be0484326"
NW_007380135.1	RepeatMasker	SINE/tRNA-RTE	32975	33115	911	-	.	ID="RND-1_FAMILY-100";Tend="1758";Tstart="1619";shortTE="F";uid="fecef513-12d6-44ed-bf2f-8693a8bcb1d0"
NW_007380135.1	RepeatMasker	Unknown	223	364	1000	-	.	ID="RND-6_FAMILY-23686";Tend="902";Tstart="761";shortTE="F";uid="c550ffbe-015d-4ee7-ba1b-2950b13a4c8b"
NW_007380135.1	RepeatMasker	Unknown	21675	21824	584	-	.	ID="RND-6_FAMILY-1666";Tend="1031";Tstart="857";shortTE="F";uid="86fdb18b-f347-43a9-a964-5dcc3e491646"
NW_007380135.1	RepeatMasker	Unknown	18613	18836	1173	-	.	ID="RND-6_FAMILY-1666";Tend="1021";Tstart="815";shortTE="F";uid="78ac867b-9c45-43f3-b660-230f0d1221d0"
NW_007380135.1	RepeatMasker	DNA/Maverick	13511	13615	417	-	.	ID="RND-1_FAMILY-185";Tend="810";Tstart="687";shortTE="F";uid="4afc5fec-6b41-401f-bd15-86f43c85af3e"
NW_007380135.1	RepeatMasker	Unknown	22719	22964	1843	-	.	ID="RND-5_FAMILY-8766";Tend="1142";Tstart="900";shortTE="F";uid="da92d51a-3e4e-4d5d-823c-0f2f5b351311"
NW_007380135.1	RepeatMasker	Unknown	20470	20676	1195	-	.	ID="RND-6_FAMILY-62244";Tend="1106";Tstart="899";shortTE="F";uid="a23ed147-6983-48c9-a52b-02cf5981a40e"
NW_007380135.1	RepeatMasker	DNA/Maverick	34844	34949	647	-	.	ID="RND-1_FAMILY-185";Tend="763";Tstart="658";shortTE="F";uid="e3a5c124-d4e9-4df4-a54c-a3ad1e258501"
NW_007380135.1	RepeatMasker	RC/Helitron	33525	33630	553	-	.	ID="RND-6_FAMILY-9380";Tend="608";Tstart="500";shortTE="F";uid="7dc75e9e-6eb9-485f-b65d-dba0b706d2e8"
NW_007380135.1	RepeatMasker	LTR/Gypsy	13406	13516	694	-	.	ID="RND-4_FAMILY-360";Tend="1443";Tstart="1333";shortTE="F";uid="1d535ec3-70f7-4a95-b6c5-47614bf7d039"
NW_007380135.1	RepeatMasker	Unknown	9684	9867	1481	-	.	ID="RND-6_FAMILY-12407";Tend="1016";Tstart="830";shortTE="F";uid="5e2b0b8f-ee47-422a-811c-3a36141940c0"
NW_007380135.1	RepeatMasker	Unknown	13986	14231	1924	-	.	ID="RND-5_FAMILY-8766";Tend="1142";Tstart="900";shortTE="F";uid="b2e94d15-6bee-4974-98bd-2b17f5340ec4"
NW_007380135.1	RepeatMasker	Unknown	12177	12400	1173	-	.	ID="RND-6_FAMILY-1666";Tend="1021";Tstart="815";shortTE="F";uid="e1637870-3c71-49a9-9c93-5340ee4fafde"
NW_007380135.1	RepeatMasker	SINE/tRNA-RTE	29393	29642	1219	-	.	ID="RND-1_FAMILY-2";Tend="1714";Tstart="1475";shortTE="F";uid="e5401376-0b3f-49ed-a8cb-54fe6161525c"
NW_007380135.1	RepeatMasker	SINE/ID	404	727	1241	-	.	ID="RND-1_FAMILY-4";Tend="1073";Tstart="745";shortTE="F";uid="e922fef1-73e0-4d10-804b-263d7d3dfb24"
NW_007380135.1	RepeatMasker	Unknown	21106	21269	873	-	.	ID="RND-6_FAMILY-1666";Tend="1018";Tstart="842";shortTE="F";uid="c5785fd0-0453-441e-b701-0aec4d3464da"
NW_007380135.1	RepeatMasker	SINE/ID	8972	9180	1269	-	.	ID="RND-1_FAMILY-16";Tend="1073";Tstart="865";shortTE="F";uid="4b878fcb-eea4-492f-b025-1164e51629c9"
NW_007380135.1	RepeatMasker	RC/Helitron	13315	13435	809	-	.	ID="RND-1_FAMILY-437";Tend="948";Tstart="826";shortTE="F";uid="d2b697b6-f00a-4c80-ac24-90b922603be2"
NW_007380135.1	RepeatMasker	RC/Helitron	19413	19761	2704	-	.	ID="RND-1_FAMILY-437";Tend="1176";Tstart="826";shortTE="F";uid="a1310fcd-5278-4bf9-94a9-e594b9b69444"
NW_007380135.1	RepeatMasker	Unknown	8791	8932	1016	-	.	ID="RND-6_FAMILY-23686";Tend="902";Tstart="761";shortTE="F";uid="de94ae20-2705-4313-862e-6621603cfb6e"
NW_007404403.1	RepeatMasker	Unknown	395	682	428	+	.	ID="RND-6_FAMILY-3964";Tend="1147";Tstart="885";shortTE="F";uid="1d4ff27c-bbbb-42f6-b7d3-698caf8cb1fa"
NW_007404404.1	RepeatMasker	RC/Helitron	312	590	541	+	.	ID="RND-1_FAMILY-202";TEgroup="ctg_26965%7CRND-1_FAMILY-202%7C1";Tend="1047";Tstart="885";shortTE="T";uid="d02c1210-3efd-4ac7-a107-236831222552"
NW_007404405.1	RepeatMasker	Unknown	387	726	423	+	.	ID="RND-6_FAMILY-431";Tend="1351";Tstart="1057";shortTE="F";uid="3562a15c-ca13-48d7-b01b-2ea818e9f307"
NW_007404406.1	RepeatMasker	Unknown	211	452	2146	+	.	ID="RND-1_FAMILY-195";Tend="1476";Tstart="1235";shortTE="F";uid="063dd933-72f9-4571-afbb-80f318e194d0"
NW_007404406.1	RepeatMasker	Unknown	1	216	1650	+	.	ID="RND-5_FAMILY-2144";Tend="1529";Tstart="1306";shortTE="F";uid="c55603a7-1d10-476e-8756-4b482677b0b4"
NW_007404407.1	RepeatMasker	Unknown	20	133	830	+	.	ID="RND-6_FAMILY-8012";Tend="472";Tstart="362";shortTE="F";uid="2cf509c0-4607-4580-af3e-7c1ba6c69894"
NW_007404407.1	RepeatMasker	Unknown	217	360	816	+	.	ID="RND-6_FAMILY-427";Tend="1025";Tstart="901";shortTE="F";uid="e32b7335-10bf-42b9-a62a-9ae981573a41"
NW_007404408.1	RepeatMasker	Unknown	321	482	1255	+	.	ID="RND-1_FAMILY-155";Tend="1650";Tstart="1476";shortTE="F";uid="06bc6cdc-d67e-4372-9310-cc37f36b62eb"
NW_007380136.1	RepeatMasker	Unknown	4799	5003	1749	+	.	ID="RND-1_FAMILY-133";Tend="1102";Tstart="898";shortTE="F";uid="63891378-b08c-46b2-ae62-ba62b6c879f8"
NW_007380136.1	RepeatMasker	Unknown	14193	14482	2459	+	.	ID="RND-1_FAMILY-37";Tend="433";Tstart="145";shortTE="F";uid="bb674df2-e63f-4f00-9a15-cff92a75cb3c"
NW_007380136.1	RepeatMasker	Unknown	29465	29877	3689	+	.	ID="RND-1_FAMILY-386";Tend="1085";Tstart="672";shortTE="F";uid="848a7e1b-184f-4049-a8f4-9163cef062f8"
NW_007380136.1	RepeatMasker	Unknown	20041	20147	802	+	.	ID="RND-5_FAMILY-2138";Tend="940";Tstart="834";shortTE="F";uid="009b8569-2e2e-441b-ba96-47baf22997ec"
NW_007380136.1	RepeatMasker	Unknown	21120	21288	1224	+	.	ID="RND-1_FAMILY-358";Tend="834";Tstart="665";shortTE="F";uid="40a24ab0-a0bb-45db-8490-651089fb2894"
NW_007380136.1	RepeatMasker	Unknown	11658	11760	511	+	.	ID="RND-1_FAMILY-127";Tend="1044";Tstart="939";shortTE="F";uid="2b17c2e0-f112-4cd7-98b2-43650af0ec6b"
NW_007380136.1	RepeatMasker	Unknown	12194	12497	1980	+	.	ID="RND-1_FAMILY-37";Tend="432";Tstart="145";shortTE="F";uid="f7bdde06-a2b9-4945-b206-3cbb2b7e54cc"
NW_007380136.1	RepeatMasker	Unknown	19275	19454	910	+	.	ID="RND-1_FAMILY-227";Tend="1159";Tstart="914";shortTE="F";uid="c92347c1-5fce-49ab-9225-d21f61a62859"
NW_007380136.1	RepeatMasker	Unknown	8419	8887	2941	+	.	ID="RND-1_FAMILY-31";TEgroup="ctg_2697%7CRND-1_FAMILY-31%7C1";Tend="1092";Tstart="756";shortTE="F";uid="0e28a8ab-0352-4c2b-8246-0b28dee68b8e"
NW_007380136.1	RepeatMasker	SINE/tRNA-RTE	1601	1914	2645	+	.	ID="RND-1_FAMILY-111";Tend="1144";Tstart="830";shortTE="F";uid="1b694508-14c9-4585-848f-45af41dd1394"
NW_007380136.1	RepeatMasker	SINE/5S	26033	26245	1176	+	.	ID="RND-1_FAMILY-103";Tend="878";Tstart="655";shortTE="F";uid="b842c483-cd03-48fe-8011-bbc1d5bfb797"
NW_007380136.1	RepeatMasker	DNA/Maverick	23778	23980	1298	+	.	ID="RND-1_FAMILY-185";Tend="888";Tstart="678";shortTE="F";uid="bf0120bc-4715-4c34-8c15-7105d7394e6a"
NW_007380136.1	RepeatMasker	Unknown	29900	30032	833	+	.	ID="RND-1_FAMILY-37";Tend="855";Tstart="747";shortTE="F";uid="9df82a5e-1bef-44ff-b166-644876eb4917"
NW_007380136.1	RepeatMasker	Unknown	8238	8357	986	+	.	ID="RND-5_FAMILY-114";Tend="1226";Tstart="1108";shortTE="F";uid="abb81310-94a0-4a33-a57a-52715c18893f"
NW_007380136.1	RepeatMasker	Unknown	18747	19031	883	+	.	ID="RND-6_FAMILY-25603";Tend="1208";Tstart="916";shortTE="F";uid="85399744-4f3c-4c0c-b6a1-d23082b1c044"
NW_007380136.1	RepeatMasker	LINE/RTE-BovB	18577	18773	451	+	.	ID="RTE-65_LMI";Tend="3150";Tstart="2955";shortTE="F";uid="16a87943-5ec1-4288-9019-d487596882e3"
NW_007380136.1	RepeatMasker	Unknown	25775	26036	1940	+	.	ID="RND-1_FAMILY-490";Tend="844";Tstart="587";shortTE="F";uid="d0b67818-7f02-474f-9775-70ff621a3b8d"
NW_007380136.1	RepeatMasker	Unknown	2759	2974	1789	+	.	ID="RND-1_FAMILY-133";Tend="1103";Tstart="885";shortTE="F";uid="8c47edee-cf24-4663-9918-1e0725d82b1e"
NW_007380136.1	RepeatMasker	SINE/tRNA-Core	2947	3108	678	+	.	ID="RND-1_FAMILY-87";Tend="1305";Tstart="1146";shortTE="F";uid="e4a86029-0722-4d0a-896b-13ae10fd7196"
NW_007380136.1	RepeatMasker	LINE/L2	13358	13842	2247	+	.	ID="RND-6_FAMILY-5603";Tend="969";Tstart="562";shortTE="F";uid="57fcbcf0-6949-4512-b2d8-d3a585b636de"
NW_007380136.1	RepeatMasker	Unknown	27882	28088	1660	+	.	ID="RND-6_FAMILY-62244";Tend="895";Tstart="688";shortTE="F";uid="bd7770f3-78d8-4989-9947-32629e42ca80"
NW_007380136.1	RepeatMasker	Unknown	21624	21754	775	+	.	ID="RND-1_FAMILY-295";Tend="896";Tstart="765";shortTE="F";uid="b1578117-644b-4e77-a602-5e84b1ecea81"
NW_007380136.1	RepeatMasker	LINE/L1	12740	12855	1058	+	.	ID="RND-6_FAMILY-36073";Tend="752";Tstart="637";shortTE="F";uid="c6121c26-b54f-4759-bb7b-22242612aaa5"
NW_007380136.1	RepeatMasker	Unknown	25018	25278	2208	+	.	ID="RND-1_FAMILY-427";Tend="893";Tstart="637";shortTE="F";uid="e566fa32-e07c-4521-80a9-51133972cd2a"
NW_007380136.1	RepeatMasker	SINE/ID	19649	19989	831	+	.	ID="RND-1_FAMILY-4";Tend="1061";Tstart="748";shortTE="F";uid="d3bdc937-58fa-4601-aa3b-a844e81b9c8a"
NW_007380136.1	RepeatMasker	Unknown	24636	24776	1210	+	.	ID="RND-6_FAMILY-8826";Tend="965";Tstart="825";shortTE="F";uid="25678fa4-d0cd-40ec-9fe2-d5155ab3fe08"
NW_007380136.1	RepeatMasker	Unknown	12498	12744	1362	+	.	ID="RND-6_FAMILY-2666";Tend="897";Tstart="662";shortTE="F";uid="83d4c421-6906-401b-89f2-80c1d30fb89f"
NW_007380136.1	RepeatMasker	Unknown	24770	24983	1146	+	.	ID="RND-6_FAMILY-2666";Tend="1773";Tstart="1559";shortTE="F";uid="a275b3ce-105e-4081-8462-cba74f04d26d"
NW_007380136.1	RepeatMasker	LTR/Gypsy	26507	26720	403	-	.	ID="RND-1_FAMILY-60";Tend="1211";Tstart="987";shortTE="F";uid="0c8a2949-4430-4116-995e-7c3b4ed54613"
NW_007380136.1	RepeatMasker	DNA/Maverick	28088	28255	950	-	.	ID="RND-1_FAMILY-84";Tend="934";Tstart="765";shortTE="F";uid="b9bb7555-b4bd-41a8-9ae7-4dec375a62dd"
NW_007380136.1	RepeatMasker	Unknown	18254	18393	881	-	.	ID="RND-6_FAMILY-427";Tend="1040";Tstart="908";shortTE="F";uid="3081ed6b-db65-4db1-baa0-541eeb782704"
NW_007380136.1	RepeatMasker	SINE/tRNA-RTE	22173	22289	796	-	.	ID="RND-1_FAMILY-2";Tend="1752";Tstart="1634";shortTE="F";uid="74983fdf-4a9c-4017-9544-35e266e64977"
NW_007380136.1	RepeatMasker	Unknown	19847	20016	905	-	.	ID="RND-6_FAMILY-20204";Tend="1669";Tstart="1485";shortTE="F";uid="b196aa36-7497-4487-b878-805bf85b94fd"
NW_007380136.1	RepeatMasker	SINE/tRNA-RTE	14021	14195	950	-	.	ID="RND-1_FAMILY-22";Tend="1554";Tstart="1397";shortTE="F";uid="4d0f990b-ad47-4d3f-9d61-dcf710dcb75b"
NW_007380136.1	RepeatMasker	Unknown	24431	24635	1689	-	.	ID="RND-1_FAMILY-133";Tend="1104";Tstart="900";shortTE="F";uid="e94449f9-8380-4881-9368-b57848be0ff6"
NW_007380136.1	RepeatMasker	Unknown	7787	7925	936	-	.	ID="RND-1_FAMILY-206";Tend="986";Tstart="846";shortTE="F";uid="2f9b3314-58dc-480a-b413-f990c5ce30f4"
NW_007380136.1	RepeatMasker	Unknown	24239	24346	558	-	.	ID="RND-1_FAMILY-127";Tend="1045";Tstart="937";shortTE="F";uid="d8ce7f30-ff4e-4fdd-9d66-cdf8630cf041"
NW_007380136.1	RepeatMasker	SINE/tRNA-RTE	1573	1764	477	-	.	ID="RND-1_FAMILY-2";Tend="778";Tstart="604";shortTE="F";uid="0d3280ca-bbb6-45c5-b9aa-a2c77b6d4fb7"
NW_007380136.1	RepeatMasker	Unknown	20870	21075	1837	-	.	ID="RND-1_FAMILY-486";Tend="938";Tstart="733";shortTE="F";uid="dd60a0ec-6f5c-467c-8089-9bc11d23fd6b"
NW_007380136.1	RepeatMasker	SINE/ID	24765	24950	1152	-	.	ID="RND-1_FAMILY-16";Tend="1039";Tstart="854";shortTE="F";uid="567594d2-faf8-4e7e-841c-29c8d073a547"
NW_007380136.1	RepeatMasker	SINE/ID	22226	22574	1495	-	.	ID="RND-1_FAMILY-13";Tend="1864";Tstart="1638";shortTE="F";uid="55b11cdc-9175-4a37-867d-048dbb8fddb9"
NW_007380136.1	RepeatMasker	LINE/RTE-BovB	25547	25683	638	-	.	ID="RND-6_FAMILY-1521";Tend="137";Tstart="11";shortTE="F";uid="2ee1bede-4614-424b-a768-9a82ad72bb22"
NW_007380136.1	RepeatMasker	SINE/ID	18082	18255	559	-	.	ID="RND-1_FAMILY-13";Tend="1860";Tstart="1639";shortTE="F";uid="4d0ba9cd-98a3-4516-9854-c9ef8665b300"
NW_007380136.1	RepeatMasker	Unknown	2222	2538	1059	-	.	ID="RND-1_FAMILY-52";Tend="1439";Tstart="1119";shortTE="F";uid="66dcf3f1-04aa-4380-8bcb-81c5a845458f"
NW_007380136.1	RepeatMasker	Unknown	7096	7356	469	-	.	ID="RND-1_FAMILY-127";Tend="1103";Tstart="899";shortTE="F";uid="1c86e153-364f-4c77-a0ab-2d1d716b2802"
NW_007380136.1	RepeatMasker	SINE/tRNA-RTE	12022	12196	691	-	.	ID="RND-1_FAMILY-22";Tend="1549";Tstart="1397";shortTE="F";uid="0672c774-db96-43f8-87f1-4e20421e72ce"
NW_007380136.1	RepeatMasker	Unknown	27129	27840	3611	-	.	ID="RND-1_FAMILY-37";TEgroup="ctg_2697%7CRND-1_FAMILY-37%7C1";Tend="1510";Tstart="800";shortTE="F";uid="8290f443-55d4-4e49-9a08-9f90dd4ffffa"
NW_007380136.1	RepeatMasker	Unknown	958	1161	931	-	.	ID="RND-1_FAMILY-133";Tend="1103";Tstart="900";shortTE="F";uid="1f815035-c20b-4d58-8d87-a18a1ed2acb5"
NW_007380136.1	RepeatMasker	SINE/tRNA-RTE	26658	26920	925	-	.	ID="RND-5_FAMILY-947";Tend="898";Tstart="641";shortTE="F";uid="41776117-b6ad-44ff-83a0-d28d04a86d67"
NW_007380136.1	RepeatMasker	SINE/tRNA-RTE	16849	17131	1357	-	.	ID="RND-6_FAMILY-31686";Tend="1246";Tstart="982";shortTE="F";uid="cc9d9298-d49b-4910-bdbc-362ff70a4b01"
NW_007380136.1	RepeatMasker	Unknown	19447	19598	697	-	.	ID="RND-1_FAMILY-409";Tend="980";Tstart="780";shortTE="F";uid="1e54d1da-5599-4469-a126-f1ff47634b47"
NW_007380136.1	RepeatMasker	RC/Helitron	23050	23333	1275	-	.	ID="RND-1_FAMILY-570";Tend="1259";Tstart="861";shortTE="F";uid="f48892ec-1b50-4735-aae5-c5d078f8450a"
NW_007380136.1	RepeatMasker	DNA/Maverick	20245	20372	772	-	.	ID="RND-1_FAMILY-185";Tend="823";Tstart="690";shortTE="F";uid="971ff6ce-4073-4bbe-842c-61b491633464"
NW_007404414.1	RepeatMasker	Unknown	1	149	1268	+	.	ID="RND-6_FAMILY-12407";Tend="1419";Tstart="1271";shortTE="F";uid="54ce73d7-b8ba-43f6-8cb2-100f03446327"
NW_007404415.1	RepeatMasker	Unknown	286	733	3701	+	.	ID="RND-5_FAMILY-2144";Tend="1331";Tstart="899";shortTE="F";uid="444c570f-1706-4361-90fd-081ce7cdc787"
NW_007404416.1	RepeatMasker	SINE/tRNA-Core	559	659	508	+	.	ID="RND-6_FAMILY-3547";Tend="1813";Tstart="1713";shortTE="F";uid="1228d302-7d3e-4c10-b571-3202fb5885d5"
NW_007404418.1	RepeatMasker	DNA	38	206	723	+	.	ID="RND-6_FAMILY-33607";Tend="1192";Tstart="1039";shortTE="F";uid="b69cbd9d-c7a6-4914-9be0-2a87f8c9f29d"
NW_007380137.1	RepeatMasker	DNA	16346	16540	1093	+	.	ID="RND-1_FAMILY-108";Tend="1741";Tstart="1553";shortTE="F";uid="a6a8daa1-c45f-4f9f-9f96-28ada91a17a5"
NW_007380137.1	RepeatMasker	SINE/ID	25796	25965	571	+	.	ID="RND-6_FAMILY-766";Tend="1928";Tstart="1819";shortTE="F";uid="bfd7a5dd-b003-42e3-8513-a3e74cefd481"
NW_007380137.1	RepeatMasker	SINE/5S	6766	6938	1008	+	.	ID="RND-1_FAMILY-103";Tend="831";Tstart="660";shortTE="F";uid="b7ad6067-e32f-4ce3-816e-0ebd20f8eb32"
NW_007380137.1	RepeatMasker	SINE/5S	29203	29375	1035	+	.	ID="RND-1_FAMILY-103";Tend="831";Tstart="660";shortTE="F";uid="3ca0a315-80dd-46de-bcf8-717b9acf165b"
NW_007380137.1	RepeatMasker	SINE/5S	25261	25422	1000	+	.	ID="RND-1_FAMILY-103";Tend="885";Tstart="723";shortTE="F";uid="3fda09b1-d524-4ba4-bf6a-1f1912f4182e"
NW_007380137.1	RepeatMasker	DNA/hAT-Charlie	27457	27583	711	+	.	ID="RND-5_FAMILY-1333";Tend="981";Tstart="857";shortTE="F";uid="3462899c-d512-4b38-814c-53f62ee61eea"
NW_007380137.1	RepeatMasker	Unknown	27847	27980	1092	+	.	ID="RND-1_FAMILY-344";Tend="1511";Tstart="1375";shortTE="F";uid="d0f9101a-28b0-47d0-8ffd-1738cef12dd0"
NW_007380137.1	RepeatMasker	SINE/tRNA-Deu	9281	9412	446	+	.	ID="RND-1_FAMILY-835";Tend="876";Tstart="755";shortTE="F";uid="c82fd732-9b2b-43bc-86a3-ecadb1761fad"
NW_007380137.1	RepeatMasker	Unknown	17456	17636	942	+	.	ID="RND-1_FAMILY-166";Tend="943";Tstart="776";shortTE="F";uid="7b6f2692-53dc-4720-94cd-f52a8c5453b3"
NW_007380137.1	RepeatMasker	DNA/P	11381	11629	1151	+	.	ID="RND-5_FAMILY-7514";Tend="1225";Tstart="959";shortTE="F";uid="99da3eee-8ca1-47e1-9ecc-a7d5c7b9cb3f"
NW_007380137.1	RepeatMasker	Unknown	4660	4818	1100	+	.	ID="RND-1_FAMILY-61";Tend="1053";Tstart="898";shortTE="F";uid="13488066-8111-476d-b342-3b8a1893db8e"
NW_007380137.1	RepeatMasker	DNA/hAT-hAT19	25112	25212	420	+	.	ID="RND-6_FAMILY-24860";Tend="1916";Tstart="1799";shortTE="F";uid="9ff3b07e-62f3-467e-859e-553cf1b720c5"
NW_007380137.1	RepeatMasker	LINE/RTE-BovB	24584	24721	768	-	.	ID="RND-6_FAMILY-4311";Tend="560";Tstart="416";shortTE="F";uid="b8cefe13-8b46-4a6a-aeb2-dde6975c93cc"
NW_007380137.1	RepeatMasker	Unknown	25413	25647	1203	-	.	ID="RND-1_FAMILY-256";Tend="863";Tstart="669";shortTE="F";uid="e2f3eaaf-3a10-4ca6-babc-abb1ee53413c"
NW_007380137.1	RepeatMasker	RC/Helitron	6100	6231	969	-	.	ID="RND-1_FAMILY-308";Tend="931";Tstart="805";shortTE="F";uid="d30739ec-8c10-412c-98c4-e979cc741a1a"
NW_007380137.1	RepeatMasker	Unknown	5546	5682	667	-	.	ID="RND-1_FAMILY-220";Tend="812";Tstart="676";shortTE="F";uid="b4c86397-1e19-43c6-95ca-3bdec74d71f2"
NW_007380137.1	RepeatMasker	Unknown	5170	5353	1154	-	.	ID="RND-1_FAMILY-253";Tend="949";Tstart="773";shortTE="F";uid="3fbe422f-7d4b-41ac-b5ea-c1664a97dbfc"
NW_007380137.1	RepeatMasker	RC/Helitron	27669	27838	738	-	.	ID="RND-6_FAMILY-7347";Tend="1078";Tstart="906";shortTE="F";uid="e6705572-33a8-4419-bfce-4af0e779df8e"
NW_007380137.1	RepeatMasker	LINE/L2	10002	10181	420	-	.	ID="RND-6_FAMILY-12845";Tend="1305";Tstart="1127";shortTE="F";uid="11958b94-af46-4795-ae89-6b5026191fa0"
NW_007380137.1	RepeatMasker	Unknown	13233	13443	1733	-	.	ID="RND-5_FAMILY-9448";Tend="1167";Tstart="958";shortTE="F";uid="044c0044-deaa-47c0-ba76-c5e450025de5"
NW_007380137.1	RepeatMasker	Unknown	24259	24412	494	-	.	ID="RND-5_FAMILY-11476";Tend="435";Tstart="262";shortTE="F";uid="642eb2ba-889a-44bf-9e5f-970991724933"
NW_007380137.1	RepeatMasker	RC/Helitron	16451	16561	506	-	.	ID="RND-1_FAMILY-118";Tend="917";Tstart="818";shortTE="F";uid="5d993df9-87bf-4c55-834e-816c5a506f68"
NW_007404419.1	RepeatMasker	Unknown	616	733	829	+	.	ID="RND-1_FAMILY-166";Tend="917";Tstart="789";shortTE="F";uid="d9aa417e-7cbe-4e55-bc24-b629b6a6bda2"
NW_007404421.1	RepeatMasker	Unknown	1	197	1720	+	.	ID="RND-1_FAMILY-427";Tend="895";Tstart="699";shortTE="F";uid="ce75eeae-0d09-4f9c-9170-96d8b9ecef05"
NW_007404422.1	RepeatMasker	Unknown	162	284	687	+	.	ID="RND-6_FAMILY-1998";Tend="915";Tstart="793";shortTE="F";uid="e92f5110-0ef2-4823-8427-dd5811e9404b"
NW_007404424.1	RepeatMasker	Unknown	133	733	4129	-	.	ID="RND-6_FAMILY-7575";Tend="613";Tstart="7";shortTE="F";uid="e58189da-ad2b-4519-a48c-90c30b22aafe"
NW_007404424.1	RepeatMasker	Unknown	1	134	1155	-	.	ID="RND-1_FAMILY-390";Tend="876";Tstart="743";shortTE="F";uid="f14eb382-6c6f-439c-ad5a-393f1a268a71"
NW_007404425.1	RepeatMasker	Satellite	130	387	548	+	.	ID="RND-6_FAMILY-13285";TEgroup="ctg_26986%7CRND-6_FAMILY-13285%7C1";Tend="564";Tstart="456";shortTE="F";uid="83bf2bdc-8f5b-4d01-a5e4-87d4f96e7cc7"
NW_007404425.1	RepeatMasker	Satellite	432	533	476	+	.	ID="RND-6_FAMILY-13285";Tend="564";Tstart="466";shortTE="F";uid="4966a78d-eb23-4800-82ad-664fda87bc1e"
NW_007404427.1	RepeatMasker	Unknown	344	644	1250	+	.	ID="RND-1_FAMILY-31";Tend="1093";Tstart="756";shortTE="F";uid="3a5c6909-494a-488f-8860-c268900dba79"
NW_007404427.1	RepeatMasker	DNA/TcMar-m44	466	651	1305	-	.	ID="RND-6_FAMILY-3866";Tend="1133";Tstart="933";shortTE="F";uid="943a4fd8-d50f-4789-965f-07e9fc908d55"
NW_007380138.1	RepeatMasker	DNA/TcMar-Tc1	22721	22825	601	+	.	ID="RND-1_FAMILY-436";Tend="723";Tstart="626";shortTE="F";uid="d0985980-d663-4aff-8d26-8a5be1baffe9"
NW_007380138.1	RepeatMasker	Unknown	14545	15095	2602	+	.	ID="RND-1_FAMILY-61";Tend="1015";Tstart="446";shortTE="F";uid="732f1149-dccf-443b-b378-5d8b04de6c3f"
NW_007380138.1	RepeatMasker	Unknown	10367	10484	411	+	.	ID="RND-6_FAMILY-28540";Tend="458";Tstart="328";shortTE="F";uid="146a0d46-3f75-4b01-9716-5366b8138301"
NW_007380138.1	RepeatMasker	Unknown	9101	9247	860	+	.	ID="RND-1_FAMILY-206";Tend="966";Tstart="816";shortTE="F";uid="8ddb2963-6f67-447e-ac8c-0adf13487d5a"
NW_007380138.1	RepeatMasker	Unknown	1004	1176	1282	+	.	ID="RND-1_FAMILY-48";Tend="856";Tstart="688";shortTE="F";uid="da389703-ae7a-4d7f-bc30-06db92256172"
NW_007380138.1	RepeatMasker	Unknown	12514	12743	776	+	.	ID="RND-6_FAMILY-20204";Tend="1647";Tstart="1464";shortTE="F";uid="0b1a55e5-ea23-4bed-8909-bcf28787f48f"
NW_007380138.1	RepeatMasker	RC/Helitron	18789	18978	943	+	.	ID="RND-6_FAMILY-8282";Tend="1051";Tstart="820";shortTE="F";uid="44d1de1d-75d7-4432-8b2b-6676fbce8e55"
NW_007380138.1	RepeatMasker	Unknown	18937	19136	846	+	.	ID="RND-6_FAMILY-36580";Tend="1447";Tstart="1255";shortTE="F";uid="6ced8569-e88c-4276-953a-799df5dbedc2"
NW_007380138.1	RepeatMasker	SINE/ID	17040	17188	853	+	.	ID="RND-1_FAMILY-5";Tend="1699";Tstart="1540";shortTE="F";uid="c7878236-48b7-43fd-8a76-c029f58c473f"
NW_007380138.1	RepeatMasker	SINE/ID	19633	19813	724	+	.	ID="RND-1_FAMILY-4";Tend="942";Tstart="747";shortTE="F";uid="4de1b9cd-d368-4f39-9daa-0b9de28e0451"
NW_007380138.1	RepeatMasker	Unknown	10791	11030	622	+	.	ID="RND-5_FAMILY-3298";Tend="1119";Tstart="836";shortTE="F";uid="c432833d-7d04-43bc-9d5f-b1150c5cf4ad"
NW_007380138.1	RepeatMasker	Unknown	27114	27493	2850	+	.	ID="RND-1_FAMILY-129";Tend="1153";Tstart="776";shortTE="F";uid="f0f8ec1e-e21c-4fc7-8a37-089d59785e40"
NW_007380138.1	RepeatMasker	Unknown	26643	27085	3611	+	.	ID="RND-1_FAMILY-130";Tend="1553";Tstart="1105";shortTE="F";uid="f2fd9caa-5043-4212-b637-973eb8856678"
NW_007380138.1	RepeatMasker	SINE/5S	23988	24205	1427	-	.	ID="RND-1_FAMILY-103";Tend="895";Tstart="675";shortTE="F";uid="09d9fd7c-0d0d-48f1-aa3f-8343e554cdb5"
NW_007380138.1	RepeatMasker	Unknown	10209	10352	1309	-	.	ID="RND-6_FAMILY-6187";Tend="1578";Tstart="1435";shortTE="F";uid="0303487d-9d24-442a-92c0-07c390ead0bf"
NW_007380138.1	RepeatMasker	SINE/ID	16652	16836	1183	-	.	ID="RND-1_FAMILY-16";Tend="1063";Tstart="861";shortTE="F";uid="ff10b178-b54b-4ae0-8c71-fcae6fbbf5a2"
NW_007380138.1	RepeatMasker	LINE/L1-Tx1	1608	1739	647	-	.	ID="RND-1_FAMILY-1";Tend="1724";Tstart="1595";shortTE="F";uid="b53be532-0f71-4860-9903-780389a95fd1"
NW_007380138.1	RepeatMasker	LTR/Gypsy	17083	17215	469	-	.	ID="RND-1_FAMILY-232";Tend="1500";Tstart="1371";shortTE="F";uid="a9eb7470-5afd-4edf-9444-8fd0ef3a2b35"
NW_007380138.1	RepeatMasker	Unknown	16042	16145	696	-	.	ID="RND-6_FAMILY-9409";Tend="784";Tstart="680";shortTE="F";uid="50a174a0-77e0-4196-a4fe-ca6e5c7f9f31"
NW_007380138.1	RepeatMasker	Unknown	1861	2036	740	-	.	ID="RND-6_FAMILY-17017";Tend="1095";Tstart="926";shortTE="F";uid="6d039b91-ce36-4af0-ab91-65fb857fe7f6"
NW_007380138.1	RepeatMasker	Unknown	19030	19562	3225	-	.	ID="RND-6_FAMILY-8129";Tend="698";Tstart="166";shortTE="F";uid="43353f89-08f7-4509-a058-43a5d338762f"
NW_007380138.1	RepeatMasker	Unknown	10760	10900	634	-	.	ID="RND-1_FAMILY-122";Tend="1130";Tstart="990";shortTE="F";uid="b34c3885-c4e0-4774-b695-0d5672f8d321"
NW_007380138.1	RepeatMasker	Unknown	13716	13960	730	-	.	ID="RND-6_FAMILY-23725";Tend="1328";Tstart="1211";shortTE="F";uid="6c0db8df-2ff4-40b4-84d2-aa5225f47885"
NW_007380138.1	RepeatMasker	DNA/PIF-Harbinger	12615	12838	647	-	.	ID="RND-1_FAMILY-258";Tend="680";Tstart="471";shortTE="F";uid="5db76d95-034c-4305-b5d5-022e07f1339e"
NW_007380138.1	RepeatMasker	Unknown	8574	9026	1572	-	.	ID="RND-1_FAMILY-0";Tend="789";Tstart="340";shortTE="F";uid="aaecabac-8655-4ae4-81eb-ec24afa68167"
NW_007404429.1	RepeatMasker	DNA/Crypton-I	55	236	444	-	.	ID="RND-5_FAMILY-277";Tend="239";Tstart="81";shortTE="F";uid="d0f6a285-1525-42c2-9152-7b685de6160e"
NW_007404430.1	RepeatMasker	LTR/Gypsy	33	221	531	+	.	ID="RND-6_FAMILY-6192";Tend="1776";Tstart="1588";shortTE="F";uid="9fd4e5b8-70ed-4935-aace-4ed0b2fa5e06"
NW_007404430.1	RepeatMasker	DNA/hAT-Blackjack	455	733	2286	-	.	ID="RND-1_FAMILY-91";Tend="1845";Tstart="1566";shortTE="F";uid="9f3466c5-2bfe-4b93-80fa-bf8abb00e52a"
NW_007404431.1	RepeatMasker	Unknown	309	467	635	-	.	ID="RND-6_FAMILY-20204";Tend="1723";Tstart="1574";shortTE="F";uid="133d4377-9ec3-462e-96b8-731aeed9701b"
NW_007404433.1	RepeatMasker	SINE/tRNA-RTE	7	188	1381	+	.	ID="RND-5_FAMILY-620";Tend="1203";Tstart="1019";shortTE="F";uid="a3bdfd11-4eb4-4962-b407-764862496497"
NW_007404433.1	RepeatMasker	Unknown	178	592	486	+	.	ID="RND-6_FAMILY-431";Tend="1358";Tstart="966";shortTE="F";uid="1f3b8ae5-582f-4400-b7e2-8601d5d2aafb"
NW_007404434.1	RepeatMasker	Unknown	1	104	489	+	.	ID="RND-1_FAMILY-31";Tend="1609";Tstart="1505";shortTE="F";uid="565fb060-4fc2-4c99-bab6-85b0b1cf88e6"
NW_007404434.1	RepeatMasker	Unknown	249	382	1106	-	.	ID="RND-6_FAMILY-29318";Tend="1290";Tstart="1160";shortTE="F";uid="cb98ea7d-9afb-4ce2-81a8-b195185c063e"
NW_007404434.1	RepeatMasker	SINE/ID	13	228	565	-	.	ID="RND-6_FAMILY-766";Tend="1872";Tstart="1665";shortTE="F";uid="7a02f51f-3888-4000-95ea-38ee95fa313d"
NW_007404435.1	RepeatMasker	Unknown	44	399	991	-	.	ID="RND-1_FAMILY-80";TEgroup="ctg_26996%7CRND-1_FAMILY-80%7C1";Tend="1025";Tstart="868";shortTE="F";uid="2dbbfb95-b601-47be-80ba-625183101ba0"
NW_007404437.1	RepeatMasker	Unknown	202	733	4438	+	.	ID="RND-1_FAMILY-129";Tend="1322";Tstart="781";shortTE="F";uid="5cf94e70-f6c5-4a05-add4-e3b344b73dd6"
NW_007404437.1	RepeatMasker	LINE/CRE	19	126	891	-	.	ID="RND-1_FAMILY-607";Tend="1364";Tstart="1257";shortTE="F";uid="74db6a5c-4ea0-4238-82db-9659426f696e"
NW_007377466.1	RepeatMasker	Unknown	249676	249815	628	+	.	ID="RND-1_FAMILY-70";Tend="1044";Tstart="915";shortTE="F";uid="6c124491-63b2-482f-854c-7735c7991038"
NW_007377466.1	RepeatMasker	Unknown	468525	468736	902	+	.	ID="RND-6_FAMILY-2666";Tend="1699";Tstart="1485";shortTE="F";uid="2e26ce53-0d6e-4c5f-bfb4-6c7c924e54c2"
NW_007377466.1	RepeatMasker	DNA/hAT-Charlie	34511	34611	758	+	.	ID="RND-1_FAMILY-583";Tend="1044";Tstart="926";shortTE="F";uid="e9787b86-264c-4d89-ba79-7cf5294a1a8b"
NW_007377466.1	RepeatMasker	SINE/ID	483576	483787	885	+	.	ID="RND-1_FAMILY-16";Tend="1066";Tstart="847";shortTE="F";uid="555ae57a-b3e6-44f5-9c71-2768a1e2936f"
NW_007377466.1	RepeatMasker	Unknown	285755	285997	1010	+	.	ID="RND-6_FAMILY-20204";Tend="1712";Tstart="1466";shortTE="F";uid="c662dd5e-34bd-467e-bf7f-d04c1ce47ce3"
NW_007377466.1	RepeatMasker	Unknown	64680	64927	928	+	.	ID="RND-5_FAMILY-3298";Tend="1119";Tstart="856";shortTE="F";uid="4d72af2a-8729-4abc-afd4-d860295e50cd"
NW_007377466.1	RepeatMasker	Satellite	355155	355276	560	+	.	ID="RND-1_FAMILY-51";Tend="1036";Tstart="890";shortTE="F";uid="de9c77cc-736d-425a-af96-6404a6188467"
NW_007377466.1	RepeatMasker	RC/Helitron	259165	259485	884	+	.	ID="RND-1_FAMILY-305";TEgroup="ctg_27%7CRND-1_FAMILY-305%7C1";Tend="1403";Tstart="623";shortTE="F";uid="b5e703de-8188-4c65-b039-74dd38368a88"
NW_007377466.1	RepeatMasker	Unknown	120216	120352	532	+	.	ID="RND-6_FAMILY-29318";Tend="1298";Tstart="1162";shortTE="F";uid="e5c4dac9-ee56-4a11-8bd7-46b1838503bf"
NW_007377466.1	RepeatMasker	Unknown	209733	209854	538	+	.	ID="RND-1_FAMILY-404";Tend="915";Tstart="790";shortTE="F";uid="2824a144-78bc-43e2-aee5-4a1fd82707ed"
NW_007377466.1	RepeatMasker	Unknown	232158	232344	1306	+	.	ID="RND-6_FAMILY-34810";Tend="943";Tstart="761";shortTE="F";uid="3e7f2eb3-e470-45f1-91b2-d674d03b7460"
NW_007377466.1	RepeatMasker	Unknown	258621	258927	1732	+	.	ID="RND-5_FAMILY-6498";Tend="995";Tstart="692";shortTE="F";uid="1fadff6d-1f52-4f86-b6e2-2e19aa5f9a1e"
NW_007377466.1	RepeatMasker	DNA/hAT-Charlie	41227	41366	1228	+	.	ID="RND-5_FAMILY-11038";Tend="883";Tstart="744";shortTE="F";uid="df901865-1e0a-48c1-93cb-6fffe56d8fa8"
NW_007377466.1	RepeatMasker	Unknown	486369	486474	705	+	.	ID="RND-1_FAMILY-106";Tend="1155";Tstart="1049";shortTE="F";uid="3a02cb24-1e22-4431-831a-4f8ef5311b89"
NW_007377466.1	RepeatMasker	Unknown	138932	139077	780	+	.	ID="RND-6_FAMILY-20204";Tend="1781";Tstart="1645";shortTE="F";uid="5e9c8f7a-1c15-4af0-af2f-2505b0130572"
NW_007377466.1	RepeatMasker	Unknown	24292	24452	1237	+	.	ID="RND-1_FAMILY-243";Tend="935";Tstart="771";shortTE="F";uid="398402b1-af5c-4cb9-86a3-df3f7eca44bf"
NW_007377466.1	RepeatMasker	DNA/TcMar-Tc1	476579	476786	1413	+	.	ID="RND-1_FAMILY-627";Tend="1066";Tstart="859";shortTE="F";uid="e905f002-c12c-4327-8b4a-b01d96fff171"
NW_007377466.1	RepeatMasker	Unknown	492085	492200	414	+	.	ID="RND-6_FAMILY-55917";Tend="322";Tstart="202";shortTE="F";uid="bb493525-df0b-4d16-b304-af40c9635272"
NW_007377466.1	RepeatMasker	Unknown	220300	220716	2918	+	.	ID="RND-5_FAMILY-2202";Tend="1302";Tstart="847";shortTE="F";uid="216c8777-620b-4a94-b25f-de95ca53adc5"
NW_007377466.1	RepeatMasker	DNA/Maverick	405138	405300	980	+	.	ID="RND-1_FAMILY-84";Tend="961";Tstart="791";shortTE="F";uid="1cd3e4ec-0b49-40fc-98f6-9894cf68a9e3"
NW_007377466.1	RepeatMasker	Unknown	499902	500074	1055	+	.	ID="RND-1_FAMILY-166";Tend="936";Tstart="773";shortTE="F";uid="5e8bf064-e15c-4f92-9195-923839bc8e01"
NW_007377466.1	RepeatMasker	LINE/I	173608	173737	721	+	.	ID="RND-6_FAMILY-20165";Tend="1004";Tstart="873";shortTE="F";uid="078f0f88-c07f-47e8-a3e6-89d492d1bfc2"
NW_007377466.1	RepeatMasker	Unknown	398937	399046	525	+	.	ID="RND-6_FAMILY-23725";Tend="1334";Tstart="1233";shortTE="F";uid="25f43fd7-2943-4e5f-8cf2-c55ebdd6a96a"
NW_007377466.1	RepeatMasker	RC/Helitron	197329	197465	1076	+	.	ID="RND-1_FAMILY-228";Tend="1122";Tstart="984";shortTE="F";uid="177b4c85-7c11-41bc-86c4-a5766a851fe6"
NW_007377466.1	RepeatMasker	DNA/hAT-Charlie	40363	40646	1838	+	.	ID="RND-5_FAMILY-11038";Tend="744";Tstart="493";shortTE="F";uid="554a7db1-7523-466c-ba41-7bc30c017810"
NW_007377466.1	RepeatMasker	Unknown	421878	421987	594	+	.	ID="RND-6_FAMILY-4028";Tend="958";Tstart="839";shortTE="F";uid="0f1c2539-9736-400f-bc9b-388d67e236bd"
NW_007377466.1	RepeatMasker	Unknown	80529	80738	983	+	.	ID="RND-1_FAMILY-177";Tend="1664";Tstart="1459";shortTE="F";uid="d6e1c888-71ed-4b80-a764-c6662c393bdd"
NW_007377466.1	RepeatMasker	SINE/ID	454511	454668	556	+	.	ID="RND-1_FAMILY-28";Tend="1020";Tstart="845";shortTE="F";uid="cd95d9ae-9542-42a1-84cf-2eb13fcb7eda"
NW_007377466.1	RepeatMasker	DNA/TcMar-Tc1	484052	484265	1383	+	.	ID="RND-1_FAMILY-627";Tend="1068";Tstart="859";shortTE="F";uid="d41d5815-c3a8-4ae7-8587-5319011a3edd"
NW_007377466.1	RepeatMasker	SINE/tRNA-Meta	504654	504808	1220	+	.	ID="RND-1_FAMILY-97";Tend="988";Tstart="836";shortTE="F";uid="c68f7895-38f1-42a5-89cf-47a98aed036c"
NW_007377466.1	RepeatMasker	Unknown	346810	347181	894	+	.	ID="RND-1_FAMILY-166";Tend="1022";Tstart="796";shortTE="F";uid="4987c962-b26d-4ab4-aec9-96ace8337a1e"
NW_007377466.1	RepeatMasker	SINE/ID	467528	467777	943	+	.	ID="RND-1_FAMILY-4";Tend="1056";Tstart="841";shortTE="F";uid="1b3603ef-3963-46d9-80c0-d5a3c4d2ccbd"
NW_007377466.1	RepeatMasker	Satellite	409584	410072	1024	+	.	ID="RND-5_FAMILY-1961";Tend="1534";Tstart="1088";shortTE="F";uid="25fe1fef-3dad-48d8-99ac-f6e98ab8402e"
NW_007377466.1	RepeatMasker	Unknown	171081	171402	2112	+	.	ID="RND-1_FAMILY-462";Tend="1082";Tstart="754";shortTE="F";uid="c43b7155-b1dc-4bb1-bd72-d4306b6ea37c"
NW_007377466.1	RepeatMasker	DNA/hAT-Ac	491311	491501	721	+	.	ID="RND-6_FAMILY-7841";Tend="998";Tstart="806";shortTE="F";uid="290f371a-bd5d-45ad-828b-e9e02d0a9635"
NW_007377466.1	RepeatMasker	Unknown	243335	243524	1479	+	.	ID="RND-6_FAMILY-34810";Tend="943";Tstart="754";shortTE="F";uid="bbe455ef-7971-499a-ba5c-23f1e6402259"
NW_007377466.1	RepeatMasker	LINE/RTE-BovB	437654	437861	1511	+	.	ID="RND-6_FAMILY-4311";Tend="1426";Tstart="1231";shortTE="F";uid="de04fc42-245a-4b6b-9910-621394ad2804"
NW_007377466.1	RepeatMasker	Unknown	58317	58574	1087	+	.	ID="RND-6_FAMILY-5187";Tend="1117";Tstart="861";shortTE="F";uid="b510ff5d-d71c-4fb3-9c67-8a8f6b54d9d1"
NW_007377466.1	RepeatMasker	LINE/L1-Tx1	161114	161267	610	+	.	ID="RND-4_FAMILY-112";Tend="1786";Tstart="1643";shortTE="F";uid="97228a75-6b55-413f-b061-9e2e0ab7a241"
NW_007377466.1	RepeatMasker	SINE/ID	479932	480102	1243	+	.	ID="RND-1_FAMILY-5";Tend="1693";Tstart="1536";shortTE="F";uid="30fe9cae-13aa-4328-926b-16d61b1087bf"
NW_007377466.1	RepeatMasker	SINE/ID	469495	469607	464	+	.	ID="RND-6_FAMILY-766";Tend="1187";Tstart="1075";shortTE="F";uid="8160e621-eb24-4b59-9a20-3c2c4a83cd44"
NW_007377466.1	RepeatMasker	SINE/tRNA-Core	490442	490588	509	+	.	ID="RND-1_FAMILY-87";Tend="1834";Tstart="1705";shortTE="F";uid="14369fc1-9d12-4cba-9efc-e7c395d80e88"
NW_007377466.1	RepeatMasker	SINE/ID	499393	499577	1421	+	.	ID="RND-1_FAMILY-5";Tend="1747";Tstart="1562";shortTE="F";uid="d810f558-eac9-4cfd-b24c-8a98ac53f8ac"
NW_007377466.1	RepeatMasker	RC/Helitron	477850	478164	1072	+	.	ID="RND-1_FAMILY-118";Tend="1490";Tstart="1185";shortTE="F";uid="f5c8d911-3f76-47d3-a88c-399d025bb6b7"
NW_007377466.1	RepeatMasker	Unknown	404375	404670	868	+	.	ID="RND-1_FAMILY-122";Tend="1082";Tstart="805";shortTE="F";uid="5044936b-1ee1-4b7a-b860-f39d94b54267"
NW_007377466.1	RepeatMasker	Unknown	455538	455720	1400	+	.	ID="RND-6_FAMILY-30900";Tend="1282";Tstart="1100";shortTE="F";uid="fcb66c41-b5d6-4084-838b-7754872c9e63"
NW_007377466.1	RepeatMasker	SINE/5S	222172	222298	504	+	.	ID="RND-1_FAMILY-103";Tend="854";Tstart="727";shortTE="F";uid="6766a186-af6a-419e-bb9a-2a490570d6d7"
NW_007377466.1	RepeatMasker	Unknown	456719	456822	403	+	.	ID="RND-6_FAMILY-3099";Tend="333";Tstart="227";shortTE="F";uid="1f0e01cf-0686-4c60-8655-d20cb0c39512"
NW_007377466.1	RepeatMasker	SINE/ID	465926	466026	778	+	.	ID="RND-1_FAMILY-9";Tend="871";Tstart="770";shortTE="F";uid="0e087a5f-7835-4b44-880c-afe96a7ad5c9"
NW_007377466.1	RepeatMasker	Unknown	382283	382400	577	+	.	ID="RND-1_FAMILY-70";Tend="1039";Tstart="927";shortTE="F";uid="b56ac57a-f0ee-4014-a728-4cbc7af2512b"
NW_007377466.1	RepeatMasker	Unknown	83655	83767	485	+	.	ID="RND-6_FAMILY-1998";Tend="1653";Tstart="1535";shortTE="F";uid="d6d86e98-4eb0-4181-9755-0d9b32fcbbbd"
NW_007377466.1	RepeatMasker	LTR	369258	369362	855	+	.	ID="RND-6_FAMILY-548";Tend="1060";Tstart="956";shortTE="F";uid="4450d38e-cd4d-4ea8-8513-fcc219d08760"
NW_007377466.1	RepeatMasker	Unknown	315801	315910	646	+	.	ID="RND-6_FAMILY-10950";Tend="214";Tstart="105";shortTE="F";uid="31dd7757-d3db-4505-add5-3ddc52d47660"
NW_007377466.1	RepeatMasker	Unknown	181308	181426	479	+	.	ID="RND-4_FAMILY-1278";Tend="957";Tstart="848";shortTE="F";uid="9977fba9-5fe2-4691-9001-98e816c8dedc"
NW_007377466.1	RepeatMasker	SINE/5S	463251	463417	772	+	.	ID="RND-1_FAMILY-103";Tend="879";Tstart="711";shortTE="F";uid="091e342e-7d6f-4e57-94c0-8b4a327b3f99"
NW_007377466.1	RepeatMasker	Unknown	422491	422668	1350	+	.	ID="RND-6_FAMILY-62244";Tend="1040";Tstart="861";shortTE="F";uid="b7b1a2bb-a4d8-4a48-a1c7-d89cdcbe9745"
NW_007377466.1	RepeatMasker	LINE/RTE-BovB	299592	299741	423	+	.	ID="RND-1_FAMILY-832";Tend="1016";Tstart="866";shortTE="F";uid="c6430325-3067-47fc-9a9f-9a385040611a"
NW_007377466.1	RepeatMasker	Unknown	461417	461633	637	+	.	ID="RND-1_FAMILY-31";Tend="1696";Tstart="1483";shortTE="F";uid="7e458298-e0f1-406e-8f68-4bbb250a4c01"
NW_007377466.1	RepeatMasker	DNA/Maverick	101197	101597	402	+	.	ID="RND-6_FAMILY-12032";Tend="995";Tstart="569";shortTE="F";uid="d447582f-c511-45c6-92b4-4dca26c4609c"
NW_007377466.1	RepeatMasker	LTR/Gypsy	478283	478400	440	+	.	ID="RND-1_FAMILY-232";Tend="1234";Tstart="1128";shortTE="F";uid="e3e75244-fefc-49da-8239-f9ee90bbbe63"
NW_007377466.1	RepeatMasker	Satellite	342709	342857	667	+	.	ID="RND-1_FAMILY-51";Tend="156";Tstart="1";shortTE="F";uid="69b933f2-0a93-4e2c-9b30-2268825da412"
NW_007377466.1	RepeatMasker	DNA/Academ-1	406337	406680	2745	+	.	ID="RND-6_FAMILY-3652";Tend="975";Tstart="635";shortTE="F";uid="d7bb1d4c-da1c-4c29-b16e-29ee18fa1a7a"
NW_007377466.1	RepeatMasker	Unknown	454739	455324	1317	+	.	ID="RND-1_FAMILY-96";TEgroup="ctg_27%7CRND-1_FAMILY-96%7C1";Tend="1302";Tstart="838";shortTE="F";uid="9662e0a3-bd24-48d8-982b-977254b0b872"
NW_007377466.1	RepeatMasker	LINE/RTE-BovB	489255	489388	779	+	.	ID="RND-5_FAMILY-2858";Tend="843";Tstart="710";shortTE="F";uid="d7f24d51-fdb9-45e2-8f5f-f1d1fb5422d6"
NW_007377466.1	RepeatMasker	SINE/tRNA-Deu	273162	273506	1469	+	.	ID="RND-1_FAMILY-54";Tend="1054";Tstart="799";shortTE="F";uid="22f464d1-3399-4e67-894c-b7464fde9d67"
NW_007377466.1	RepeatMasker	Unknown	383712	383814	615	+	.	ID="RND-1_FAMILY-131";Tend="492";Tstart="390";shortTE="F";uid="2da502db-2763-43f1-a8c7-ca8b8488ee5c"
NW_007377466.1	RepeatMasker	Unknown	169197	169459	1896	+	.	ID="RND-6_FAMILY-44247";Tend="916";Tstart="677";shortTE="F";uid="6cded22d-0e10-4c71-a7dd-b4ee15cdc847"
NW_007377466.1	RepeatMasker	Unknown	442431	442588	1010	+	.	ID="RND-1_FAMILY-487";Tend="878";Tstart="722";shortTE="F";uid="a50acb39-a629-41ec-bb4d-17a9d09fa063"
NW_007377466.1	RepeatMasker	Unknown	456152	456561	1257	+	.	ID="RND-5_FAMILY-5906";TEgroup="ctg_27%7CRND-5_FAMILY-5906%7C1";Tend="1314";Tstart="1047";shortTE="F";uid="5d3eda45-8d44-419a-bc3d-4438b23b0b58"
NW_007377466.1	RepeatMasker	SINE/ID	500539	500655	816	+	.	ID="RND-1_FAMILY-5";Tend="1760";Tstart="1638";shortTE="F";uid="63f8c913-55fb-409a-96dc-c74490cfb4a8"
NW_007377466.1	RepeatMasker	DNA/Maverick	447589	447866	1041	+	.	ID="RND-1_FAMILY-84";Tend="1071";Tstart="769";shortTE="F";uid="e856c25a-cfb6-4eb6-bcc0-94bd90c7da62"
NW_007377466.1	RepeatMasker	Unknown	367227	367331	458	+	.	ID="RND-1_FAMILY-48";Tend="812";Tstart="694";shortTE="F";uid="89b774eb-85cb-4c73-b965-1e1c5736d995"
NW_007377466.1	RepeatMasker	Satellite	423331	423829	1086	+	.	ID="RND-5_FAMILY-1961";Tend="1534";Tstart="1112";shortTE="F";uid="2c8f0f3c-4a51-4491-a8f3-7dc8e3e97baf"
NW_007377466.1	RepeatMasker	DNA/Crypton-I	292461	292802	1005	+	.	ID="RND-5_FAMILY-277";Tend="664";Tstart="369";shortTE="F";uid="3d4462d7-7e0f-4ec7-a8da-29de6b086f47"
NW_007377466.1	RepeatMasker	RC/Helitron	374910	375097	402	+	.	ID="RND-1_FAMILY-670";TEgroup="ctg_27%7CRND-1_FAMILY-670%7C1";Tend="1586";Tstart="1434";shortTE="T";uid="06477025-26ae-428e-bf01-90869ca01f78"
NW_007377466.1	RepeatMasker	SINE/tRNA-Deu	317821	317940	442	+	.	ID="RND-1_FAMILY-320";TEgroup="ctg_27%7CRND-1_FAMILY-320%7C1";Tend="895";Tstart="698";shortTE="T";uid="01de068e-04a1-4987-8b50-9f576323d5fe"
NW_007377466.1	RepeatMasker	Unknown	500523	500623	594	+	.	ID="RND-5_FAMILY-218";Tend="478";Tstart="378";shortTE="F";uid="e7a46ab4-00ed-4273-be0a-056f3a77d7fb"
NW_007377466.1	RepeatMasker	SINE/ID	265976	266076	401	+	.	ID="RND-1_FAMILY-5";Tend="1769";Tstart="1659";shortTE="F";uid="1124a5ed-4a14-4982-b1b1-f6c639dde6ce"
NW_007377466.1	RepeatMasker	LINE/RTE-BovB	495204	495337	779	+	.	ID="RND-5_FAMILY-2858";Tend="843";Tstart="710";shortTE="F";uid="00f4eb3a-d2a1-437f-addf-aca731655adc"
NW_007377466.1	RepeatMasker	Unknown	455326	455538	1499	+	.	ID="RND-1_FAMILY-96";Tend="1335";Tstart="1116";shortTE="F";uid="084498cc-28b9-43f1-9a34-a51a633cfe63"
NW_007377466.1	RepeatMasker	SINE/ID	166009	166317	720	+	.	ID="RND-1_FAMILY-4";Tend="1801";Tstart="1477";shortTE="F";uid="86f04a48-cfe0-4c57-a3b6-f18ce8d6542c"
NW_007377466.1	RepeatMasker	Unknown	484399	484688	1458	+	.	ID="RND-1_FAMILY-227";Tend="1158";Tstart="910";shortTE="F";uid="de27aa37-4d0d-400e-b974-c592705fdca9"
NW_007377466.1	RepeatMasker	RC/Helitron	394529	394886	1985	+	.	ID="RND-6_FAMILY-9380";Tend="1050";Tstart="677";shortTE="F";uid="9f6f7c99-e793-4b11-b54e-cc57f27a874d"
NW_007377466.1	RepeatMasker	LINE/L2	438034	438136	497	+	.	ID="RND-6_FAMILY-31816";Tend="887";Tstart="789";shortTE="F";uid="b12c364b-ceea-4cbc-bc0b-87bc55dc575b"
NW_007377466.1	RepeatMasker	Unknown	464407	464599	1142	+	.	ID="RND-1_FAMILY-748";Tend="1061";Tstart="873";shortTE="F";uid="9a6f3f4e-e85e-4295-b6c8-c0f56742aabb"
NW_007377466.1	RepeatMasker	Unknown	475149	475296	507	+	.	ID="RND-1_FAMILY-122";Tend="1124";Tstart="987";shortTE="F";uid="5d1592b1-d4cc-47e3-8147-4fca6176cd52"
NW_007377466.1	RepeatMasker	DNA/Maverick	490960	491293	1907	+	.	ID="RND-1_FAMILY-84";Tend="1094";Tstart="766";shortTE="F";uid="eb94adb2-c66e-4fd5-8294-2ce1459457bb"
NW_007377466.1	RepeatMasker	SINE/tRNA-Core	490163	490378	489	+	.	ID="RND-1_FAMILY-87";TEgroup="ctg_27%7CRND-1_FAMILY-87%7C1";Tend="1834";Tstart="1705";shortTE="F";uid="6c035853-8c7d-481b-8467-ec48de7eba0a"
NW_007377466.1	RepeatMasker	SINE/tRNA-Deu	287766	287964	694	+	.	ID="RND-1_FAMILY-54";Tend="1496";Tstart="1296";shortTE="F";uid="b0f0a420-cf8c-4724-af73-db5ab01e0e47"
NW_007377466.1	RepeatMasker	Unknown	127812	127945	415	+	.	ID="RND-6_FAMILY-29318";Tend="1286";Tstart="1153";shortTE="F";uid="9a3ac103-cef1-4b29-a60c-b98737b25b36"
NW_007377466.1	RepeatMasker	Unknown	464607	464925	845	+	.	ID="RND-1_FAMILY-295";TEgroup="ctg_27%7CRND-1_FAMILY-295%7C1";Tend="880";Tstart="768";shortTE="F";uid="c04b0354-402e-40fe-8a96-e156fa78f915"
NW_007377466.1	RepeatMasker	SINE/ID	486489	486684	879	+	.	ID="RND-1_FAMILY-16";Tend="1066";Tstart="871";shortTE="F";uid="76494e45-b3f9-4707-a3f3-a285f92da6c2"
NW_007377466.1	RepeatMasker	Unknown	216193	216402	1422	+	.	ID="RND-1_FAMILY-227";Tend="1159";Tstart="946";shortTE="F";uid="75ca47f9-3eb5-480e-968e-f7b435310ef5"
NW_007377466.1	RepeatMasker	SINE/5S	272615	272769	724	+	.	ID="RND-1_FAMILY-103";Tend="836";Tstart="655";shortTE="F";uid="383ece7f-0ec2-440b-a569-824052e95bf5"
NW_007377466.1	RepeatMasker	Satellite	296027	296162	618	+	.	ID="RND-1_FAMILY-754";Tend="741";Tstart="606";shortTE="F";uid="574e36f7-5f4d-4ac8-8786-56df85a95f35"
NW_007377466.1	RepeatMasker	Unknown	467700	467811	438	+	.	ID="RND-5_FAMILY-218";Tend="506";Tstart="397";shortTE="F";uid="257f6b2b-6472-4e62-b83e-e7f08feb9b42"
NW_007377466.1	RepeatMasker	Unknown	457535	457826	1234	+	.	ID="RND-1_FAMILY-429";TEgroup="ctg_27%7CRND-1_FAMILY-429%7C1";Tend="274";Tstart="106";shortTE="F";uid="1a513f4c-1da9-412c-b63a-8e3c34e2e3f2"
NW_007377466.1	RepeatMasker	LINE/RTE-BovB	408603	408740	1193	+	.	ID="RND-6_FAMILY-4311";Tend="1327";Tstart="1190";shortTE="F";uid="ddcc8bf9-80e5-4816-a6cc-ca2a14626e3e"
NW_007377466.1	RepeatMasker	SINE/tRNA-RTE	323420	323716	2359	+	.	ID="RND-1_FAMILY-100";Tend="1045";Tstart="747";shortTE="F";uid="7eefa98f-6a6c-4ca2-a1fe-33b764225ded"
NW_007377466.1	RepeatMasker	Unknown	187792	188446	4211	+	.	ID="RND-1_FAMILY-388";Tend="1144";Tstart="519";shortTE="F";uid="877e2b8f-604a-466c-8931-b004aaf27820"
NW_007377466.1	RepeatMasker	RC/Helitron	106946	107358	3316	+	.	ID="RND-6_FAMILY-9380";Tend="1546";Tstart="1135";shortTE="F";uid="f98ee3f0-fe0c-4672-a262-38654ba044e8"
NW_007377466.1	RepeatMasker	DNA/hAT-Ac	332865	332983	1036	+	.	ID="RND-6_FAMILY-1214";Tend="939";Tstart="821";shortTE="F";uid="43803458-ddaf-4959-a2af-b303c332587f"
NW_007377466.1	RepeatMasker	SINE/ID	453662	453960	1085	+	.	ID="RND-1_FAMILY-16";Tend="1098";Tstart="918";shortTE="F";uid="decc0852-1632-4106-ac08-979ba8180ad2"
NW_007377466.1	RepeatMasker	Unknown	483471	483576	711	+	.	ID="RND-1_FAMILY-106";Tend="1155";Tstart="1049";shortTE="F";uid="8845a6b3-e7d5-4375-b9bc-1944c60c3f04"
NW_007377466.1	RepeatMasker	LTR/Gypsy	104626	104733	410	+	.	ID="RND-1_FAMILY-232";Tend="1506";Tstart="1398";shortTE="F";uid="c8394058-225b-4d51-b050-54d4bcb41113"
NW_007377466.1	RepeatMasker	Unknown	395760	395926	1409	+	.	ID="RND-1_FAMILY-52";Tend="1090";Tstart="924";shortTE="F";uid="4b561810-15bd-4dc1-b192-e46536296f87"
NW_007377466.1	RepeatMasker	DNA/Maverick	503986	504293	1575	+	.	ID="RND-1_FAMILY-84";Tend="1085";Tstart="788";shortTE="F";uid="f5f2a131-a419-4d6f-a5cf-e4e4917cbadf"
NW_007377466.1	RepeatMasker	Unknown	413741	413898	859	+	.	ID="RND-6_FAMILY-30900";Tend="1337";Tstart="1175";shortTE="F";uid="290c5c46-8f38-4932-be82-f3cf77331f54"
NW_007377466.1	RepeatMasker	Unknown	237332	237603	1787	+	.	ID="RND-6_FAMILY-28487";Tend="602";Tstart="333";shortTE="F";uid="15a230df-4d99-4fda-838f-6034ff76a7c6"
NW_007377466.1	RepeatMasker	Unknown	139754	139902	432	+	.	ID="RND-1_FAMILY-344";Tend="1670";Tstart="1533";shortTE="F";uid="2c5fa100-a2ce-4f17-aa2d-6e030a5881c1"
NW_007377466.1	RepeatMasker	Unknown	273589	273779	1097	+	.	ID="RND-5_FAMILY-3298";Tend="1125";Tstart="914";shortTE="F";uid="0cd42422-8efe-428d-a43d-59e09a0d71a4"
NW_007377466.1	RepeatMasker	SINE/tRNA-Deu	264048	264355	1750	+	.	ID="RND-1_FAMILY-54";Tend="1054";Tstart="800";shortTE="F";uid="bd3b5996-4aa9-41ff-a017-6447569db0ed"
NW_007377466.1	RepeatMasker	Unknown	489459	489686	1313	+	.	ID="RND-1_FAMILY-227";Tend="1155";Tstart="915";shortTE="F";uid="288568c9-e8cc-432a-9164-f0554ef2320c"
NW_007377466.1	RepeatMasker	RC/Helitron	480422	480544	418	+	.	ID="RND-6_FAMILY-9017";Tend="983";Tstart="842";shortTE="F";uid="20af4d3c-3f52-4a2e-b395-2451f3c2a808"
NW_007377466.1	RepeatMasker	Unknown	319390	319500	682	+	.	ID="RND-6_FAMILY-10950";Tend="214";Tstart="104";shortTE="F";uid="79abde38-d7e0-4b92-b146-2604d340b988"
NW_007377466.1	RepeatMasker	Unknown	475364	475540	1394	+	.	ID="RND-1_FAMILY-256";Tend="861";Tstart="685";shortTE="F";uid="5fab6bfa-18ee-4215-9dfa-da1dac7a9b23"
NW_007377466.1	RepeatMasker	Unknown	82109	82235	704	+	.	ID="RND-4_FAMILY-611";Tend="939";Tstart="819";shortTE="F";uid="006252ed-b4ba-4f85-b271-6d1a315ae9ea"
NW_007377466.1	RepeatMasker	Satellite	446285	446462	831	+	.	ID="RND-1_FAMILY-51";Tend="1033";Tstart="838";shortTE="F";uid="7bbb636c-37cb-457c-82b6-02c4459af7f6"
NW_007377466.1	RepeatMasker	Unknown	468893	469112	838	+	.	ID="RND-6_FAMILY-55917";Tend="318";Tstart="147";shortTE="F";uid="daf5ad4e-f4cc-4473-bed8-a68aafb61273"
NW_007377466.1	RepeatMasker	LINE/L1-Tx1	160228	160350	792	+	.	ID="RND-1_FAMILY-1";Tend="1857";Tstart="1742";shortTE="F";uid="e0795cae-c14b-47a1-b169-de6db3de7f89"
NW_007377466.1	RepeatMasker	Unknown	182389	182507	540	+	.	ID="RND-4_FAMILY-1278";Tend="957";Tstart="848";shortTE="F";uid="9647e7d7-835b-4286-b68d-30282f3484c1"
NW_007377466.1	RepeatMasker	Unknown	462428	462635	792	+	.	ID="RND-6_FAMILY-2666";Tend="1699";Tstart="1485";shortTE="F";uid="7a6da804-a270-4198-895f-4bbab7a894e9"
NW_007377466.1	RepeatMasker	Unknown	476951	477218	1617	+	.	ID="RND-1_FAMILY-227";Tend="1158";Tstart="910";shortTE="F";uid="55c00ab1-86e9-423b-a532-0096117b00e2"
NW_007377466.1	RepeatMasker	Unknown	225228	225484	1765	+	.	ID="RND-6_FAMILY-28487";Tend="587";Tstart="333";shortTE="F";uid="c46847bd-7aaf-4d68-9c5a-3fa68def1135"
NW_007377466.1	RepeatMasker	Unknown	495844	496087	1135	+	.	ID="RND-1_FAMILY-227";Tend="1155";Tstart="915";shortTE="F";uid="4f5e3234-9bd6-40de-927f-09df51187330"
NW_007377466.1	RepeatMasker	DNA/TcMar-Tc1	282616	283023	2742	+	.	ID="RND-1_FAMILY-366";Tend="1231";Tstart="816";shortTE="F";uid="7bdf8172-52e0-48c1-8a88-c51f841742a2"
NW_007377466.1	RepeatMasker	LINE/RTE-BovB	495601	495734	807	+	.	ID="RND-5_FAMILY-2858";Tend="843";Tstart="710";shortTE="F";uid="ccadbc21-a853-42c2-bc1b-f7398e12d0c0"
NW_007377466.1	RepeatMasker	Unknown	134827	135103	2001	+	.	ID="RND-1_FAMILY-815";Tend="995";Tstart="719";shortTE="F";uid="62033ffe-4eaa-4736-8e72-3e7befeb1db9"
NW_007377466.1	RepeatMasker	SINE/ID	139669	139849	638	+	.	ID="RND-1_FAMILY-4";Tend="838";Tstart="672";shortTE="F";uid="d899db85-07c7-493a-b783-0245935e0d56"
NW_007377466.1	RepeatMasker	LINE/Penelope	496420	496673	1841	+	.	ID="RND-6_FAMILY-7862";Tend="1355";Tstart="1098";shortTE="F";uid="b3c38d6a-4944-4c35-8e98-f6d30a9c8652"
NW_007377466.1	RepeatMasker	LINE/L1-Tx1	286097	286438	505	+	.	ID="RND-1_FAMILY-1";TEgroup="ctg_27%7CRND-1_FAMILY-1%7C1";Tend="1747";Tstart="1638";shortTE="F";uid="f66a39a3-9ec5-48a9-9d78-aadb9af31f49"
NW_007377466.1	RepeatMasker	SINE/B4	385330	385621	1612	+	.	ID="RND-5_FAMILY-761";Tend="961";Tstart="681";shortTE="F";uid="1e73f618-05c7-4db5-81c6-917ff1f22823"
NW_007377466.1	RepeatMasker	Unknown	408210	408390	1247	+	.	ID="RND-6_FAMILY-20204";Tend="1748";Tstart="1555";shortTE="F";uid="9410d8ef-c58f-425b-9d34-f9abb83116c9"
NW_007377466.1	RepeatMasker	SINE/5S	223459	223595	443	+	.	ID="RND-1_FAMILY-103";Tend="854";Tstart="727";shortTE="F";uid="89694cb9-ae12-4f7e-b27f-86dd7fc1b875"
NW_007377466.1	RepeatMasker	LINE/L1-Tx1	393464	393571	677	+	.	ID="RND-4_FAMILY-112";Tend="1796";Tstart="1685";shortTE="F";uid="f3111313-3cd3-446e-8a58-969f640a388a"
NW_007377466.1	RepeatMasker	DNA/TcMar-Tc1	74332	74807	3667	+	.	ID="RND-1_FAMILY-627";Tend="1158";Tstart="696";shortTE="F";uid="761b7810-e48c-4d10-ada2-44c163243ec2"
NW_007377466.1	RepeatMasker	Unknown	503205	503388	1524	+	.	ID="RND-1_FAMILY-52";Tend="1104";Tstart="921";shortTE="F";uid="cbfd5d93-5e1a-4904-9a9f-44802a15bbfa"
NW_007377466.1	RepeatMasker	Unknown	481020	481191	462	+	.	ID="RND-1_FAMILY-48";Tend="872";Tstart="689";shortTE="F";uid="01c51169-22c2-4750-bd80-0f3b3ab53a87"
NW_007377466.1	RepeatMasker	DNA/hAT-Blackjack	475014	475150	1080	-	.	ID="RND-1_FAMILY-83";Tend="949";Tstart="813";shortTE="F";uid="613cd43e-3875-4b03-a62c-61fb53728932"
NW_007377466.1	RepeatMasker	Unknown	455179	455325	942	-	.	ID="RND-1_FAMILY-137";Tend="1113";Tstart="791";shortTE="F";uid="538006e8-eed9-44a2-aa4e-995ff5ced9f9"
NW_007377466.1	RepeatMasker	Unknown	483479	483590	638	-	.	ID="RND-1_FAMILY-195";Tend="1274";Tstart="1153";shortTE="F";uid="c5196ab8-5cc2-412a-a305-5454e7fde62a"
NW_007377466.1	RepeatMasker	LINE/RTE-BovB	288846	289025	822	-	.	ID="RND-1_FAMILY-159";Tend="970";Tstart="780";shortTE="F";uid="4f3e0df7-abd4-433c-8317-73cb10971ce5"
NW_007377466.1	RepeatMasker	DNA/Maverick	276249	276679	573	-	.	ID="RND-6_FAMILY-12032";Tend="1004";Tstart="567";shortTE="F";uid="19cb21b7-9821-473b-a75a-d68bfa6f90ba"
NW_007377466.1	RepeatMasker	SINE/tRNA-Meta	101834	101959	596	-	.	ID="RND-1_FAMILY-97";Tend="963";Tstart="839";shortTE="F";uid="e797c726-a97f-48dc-8817-6f90ee3bc8ff"
NW_007377466.1	RepeatMasker	SINE/tRNA-RTE	223233	223451	1605	-	.	ID="RND-5_FAMILY-620";Tend="1091";Tstart="873";shortTE="F";uid="30f70b40-24af-48d4-9253-ba97897c4931"
NW_007377466.1	RepeatMasker	Unknown	312078	312278	603	-	.	ID="RND-6_FAMILY-1666";Tend="1017";Tstart="826";shortTE="F";uid="b97fd0d3-4b08-4dfd-b5a9-b4f77a6fa89b"
NW_007377466.1	RepeatMasker	SINE/ID	475999	476236	1819	-	.	ID="RND-1_FAMILY-16";Tend="1092";Tstart="718";shortTE="F";uid="f8555fc9-1e00-4ac0-8b90-144d84f1dcba"
NW_007377466.1	RepeatMasker	DNA/Maverick	493887	494186	2063	-	.	ID="RND-1_FAMILY-84";Tend="1090";Tstart="784";shortTE="F";uid="abfddece-b23c-495b-98fc-a0941f3ed80c"
NW_007377466.1	RepeatMasker	SINE/tRNA-RTE	456622	456808	1032	-	.	ID="RND-1_FAMILY-2";Tend="1694";Tstart="1503";shortTE="F";uid="1c1fe8f5-d87b-42bc-b8d5-f68d2a9b7039"
NW_007377466.1	RepeatMasker	LINE/Penelope	358641	358760	716	-	.	ID="RND-5_FAMILY-7616";Tend="1162";Tstart="1043";shortTE="F";uid="59ebdbef-5ecc-44ae-bdd9-5faa37362651"
NW_007377466.1	RepeatMasker	Unknown	424295	424411	669	-	.	ID="RND-6_FAMILY-4028";Tend="958";Tstart="834";shortTE="F";uid="f48d41be-7389-4d3a-b10c-5d4e5fae655e"
NW_007377466.1	RepeatMasker	Unknown	397442	397561	796	-	.	ID="RND-6_FAMILY-62244";Tend="808";Tstart="688";shortTE="F";uid="8d1b2c7c-e3ce-46fa-bb0e-e7fd5e3254e9"
NW_007377466.1	RepeatMasker	Unknown	220081	220292	1414	-	.	ID="RND-1_FAMILY-580";Tend="1018";Tstart="815";shortTE="F";uid="586ceb58-1695-4434-8f5a-e9efdb83b0a1"
NW_007377466.1	RepeatMasker	LINE/L1-Tx1	346021	346123	508	-	.	ID="RND-4_FAMILY-112";Tend="1789";Tstart="1688";shortTE="F";uid="8422e0cd-f061-4df8-916e-a8448a879bd1"
NW_007377466.1	RepeatMasker	RC/Helitron	126612	126716	410	-	.	ID="RND-1_FAMILY-670";Tend="1092";Tstart="986";shortTE="F";uid="fc90261d-59a5-4b54-a540-8fde7aaf1352"
NW_007377466.1	RepeatMasker	LINE/RTE-BovB	262141	262266	579	-	.	ID="RND-6_FAMILY-54328";Tend="992";Tstart="857";shortTE="F";uid="de5ceb96-40b9-4049-816b-11ec797551f1"
NW_007377466.1	RepeatMasker	Unknown	248468	248630	1028	-	.	ID="RND-1_FAMILY-166";Tend="937";Tstart="782";shortTE="F";uid="b39af2d5-76a6-416e-8c6e-b83eccfad984"
NW_007377466.1	RepeatMasker	SINE/ID	496962	497405	1545	-	.	ID="RND-1_FAMILY-4";Tend="1142";Tstart="745";shortTE="F";uid="9b39f1d3-9c61-457e-a35b-1f8a7418073f"
NW_007377466.1	RepeatMasker	Unknown	333595	333799	1038	-	.	ID="RND-6_FAMILY-44247";Tend="823";Tstart="660";shortTE="F";uid="de548782-d5e2-4792-8e98-934a94fefded"
NW_007377466.1	RepeatMasker	LTR	259949	260051	845	-	.	ID="RND-6_FAMILY-548";Tend="1175";Tstart="1073";shortTE="F";uid="1915f06c-f0fb-4c8b-b2b5-e6f0d7239c53"
NW_007377466.1	RepeatMasker	SINE/ID	254357	254619	2067	-	.	ID="RND-1_FAMILY-3";Tend="1114";Tstart="855";shortTE="F";uid="d3aaa208-616f-4daf-895f-023a9171b400"
NW_007377466.1	RepeatMasker	SINE/5S	295905	296138	1233	-	.	ID="RND-1_FAMILY-103";Tend="887";Tstart="665";shortTE="F";uid="e9fb004d-89a3-4d8d-b2ae-0983a050ba3b"
NW_007377466.1	RepeatMasker	SINE/tRNA-RTE	43767	44084	2499	-	.	ID="RND-1_FAMILY-100";Tend="1049";Tstart="736";shortTE="F";uid="4a4e0c09-82f5-4eb0-9ab4-fae44b6d739c"
NW_007377466.1	RepeatMasker	Unknown	287462	287686	1146	-	.	ID="RND-6_FAMILY-10216";TEgroup="ctg_27%7CRND-6_FAMILY-10216%7C2";Tend="873";Tstart="690";shortTE="F";uid="2e00820d-710f-477c-ac85-b02a9b787f92"
NW_007377466.1	RepeatMasker	Unknown	294802	294986	1085	-	.	ID="RND-5_FAMILY-8766";Tend="1104";Tstart="899";shortTE="F";uid="36bc3862-350b-450a-9b9b-b5494a28399f"
NW_007377466.1	RepeatMasker	Satellite	453971	454183	998	-	.	ID="RND-1_FAMILY-51";Tend="1037";Tstart="796";shortTE="F";uid="215c37b6-b2ec-4315-a45d-8472c3b04e5c"
NW_007377466.1	RepeatMasker	DNA/Kolobok-T2	446213	446323	524	-	.	ID="REP-4_PBA";Tend="654";Tstart="545";shortTE="F";uid="2802ab63-3202-4320-b7b3-0a4fe6fe1f4c"
NW_007377466.1	RepeatMasker	SINE/tRNA-RTE	444434	444592	911	-	.	ID="RND-1_FAMILY-88";Tend="1036";Tstart="887";shortTE="F";uid="d00e50c1-fb1c-4f69-86cc-df86403edcb3"
NW_007377466.1	RepeatMasker	DNA/TcMar-Tc1	487549	487653	837	-	.	ID="RND-1_FAMILY-366";Tend="917";Tstart="812";shortTE="F";uid="8b4f02de-9d92-4bb6-aeca-5ca92fa95462"
NW_007377466.1	RepeatMasker	Unknown	406920	407128	531	-	.	ID="RND-1_FAMILY-0";Tend="1370";Tstart="1149";shortTE="F";uid="699e1caa-6417-4ffa-a5c1-58b8b7fbc364"
NW_007377466.1	RepeatMasker	Unknown	95756	95860	523	-	.	ID="RND-5_FAMILY-1816";Tend="852";Tstart="749";shortTE="F";uid="c48d89f0-74d1-434f-bed1-0c348fabfbca"
NW_007377466.1	RepeatMasker	Unknown	181884	182021	1180	-	.	ID="RND-6_FAMILY-29318";Tend="1299";Tstart="1162";shortTE="F";uid="8a035482-fb27-4024-912e-3b523e7fd325"
NW_007377466.1	RepeatMasker	Unknown	293483	293704	1023	-	.	ID="RND-5_FAMILY-8766";Tend="1140";Tstart="939";shortTE="F";uid="6d120b23-6642-4b1b-a03f-7d8a061f908c"
NW_007377466.1	RepeatMasker	Unknown	354652	354761	873	-	.	ID="RND-5_FAMILY-8766";Tend="1143";Tstart="1034";shortTE="F";uid="b19f71c9-c9b6-4ee9-9afc-a825ff5c93e3"
NW_007377466.1	RepeatMasker	RC/Helitron	254996	255173	1541	-	.	ID="RND-1_FAMILY-670";Tend="1414";Tstart="1234";shortTE="F";uid="a3666648-9dac-49b5-92c5-195273c551cd"
NW_007377466.1	RepeatMasker	Unknown	93746	93994	832	-	.	ID="RND-1_FAMILY-580";Tend="1013";Tstart="779";shortTE="F";uid="6bfb7f44-6066-4eda-89a0-46acb4b68bbe"
NW_007377466.1	RepeatMasker	SINE/tRNA-Meta	104429	104637	1228	-	.	ID="RND-1_FAMILY-97";Tend="989";Tstart="788";shortTE="F";uid="6d34ab7c-6070-46ac-a5f3-96ceaf98dfae"
NW_007377466.1	RepeatMasker	Unknown	19968	20087	892	-	.	ID="RND-1_FAMILY-65";Tend="1033";Tstart="914";shortTE="F";uid="dde1e8f1-5314-4174-b300-53b0d75a1ff7"
NW_007377466.1	RepeatMasker	SINE/tRNA-RTE	503789	503936	1065	-	.	ID="RND-1_FAMILY-79";Tend="2011";Tstart="1861";shortTE="F";uid="051462bf-8f6b-4c97-b001-25e50944b5c6"
NW_007377466.1	RepeatMasker	SINE/tRNA-RTE	460003	460175	1388	-	.	ID="RND-1_FAMILY-100";Tend="988";Tstart="816";shortTE="F";uid="3ee93226-7fff-4ed9-aa01-faa93a2c95a9"
NW_007377466.1	RepeatMasker	SINE/ID	104641	104802	707	-	.	ID="RND-1_FAMILY-9";Tend="931";Tstart="776";shortTE="F";uid="9da1df16-80d6-40f2-9058-bab0d92b03c4"
NW_007377466.1	RepeatMasker	RC/Helitron	32916	33541	4080	-	.	ID="RND-1_FAMILY-118";Tend="1500";Tstart="657";shortTE="F";uid="a2268418-356e-465e-8de4-6dd3de3aebbe"
NW_007377466.1	RepeatMasker	Unknown	490061	490389	1041	-	.	ID="RND-1_FAMILY-166";TEgroup="ctg_27%7CRND-1_FAMILY-166%7C1";Tend="1034";Tstart="789";shortTE="F";uid="1d14a858-bbd0-4a87-89df-321e0020e1b8"
NW_007377466.1	RepeatMasker	Unknown	292703	292845	692	-	.	ID="RND-5_FAMILY-8766";Tend="1140";Tstart="1008";shortTE="F";uid="d0572e36-8f28-4275-8547-7ae261a83d2a"
NW_007377466.1	RepeatMasker	SINE/tRNA-Core	490398	490520	409	-	.	ID="RND-1_FAMILY-87";Tend="1806";Tstart="1705";shortTE="F";uid="6115fa66-87cb-4db6-a53a-54c08e0d731e"
NW_007377466.1	RepeatMasker	Unknown	260183	260414	1174	-	.	ID="RND-6_FAMILY-10216";TEgroup="ctg_27%7CRND-6_FAMILY-10216%7C1";Tend="873";Tstart="690";shortTE="F";uid="7e6af452-31f4-4026-b08c-77f264cf9e54"
NW_007377466.1	RepeatMasker	Unknown	469444	469577	831	-	.	ID="RND-6_FAMILY-20204";Tend="1739";Tstart="1606";shortTE="F";uid="1536427a-496d-462d-b9f1-ca655844d6a0"
NW_007377466.1	RepeatMasker	LINE/I	477627	477775	742	-	.	ID="RND-6_FAMILY-40774";Tend="1013";Tstart="866";shortTE="F";uid="b9bd142d-2dc1-4878-9689-730c8d9d59a3"
NW_007377466.1	RepeatMasker	Unknown	187617	187971	866	-	.	ID="RND-6_FAMILY-48653";TEgroup="ctg_27%7CRND-6_FAMILY-48653%7C1";Tend="1179";Tstart="886";shortTE="F";uid="58f41b67-c613-4335-ac7d-232140415234"
NW_007377466.1	RepeatMasker	Unknown	335870	335998	893	-	.	ID="RND-1_FAMILY-212";Tend="864";Tstart="736";shortTE="F";uid="b9ae0e8d-9632-413c-98f2-fa7cc95e5e6f"
NW_007377466.1	RepeatMasker	Unknown	491674	492020	753	-	.	ID="RND-6_FAMILY-8826";TEgroup="ctg_27%7CRND-6_FAMILY-8826%7C1";Tend="977";Tstart="815";shortTE="T";uid="c4e1433f-2d2a-40a7-b939-22fd37b4a87f"
NW_007377466.1	RepeatMasker	Unknown	399448	399836	599	-	.	ID="RND-5_FAMILY-3298";TEgroup="ctg_27%7CRND-5_FAMILY-3298%7C1";Tend="1079";Tstart="854";shortTE="F";uid="48d163f7-926a-4ba5-996d-68eee7b8d124"
NW_007377466.1	RepeatMasker	Unknown	374939	375061	980	-	.	ID="RND-1_FAMILY-70";Tend="1041";Tstart="919";shortTE="F";uid="47762504-595a-433d-9d4e-827a4ee434fe"
NW_007377466.1	RepeatMasker	Unknown	238061	238316	1818	-	.	ID="RND-6_FAMILY-2666";Tend="1774";Tstart="1524";shortTE="F";uid="1561de83-a41d-4179-a7fd-af46ad4fb955"
NW_007377466.1	RepeatMasker	Unknown	266786	266996	1807	-	.	ID="RND-5_FAMILY-3163";Tend="1379";Tstart="1169";shortTE="F";uid="82e0c74b-2bba-46b6-99c4-451d3e1635ac"
NW_007377466.1	RepeatMasker	SINE/tRNA-RTE	28815	28921	570	-	.	ID="RND-1_FAMILY-89";Tend="1144";Tstart="1035";shortTE="F";uid="7299221c-39da-4da9-ad2a-6619d6b492ea"
NW_007377466.1	RepeatMasker	SINE/ID	480276	480420	820	-	.	ID="RND-1_FAMILY-5";Tend="1752";Tstart="1601";shortTE="F";uid="c3971a37-6073-4089-a4d9-5fd29b399191"
NW_007377466.1	RepeatMasker	Unknown	490390	490492	709	-	.	ID="RND-1_FAMILY-166";Tend="907";Tstart="804";shortTE="F";uid="f3a944f9-f948-4e5d-bd62-60151ad8f3dd"
NW_007377466.1	RepeatMasker	DNA/Maverick	62132	62455	443	-	.	ID="RND-6_FAMILY-12032";Tend="1003";Tstart="708";shortTE="F";uid="13490787-d44c-4a75-b61f-e9e2f05b3c25"
NW_007377466.1	RepeatMasker	RC/Helitron	271580	272003	2515	-	.	ID="RND-1_FAMILY-570";Tend="1485";Tstart="960";shortTE="F";uid="ca2757bf-c74d-43f2-a301-bff3bcaa6409"
NW_007377466.1	RepeatMasker	SINE/ID	485627	485848	1765	-	.	ID="RND-1_FAMILY-3";Tend="1075";Tstart="851";shortTE="F";uid="7432dcac-4fc3-4ca7-b48a-2ea005199c4a"
NW_007377466.1	RepeatMasker	SINE/ID	63084	63212	574	-	.	ID="RND-1_FAMILY-9";Tend="905";Tstart="776";shortTE="F";uid="ef70ed6a-d4e8-4499-949c-f9a47228ec63"
NW_007377466.1	RepeatMasker	LINE/L1-Tx1	346710	346811	703	-	.	ID="RND-4_FAMILY-112";Tend="1789";Tstart="1688";shortTE="F";uid="0cce072c-0809-4b92-842c-496dd439d56a"
NW_007377466.1	RepeatMasker	Unknown	161066	161245	566	-	.	ID="RND-1_FAMILY-31";Tend="1682";Tstart="1500";shortTE="F";uid="916da64f-4c6a-48e2-8721-065a3d85b663"
NW_007377466.1	RepeatMasker	LTR	36359	37016	2501	-	.	ID="RND-6_FAMILY-46408";Tend="1583";Tstart="926";shortTE="F";uid="216da69c-97c6-40f9-8011-752f66e6a6b3"
NW_007377466.1	RepeatMasker	Unknown	286312	286424	665	-	.	ID="RND-6_FAMILY-20204";Tend="1684";Tstart="1579";shortTE="F";uid="b779f00d-c5e6-4196-b2b0-68f295c361cd"
NW_007377466.1	RepeatMasker	Unknown	10506	10625	871	-	.	ID="RND-1_FAMILY-65";Tend="1033";Tstart="914";shortTE="F";uid="082953ec-8f49-4a0b-a731-62f9ab49769a"
NW_007377466.1	RepeatMasker	LINE/L1-Tx1	407821	408367	3422	-	.	ID="RND-4_FAMILY-112";Tend="1195";Tstart="670";shortTE="F";uid="97be0d4b-9cb1-4392-8c85-f6259aea4562"
NW_007377466.1	RepeatMasker	SINE/tRNA-RTE	488891	489176	888	-	.	ID="RND-1_FAMILY-88";Tend="1458";Tstart="1154";shortTE="F";uid="f0ec466e-7f0a-4714-a9f4-b527aa110a0e"
NW_007377466.1	RepeatMasker	LTR/Gypsy	497848	497956	483	-	.	ID="RND-1_FAMILY-60";Tend="1094";Tstart="988";shortTE="F";uid="a774bc1c-7f85-4637-bb80-dff2916f1551"
NW_007377466.1	RepeatMasker	DNA/hAT-Charlie	429543	429882	2218	-	.	ID="RND-1_FAMILY-571";Tend="1119";Tstart="780";shortTE="F";uid="191f718e-ee31-48c8-bd1e-6164de39b812"
NW_007377466.1	RepeatMasker	Unknown	308529	308675	1211	-	.	ID="RND-1_FAMILY-530";Tend="1394";Tstart="1248";shortTE="F";uid="58d0f310-a9cf-44c3-bdb6-ed53908b46bc"
NW_007377466.1	RepeatMasker	Satellite	449439	449636	804	-	.	ID="RND-1_FAMILY-51";Tend="219";Tstart="1";shortTE="F";uid="117fe973-a456-4928-85c1-1e726f9ca39b"
NW_007377466.1	RepeatMasker	LINE/RTE-BovB	404367	404629	1557	-	.	ID="RND-6_FAMILY-12150";Tend="887";Tstart="631";shortTE="F";uid="88ad6af6-4c40-4fb4-8820-02974f82bdfe"
NW_007377466.1	RepeatMasker	DNA	478066	478387	913	-	.	ID="RND-1_FAMILY-23";Tend="1610";Tstart="1300";shortTE="F";uid="4d20296a-c5f1-4c31-b030-2fa7fb3c6d99"
NW_007377466.1	RepeatMasker	Unknown	469574	469872	1860	-	.	ID="RND-1_FAMILY-106";Tend="1160";Tstart="868";shortTE="F";uid="d0a6f21f-f7d0-4924-984d-b241a86a8c8f"
NW_007377466.1	RepeatMasker	LINE/L2	499688	499814	849	-	.	ID="RND-6_FAMILY-697";Tend="1348";Tstart="1226";shortTE="F";uid="0bf53d81-ecfb-4d9d-aed2-3fa2e16814d6"
NW_007377466.1	RepeatMasker	DNA/hAT-Charlie	339664	339804	1011	-	.	ID="RND-1_FAMILY-583";Tend="855";Tstart="715";shortTE="F";uid="2a742427-c5dc-48dd-b5a1-d74d021ec2f1"
NW_007377466.1	RepeatMasker	SINE/tRNA-Deu	160232	160365	565	-	.	ID="RND-1_FAMILY-54";Tend="1365";Tstart="1239";shortTE="F";uid="e22ea5d2-12e9-479c-9080-2f0e5d430f0d"
NW_007377466.1	RepeatMasker	DNA/hAT-Charlie	333392	333507	966	-	.	ID="RND-1_FAMILY-583";Tend="1041";Tstart="926";shortTE="F";uid="121fba80-f32c-4e98-992a-51f47156b159"
NW_007377466.1	RepeatMasker	Unknown	413736	413877	949	-	.	ID="RND-6_FAMILY-62244";Tend="824";Tstart="688";shortTE="F";uid="cc6c0e89-faf9-48c4-ab74-6f07a0e34973"
NW_007377466.1	RepeatMasker	Unknown	35631	35750	871	-	.	ID="RND-1_FAMILY-65";Tend="1033";Tstart="914";shortTE="F";uid="38f2cf30-0376-48e7-a8e4-8a6ac58c8e39"
NW_007377466.1	RepeatMasker	SINE/ID	337157	337375	938	-	.	ID="RND-1_FAMILY-5";Tend="1736";Tstart="1513";shortTE="F";uid="a3fe1d3c-1658-4f9f-a532-89b184be3099"
NW_007377466.1	RepeatMasker	Unknown	162487	163040	4447	-	.	ID="RND-1_FAMILY-129";Tend="1320";Tstart="784";shortTE="F";uid="2dbe8337-59f5-49e7-8377-1f8f191a28bf"
NW_007377466.1	RepeatMasker	Unknown	459822	459923	453	-	.	ID="RND-1_FAMILY-80";Tend="973";Tstart="872";shortTE="F";uid="b13fbf04-48e4-47c5-b398-b2ff48a6d621"
NW_007377466.1	RepeatMasker	SINE/tRNA-RTE	444240	444444	1053	-	.	ID="RND-6_FAMILY-31686";Tend="1172";Tstart="983";shortTE="F";uid="495ddd81-e483-4652-b6ea-dd429363966b"
NW_007377466.1	RepeatMasker	Unknown	465020	465151	1101	-	.	ID="RND-1_FAMILY-206";Tend="976";Tstart="845";shortTE="F";uid="b27914f4-89f5-4d4e-8cc1-f7823470c4c7"
NW_007377466.1	RepeatMasker	Unknown	401056	401291	1027	-	.	ID="RND-1_FAMILY-253";Tend="949";Tstart="728";shortTE="F";uid="7b71a0a5-b6e8-4568-84dc-187339e1f55d"
NW_007377466.1	RepeatMasker	DNA/Maverick	409451	409680	484	-	.	ID="RND-6_FAMILY-12032";Tend="981";Tstart="748";shortTE="F";uid="827ce0d9-4a71-452b-9ba7-98cf8d559061"
NW_007377466.1	RepeatMasker	SINE/tRNA-Meta	62633	62758	596	-	.	ID="RND-1_FAMILY-97";Tend="963";Tstart="839";shortTE="F";uid="8d27e0ec-e1ec-4bae-b19a-1459c95504ba"
NW_007377466.1	RepeatMasker	Unknown	473087	473237	596	-	.	ID="RND-1_FAMILY-227";TEgroup="ctg_27%7CRND-1_FAMILY-227%7C1";Tend="1044";Tstart="912";shortTE="F";uid="b258f85e-0068-4057-b8af-4429104a4316"
NW_007377466.1	RepeatMasker	Satellite	405721	405948	1522	-	.	ID="RND-1_FAMILY-51";Tend="1035";Tstart="792";shortTE="F";uid="6908a567-024a-4b4f-9f89-ad58b2dd9b77"
NW_007377466.1	RepeatMasker	RC/Helitron	324461	324618	1226	-	.	ID="RND-1_FAMILY-202";Tend="1071";Tstart="917";shortTE="F";uid="93d716b4-3bed-4bee-a875-1875c32a6142"
NW_007377466.1	RepeatMasker	Unknown	154831	155004	1420	-	.	ID="RND-5_FAMILY-3163";Tend="984";Tstart="803";shortTE="F";uid="09db9152-b8d5-4c9c-9183-794ef2c4aaff"
NW_007377466.1	RepeatMasker	SINE/tRNA-RTE	440692	440866	1052	-	.	ID="RND-6_FAMILY-31686";Tend="1279";Tstart="1054";shortTE="F";uid="154de734-7e5c-4ca5-a5c5-fa7039276041"
NW_007377466.1	RepeatMasker	Unknown	152970	153310	2853	-	.	ID="RND-4_FAMILY-343";Tend="1487";Tstart="1148";shortTE="F";uid="42a086e4-5b38-4657-9ada-c149efcb44e9"
NW_007377466.1	RepeatMasker	Unknown	471949	472144	680	-	.	ID="RND-6_FAMILY-2666";TEgroup="ctg_27%7CRND-6_FAMILY-2666%7C1";Tend="1700";Tstart="1530";shortTE="T";uid="9ddbda96-05e9-450f-b285-2cd8a148a1cb"
NW_007377466.1	RepeatMasker	Unknown	497478	497579	719	-	.	ID="RND-1_FAMILY-120";Tend="835";Tstart="730";shortTE="F";uid="94e88330-afa8-4176-8949-03a1dbed88dc"
NW_007377466.1	RepeatMasker	Unknown	434750	435122	613	-	.	ID="RND-1_FAMILY-70";TEgroup="ctg_27%7CRND-1_FAMILY-70%7C1";Tend="1042";Tstart="908";shortTE="F";uid="0d23cee9-6b9c-4a82-9146-da8e8652e0ff"
NW_007377466.1	RepeatMasker	SINE/ID	170170	170470	1901	-	.	ID="RND-1_FAMILY-16";Tend="1083";Tstart="741";shortTE="F";uid="0de4ffd0-689b-4ef9-ba9b-fa13159ed816"
NW_007377466.1	RepeatMasker	SINE/ID	492098	492226	496	-	.	ID="RND-6_FAMILY-766";Tend="1074";Tstart="948";shortTE="F";uid="36e07345-b87d-486f-9cd7-3d1266a3a791"
NW_007377466.1	RepeatMasker	Unknown	161645	161965	470	-	.	ID="RND-6_FAMILY-25310";Tend="583";Tstart="262";shortTE="F";uid="97684f45-e337-4809-98cd-1a0016714831"
NW_007377466.1	RepeatMasker	LTR/Gypsy	460802	460929	488	-	.	ID="RND-6_FAMILY-7101";Tend="942";Tstart="809";shortTE="F";uid="e6934a65-a9ee-4837-9466-c53c7d4f7e50"
NW_007377466.1	RepeatMasker	DNA/Maverick	345306	345503	454	-	.	ID="RND-6_FAMILY-12032";Tend="998";Tstart="803";shortTE="F";uid="00183793-8409-4680-bbc4-e9c9d6b489f9"
NW_007377466.1	RepeatMasker	Unknown	321189	321387	927	-	.	ID="RND-6_FAMILY-1666";Tend="1009";Tstart="810";shortTE="F";uid="ff68c4f6-c4a6-4d96-aa25-7f7cbddf999a"
NW_007377466.1	RepeatMasker	SINE/ID	138850	139024	1227	-	.	ID="RND-1_FAMILY-4";Tend="838";Tstart="657";shortTE="F";uid="b2313447-39ad-4be8-a5b7-c0900c27ade6"
NW_007377466.1	RepeatMasker	Unknown	283668	284158	3064	-	.	ID="RND-1_FAMILY-155";Tend="1128";Tstart="632";shortTE="F";uid="e7b71391-37de-4e6d-af89-d922de2a7735"
NW_007377466.1	RepeatMasker	Unknown	300584	300768	1060	-	.	ID="RND-5_FAMILY-8766";Tend="1104";Tstart="899";shortTE="F";uid="d0b4236e-5839-4a9d-ae8f-e5900345e5eb"
NW_007377466.1	RepeatMasker	Unknown	443616	443719	837	-	.	ID="RND-6_FAMILY-62244";Tend="1105";Tstart="1002";shortTE="F";uid="84ecb6be-5710-41e0-81c1-ff5ba9f46a4d"
NW_007377466.1	RepeatMasker	SINE/ID	287763	287936	852	-	.	ID="RND-1_FAMILY-9";Tend="966";Tstart="787";shortTE="F";uid="7e938723-d230-4cb4-9e86-f9b6afc1a688"
NW_007377466.1	RepeatMasker	Unknown	472213	472719	3842	-	.	ID="RND-1_FAMILY-176";Tend="1641";Tstart="1134";shortTE="F";uid="53fedee1-d642-4e0d-aa71-3ac900d6a5ad"
NW_007377466.1	RepeatMasker	DNA/Sola-2	121388	121601	1639	-	.	ID="RND-1_FAMILY-789";Tend="918";Tstart="703";shortTE="F";uid="fe1edfee-7537-4b39-9c10-33db9e485a93"
NW_007377466.1	RepeatMasker	Unknown	83605	83750	581	-	.	ID="RND-1_FAMILY-155";Tend="1715";Tstart="1572";shortTE="F";uid="a05299ee-a582-4270-aa2f-bb4e3181b863"
NW_007377466.1	RepeatMasker	RC/Helitron	109650	110051	3029	-	.	ID="RND-1_FAMILY-570";Tend="1270";Tstart="875";shortTE="F";uid="0a3c614f-bf52-4623-83cd-12f94dfb890e"
NW_007377466.1	RepeatMasker	Unknown	317430	317720	1002	-	.	ID="RND-1_FAMILY-459";TEgroup="ctg_27%7CRND-1_FAMILY-459%7C1";Tend="768";Tstart="609";shortTE="F";uid="d1afc6f4-2ce9-4a68-85b4-8eab30623c36"
NW_007377466.1	RepeatMasker	Unknown	441078	441267	1381	-	.	ID="RND-6_FAMILY-62244";Tend="887";Tstart="687";shortTE="F";uid="8b0827f8-f5eb-4b13-a01a-2807579f1998"
NW_007377466.1	RepeatMasker	Unknown	275497	275981	4006	-	.	ID="RND-5_FAMILY-3163";Tend="1304";Tstart="803";shortTE="F";uid="861a660e-9645-4099-8a8f-87e8a7e06f2a"
NW_007377466.1	RepeatMasker	Unknown	12780	12881	868	-	.	ID="RND-5_FAMILY-2532";Tend="477";Tstart="376";shortTE="F";uid="10f223d0-aea5-443c-b967-24403e68e35d"
NW_007377466.1	RepeatMasker	Unknown	260580	260717	1074	-	.	ID="RND-1_FAMILY-155";Tend="1110";Tstart="973";shortTE="F";uid="a881b752-6696-4d6c-ad81-62fd955ebb3a"
NW_007377466.1	RepeatMasker	Unknown	165760	166004	1097	-	.	ID="RND-1_FAMILY-575";Tend="776";Tstart="498";shortTE="F";uid="d03f6d36-1b37-4bd1-9aa5-d7ba88cd090d"
NW_007377466.1	RepeatMasker	DNA/hAT-hATm	461408	461607	792	-	.	ID="RND-6_FAMILY-23";Tend="1879";Tstart="1670";shortTE="F";uid="5b57b5bd-f5cc-44a9-8ef5-afecd2ba2d72"
NW_007377466.1	RepeatMasker	SINE/ID	222313	222623	2304	-	.	ID="RND-1_FAMILY-6";Tend="1322";Tstart="1065";shortTE="F";uid="4c65b77f-cee9-414d-8048-0ca161025432"
NW_007377466.1	RepeatMasker	DNA/hAT-Charlie	126586	126698	458	-	.	ID="RND-6_FAMILY-12929";Tend="926";Tstart="820";shortTE="F";uid="45bf7d0f-40b7-4a13-99f1-305180bebf8a"
NW_007377466.1	RepeatMasker	DNA/Maverick	494515	494797	1961	-	.	ID="RND-1_FAMILY-84";Tend="1072";Tstart="784";shortTE="F";uid="1a0fc08f-128f-4122-9790-0db8b00e6f9f"
NW_007377466.1	RepeatMasker	LTR/Gypsy	205077	205287	1851	-	.	ID="RND-1_FAMILY-232";Tend="1853";Tstart="1640";shortTE="F";uid="44d1ca7d-f8b6-4c48-af19-ece86897ea84"
NW_007377466.1	RepeatMasker	Unknown	292456	292671	1769	-	.	ID="RND-6_FAMILY-20204";Tend="1727";Tstart="1511";shortTE="F";uid="92e2de2d-733c-48af-9e17-9addde5fe2b7"
NW_007377466.1	RepeatMasker	SINE/ID	276940	277154	419	-	.	ID="RND-1_FAMILY-4";Tend="1435";Tstart="1221";shortTE="F";uid="345c84df-9445-4108-bbc4-3db2f200694e"
NW_007377466.1	RepeatMasker	Unknown	336281	336467	757	-	.	ID="RND-6_FAMILY-1666";Tend="1015";Tstart="826";shortTE="F";uid="9977ac4e-be91-415f-b887-c3ed90cc1f5e"
NW_007377466.1	RepeatMasker	Unknown	487006	487236	1425	-	.	ID="RND-1_FAMILY-131";Tend="658";Tstart="415";shortTE="F";uid="1fa9078a-0205-4f9a-936f-f7e3d4571dd1"
NW_007377466.1	RepeatMasker	Unknown	500526	500648	559	-	.	ID="RND-6_FAMILY-55917";Tend="254";Tstart="130";shortTE="F";uid="466c7912-87ab-49fb-9f56-499ca8cbdc00"
NW_007377466.1	RepeatMasker	Unknown	176186	176603	1594	-	.	ID="RND-1_FAMILY-52";Tend="1633";Tstart="1215";shortTE="F";uid="2f3454c9-04ef-4f05-800f-b86434e09558"
NW_007377466.1	RepeatMasker	RC/Helitron	259623	259887	1462	-	.	ID="RND-1_FAMILY-277";Tend="1147";Tstart="890";shortTE="F";uid="4dfb8b2e-a0cc-4f94-b82f-37b66c020ac9"
NW_007377709.1	RepeatMasker	Unknown	54783	54939	599	+	.	ID="RND-1_FAMILY-136";Tend="1375";Tstart="1223";shortTE="F";uid="773ea364-f1dc-48f2-89f0-7a45c5bb7ee1"
NW_007377709.1	RepeatMasker	LTR	108143	108246	479	+	.	ID="RND-6_FAMILY-548";Tend="1053";Tstart="946";shortTE="F";uid="2e666e45-2993-48b3-8e06-3681c6a4e33e"
NW_007377709.1	RepeatMasker	Unknown	214424	214848	3214	+	.	ID="RND-5_FAMILY-178";Tend="1394";Tstart="978";shortTE="F";uid="d32e7de9-82db-4a82-822d-584f778110b6"
NW_007377709.1	RepeatMasker	SINE/ID	234595	234756	10780	+	.	ID="RND-1_FAMILY-10";Tend="891";Tstart="717";shortTE="F";uid="0d2dd731-064d-410c-8c2b-db3c700be402"
NW_007377709.1	RepeatMasker	SINE/tRNA-RTE	85526	85671	795	+	.	ID="RND-5_FAMILY-620";TEgroup="ctg_270%7CRND-5_FAMILY-620%7C1";Tend="991";Tstart="902";shortTE="T";uid="6d318579-94eb-4fca-be32-aac1e0ce2ddb"
NW_007377709.1	RepeatMasker	Unknown	67085	67397	608	+	.	ID="RND-1_FAMILY-70";TEgroup="ctg_270%7CRND-1_FAMILY-70%7C1";Tend="1042";Tstart="918";shortTE="F";uid="2c668c99-f2d7-4737-8c02-82f3fbeb9bfc"
NW_007377709.1	RepeatMasker	LTR	18612	18823	1822	+	.	ID="RND-6_FAMILY-548";Tend="1168";Tstart="957";shortTE="F";uid="ff9f9f5d-0d98-4fdd-8e03-8fae3c6eaa89"
NW_007377709.1	RepeatMasker	DNA/Sola-2	83477	83588	424	+	.	ID="rnd-1_family-789";Tend="1229";Tstart="1150";shortTE="F";uid="5b6890ae-5456-4128-9666-a7288d10744f"
NW_007377709.1	RepeatMasker	Unknown	26168	26733	3882	+	.	ID="RND-5_FAMILY-1000";Tend="1345";Tstart="776";shortTE="F";uid="f1648588-2761-4fc4-9721-f90090cfd702"
NW_007377709.1	RepeatMasker	DNA/hAT-Charlie	35643	35796	715	+	.	ID="RND-6_FAMILY-3808";Tend="1003";Tstart="875";shortTE="F";uid="fdba5f9e-93a1-42b6-95d5-9817714a171f"
NW_007377709.1	RepeatMasker	Unknown	137475	137579	593	+	.	ID="RND-6_FAMILY-23725";Tend="1348";Tstart="1244";shortTE="F";uid="d676b55c-2b52-4913-a57e-f502b7b803ab"
NW_007377709.1	RepeatMasker	Unknown	191667	191781	562	+	.	ID="RND-1_FAMILY-388";Tend="733";Tstart="619";shortTE="F";uid="78beeb36-af26-43e4-b318-232affca2b5d"
NW_007377709.1	RepeatMasker	LINE/L1-Tx1	84574	84686	726	+	.	ID="RND-4_FAMILY-112";Tend="1820";Tstart="1711";shortTE="F";uid="bc388840-784e-445b-b74a-b2e4f36e00a9"
NW_007377709.1	RepeatMasker	Unknown	132656	132828	1313	+	.	ID="RND-6_FAMILY-62244";Tend="859";Tstart="687";shortTE="F";uid="cbcae490-1514-42e0-b8a6-936a77797ef0"
NW_007377709.1	RepeatMasker	Unknown	71330	71431	428	+	.	ID="RND-1_FAMILY-256";Tend="858";Tstart="753";shortTE="F";uid="e0cbd270-3ee7-4abf-bd74-d3dd00b25e88"
NW_007377709.1	RepeatMasker	SINE/tRNA-RTE	83625	83942	2536	+	.	ID="RND-5_FAMILY-620";Tend="1222";Tstart="903";shortTE="F";uid="bc26ee82-7ce2-4f24-9f0a-e5fe1d07832e"
NW_007377709.1	RepeatMasker	SINE/ID	38664	38784	552	+	.	ID="RND-6_FAMILY-766";Tend="1200";Tstart="1075";shortTE="F";uid="ed94f52e-08a6-4658-bb09-421df5af25ec"
NW_007377709.1	RepeatMasker	Unknown	133837	134027	834	+	.	ID="RND-6_FAMILY-1666";Tend="1024";Tstart="831";shortTE="F";uid="e9053b65-7bf4-4b31-a915-1e707eba5c1e"
NW_007377709.1	RepeatMasker	DNA/Maverick	197448	197561	509	+	.	ID="RND-1_FAMILY-84";Tend="895";Tstart="783";shortTE="F";uid="9ee9ceee-082d-4565-93e1-dcd66e1576c7"
NW_007377709.1	RepeatMasker	SINE/tRNA-RTE	164060	164334	1955	+	.	ID="RND-1_FAMILY-22";Tend="1530";Tstart="1254";shortTE="F";uid="a4de1a62-426c-409a-bd38-9b6d5edc63f1"
NW_007377709.1	RepeatMasker	SINE/ID	222652	222825	1385	+	.	ID="RND-1_FAMILY-26";Tend="1341";Tstart="1168";shortTE="F";uid="d556dcd6-a8d2-4f7c-bd46-911863531425"
NW_007377709.1	RepeatMasker	DNA/hAT-Blackjack	259608	260114	3386	+	.	ID="RND-1_FAMILY-83";Tend="1361";Tstart="867";shortTE="F";uid="ae4f7abd-114a-4142-a9e9-6746f39305ac"
NW_007377709.1	RepeatMasker	Unknown	170434	170984	1622	+	.	ID="RND-1_FAMILY-133";TEgroup="ctg_270%7CRND-1_FAMILY-133%7C1";Tend="1117";Tstart="899";shortTE="F";uid="f0a9ed76-a86f-4ea3-aa6e-7c426ce5d254"
NW_007377709.1	RepeatMasker	LINE/L2	135594	135805	643	+	.	ID="RND-5_FAMILY-1316";Tend="1173";Tstart="966";shortTE="F";uid="612001f7-fc95-4189-9791-adea22757e22"
NW_007377709.1	RepeatMasker	Unknown	116680	116844	1160	+	.	ID="RND-1_FAMILY-94";Tend="801";Tstart="653";shortTE="F";uid="5cace663-6bc9-47fe-88c9-47950693f849"
NW_007377709.1	RepeatMasker	Unknown	180259	180761	3837	+	.	ID="RND-1_FAMILY-136";Tend="1364";Tstart="871";shortTE="F";uid="88a63620-e77e-4430-87f9-100b596c979f"
NW_007377709.1	RepeatMasker	DNA/TcMar-Mariner	225598	225795	652	+	.	ID="MARINER-5_PBA";Tend="1314";Tstart="1121";shortTE="F";uid="bbe04acc-3e9c-4f83-a2be-e3a1eedc2178"
NW_007377709.1	RepeatMasker	DNA/TcMar-Mariner	225348	225561	472	+	.	ID="MARINER-36N1_LSAL";Tend="496";Tstart="252";shortTE="F";uid="4d684aa0-1d22-447f-81b0-26bc2571a183"
NW_007377709.1	RepeatMasker	Unknown	56951	57399	3402	+	.	ID="RND-6_FAMILY-46091";Tend="1009";Tstart="554";shortTE="F";uid="9532e2d9-0626-4b75-851b-9d1716265d52"
NW_007377709.1	RepeatMasker	SINE/tRNA-RTE	243391	243793	1980	+	.	ID="RND-5_FAMILY-620";TEgroup="ctg_270%7CRND-5_FAMILY-620%7C2";Tend="1212";Tstart="900";shortTE="F";uid="cb177657-54d9-412b-8d48-c3ac57bb228f"
NW_007377709.1	RepeatMasker	DNA/TcMar-Pogo	5217	5626	2827	+	.	ID="RND-6_FAMILY-30048";Tend="1083";Tstart="698";shortTE="F";uid="1909c809-ee4d-4c0c-b9db-28b1bbf7cc25"
NW_007377709.1	RepeatMasker	SINE/tRNA-RTE	85672	85961	2361	+	.	ID="RND-5_FAMILY-620";Tend="1208";Tstart="919";shortTE="F";uid="ea20fb8c-ccdc-44f4-aa44-fdbbfefd40ff"
NW_007377709.1	RepeatMasker	Unknown	227742	227954	1724	+	.	ID="RND-1_FAMILY-52";Tend="1134";Tstart="923";shortTE="F";uid="2cd70783-f8d2-4065-83f3-53b81e3b2f57"
NW_007377709.1	RepeatMasker	LINE/RTE-BovB	71828	72311	569	+	.	ID="RND-5_FAMILY-3338";Tend="1112";Tstart="753";shortTE="F";uid="32955434-d041-4dc3-9a48-8db77fe90e17"
NW_007377709.1	RepeatMasker	SINE/tRNA-Core	108162	108389	610	+	.	ID="RND-1_FAMILY-72";Tend="1003";Tstart="787";shortTE="F";uid="86a3b21b-1f82-405c-90f8-03d39605f8c3"
NW_007377709.1	RepeatMasker	LTR/Gypsy	120748	120930	1445	+	.	ID="RND-6_FAMILY-7101";Tend="995";Tstart="812";shortTE="F";uid="5ba2550a-2180-4c4a-8d8c-d8d66fe72c81"
NW_007377709.1	RepeatMasker	Unknown	214312	214426	562	+	.	ID="RND-1_FAMILY-388";Tend="733";Tstart="619";shortTE="F";uid="f46bd348-343c-4db0-9527-f8152f90aab5"
NW_007377709.1	RepeatMasker	Unknown	140662	140765	487	+	.	ID="RND-6_FAMILY-1666";Tend="967";Tstart="856";shortTE="F";uid="df45888d-e36d-477f-8fc6-ef837120b451"
NW_007377709.1	RepeatMasker	Unknown	113654	113799	502	+	.	ID="RND-5_FAMILY-1609";Tend="1056";Tstart="924";shortTE="F";uid="a9f92914-c5ba-494f-b83f-be02203dbdec"
NW_007377709.1	RepeatMasker	Unknown	230369	230548	1302	+	.	ID="RND-5_FAMILY-3646";Tend="710";Tstart="527";shortTE="F";uid="d9be07eb-da4f-416d-b59e-2ee3151f71af"
NW_007377709.1	RepeatMasker	Unknown	217907	218224	2548	+	.	ID="RND-1_FAMILY-312";Tend="1476";Tstart="1161";shortTE="F";uid="09768ab5-c996-4c33-91c7-d9be755aa0e6"
NW_007377709.1	RepeatMasker	Unknown	20794	21300	3359	+	.	ID="RND-5_FAMILY-1000";Tend="1286";Tstart="776";shortTE="F";uid="42a319ce-7f21-4208-9b1a-c0c6f84dcfdd"
NW_007377709.1	RepeatMasker	LINE/L1-Tx1	117647	117938	1016	+	.	ID="RND-4_FAMILY-112";Tend="1440";Tstart="1175";shortTE="F";uid="e9e654bb-afc8-43ea-83f0-39cd0baf1b6c"
NW_007377709.1	RepeatMasker	Unknown	253236	253527	2209	+	.	ID="RND-1_FAMILY-94";Tend="1281";Tstart="1004";shortTE="F";uid="908a5181-147e-4386-8f60-d303c1619fd7"
NW_007377709.1	RepeatMasker	Unknown	18416	18589	1419	+	.	ID="RND-1_FAMILY-243";Tend="938";Tstart="763";shortTE="F";uid="36d6e6d2-73db-4c6f-a6c0-13f454e18e70"
NW_007377709.1	RepeatMasker	RC/Helitron	243194	243351	1228	+	.	ID="RND-1_FAMILY-202";Tend="1026";Tstart="876";shortTE="F";uid="93615d48-8bc4-4045-8356-396fb076099f"
NW_007377709.1	RepeatMasker	Unknown	120995	121263	2304	+	.	ID="RND-1_FAMILY-334";Tend="1038";Tstart="770";shortTE="F";uid="f88bbdd8-9039-41db-ada2-63c672275ae5"
NW_007377709.1	RepeatMasker	DNA/TcMar-Fot1	253861	254743	7951	+	.	ID="RND-6_FAMILY-17203";Tend="1732";Tstart="850";shortTE="F";uid="d2dc772d-b1f7-4db0-9b92-c8fb0675b29f"
NW_007377709.1	RepeatMasker	Unknown	31646	31888	446	+	.	ID="RND-6_FAMILY-431";Tend="1351";Tstart="1114";shortTE="F";uid="c84442b3-d354-41ae-9306-07e58d66cd50"
NW_007377709.1	RepeatMasker	Unknown	160649	161024	1115	+	.	ID="RND-1_FAMILY-214";TEgroup="ctg_270%7CRND-1_FAMILY-214%7C1";Tend="1129";Tstart="866";shortTE="F";uid="eb61ea4a-ee44-4317-9b20-96742c11581c"
NW_007377709.1	RepeatMasker	DNA/TcMar-Mariner	245097	245630	1952	+	.	ID="rnd-1_family-231";Tend="1249";Tstart="523";shortTE="F";uid="25b3b5e2-d31a-4461-b0d2-7326de731346"
NW_007377709.1	RepeatMasker	Unknown	141176	141480	2459	+	.	ID="RND-5_FAMILY-3163";Tend="1111";Tstart="803";shortTE="F";uid="882f8428-b118-4fad-b8b5-296fd8ca7c02"
NW_007377709.1	RepeatMasker	DNA/TcMar-Tc1	123621	124387	4548	+	.	ID="RND-1_FAMILY-627";Tend="1581";Tstart="826";shortTE="F";uid="b7d2c2e9-aa8f-492d-ab5d-f03dc1de4950"
NW_007377709.1	RepeatMasker	DNA/Crypton-I	125829	126022	625	+	.	ID="RND-5_FAMILY-277";Tend="566";Tstart="373";shortTE="F";uid="fda611c5-f458-41b3-872b-a1d6db0e28ed"
NW_007377709.1	RepeatMasker	Unknown	54406	54521	444	+	.	ID="RND-6_FAMILY-62244";Tend="1082";Tstart="971";shortTE="F";uid="f5e6cc15-e4f0-496f-9c77-c9d7286b276f"
NW_007377709.1	RepeatMasker	Unknown	69713	69839	643	+	.	ID="RND-1_FAMILY-70";Tend="1042";Tstart="918";shortTE="F";uid="bacfea71-8a5c-4c60-bb69-8e059e161118"
NW_007377709.1	RepeatMasker	SINE/ID	235049	235984	10780	+	.	ID="RND-1_FAMILY-10";Tend="1908";Tstart="892";shortTE="F";uid="c4fe7ad3-fefd-4166-8d60-76d32ab177aa"
NW_007377709.1	RepeatMasker	Unknown	7513	7652	444	+	.	ID="RND-1_FAMILY-31";Tend="1620";Tstart="1483";shortTE="F";uid="2dd5333b-6091-4305-ad4e-56a94083ab2f"
NW_007377709.1	RepeatMasker	Unknown	216473	216798	2612	+	.	ID="RND-6_FAMILY-62244";Tend="1106";Tstart="780";shortTE="F";uid="46741bab-4202-4dc7-8b81-17b86ee20e93"
NW_007377709.1	RepeatMasker	Unknown	247967	248237	2025	+	.	ID="RND-5_FAMILY-2144";Tend="1530";Tstart="1253";shortTE="F";uid="5f476f63-0191-4c14-83b3-fcbc9c9f2458"
NW_007377709.1	RepeatMasker	DNA/Maverick	199282	199397	497	+	.	ID="RND-1_FAMILY-84";Tend="895";Tstart="783";shortTE="F";uid="8b6be37c-481e-4953-97c7-887d0f0d43fb"
NW_007377709.1	RepeatMasker	DNA/hAT-Ac	4576	4758	1464	+	.	ID="RND-1_FAMILY-660";Tend="1110";Tstart="916";shortTE="F";uid="00341166-a5a5-4a9a-9a07-a9d21b58d625"
NW_007377709.1	RepeatMasker	Unknown	104563	105052	3943	+	.	ID="RND-1_FAMILY-94";Tend="1138";Tstart="653";shortTE="F";uid="ea661fbc-e7b9-4ee6-a9e0-11a046c8a4b0"
NW_007377709.1	RepeatMasker	RC/Helitron	191218	191508	2351	+	.	ID="RND-1_FAMILY-442";Tend="1057";Tstart="761";shortTE="F";uid="ff365bf9-c7f3-43cb-8960-98c955212f99"
NW_007377709.1	RepeatMasker	DNA/hAT-Ac	119308	119474	445	+	.	ID="RND-1_FAMILY-660";Tend="1758";Tstart="1585";shortTE="F";uid="5f55cdb5-6c35-46d5-84d9-e9c71b07797c"
NW_007377709.1	RepeatMasker	Unknown	130015	130687	4152	+	.	ID="RND-5_FAMILY-2144";Tend="1530";Tstart="898";shortTE="F";uid="006c2843-f88d-4886-8ad5-e527a6317c98"
NW_007377709.1	RepeatMasker	DNA/TcMar-Fot1	248646	248746	778	+	.	ID="RND-6_FAMILY-17203";Tend="948";Tstart="850";shortTE="F";uid="c07fa3f3-d904-44ca-bbd7-5feda9b524db"
NW_007377709.1	RepeatMasker	Unknown	228038	228185	1053	+	.	ID="RND-1_FAMILY-191";Tend="885";Tstart="738";shortTE="F";uid="f65f9df5-1447-4cad-b17e-04c99ca716ae"
NW_007377709.1	RepeatMasker	SINE/ID	127539	127722	716	+	.	ID="RND-1_FAMILY-3";Tend="1050";Tstart="855";shortTE="F";uid="3ef843cb-e7d8-4088-96f4-fcf3a076ad37"
NW_007377709.1	RepeatMasker	Unknown	191779	191951	1109	+	.	ID="RND-5_FAMILY-178";Tend="1143";Tstart="978";shortTE="F";uid="c7c0e01c-f221-4575-b5b4-5be085714ef4"
NW_007377709.1	RepeatMasker	Unknown	59234	60059	4882	+	.	ID="RND-1_FAMILY-0";Tend="1401";Tstart="445";shortTE="F";uid="a003015e-bbfe-4f07-aa3a-8991d66e4233"
NW_007377709.1	RepeatMasker	Unknown	226822	226968	1174	+	.	ID="RND-6_FAMILY-2262";Tend="692";Tstart="544";shortTE="F";uid="f35e2e11-428a-4962-9885-94304e3da191"
NW_007377709.1	RepeatMasker	DNA/Maverick	61952	62347	2420	+	.	ID="RND-5_FAMILY-1595";Tend="1203";Tstart="778";shortTE="F";uid="89e012a7-3256-4069-a99c-793a4071fbaa"
NW_007377709.1	RepeatMasker	Unknown	56406	56583	1066	+	.	ID="RND-6_FAMILY-1666";Tend="1020";Tstart="668";shortTE="F";uid="89181240-1262-40b9-b69e-723a56d6f66b"
NW_007377709.1	RepeatMasker	RC/Helitron	58564	58665	745	+	.	ID="RND-1_FAMILY-560";Tend="1010";Tstart="912";shortTE="F";uid="be832f8a-cce1-482c-a74c-7a760c9f8717"
NW_007377709.1	RepeatMasker	LINE/RTE-BovB	50669	50851	810	+	.	ID="RND-6_FAMILY-30374";Tend="1151";Tstart="959";shortTE="F";uid="475d7d1b-aa66-492d-ba0e-b92664746ef4"
NW_007377709.1	RepeatMasker	SINE/tRNA-RTE	169570	169785	1556	+	.	ID="RND-1_FAMILY-22";Tend="1471";Tstart="1254";shortTE="F";uid="bcb9e86e-9335-4742-93e1-2d3dbcf2f2a2"
NW_007377709.1	RepeatMasker	Unknown	34422	34631	1192	+	.	ID="RND-6_FAMILY-1666";Tend="1009";Tstart="793";shortTE="F";uid="9c06c234-e27c-416f-9287-266f3536a505"
NW_007377709.1	RepeatMasker	SINE/B4	38572	38732	939	+	.	ID="RND-5_FAMILY-761";Tend="878";Tstart="705";shortTE="F";uid="f66bafe4-4cdd-4100-8452-eabf828ab0d1"
NW_007377709.1	RepeatMasker	Unknown	223048	223568	2900	+	.	ID="RND-5_FAMILY-2226";Tend="1046";Tstart="505";shortTE="F";uid="887f10ee-5946-4172-848c-2794b6b8307f"
NW_007377709.1	RepeatMasker	Unknown	29387	29905	2886	+	.	ID="RND-5_FAMILY-2226";Tend="1039";Tstart="503";shortTE="F";uid="bb505036-cd02-44e2-82c3-8831701b760d"
NW_007377709.1	RepeatMasker	DNA/hAT-Charlie	95087	95193	684	+	.	ID="RND-5_FAMILY-138";Tend="813";Tstart="684";shortTE="F";uid="9801bde0-6e2b-40fe-9e61-6f890cb40f98"
NW_007377709.1	RepeatMasker	Unknown	121666	121801	730	-	.	ID="RND-1_FAMILY-70";Tend="1046";Tstart="917";shortTE="F";uid="b5c5f260-7c17-451c-bdb4-23d3c3bd4e95"
NW_007377709.1	RepeatMasker	Unknown	61450	61960	1644	-	.	ID="RND-5_FAMILY-94";Tend="1398";Tstart="934";shortTE="F";uid="dc0a2d16-b50d-49e3-8867-d56ef6387cdf"
NW_007377709.1	RepeatMasker	DNA/Kolobok-Hydra	10629	10872	1112	-	.	ID="RND-5_FAMILY-266";Tend="887";Tstart="644";shortTE="F";uid="c417377d-4928-4aed-a773-318a8ed25296"
NW_007377709.1	RepeatMasker	SINE/B4	8583	8816	1513	-	.	ID="RND-2_FAMILY-91";Tend="1108";Tstart="868";shortTE="F";uid="a7b6f6fe-2f9e-45ee-8601-6c3ea351b301"
NW_007377709.1	RepeatMasker	SINE/tRNA-RTE	28076	28349	1870	-	.	ID="RND-1_FAMILY-22";Tend="1554";Tstart="1282";shortTE="F";uid="a16f3edc-6b2d-4baf-b2f4-77f078b0f82f"
NW_007377709.1	RepeatMasker	Unknown	91854	91961	841	-	.	ID="RND-6_FAMILY-8400";Tend="764";Tstart="658";shortTE="F";uid="e4372943-1847-4533-9dd3-1f77ba994bc1"
NW_007377709.1	RepeatMasker	Unknown	204179	204516	925	-	.	ID="RND-4_FAMILY-1278";Tend="956";Tstart="626";shortTE="F";uid="44cd8435-247a-45a1-970d-62eb46e57e11"
NW_007377709.1	RepeatMasker	Unknown	110035	110330	493	-	.	ID="RND-6_FAMILY-12047";TEgroup="ctg_270%7CRND-6_FAMILY-12047%7C1";Tend="1157";Tstart="1066";shortTE="T";uid="d43b2df8-a997-4c1b-94d8-aa0e8f542f7e"
NW_007377709.1	RepeatMasker	Unknown	60766	61318	1702	-	.	ID="RND-5_FAMILY-1000";TEgroup="ctg_270%7CRND-5_FAMILY-1000%7C1";Tend="1338";Tstart="926";shortTE="F";uid="79b974e1-2f17-47cc-926f-353f88971973"
NW_007377709.1	RepeatMasker	Unknown	121874	122274	2384	-	.	ID="RND-1_FAMILY-402";Tend="1264";Tstart="915";shortTE="F";uid="0f59e2c1-4f93-4e79-be93-0843c5e77f81"
NW_007377709.1	RepeatMasker	Unknown	122342	122773	3781	-	.	ID="RND-1_FAMILY-136";Tend="1370";Tstart="942";shortTE="F";uid="e26849dd-5c21-480d-99bd-d70cf706361f"
NW_007377709.1	RepeatMasker	LINE/I	268728	269091	3076	-	.	ID="RND-6_FAMILY-16228";Tend="901";Tstart="542";shortTE="F";uid="c768c961-c9a5-45a4-afe4-383e00103d2f"
NW_007377709.1	RepeatMasker	DNA/TcMar-Tc1	123502	124238	4626	-	.	ID="RND-1_FAMILY-519";Tend="1806";Tstart="1072";shortTE="F";uid="59f6af50-4284-499e-b8b2-4d1710c263d0"
NW_007377709.1	RepeatMasker	LTR/Gypsy	221024	221140	410	-	.	ID="RND-6_FAMILY-7101";Tend="927";Tstart="811";shortTE="F";uid="40a650a9-1386-4764-ac9d-ec90a71d62a2"
NW_007377709.1	RepeatMasker	Unknown	159865	160234	2940	-	.	ID="RND-1_FAMILY-136";Tend="1227";Tstart="869";shortTE="F";uid="67512c55-960e-4e15-9640-2f701f1b7f51"
NW_007377709.1	RepeatMasker	LINE/RTE-BovB	261945	262429	1525	-	.	ID="RTE-54_LMI";Tend="3496";Tstart="3013";shortTE="F";uid="83cf500e-428e-42d7-a3fc-dfffd16a0874"
NW_007377709.1	RepeatMasker	Unknown	66425	66978	1713	-	.	ID="RND-5_FAMILY-1000";TEgroup="ctg_270%7CRND-5_FAMILY-1000%7C2";Tend="1338";Tstart="926";shortTE="F";uid="c37b613a-454d-4690-bf59-6ca6bcfe6ea3"
NW_007377709.1	RepeatMasker	Unknown	108919	109072	533	-	.	ID="RND-6_FAMILY-3384";Tend="1800";Tstart="1660";shortTE="F";uid="376204c7-a6ec-427b-b6e4-8300527ead32"
NW_007377709.1	RepeatMasker	LINE/Penelope	128879	129030	559	-	.	ID="RND-6_FAMILY-1904";TEgroup="ctg_270%7CRND-6_FAMILY-1904%7C1";Tend="1122";Tstart="1019";shortTE="T";uid="10a2186f-9a6a-4036-af70-dfadd0c00927"
NW_007377709.1	RepeatMasker	Satellite	232710	232817	534	-	.	ID="RND-1_FAMILY-51";Tend="889";Tstart="783";shortTE="F";uid="4616e292-cc01-41c1-b7dd-e9aefb1f7b97"
NW_007377709.1	RepeatMasker	Unknown	65527	65628	680	-	.	ID="RND-5_FAMILY-94";Tend="992";Tstart="885";shortTE="F";uid="e068c76e-9a2e-4d9f-93cb-c84efe179953"
NW_007377709.1	RepeatMasker	Unknown	162291	162774	2453	-	.	ID="RND-1_FAMILY-131";Tend="1189";Tstart="850";shortTE="F";uid="f95743ac-e03e-4ed0-93a8-24084ac60905"
NW_007377709.1	RepeatMasker	DNA/hAT-Blackjack	174588	174906	1935	-	.	ID="RND-5_FAMILY-887";Tend="1090";Tstart="784";shortTE="F";uid="af9fd540-acfd-4fa9-ba04-7033b19f50bb"
NW_007377709.1	RepeatMasker	DNA/hAT-Blackjack	117269	117560	2156	-	.	ID="RND-1_FAMILY-83";Tend="1887";Tstart="1596";shortTE="F";uid="4e1d443b-e90b-4dfd-92e8-cf4ef8b39005"
NW_007377709.1	RepeatMasker	RC/Helitron	232909	233200	2493	-	.	ID="RND-1_FAMILY-670";Tend="1412";Tstart="1119";shortTE="F";uid="85ee7e58-e78c-4086-a01b-cfd87bb3d3f2"
NW_007377709.1	RepeatMasker	Unknown	182823	182959	1119	-	.	ID="RND-5_FAMILY-3163";Tend="1384";Tstart="1248";shortTE="F";uid="55e1694f-4a8c-4682-bfb6-e6305dd0cff0"
NW_007377709.1	RepeatMasker	SINE/tRNA-RTE	132841	133039	1497	-	.	ID="RND-1_FAMILY-100";Tend="934";Tstart="735";shortTE="F";uid="44200922-99ca-449e-bca5-7ae0640fd9a8"
NW_007377709.1	RepeatMasker	Unknown	114213	114366	1228	-	.	ID="RND-1_FAMILY-136";Tend="1365";Tstart="1216";shortTE="F";uid="5eb52676-5e2d-4460-9855-9e5959106d4f"
NW_007377709.1	RepeatMasker	Unknown	189086	189428	666	-	.	ID="RND-4_FAMILY-1278";Tend="957";Tstart="626";shortTE="F";uid="fc9c9196-ae0d-478b-8eef-a36f9515c0f4"
NW_007377709.1	RepeatMasker	SINE/tRNA-RTE	143119	143377	1473	-	.	ID="RND-1_FAMILY-100";Tend="973";Tstart="735";shortTE="F";uid="0968c75a-50f2-4855-9678-239ee9c11ae0"
NW_007377709.1	RepeatMasker	RC/Helitron	133074	133429	2294	-	.	ID="RND-6_FAMILY-7347";Tend="1378";Tstart="953";shortTE="F";uid="410d8201-478a-4266-9661-f998a381fc62"
NW_007377709.1	RepeatMasker	LINE/I-Jockey	30595	30809	1463	-	.	ID="RND-6_FAMILY-2188";Tend="904";Tstart="698";shortTE="F";uid="0c30b540-cfcb-4028-b0d8-864e06e94122"
NW_007377709.1	RepeatMasker	Satellite	163210	163561	935	-	.	ID="RND-5_FAMILY-1961";Tend="1430";Tstart="1094";shortTE="F";uid="4ec3e3e2-bdac-4c3f-992a-7581ec3089bd"
NW_007377709.1	RepeatMasker	Unknown	234757	235048	2306	-	.	ID="RND-6_FAMILY-20204";Tend="1760";Tstart="1468";shortTE="F";uid="9c42dfe0-3028-4c1c-81d9-d778304cab6d"
NW_007377709.1	RepeatMasker	DNA/hAT-Blackjack	138206	138335	1038	-	.	ID="RND-1_FAMILY-91";Tend="914";Tstart="785";shortTE="F";uid="199d4787-fa05-447e-b9f6-de78e40272d7"
NW_007377709.1	RepeatMasker	Unknown	70920	71329	904	-	.	ID="RND-5_FAMILY-3139";TEgroup="ctg_270%7CRND-5_FAMILY-3139%7C1";Tend="1250";Tstart="948";shortTE="F";uid="260cef55-09b4-4647-89ad-bca866cce897"
NW_007377709.1	RepeatMasker	Unknown	212439	212995	3638	-	.	ID="RND-6_FAMILY-44247";Tend="1262";Tstart="675";shortTE="F";uid="9cff752f-d533-4739-a78c-c1c76fa45d23"
NW_007377709.1	RepeatMasker	SINE/tRNA-Meta	1416	1542	408	-	.	ID="RND-1_FAMILY-97";Tend="965";Tstart="824";shortTE="F";uid="2da2a3c1-181d-4082-a91b-fa46bb2bbcb5"
NW_007377709.1	RepeatMasker	DNA/hAT-hAT19	161685	162025	2323	-	.	ID="RND-5_FAMILY-289";Tend="1282";Tstart="980";shortTE="F";uid="4e8dea14-87f2-468d-a851-98341fdf0bad"
NW_007377709.1	RepeatMasker	Unknown	139731	139831	820	-	.	ID="RND-6_FAMILY-47864";Tend="1512";Tstart="1412";shortTE="F";uid="08879777-3e9f-4833-8b92-adc1978b77fe"
NW_007377709.1	RepeatMasker	SINE/tRNA-RTE	2684	2882	883	-	.	ID="RND-1_FAMILY-79";Tend="1896";Tstart="1718";shortTE="F";uid="0807d587-1f9e-4882-8ad2-460b694da493"
NW_007377709.1	RepeatMasker	Unknown	23142	23300	576	-	.	ID="RND-6_FAMILY-39524";Tend="1217";Tstart="1078";shortTE="F";uid="37e21415-43e3-4f0c-8d28-3a078cd38bdf"
NW_007377709.1	RepeatMasker	DNA/TcMar-Tc1	269799	270413	4559	-	.	ID="RND-1_FAMILY-627";Tend="1440";Tstart="825";shortTE="F";uid="8ff6ff6e-6d39-4f18-bace-51a6fb685685"
NW_007377709.1	RepeatMasker	Unknown	110612	110719	529	-	.	ID="RND-6_FAMILY-12047";Tend="1157";Tstart="1058";shortTE="F";uid="6f3268cc-caba-49fa-abde-85347437b7b4"
NW_007377709.1	RepeatMasker	Unknown	114001	114213	1308	-	.	ID="RND-6_FAMILY-62244";Tend="1104";Tstart="936";shortTE="F";uid="4ae2fee5-bdcb-4414-8df5-9bb5c16857d2"
NW_007377709.1	RepeatMasker	RC/Helitron	51604	51727	461	-	.	ID="HELITRON-N1_HSAL";Tend="562";Tstart="447";shortTE="F";uid="1071a2e5-4dcc-410d-81ee-22ee9b99dd14"
NW_007377709.1	RepeatMasker	Unknown	13842	14010	588	-	.	ID="RND-6_FAMILY-39524";Tend="1217";Tstart="1078";shortTE="F";uid="e1727c8e-3411-4418-a2fe-435edc915d77"
NW_007377709.1	RepeatMasker	Unknown	58754	59064	2440	-	.	ID="RND-1_FAMILY-130";Tend="1552";Tstart="1232";shortTE="F";uid="58d617a2-7a74-4b43-a031-6d2deeed456d"
NW_007377709.1	RepeatMasker	SINE/5S	77490	77674	910	-	.	ID="RND-1_FAMILY-103";Tend="880";Tstart="680";shortTE="F";uid="bda08303-77f6-44c5-8b10-b0818a5fe558"
NW_007377709.1	RepeatMasker	Unknown	79628	79805	1054	-	.	ID="RND-5_FAMILY-830";Tend="963";Tstart="759";shortTE="F";uid="70eb8467-e400-4953-b2e7-8db91106667e"
NW_007377709.1	RepeatMasker	Unknown	50207	50496	2268	-	.	ID="RND-1_FAMILY-312";Tend="1755";Tstart="1468";shortTE="F";uid="81018359-6e85-42a0-b012-ff5386b6a782"
NW_007377709.1	RepeatMasker	SINE/tRNA-RTE	81730	81924	1348	-	.	ID="RND-5_FAMILY-620";Tend="1205";Tstart="1017";shortTE="F";uid="af4856dc-bca8-4ed7-bc13-c004fe2f6a5a"
NW_007377709.1	RepeatMasker	Unknown	119234	119456	1805	-	.	ID="RND-1_FAMILY-56";Tend="1739";Tstart="1513";shortTE="F";uid="d422ea46-79c9-4be4-a5bb-785bd5e9a14d"
NW_007377709.1	RepeatMasker	SINE/tRNA-Deu	108123	108540	479	-	.	ID="RND-1_FAMILY-54";TEgroup="ctg_270%7CRND-1_FAMILY-54%7C1";Tend="1085";Tstart="845";shortTE="F";uid="676f272a-8ae7-414b-98f4-93c899fdb837"
NW_007377709.1	RepeatMasker	Unknown	41564	41736	1174	-	.	ID="RND-6_FAMILY-62244";Tend="866";Tstart="685";shortTE="F";uid="8e4291de-cd8b-4662-9c21-b0048787e419"
NW_007377709.1	RepeatMasker	Unknown	76121	76351	1155	-	.	ID="RND-5_FAMILY-1633";Tend="897";Tstart="664";shortTE="F";uid="ac5f572f-249f-4548-a6e0-9c01463d4b4e"
NW_007377709.1	RepeatMasker	Unknown	153106	153283	1394	-	.	ID="RND-1_FAMILY-489";Tend="1062";Tstart="884";shortTE="F";uid="a3b1581f-48dc-472b-9b9c-b55988eb98fd"
NW_007377709.1	RepeatMasker	SINE/5S	86950	87134	932	-	.	ID="RND-1_FAMILY-103";Tend="880";Tstart="680";shortTE="F";uid="aa689184-b6a4-4820-aeea-27b0015c19c5"
NW_007377709.1	RepeatMasker	DNA/hAT-Ac	1	155	802	-	.	ID="RND-1_FAMILY-660";Tend="936";Tstart="763";shortTE="F";uid="db5f240d-4e78-4ae3-8789-55e8239a203b"
NW_007377709.1	RepeatMasker	DNA/Maverick	137866	137976	581	-	.	ID="RND-6_FAMILY-579";Tend="1005";Tstart="897";shortTE="F";uid="6a3204dd-c88f-4126-b044-3448cefe02ca"
NW_007380139.1	RepeatMasker	Unknown	18785	18940	660	+	.	ID="RND-6_FAMILY-47864";Tend="1918";Tstart="1778";shortTE="F";uid="0b352f8e-0824-4f4e-a32e-f136a26202b4"
NW_007380139.1	RepeatMasker	Unknown	198	350	1008	+	.	ID="RND-5_FAMILY-2144";Tend="1529";Tstart="1373";shortTE="F";uid="9c43e8a6-2242-4bc6-afc3-5feadec8e96b"
NW_007380139.1	RepeatMasker	Unknown	28202	28384	1502	+	.	ID="RND-5_FAMILY-4716";Tend="776";Tstart="599";shortTE="F";uid="f1275b09-2b58-442d-a2f2-83908df514b6"
NW_007380139.1	RepeatMasker	Unknown	19514	19752	1966	+	.	ID="RND-1_FAMILY-93";Tend="1331";Tstart="1079";shortTE="F";uid="7a45e1f1-76bb-4d9a-89f5-7e0036d566ac"
NW_007380139.1	RepeatMasker	Unknown	23002	23349	2958	+	.	ID="RND-6_FAMILY-47864";Tend="1750";Tstart="1402";shortTE="F";uid="a3a01847-7ce7-436c-a82e-0e4421652b63"
NW_007380139.1	RepeatMasker	Unknown	21003	21238	1397	+	.	ID="RND-6_FAMILY-20204";Tend="1704";Tstart="1494";shortTE="F";uid="89fbb92b-dfaa-45e4-acd2-13bdfc6bda24"
NW_007380139.1	RepeatMasker	Unknown	17645	17861	1089	+	.	ID="RND-1_FAMILY-65";Tend="1135";Tstart="922";shortTE="F";uid="9f026c3a-ac68-4a1c-89fe-e0cf76e9fab4"
NW_007380139.1	RepeatMasker	DNA/hAT-Blackjack	17912	18668	6249	+	.	ID="RND-1_FAMILY-83";Tend="1571";Tstart="807";shortTE="F";uid="82ab09de-75fc-40ff-8d85-6f75788d401e"
NW_007380139.1	RepeatMasker	Unknown	27190	27309	442	+	.	ID="RND-5_FAMILY-461";Tend="921";Tstart="790";shortTE="F";uid="e766b1c9-3390-4de5-a2c7-0c67848b7b2c"
NW_007380139.1	RepeatMasker	Unknown	16099	16299	854	+	.	ID="RND-1_FAMILY-168";Tend="867";Tstart="671";shortTE="F";uid="64ab2de4-2021-4120-97ca-62bee6608365"
NW_007380139.1	RepeatMasker	Unknown	22490	22683	570	+	.	ID="RND-1_FAMILY-0";Tend="533";Tstart="337";shortTE="F";uid="2904b8b6-82fc-4ba7-89d2-e185f060a885"
NW_007380139.1	RepeatMasker	SINE/tRNA-RTE	12914	13021	444	+	.	ID="RND-1_FAMILY-2";Tend="1275";Tstart="1196";shortTE="F";uid="073187af-5ba4-47f3-a7a8-a1064313c1df"
NW_007380139.1	RepeatMasker	Unknown	28997	29315	2406	+	.	ID="RND-6_FAMILY-36438";Tend="818";Tstart="515";shortTE="F";uid="990868aa-30a9-490f-94f6-61a7f12680d2"
NW_007380139.1	RepeatMasker	SINE/5S	25287	25421	817	+	.	ID="RND-1_FAMILY-103";Tend="804";Tstart="659";shortTE="F";uid="94010d12-eab7-4740-b0b5-308a19e30d08"
NW_007380139.1	RepeatMasker	Unknown	10654	10822	528	+	.	ID="RND-5_FAMILY-4718";Tend="1034";Tstart="869";shortTE="F";uid="b5af4208-ff8b-41aa-81ef-870a81c905e0"
NW_007380139.1	RepeatMasker	SINE/tRNA-RTE	763	966	619	+	.	ID="RND-5_FAMILY-947";Tend="1037";Tstart="840";shortTE="F";uid="bcafbead-55f0-4c0e-8f88-4c9515ad5aa3"
NW_007380139.1	RepeatMasker	Unknown	16390	16639	1657	-	.	ID="RND-1_FAMILY-227";Tend="1159";Tstart="908";shortTE="F";uid="5ab8aeeb-9431-412c-bc46-210bf7fc179a"
NW_007380139.1	RepeatMasker	Unknown	15234	15468	1652	-	.	ID="RND-1_FAMILY-106";Tend="1164";Tstart="905";shortTE="F";uid="0b630c5f-7c9d-48ae-97b5-5b5b51615c4c"
NW_007380139.1	RepeatMasker	LINE/RTE-BovB	22717	22871	787	-	.	ID="RND-6_FAMILY-4311";Tend="596";Tstart="448";shortTE="F";uid="54e4893d-efe7-4ed7-9702-3ce4a9e3bf09"
NW_007380139.1	RepeatMasker	SINE/ID	2313	2475	772	-	.	ID="RND-1_FAMILY-16";Tend="1085";Tstart="992";shortTE="F";uid="e328e52c-cef2-432f-85ba-115f644bc8e6"
NW_007380139.1	RepeatMasker	Unknown	1001	1419	3283	-	.	ID="RND-6_FAMILY-62244";Tend="1105";Tstart="689";shortTE="F";uid="309eb232-db6f-4ab7-8448-a451eac7d134"
NW_007380139.1	RepeatMasker	SINE/tRNA-Deu	21204	21314	473	-	.	ID="RND-1_FAMILY-835";Tend="904";Tstart="814";shortTE="F";uid="1c3ba424-5414-4887-8b61-50eec4eae9b5"
NW_007380139.1	RepeatMasker	Unknown	23622	24538	796	-	.	ID="RND-5_FAMILY-2144";TEgroup="ctg_2700%7CRND-5_FAMILY-2144%7C1";Tend="1535";Tstart="910";shortTE="T";uid="d28eebaa-9a09-420a-94d1-9127d2ebf948"
NW_007380139.1	RepeatMasker	Unknown	18671	18924	1100	-	.	ID="RND-1_FAMILY-137";Tend="1113";Tstart="689";shortTE="F";uid="1247f7bc-4bb7-4c4c-8f16-d32693ceacb7"
NW_007380139.1	RepeatMasker	Unknown	18927	19108	774	-	.	ID="RND-1_FAMILY-56";Tend="1733";Tstart="1541";shortTE="F";uid="1fc075b7-1e93-44bd-a844-a041f961b174"
NW_007380139.1	RepeatMasker	Unknown	28504	28787	2116	-	.	ID="RND-6_FAMILY-28878";Tend="877";Tstart="591";shortTE="F";uid="ba70bcd8-be85-4127-b041-ffb37757ca6c"
NW_007380139.1	RepeatMasker	Unknown	28374	28505	714	-	.	ID="RND-1_FAMILY-575";Tend="610";Tstart="497";shortTE="F";uid="d7a5e0f6-fa55-4a20-ba37-e47bb2262c20"
NW_007380139.1	RepeatMasker	LTR/Gypsy	2658	2779	553	-	.	ID="RND-1_FAMILY-60";Tend="1078";Tstart="958";shortTE="F";uid="6b066858-d310-4506-8bad-44529f3269d8"
NW_007404439.1	RepeatMasker	SINE/tRNA-RTE	615	732	920	+	.	ID="RND-5_FAMILY-620";Tend="1157";Tstart="1036";shortTE="F";uid="8fe87fc8-a359-4b10-83b1-75cf7b57dad9"
NW_007404439.1	RepeatMasker	Unknown	117	378	1080	+	.	ID="RND-5_FAMILY-5665";Tend="883";Tstart="644";shortTE="F";uid="d7e83fce-b34d-4d6a-801e-4b4bbd32fa1e"
NW_007404439.1	RepeatMasker	SINE/tRNA-RTE	443	621	1517	+	.	ID="RND-6_FAMILY-31686";Tend="1191";Tstart="1006";shortTE="F";uid="e5653c0a-b6da-4307-97e5-40eb29cce109"
NW_007404439.1	RepeatMasker	Unknown	1	123	930	+	.	ID="RND-6_FAMILY-45419";Tend="1406";Tstart="1283";shortTE="F";uid="8afdf9d6-b6af-4571-b1bf-6f60b93486a4"
NW_007404439.1	RepeatMasker	SINE/ID	95	348	1317	-	.	ID="RND-1_FAMILY-15";Tend="910";Tstart="673";shortTE="F";uid="19f0ccbf-74a3-4174-b7d4-25d18ec884e0"
NW_007404440.1	RepeatMasker	Unknown	17	208	903	+	.	ID="RND-1_FAMILY-410";Tend="1055";Tstart="894";shortTE="F";uid="bb86b246-a5a4-4db3-b3ac-9e73da1a8906"
NW_007404441.1	RepeatMasker	RC/Helitron	491	732	2083	+	.	ID="RND-1_FAMILY-188";Tend="847";Tstart="605";shortTE="F";uid="4c1d629e-4249-4cd7-9456-8d88879599fb"
NW_007404441.1	RepeatMasker	Unknown	1	117	822	-	.	ID="RND-1_FAMILY-388";Tend="624";Tstart="501";shortTE="F";uid="8192d801-21bf-4a3e-8df2-5351050dbe7a"
NW_007404442.1	RepeatMasker	Unknown	152	348	1705	-	.	ID="RND-1_FAMILY-275";Tend="1064";Tstart="869";shortTE="F";uid="595a6f2c-54f7-4d79-a729-e1e1d8ca8233"
NW_007404443.1	RepeatMasker	Unknown	577	732	1354	-	.	ID="RND-6_FAMILY-9337";Tend="1091";Tstart="936";shortTE="F";uid="3a56d19d-bd3e-406d-8deb-8c895623b11a"
NW_007404445.1	RepeatMasker	DNA/hAT-Ac	226	344	951	-	.	ID="RND-1_FAMILY-660";Tend="911";Tstart="783";shortTE="F";uid="10411d8a-76d8-434c-8a24-c45f467c505a"
NW_007404447.1	RepeatMasker	Unknown	70	732	3336	-	.	ID="RND-6_FAMILY-19306";Tend="815";Tstart="165";shortTE="F";uid="1b23c987-4d75-4765-80fd-af4861cdf972"
NW_007380140.1	RepeatMasker	Unknown	10695	11377	2359	+	.	ID="RND-5_FAMILY-607";TEgroup="ctg_2701%7CRND-5_FAMILY-607%7C1";Tend="1452";Tstart="932";shortTE="F";uid="ef6cb242-2c1d-4bd0-9288-63140dbf3e9b"
NW_007380140.1	RepeatMasker	Unknown	11990	12094	690	+	.	ID="RND-6_FAMILY-427";Tend="983";Tstart="883";shortTE="F";uid="486807b7-f80e-4926-a13d-17bd3e1bbcd3"
NW_007380140.1	RepeatMasker	Unknown	25667	25933	459	+	.	ID="RND-6_FAMILY-431";Tend="1350";Tstart="1060";shortTE="F";uid="77568eb3-6ed9-4c23-8cb8-7f5771f02f29"
NW_007380140.1	RepeatMasker	Unknown	6823	7028	904	+	.	ID="RND-1_FAMILY-64";Tend="1019";Tstart="828";shortTE="F";uid="176b6df3-ce09-4eb6-a959-c82a394a5d1e"
NW_007380140.1	RepeatMasker	SINE/B4	16742	16988	2045	+	.	ID="RND-5_FAMILY-761";Tend="990";Tstart="745";shortTE="F";uid="98be9c7e-9990-4c91-999e-7915f77cc407"
NW_007380140.1	RepeatMasker	Unknown	634	812	1494	+	.	ID="RND-1_FAMILY-580";Tend="944";Tstart="766";shortTE="F";uid="d1bfb97f-ffb1-4454-9f04-199dbdcae5a8"
NW_007380140.1	RepeatMasker	Unknown	6410	6651	2092	+	.	ID="RND-5_FAMILY-3163";Tend="1283";Tstart="1042";shortTE="F";uid="5c3059ad-c497-4c6a-bc20-3bb2656536ec"
NW_007380140.1	RepeatMasker	LINE/RTE-BovB	18846	21610	1376	+	.	ID="RND-6_FAMILY-1248";Tend="3160";Tstart="264";shortTE="F";uid="219c60a5-61f2-4035-b064-f4ca19797f85"
NW_007380140.1	RepeatMasker	LINE/CR1	28401	29335	1589	-	.	ID="RND-6_FAMILY-5051";TEgroup="ctg_2701%7CRND-6_FAMILY-5051%7C1";Tend="1437";Tstart="726";shortTE="F";uid="4852cbda-8215-4a82-bb9d-7e7dee6717cc"
NW_007380140.1	RepeatMasker	Unknown	22073	22202	528	-	.	ID="RND-6_FAMILY-55917";Tend="1177";Tstart="1054";shortTE="F";uid="1f33d3bf-c2bd-42f3-a991-c1fc725e76c5"
NW_007380140.1	RepeatMasker	Unknown	1319	1431	1007	-	.	ID="RND-1_FAMILY-334";Tend="879";Tstart="767";shortTE="F";uid="87e565c3-fe4b-4f21-b52d-fe92968bd731"
NW_007380140.1	RepeatMasker	DNA/hAT-Charlie	24366	24494	473	-	.	ID="RND-6_FAMILY-12929";Tend="930";Tstart="815";shortTE="F";uid="6a8e6a9b-14dc-45ee-ab08-7f42915024b8"
NW_007380140.1	RepeatMasker	Unknown	2035	2149	743	-	.	ID="RND-6_FAMILY-6917";Tend="1018";Tstart="900";shortTE="F";uid="89d0655c-03f1-4e6a-8177-750761af1a9d"
NW_007380140.1	RepeatMasker	Unknown	17794	17931	467	-	.	ID="RND-6_FAMILY-55917";Tend="1177";Tstart="1054";shortTE="F";uid="7f5eda42-8313-493a-bf9d-7f9c599fe996"
NW_007380140.1	RepeatMasker	Unknown	28257	28368	816	-	.	ID="RND-6_FAMILY-39419";Tend="224";Tstart="113";shortTE="F";uid="7f7f0d2d-5b3c-409b-addb-62dd815cd565"
NW_007380140.1	RepeatMasker	Unknown	16771	17028	2415	-	.	ID="RND-6_FAMILY-20204";Tend="1725";Tstart="1468";shortTE="F";uid="15946b56-d8f3-4249-8efc-f4420fe975c5"
NW_007380140.1	RepeatMasker	SINE/tRNA-Meta	21601	21752	505	-	.	ID="RND-1_FAMILY-97";Tend="993";Tstart="844";shortTE="F";uid="7a902dcf-a156-41a2-ad9f-ebac284c5b27"
NW_007380140.1	RepeatMasker	SINE/tRNA-Meta	17324	17474	440	-	.	ID="RND-1_FAMILY-97";Tend="994";Tstart="844";shortTE="F";uid="57847e13-955e-4b5d-b1c2-d13dcb0cf353"
NW_007380140.1	RepeatMasker	LINE/CR1	29337	30078	4127	-	.	ID="RND-6_FAMILY-5051";Tend="849";Tstart="114";shortTE="F";uid="c104818f-a913-41c2-93df-ec821d14de65"
NW_007404449.1	RepeatMasker	DNA/Academ-1	158	335	523	+	.	ID="RND-6_FAMILY-734";Tend="1994";Tstart="1808";shortTE="F";uid="7f0b1706-a311-43aa-822c-19ab18face27"
NW_007404451.1	RepeatMasker	Unknown	382	655	2284	+	.	ID="RND-1_FAMILY-733";Tend="985";Tstart="724";shortTE="F";uid="3fc767d8-93f3-4f12-ac9b-014cb9fca584"
NW_007404451.1	RepeatMasker	Unknown	14	349	2749	+	.	ID="RND-1_FAMILY-155";Tend="1498";Tstart="1163";shortTE="F";uid="cbb4f03c-8f96-4438-9442-f16493248728"
NW_007404452.1	RepeatMasker	LTR/Gypsy	48	262	592	+	.	ID="RND-1_FAMILY-232";Tend="220";Tstart="3";shortTE="F";uid="e7c29774-753c-421b-aac9-1a80dc8d71ff"
NW_007404452.1	RepeatMasker	Unknown	95	428	1216	-	.	ID="RND-1_FAMILY-0";Tend="647";Tstart="337";shortTE="F";uid="73f76b5c-d587-4470-93e9-c770fab6b7f1"
NW_007404453.1	RepeatMasker	Unknown	337	732	2412	-	.	ID="RND-6_FAMILY-12795";Tend="640";Tstart="282";shortTE="F";uid="e578572e-bc9e-446f-a2dc-30859b7fb5cd"
NW_007404455.1	RepeatMasker	SINE/ID	299	732	2690	+	.	ID="RND-1_FAMILY-4";Tend="1659";Tstart="1348";shortTE="F";uid="509b6515-a18d-4829-b46f-05b77d36f7dd"
NW_007404456.1	RepeatMasker	LINE/R1	134	340	1288	+	.	ID="RND-1_FAMILY-690";Tend="1022";Tstart="832";shortTE="F";uid="11ecd2f3-ed9d-40af-bcdc-3a6d08d9bd37"
NW_007380141.1	RepeatMasker	LINE/L1-Tx1	13148	13294	690	+	.	ID="RND-4_FAMILY-112";Tend="1794";Tstart="1652";shortTE="F";uid="3ba91304-8924-4af1-bcb8-138bbad14793"
NW_007380141.1	RepeatMasker	Satellite	23546	23873	2344	+	.	ID="RND-1_FAMILY-725";Tend="1289";Tstart="963";shortTE="F";uid="cdfc9689-4811-4e29-8fe7-aaa46d76a240"
NW_007380141.1	RepeatMasker	Unknown	13617	13764	485	+	.	ID="RND-5_FAMILY-3193";Tend="206";Tstart="67";shortTE="F";uid="5c3e54af-aa82-41e6-9de5-34655c8c6cf8"
NW_007380141.1	RepeatMasker	Unknown	16474	17058	2179	+	.	ID="RND-1_FAMILY-106";TEgroup="ctg_2702%7CRND-1_FAMILY-106%7C1";Tend="1159";Tstart="866";shortTE="F";uid="76da5f78-9c90-4950-bab1-a95b99a060ea"
NW_007380141.1	RepeatMasker	LINE/Penelope	11288	11415	611	+	.	ID="RND-5_FAMILY-7616";Tend="1172";Tstart="1042";shortTE="F";uid="b7e29a0e-cb17-4523-a798-c98afa1e965e"
NW_007380141.1	RepeatMasker	LTR/Gypsy	27078	27499	872	+	.	ID="RND-1_FAMILY-232";Tend="1500";Tstart="1093";shortTE="F";uid="0917043e-f518-428e-b261-64bfd0701609"
NW_007380141.1	RepeatMasker	DNA/PIF-Spy	29670	29828	552	+	.	ID="ISL2EU-3N1_CFL";Tend="342";Tstart="185";shortTE="F";uid="6162083d-da88-4aea-87e7-321bd6b29274"
NW_007380141.1	RepeatMasker	LINE/RTE-BovB	28240	28495	1616	+	.	ID="RND-6_FAMILY-12150";Tend="883";Tstart="626";shortTE="F";uid="c16a14b1-da09-41c2-9e46-2dea3f9b8150"
NW_007380141.1	RepeatMasker	Unknown	8039	9057	6630	+	.	ID="RND-1_FAMILY-462";Tend="1742";Tstart="595";shortTE="F";uid="3d981111-1413-4d4c-8349-45caf7d3364f"
NW_007380141.1	RepeatMasker	LINE/RTE-BovB	14095	14349	1686	+	.	ID="RND-6_FAMILY-12150";Tend="883";Tstart="626";shortTE="F";uid="6b760d87-f7ef-423c-a538-b6e71077c154"
NW_007380141.1	RepeatMasker	Unknown	5566	5680	952	+	.	ID="RND-1_FAMILY-388";Tend="1611";Tstart="1497";shortTE="F";uid="82a9cad4-3105-4d8b-9e02-d280add16221"
NW_007380141.1	RepeatMasker	LTR/Gypsy	23321	23491	819	+	.	ID="RND-6_FAMILY-7101";Tend="970";Tstart="784";shortTE="F";uid="e85011c7-d1b7-4a82-901a-9cef9fc8756a"
NW_007380141.1	RepeatMasker	Unknown	15819	16045	575	+	.	ID="RND-1_FAMILY-524";Tend="1236";Tstart="960";shortTE="F";uid="ec997602-eb1c-43da-adf1-7173e522f779"
NW_007380141.1	RepeatMasker	Unknown	20529	20659	737	+	.	ID="RND-1_FAMILY-70";Tend="1052";Tstart="915";shortTE="F";uid="a6a261e9-ab7c-4d4e-b5a3-c8801858d76d"
NW_007380141.1	RepeatMasker	DNA/PIF-Harbinger	6158	6405	905	+	.	ID="RND-1_FAMILY-258";Tend="774";Tstart="526";shortTE="F";uid="023ba290-59ed-4bf9-a945-fa8dd698bf17"
NW_007380141.1	RepeatMasker	Unknown	1854	2140	2142	-	.	ID="RND-6_FAMILY-45419";Tend="1404";Tstart="1096";shortTE="F";uid="ab6716f2-2472-4769-be72-2153a7073a9d"
NW_007380141.1	RepeatMasker	Unknown	5430	5537	576	-	.	ID="RND-1_FAMILY-401";Tend="1040";Tstart="929";shortTE="F";uid="bb216f51-918d-47b4-b6c2-ffbf16f38ac0"
NW_007380141.1	RepeatMasker	DNA/Maverick	26602	26741	579	-	.	ID="RND-1_FAMILY-84";Tend="893";Tstart="760";shortTE="F";uid="16c39c05-0a71-4858-98ac-8fe3948c9626"
NW_007380141.1	RepeatMasker	Unknown	4465	4688	872	-	.	ID="RND-1_FAMILY-390";Tend="1679";Tstart="1447";shortTE="F";uid="cb9501d7-bf31-48a8-b38e-4f05a8dce5e5"
NW_007380141.1	RepeatMasker	DNA/hAT-Blackjack	29989	30102	706	-	.	ID="RND-1_FAMILY-66";Tend="883";Tstart="782";shortTE="F";uid="6d8b0127-350a-472f-88b4-e656e16c2f30"
NW_007380141.1	RepeatMasker	RC/Helitron	3977	4242	998	-	.	ID="RND-1_FAMILY-188";Tend="977";Tstart="824";shortTE="F";uid="cd6082f7-7491-4b23-89db-4ecde9a8b2fb"
NW_007380141.1	RepeatMasker	DNA/hAT-Charlie	6648	6938	1773	-	.	ID="RND-1_FAMILY-495";Tend="1168";Tstart="877";shortTE="F";uid="30a3e471-0dff-44ec-b9a1-5bd63c64da59"
NW_007380141.1	RepeatMasker	SINE/ID	7198	7413	1428	-	.	ID="RND-1_FAMILY-15";Tend="910";Tstart="699";shortTE="F";uid="64972fb0-dea0-44b2-b399-c7f8af16726c"
NW_007380141.1	RepeatMasker	SINE/ID	26973	27077	1564	-	.	ID="RND-1_FAMILY-4";Tend="1585";Tstart="1059";shortTE="F";uid="8d776cff-e7f5-47d3-aa8f-3b8f7c696786"
NW_007380141.1	RepeatMasker	Unknown	14374	14555	1490	-	.	ID="RND-1_FAMILY-402";Tend="1090";Tstart="911";shortTE="F";uid="33ad596d-8652-4d7a-9146-5dcd057ecc1b"
NW_007380141.1	RepeatMasker	Unknown	24485	24588	532	-	.	ID="RND-6_FAMILY-35251";Tend="446";Tstart="366";shortTE="F";uid="3146e099-695a-49fc-86c9-ce770d49cafc"
NW_007380141.1	RepeatMasker	Unknown	26521	26692	504	-	.	ID="RND-1_FAMILY-139";Tend="1741";Tstart="1522";shortTE="F";uid="503f602c-de30-4d6b-ad49-fa0d7a6faf7e"
NW_007380141.1	RepeatMasker	Unknown	12078	12219	980	-	.	ID="RND-1_FAMILY-402";Tend="1266";Tstart="1137";shortTE="F";uid="db8a4942-f401-4d7d-8fa1-48edca2b09f2"
NW_007380141.1	RepeatMasker	RC/Helitron	29689	29946	1023	-	.	ID="RND-1_FAMILY-305";Tend="1013";Tstart="752";shortTE="F";uid="65c3bb56-a891-4a6f-9ebd-cfdd5d37e3f9"
NW_007380141.1	RepeatMasker	DNA/Maverick	26217	26474	493	-	.	ID="RND-1_FAMILY-84";TEgroup="ctg_2702%7CRND-1_FAMILY-84%7C1";Tend="1066";Tstart="789";shortTE="T";uid="81c74f3b-2ec6-416e-a5d5-65f478ed4cb4"
NW_007380141.1	RepeatMasker	DNA	26008	26167	677	-	.	ID="RND-1_FAMILY-23";Tend="1814";Tstart="1624";shortTE="F";uid="7b524c5c-3896-4cf0-a030-52618a5d0e08"
NW_007380141.1	RepeatMasker	SINE/tRNA-Core	27343	27726	1730	-	.	ID="RND-1_FAMILY-87";Tend="1308";Tstart="901";shortTE="F";uid="98f80567-3b33-4232-9da7-d6d12437adfc"
NW_007404463.1	RepeatMasker	Unknown	359	529	1236	+	.	ID="RND-1_FAMILY-206";Tend="980";Tstart="821";shortTE="F";uid="be118b62-6ade-41b5-ac14-d0ab8329a7e0"
NW_007404466.1	RepeatMasker	Unknown	157	257	541	+	.	ID="RND-1_FAMILY-214";Tend="1174";Tstart="1071";shortTE="F";uid="f020e5e7-d848-4b8b-9601-ead043ea1ff5"
NW_007404466.1	RepeatMasker	Unknown	1	214	1825	-	.	ID="RND-1_FAMILY-844";Tend="1026";Tstart="814";shortTE="F";uid="9dd4fb2b-a1e8-41fb-bb63-56e2d72aa0e3"
NW_007404468.1	RepeatMasker	Unknown	1	126	909	-	.	ID="RND-6_FAMILY-62244";Tend="814";Tstart="689";shortTE="F";uid="19bc1d37-a6f7-4aa5-9190-465950d9a7aa"
NW_007404468.1	RepeatMasker	Unknown	560	732	1419	-	.	ID="RND-1_FAMILY-409";Tend="974";Tstart="799";shortTE="F";uid="e138fe49-c3eb-42a7-a2d0-c70a101d3ad6"
NW_007380142.1	RepeatMasker	RC/Helitron	9776	9940	1002	+	.	ID="RND-1_FAMILY-193";Tend="161";Tstart="9";shortTE="F";uid="57b54ebd-d681-4dc7-8729-1bc2fb74c6e6"
NW_007380142.1	RepeatMasker	Unknown	38930	39079	496	+	.	ID="RND-6_FAMILY-15881";Tend="781";Tstart="648";shortTE="F";uid="3c6819f0-26d7-4265-b73b-958167c7b810"
NW_007380142.1	RepeatMasker	DNA/TcMar-Mariner	29383	29509	416	+	.	ID="MARINER-5_PBA";Tend="1085";Tstart="959";shortTE="F";uid="5c272990-c967-4d08-b77f-c32413c66566"
NW_007380142.1	RepeatMasker	DNA/Maverick	37573	37673	557	+	.	ID="RND-1_FAMILY-84";Tend="1060";Tstart="957";shortTE="F";uid="5b7e56b7-d533-4007-85b9-7d3304ee9adf"
NW_007380142.1	RepeatMasker	LTR	22054	22403	494	+	.	ID="RND-6_FAMILY-548";TEgroup="ctg_2703%7CRND-6_FAMILY-548%7C1";Tend="1167";Tstart="953";shortTE="T";uid="46627d3c-7575-40e1-845f-7debf686e031"
NW_007380142.1	RepeatMasker	Unknown	18577	18849	1035	+	.	ID="RND-6_FAMILY-15881";Tend="912";Tstart="648";shortTE="F";uid="8b46c84c-9305-4ae2-9f1f-1582e694c9ce"
NW_007380142.1	RepeatMasker	RC/Helitron	506	2644	8168	+	.	ID="RND-1_FAMILY-193";Tend="1936";Tstart="9";shortTE="F";uid="dee238d5-e90e-48c7-9c1f-6c80db4e0e2a"
NW_007380142.1	RepeatMasker	LINE/I-Jockey	32892	33394	558	+	.	ID="JOCKEY-3_DYA";Tend="2855";Tstart="2347";shortTE="F";uid="dbe6a13f-f1fd-43b3-b92d-fb990ce3f5ef"
NW_007380142.1	RepeatMasker	Unknown	35015	35347	954	+	.	ID="RND-1_FAMILY-314";Tend="1628";Tstart="1324";shortTE="F";uid="a7f529b9-7f2a-4c2d-a207-f635894fb531"
NW_007380142.1	RepeatMasker	LTR	20978	21206	1559	+	.	ID="RND-6_FAMILY-548";Tend="1176";Tstart="953";shortTE="F";uid="1a886827-411f-40a9-813e-5a6c6658ccd7"
NW_007380142.1	RepeatMasker	Unknown	28399	28504	638	+	.	ID="RND-5_FAMILY-3163";Tend="926";Tstart="802";shortTE="F";uid="b0be9a1e-5059-4631-80f9-4a49fe2d5bf0"
NW_007380142.1	RepeatMasker	Satellite	17171	18571	5696	+	.	ID="RND-6_FAMILY-17788";Tend="1256";Tstart="2";shortTE="F";uid="6b4a7641-c6b7-45a2-8a53-8bb5327e9e8e"
NW_007380142.1	RepeatMasker	Unknown	6328	6480	663	+	.	ID="RND-6_FAMILY-44247";Tend="840";Tstart="675";shortTE="F";uid="1a01b5a1-5af6-4e7b-8fc1-43a02ff2a9b0"
NW_007380142.1	RepeatMasker	Unknown	14152	14260	910	+	.	ID="RND-6_FAMILY-9337";Tend="1093";Tstart="985";shortTE="F";uid="5c342c6d-3197-408e-a161-960467d89f42"
NW_007380142.1	RepeatMasker	DNA/Maverick	19399	19501	491	+	.	ID="RND-1_FAMILY-84";Tend="1060";Tstart="957";shortTE="F";uid="5407d567-e6dc-4988-9b10-ff92e912f8d3"
NW_007380142.1	RepeatMasker	DNA/PIF-Harbinger	22478	22653	1511	-	.	ID="RND-1_FAMILY-258";Tend="1334";Tstart="1159";shortTE="F";uid="667dbca4-f755-4418-952d-07a96c2af303"
NW_007380142.1	RepeatMasker	Unknown	38458	38824	2830	-	.	ID="RND-6_FAMILY-9337";Tend="1092";Tstart="724";shortTE="F";uid="e91925a5-cea9-4931-b77d-40f364ef0147"
NW_007380142.1	RepeatMasker	DNA/Maverick	14826	15072	1199	-	.	ID="RND-1_FAMILY-84";Tend="1070";Tstart="783";shortTE="F";uid="47856c7b-ad2a-4ced-9759-d5a96d9a2f44"
NW_007380142.1	RepeatMasker	RC/Helitron	37904	38074	718	-	.	ID="RND-1_FAMILY-193";Tend="185";Tstart="58";shortTE="F";uid="21f37f1b-8936-4b01-b08a-57eb4eb97523"
NW_007380142.1	RepeatMasker	LTR/Gypsy	16249	17064	571	-	.	ID="RND-6_FAMILY-2012";TEgroup="ctg_2703%7CRND-6_FAMILY-2012%7C1";Tend="1234";Tstart="520";shortTE="T";uid="d10b3811-6e41-4010-9eba-9d192b983918"
NW_007380142.1	RepeatMasker	Unknown	35474	35760	849	-	.	ID="RND-1_FAMILY-439";Tend="1164";Tstart="872";shortTE="F";uid="e5f6bd8f-20ea-4b56-8f6d-614c9ab2d01a"
NW_007380142.1	RepeatMasker	DNA/Maverick	13585	13831	1212	-	.	ID="RND-1_FAMILY-84";Tend="1070";Tstart="783";shortTE="F";uid="30910ed4-2f2b-4f4a-8dcf-f3d1eca63f74"
NW_007380142.1	RepeatMasker	RC/Helitron	19725	19944	517	-	.	ID="RND-1_FAMILY-193";Tend="185";Tstart="15";shortTE="F";uid="3020fd98-0d5a-4b84-af9d-ba21774a1370"
NW_007380142.1	RepeatMasker	Unknown	36410	36834	426	-	.	ID="RND-6_FAMILY-15881";TEgroup="ctg_2703%7CRND-6_FAMILY-15881%7C1";Tend="894";Tstart="648";shortTE="T";uid="2c407e2a-ee65-46b5-b0df-71234bec0dce"
NW_007380142.1	RepeatMasker	RC/Helitron	45811	47946	8164	-	.	ID="RND-1_FAMILY-193";Tend="1933";Tstart="9";shortTE="F";uid="2e72654c-bdf0-4e04-9281-959a511741a1"
NW_007380142.1	RepeatMasker	Unknown	35809	35941	1123	-	.	ID="RND-1_FAMILY-524";Tend="1248";Tstart="1115";shortTE="F";uid="95a5caf2-b254-4a93-aee6-108d8e2e11e7"
NW_007380142.1	RepeatMasker	Satellite	36840	37133	1533	-	.	ID="RND-6_FAMILY-17788";Tend="1256";Tstart="982";shortTE="F";uid="45254a0a-371c-4d41-a2b7-68111ac00495"
NW_007380142.1	RepeatMasker	Satellite	14259	14913	3784	-	.	ID="RND-6_FAMILY-17788";Tend="1146";Tstart="518";shortTE="F";uid="1b99ad8b-a3cc-49b3-9b59-650eb1d8c4bd"
NW_007404472.1	RepeatMasker	RC/Helitron	24	127	722	+	.	ID="RND-1_FAMILY-118";Tend="1490";Tstart="1309";shortTE="F";uid="278b366d-762b-4156-a58d-4accd1caad73"
NW_007404473.1	RepeatMasker	LINE/Dong-R4	5	340	924	+	.	ID="RND-6_FAMILY-1002";Tend="427";Tstart="115";shortTE="F";uid="472f9cd8-b426-4c3a-9628-617312c89727"
NW_007404473.1	RepeatMasker	LINE/L2	367	467	457	+	.	ID="RND-1_FAMILY-428";Tend="805";Tstart="707";shortTE="F";uid="845cbfb9-a6c1-462a-91d2-771eaa7afa8a"
NW_007404474.1	RepeatMasker	Unknown	302	507	1367	+	.	ID="RND-5_FAMILY-8766";Tend="1150";Tstart="936";shortTE="F";uid="9644bd79-635c-4c9e-b736-29a5ad970fc2"
NW_007404474.1	RepeatMasker	DNA/Crypton-I	404	526	634	-	.	ID="RND-5_FAMILY-277";Tend="662";Tstart="531";shortTE="F";uid="35cc6c55-9670-400e-acf5-1673ed6aedfd"
NW_007404476.1	RepeatMasker	LINE/RTE-BovB	226	377	1194	-	.	ID="RND-6_FAMILY-4311";Tend="606";Tstart="455";shortTE="F";uid="b77dffa3-7642-4066-a6ed-60b2425b4bb3"
NW_007404477.1	RepeatMasker	RC/Helitron	469	732	1552	+	.	ID="RND-6_FAMILY-3143";Tend="934";Tstart="588";shortTE="F";uid="d8d0a65c-6c4b-4fce-83d6-b6602566f2d9"
NW_007404477.1	RepeatMasker	Unknown	211	358	516	+	.	ID="RND-1_FAMILY-227";Tend="1087";Tstart="939";shortTE="F";uid="54f539ef-d302-4094-ae83-1573b104ad60"
NW_007404479.1	RepeatMasker	Unknown	366	732	3253	+	.	ID="RND-1_FAMILY-136";Tend="1235";Tstart="869";shortTE="F";uid="c7910c6b-2bf8-437d-b903-cf07125d5ad2"
NW_007404480.1	RepeatMasker	LTR/Gypsy	85	214	416	+	.	ID="RND-1_FAMILY-232";Tend="1499";Tstart="1349";shortTE="F";uid="05b0524d-7628-40e5-9fde-5680b3ea1639"
NW_007404480.1	RepeatMasker	SINE/ID	107	264	811	-	.	ID="RND-1_FAMILY-5";Tend="1707";Tstart="1538";shortTE="F";uid="db7261f8-b1cb-4151-9d00-25b86cee0d23"
NW_007404482.1	RepeatMasker	Unknown	211	392	1128	+	.	ID="RND-1_FAMILY-94";Tend="813";Tstart="646";shortTE="F";uid="6ac89fb3-7c40-47b9-ba5d-65c708c4accc"
NW_007404482.1	RepeatMasker	DNA/TcMar-Tc1	387	732	2598	-	.	ID="RND-1_FAMILY-453";Tend="1659";Tstart="1359";shortTE="F";uid="e4b6e0a7-e35d-48c5-af13-07e257720b18"
NW_007404482.1	RepeatMasker	Unknown	1	182	1318	-	.	ID="RND-1_FAMILY-155";Tend="1197";Tstart="1017";shortTE="F";uid="abcb4ab1-8ee9-45d5-9be9-816647df6fc5"
NW_007404485.1	RepeatMasker	Unknown	160	615	2078	-	.	ID="RND-1_FAMILY-106";TEgroup="ctg_27046%7CRND-1_FAMILY-106%7C1";Tend="1191";Tstart="871";shortTE="F";uid="a39a798e-cb2a-4e74-b4f9-386fa5b4bd0e"
NW_007404487.1	RepeatMasker	SINE/ID	203	515	1813	-	.	ID="RND-1_FAMILY-9";Tend="1154";Tstart="764";shortTE="F";uid="1dbc9cd9-ab3d-40ca-b224-db958fed3cd9"
NW_007404488.1	RepeatMasker	Unknown	1	294	625	-	.	ID="RND-1_FAMILY-314";Tend="1621";Tstart="1334";shortTE="F";uid="62174919-203c-4ecf-929d-0452c801d092"
NW_007380144.1	RepeatMasker	Unknown	26570	26787	688	+	.	ID="RND-1_FAMILY-65";Tend="1048";Tstart="859";shortTE="F";uid="7982a975-6d26-4472-a6c6-fec5865b251e"
NW_007380144.1	RepeatMasker	Unknown	26997	27140	953	+	.	ID="RND-1_FAMILY-155";Tend="1669";Tstart="1527";shortTE="F";uid="614c1b5c-8792-488c-a8ae-316a52403e48"
NW_007380144.1	RepeatMasker	DNA	21537	21753	1912	+	.	ID="RND-5_FAMILY-3648";Tend="1173";Tstart="957";shortTE="F";uid="bca054c7-3d96-49a4-b646-db4cf5b44372"
NW_007380144.1	RepeatMasker	DNA/TcMar-Mariner	11335	12160	3921	+	.	ID="RND-1_FAMILY-231";Tend="1038";Tstart="217";shortTE="F";uid="93030b3d-78aa-4939-8cbb-b465ca9f9df3"
NW_007380144.1	RepeatMasker	Unknown	22968	23501	3544	+	.	ID="RND-1_FAMILY-155";Tend="1727";Tstart="1166";shortTE="F";uid="58dfc225-31df-4f55-9719-4cdccd8fab28"
NW_007380144.1	RepeatMasker	RC/Helitron	12948	13148	1769	+	.	ID="RND-1_FAMILY-560";Tend="1459";Tstart="1259";shortTE="F";uid="cc9ea036-2c1d-4304-9b21-cf4b3fcaad1f"
NW_007380144.1	RepeatMasker	RC/Helitron	13754	13908	1052	+	.	ID="RND-1_FAMILY-560";Tend="1606";Tstart="1454";shortTE="F";uid="3afa8fe3-2a68-45f2-8f5b-5bcdead8ad07"
NW_007380144.1	RepeatMasker	LINE/L1-Tx1	597	1092	2245	+	.	ID="RND-4_FAMILY-112";Tend="1798";Tstart="1305";shortTE="F";uid="916a99fa-4937-4b4e-a267-8df0a09d961e"
NW_007380144.1	RepeatMasker	Unknown	10767	10896	487	+	.	ID="RND-1_FAMILY-70";Tend="1050";Tstart="961";shortTE="F";uid="cb543ae7-7317-4dc6-816b-61bcbff8faa6"
NW_007380144.1	RepeatMasker	Unknown	17660	17837	909	+	.	ID="RND-1_FAMILY-314";Tend="1457";Tstart="1280";shortTE="F";uid="49ea8688-f7d3-4028-872f-f23aabfe91e9"
NW_007380144.1	RepeatMasker	Unknown	29077	29313	1124	+	.	ID="RND-1_FAMILY-312";Tend="1454";Tstart="1285";shortTE="F";uid="0f8f5195-2d1c-4152-a890-f3e67ab225de"
NW_007380144.1	RepeatMasker	SINE/tRNA-RTE	26763	26900	446	+	.	ID="RND-6_FAMILY-31686";Tend="1236";Tstart="1088";shortTE="F";uid="4e769313-061f-404b-9b11-23b08a2d83c1"
NW_007380144.1	RepeatMasker	Unknown	27113	27230	757	+	.	ID="RND-1_FAMILY-24";Tend="1230";Tstart="1117";shortTE="F";uid="e2c87463-cfff-4b39-9ecd-caac6ca6c73e"
NW_007380144.1	RepeatMasker	SINE/tRNA-Deu	20935	21087	810	+	.	ID="RND-1_FAMILY-54";Tend="1100";Tstart="944";shortTE="F";uid="600c18d8-33e7-46c8-bc06-3ccd849b3b22"
NW_007380144.1	RepeatMasker	Satellite	28406	28549	470	+	.	ID="RND-5_FAMILY-12829";Tend="936";Tstart="782";shortTE="F";uid="e6e06386-1fa3-4ef7-92fc-2209585e2947"
NW_007380144.1	RepeatMasker	Unknown	27296	27845	1679	+	.	ID="RND-1_FAMILY-735";TEgroup="ctg_2705%7CRND-1_FAMILY-735%7C1";Tend="1422";Tstart="968";shortTE="F";uid="690fb611-731d-4df4-8252-aada315653d4"
NW_007380144.1	RepeatMasker	SINE/5S-Deu-L2	10303	10611	2019	+	.	ID="RND-5_FAMILY-494";Tend="1643";Tstart="1352";shortTE="F";uid="2a258f45-4eb5-4dea-a54a-919629e0e8f8"
NW_007380144.1	RepeatMasker	Unknown	23627	23938	2489	+	.	ID="RND-1_FAMILY-735";Tend="1422";Tstart="1116";shortTE="F";uid="ef6a415b-5dfd-4707-bbc5-1c05f5889772"
NW_007380144.1	RepeatMasker	Unknown	14235	14525	861	+	.	ID="RND-5_FAMILY-1917";TEgroup="ctg_2705%7CRND-5_FAMILY-1917%7C1";Tend="1045";Tstart="765";shortTE="F";uid="e25b6fc7-98b8-4357-9373-e2082bbd3019"
NW_007380144.1	RepeatMasker	RC/Helitron	24900	25594	5521	+	.	ID="RND-1_FAMILY-308";Tend="1519";Tstart="814";shortTE="F";uid="78775b1c-8b99-4c25-9677-cdd7790d3e01"
NW_007380144.1	RepeatMasker	DNA/TcMar-Tc1	21058	21343	2233	+	.	ID="RND-1_FAMILY-366";Tend="1505";Tstart="1219";shortTE="F";uid="9bd00759-ece7-40b7-a2dd-47d59f08a4c0"
NW_007380144.1	RepeatMasker	RC/Helitron	29325	29447	903	+	.	ID="RND-1_FAMILY-308";Tend="1686";Tstart="1565";shortTE="F";uid="df8f677c-f335-4c6b-9190-6bd7dc0d9df9"
NW_007380144.1	RepeatMasker	Unknown	13133	13758	5011	+	.	ID="RND-1_FAMILY-129";Tend="1400";Tstart="777";shortTE="F";uid="2d78aa34-9324-4bd3-9fb5-4d407f6ccbbc"
NW_007380144.1	RepeatMasker	DNA/TcMar-Tc1	29873	29980	505	+	.	ID="MARINER-62_HSAL";Tend="2302";Tstart="2191";shortTE="F";uid="80cc9645-7e38-420d-94d9-d9a345aad2d5"
NW_007380144.1	RepeatMasker	Unknown	14926	15139	1049	+	.	ID="RND-5_FAMILY-1269";Tend="1181";Tstart="1001";shortTE="F";uid="1054b673-f511-4c81-80ef-fcbc7d640235"
NW_007380144.1	RepeatMasker	DNA	3497	3867	2508	+	.	ID="RND-1_FAMILY-23";Tend="1861";Tstart="1516";shortTE="F";uid="05b9bdc5-bc48-47a2-95d0-5fba7120cbb4"
NW_007380144.1	RepeatMasker	Unknown	6010	6209	1411	+	.	ID="RND-1_FAMILY-129";Tend="992";Tstart="777";shortTE="F";uid="28492f17-ec85-439f-8afb-a83c706eb820"
NW_007380144.1	RepeatMasker	Unknown	20681	20826	1269	+	.	ID="RND-6_FAMILY-10773";Tend="981";Tstart="836";shortTE="F";uid="5eed847c-98d2-48e3-8b1c-5a3bae48f762"
NW_007380144.1	RepeatMasker	Unknown	16936	17459	2720	-	.	ID="RND-1_FAMILY-176";Tend="1594";Tstart="1127";shortTE="F";uid="ed6e1018-060c-4bd5-ae4c-e3fce8b3f6c7"
NW_007380144.1	RepeatMasker	DNA/TcMar-Tc1	29503	29733	1527	-	.	ID="RND-1_FAMILY-366";Tend="1407";Tstart="1104";shortTE="F";uid="e3cd70fd-fad7-4822-8ef1-ccf48d0a37db"
NW_007380144.1	RepeatMasker	LTR	20823	21045	2029	-	.	ID="RND-6_FAMILY-548";Tend="1178";Tstart="956";shortTE="F";uid="2093a214-6533-4431-8551-4cee32538b8a"
NW_007380144.1	RepeatMasker	DNA/TcMar-Tc1	22084	22962	4793	-	.	ID="RND-1_FAMILY-525";Tend="1599";Tstart="729";shortTE="F";uid="05004372-df82-4ca4-8141-b624c3287587"
NW_007380144.1	RepeatMasker	DNA/TcMar-Tc1	3125	3306	1369	-	.	ID="RND-6_FAMILY-3549";Tend="1351";Tstart="1147";shortTE="F";uid="f4001365-68f5-46f5-b182-6737a8dec828"
NW_007380144.1	RepeatMasker	Unknown	27883	28475	1504	-	.	ID="RND-5_FAMILY-495";TEgroup="ctg_2705%7CRND-5_FAMILY-495%7C1";Tend="1520";Tstart="1161";shortTE="F";uid="3c4ef1c8-111f-4a49-840f-765287173f53"
NW_007380144.1	RepeatMasker	Unknown	10957	11202	1957	-	.	ID="RND-1_FAMILY-129";Tend="1032";Tstart="791";shortTE="F";uid="3fb4b580-50e6-4c34-a1eb-cc64495ec09a"
NW_007380144.1	RepeatMasker	Unknown	17838	18054	1743	-	.	ID="RND-1_FAMILY-176";Tend="1335";Tstart="1127";shortTE="F";uid="1070133c-ac3c-4a42-a051-487d2fe7ceb0"
NW_007380144.1	RepeatMasker	Unknown	12655	12934	2049	-	.	ID="RND-1_FAMILY-139";Tend="985";Tstart="704";shortTE="F";uid="9e3cb1b3-befb-432c-880c-fcd35c2735e4"
NW_007380144.1	RepeatMasker	Unknown	28477	28693	1786	-	.	ID="RND-5_FAMILY-495";Tend="1248";Tstart="1031";shortTE="F";uid="a6a2400b-d71d-4377-83a5-33945419e769"
NW_007380144.1	RepeatMasker	Unknown	23976	24596	3799	-	.	ID="RND-5_FAMILY-495";Tend="1520";Tstart="920";shortTE="F";uid="19f02f5f-3c06-47e2-ab8f-ad4997324ea0"
NW_007380144.1	RepeatMasker	Unknown	20108	20262	1013	-	.	ID="RND-6_FAMILY-427";Tend="1055";Tstart="901";shortTE="F";uid="3fbe3d42-186f-4445-90ce-af63c61c6b83"
NW_007380144.1	RepeatMasker	SINE/ID	5509	5609	515	-	.	ID="RND-1_FAMILY-10";Tend="931";Tstart="815";shortTE="F";uid="6b3b934a-2942-4fec-86a7-b0027579354c"
NW_007380144.1	RepeatMasker	Unknown	28874	29069	1026	-	.	ID="RND-6_FAMILY-48653";Tend="1226";Tstart="1042";shortTE="F";uid="746e9874-8a22-48c2-b519-ea7b4dfa77b5"
NW_007380144.1	RepeatMasker	Unknown	29760	29902	1122	-	.	ID="RND-1_FAMILY-388";Tend="1604";Tstart="1462";shortTE="F";uid="83c1074a-10d1-4093-9d77-48a91f78b611"
NW_007380144.1	RepeatMasker	Unknown	19097	19222	542	-	.	ID="RND-6_FAMILY-427";Tend="1040";Tstart="901";shortTE="F";uid="2af88c5e-a285-4753-8c1f-81a73f9ad070"
NW_007380144.1	RepeatMasker	DNA/Sola-1	20539	20664	981	-	.	ID="RND-5_FAMILY-12589";Tend="753";Tstart="628";shortTE="F";uid="3d9c32f6-35d6-4d9a-adcd-01e0472b2390"
NW_007380144.1	RepeatMasker	RC/Helitron	15578	16591	3179	-	.	ID="RND-1_FAMILY-560";TEgroup="ctg_2705%7CRND-1_FAMILY-560%7C1";Tend="1531";Tstart="912";shortTE="F";uid="d3009e26-cccf-4eff-bd08-bfde81968e1d"
NW_007380144.1	RepeatMasker	DNA/hAT-Blackjack	12017	12178	530	-	.	ID="RND-1_FAMILY-66";Tend="598";Tstart="442";shortTE="F";uid="a5dd5f6f-e700-4f29-b5f4-f18c3078106c"
NW_007380144.1	RepeatMasker	DNA/TcMar-Tc1	27128	27271	1032	-	.	ID="RND-1_FAMILY-366";Tend="949";Tstart="811";shortTE="F";uid="f015608a-c546-4f66-b806-5504f9c7cd0f"
NW_007380144.1	RepeatMasker	Unknown	13922	14077	701	-	.	ID="RND-5_FAMILY-1269";Tend="1184";Tstart="1040";shortTE="F";uid="65f6115f-336a-42c9-8349-13b1672431d2"
NW_007380144.1	RepeatMasker	RC/Helitron	21326	21537	1146	-	.	ID="RND-1_FAMILY-560";Tend="1622";Tstart="1389";shortTE="F";uid="c15a26c8-7bf3-46cc-aeb1-51099dd043e1"
NW_007380144.1	RepeatMasker	SINE/tRNA-RTE	3472	3815	2712	-	.	ID="RND-1_FAMILY-111";Tend="1163";Tstart="831";shortTE="F";uid="2342d4cb-1e00-4d15-8fb7-f1f5a48774f3"
NW_007380144.1	RepeatMasker	RC/Helitron	15159	15363	1268	-	.	ID="RND-1_FAMILY-193";Tend="1152";Tstart="952";shortTE="F";uid="5a12e4c9-a150-4833-9ddd-42c4ab391aae"
NW_007380144.1	RepeatMasker	LINE/L2	9421	9643	609	-	.	ID="RND-6_FAMILY-594";Tend="1086";Tstart="869";shortTE="F";uid="d8f77031-d760-46a9-8b9e-693bcb9a8396"
NW_007404489.1	RepeatMasker	SINE/ID	628	732	696	+	.	ID="RND-1_FAMILY-4";Tend="742";Tstart="638";shortTE="F";uid="bec28910-4bef-444f-a231-6496b0b7376d"
NW_007404489.1	RepeatMasker	DNA/TcMar-Tc1	96	658	4434	+	.	ID="RND-1_FAMILY-574";Tend="1421";Tstart="861";shortTE="F";uid="f35d6888-cb88-4e21-ba73-4fb12a96330d"
NW_007404493.1	RepeatMasker	Unknown	151	284	959	+	.	ID="RND-1_FAMILY-70";Tend="1041";Tstart="917";shortTE="F";uid="2549554b-dad6-433d-8465-9203ce8c6b86"
NW_007404495.1	RepeatMasker	Unknown	145	249	661	+	.	ID="RND-1_FAMILY-52";Tend="1049";Tstart="944";shortTE="F";uid="5d550749-559d-4879-981b-884b9d6ae3e1"
NW_007404496.1	RepeatMasker	Unknown	1	209	1807	+	.	ID="RND-1_FAMILY-575";Tend="1060";Tstart="850";shortTE="F";uid="6c15bba1-9d50-4d01-a188-1ba6baee5430"
NW_007404497.1	RepeatMasker	Unknown	251	445	917	+	.	ID="RND-5_FAMILY-4455";Tend="997";Tstart="820";shortTE="F";uid="72623e64-5747-4afc-9a85-80387657469d"
NW_007404497.1	RepeatMasker	LINE/Dong-R4	403	666	426	+	.	ID="RND-5_FAMILY-61";Tend="668";Tstart="434";shortTE="F";uid="14cd80af-0b63-4e14-988a-4801dd329780"
NW_007380145.1	RepeatMasker	LTR/Gypsy	15186	15299	577	+	.	ID="RND-5_FAMILY-3276";Tend="751";Tstart="634";shortTE="F";uid="7b4093ca-a64c-42c4-a0b3-b492f0b74ec2"
NW_007380145.1	RepeatMasker	Unknown	18482	18666	1071	+	.	ID="RND-6_FAMILY-1666";Tend="971";Tstart="791";shortTE="F";uid="660b6ebd-564d-43dc-9a35-4bb144c6267a"
NW_007380145.1	RepeatMasker	SINE/tRNA-Core	13244	13404	1008	+	.	ID="RND-1_FAMILY-87";Tend="1333";Tstart="1173";shortTE="F";uid="236aa322-db09-4636-9639-557460eae18c"
NW_007380145.1	RepeatMasker	SINE/ID	19689	19791	408	+	.	ID="RND-1_FAMILY-5";Tend="1756";Tstart="1660";shortTE="F";uid="c34a763f-3f79-41eb-8b99-77b1a194eae7"
NW_007380145.1	RepeatMasker	Satellite	21668	21785	420	+	.	ID="RND-6_FAMILY-11623";Tend="397";Tstart="283";shortTE="F";uid="591f961c-65f1-4884-a91c-95b81f7e243c"
NW_007380145.1	RepeatMasker	Unknown	16004	16394	1595	+	.	ID="RND-6_FAMILY-44247";Tend="1130";Tstart="677";shortTE="F";uid="1a442cb9-3e04-484a-b48c-d01dd72b660a"
NW_007380145.1	RepeatMasker	DNA/hAT-Blackjack	5157	5299	934	+	.	ID="RND-1_FAMILY-91";Tend="1877";Tstart="1738";shortTE="F";uid="b6ba7699-9f60-4daa-a451-38207120518c"
NW_007380145.1	RepeatMasker	Unknown	13405	13819	1441	+	.	ID="RND-6_FAMILY-25310";Tend="841";Tstart="7";shortTE="F";uid="e12bdeee-2e98-4d26-a7b0-629ca3a3f883"
NW_007380145.1	RepeatMasker	Unknown	12370	12564	1006	+	.	ID="RND-6_FAMILY-2666";Tend="1747";Tstart="1554";shortTE="F";uid="5130bab3-7fbb-40c5-b53e-e913e8e38169"
NW_007380145.1	RepeatMasker	SINE/ID	5295	5421	656	+	.	ID="RND-1_FAMILY-16";Tend="1078";Tstart="965";shortTE="F";uid="15e399f4-0a44-40be-9f7d-2cb679fb6530"
NW_007380145.1	RepeatMasker	SINE/ID	27484	27994	2064	+	.	ID="RND-1_FAMILY-4";Tend="1675";Tstart="718";shortTE="F";uid="033cf8bb-eff3-4196-b42d-f5ab82b7765b"
NW_007380145.1	RepeatMasker	Unknown	595	725	1097	+	.	ID="RND-1_FAMILY-137";Tend="1172";Tstart="1037";shortTE="F";uid="01008474-1eb8-484a-8726-0824f1dfd3a7"
NW_007380145.1	RepeatMasker	DNA/Maverick	3591	3873	577	+	.	ID="RND-6_FAMILY-12032";Tend="959";Tstart="688";shortTE="F";uid="b3b832e1-0859-47e2-85aa-4b58b6c476c4"
NW_007380145.1	RepeatMasker	DNA/Sola-2	16151	16654	3360	-	.	ID="RND-1_FAMILY-789";Tend="1216";Tstart="734";shortTE="F";uid="39b7cc4e-c2ca-4984-833b-5f4d71a713c1"
NW_007380145.1	RepeatMasker	SINE/ID	27105	27276	538	-	.	ID="RND-1_FAMILY-10";Tend="853";Tstart="710";shortTE="F";uid="ee0651a5-7020-42bd-b955-47eec5f8cd40"
NW_007380145.1	RepeatMasker	LTR	14956	15160	1864	-	.	ID="RND-6_FAMILY-548";Tend="1161";Tstart="957";shortTE="F";uid="b0da3893-3612-4e02-9021-a50278f90b8f"
NW_007380145.1	RepeatMasker	DNA/Maverick	28422	28779	438	-	.	ID="RND-6_FAMILY-12032";Tend="990";Tstart="652";shortTE="F";uid="41ba25ca-c0f9-4989-b373-1336712be89b"
NW_007380145.1	RepeatMasker	DNA	19855	20103	2104	-	.	ID="RND-1_FAMILY-108";Tend="1848";Tstart="1598";shortTE="F";uid="b9d3bc0e-8e54-4aa8-8afc-ddda07c3ad14"
NW_007380145.1	RepeatMasker	Unknown	18520	18690	523	-	.	ID="RND-5_FAMILY-708";Tend="714";Tstart="567";shortTE="F";uid="d35d0189-58fb-4fc9-a75f-0ff90421d768"
NW_007380145.1	RepeatMasker	Unknown	20603	21154	3376	-	.	ID="RND-6_FAMILY-44247";Tend="1276";Tstart="663";shortTE="F";uid="df7f1d57-57d2-4eee-a9e1-01531ff73493"
NW_007380145.1	RepeatMasker	Unknown	1317	1602	698	-	.	ID="RND-5_FAMILY-768";Tend="451";Tstart="169";shortTE="F";uid="c0f4a2ab-e537-4461-b3ee-35b624dff712"
NW_007404499.1	RepeatMasker	DNA/hAT-Charlie	258	493	1412	-	.	ID="RND-1_FAMILY-515";Tend="701";Tstart="455";shortTE="F";uid="92b193e1-7b55-4be0-8ea9-70571d95797a"
NW_007404501.1	RepeatMasker	Unknown	1	138	997	-	.	ID="RND-1_FAMILY-214";Tend="982";Tstart="848";shortTE="F";uid="17022d9a-4554-4ac6-9aa9-5da5278e0973"
NW_007404502.1	RepeatMasker	LTR/Gypsy	34	731	5095	+	.	ID="RND-6_FAMILY-23889";Tend="857";Tstart="180";shortTE="F";uid="d0306c98-3161-42ad-98f6-0506aa717c7a"
NW_007404504.1	RepeatMasker	DNA/Maverick	9480	9946	489	+	.	ID="RND-6_FAMILY-12032";Tend="998";Tstart="560";shortTE="F";uid="c47a168a-3ad2-4955-8ef3-bb6546a156ec"
NW_007404504.1	RepeatMasker	Unknown	447	807	3222	+	.	ID="RND-1_FAMILY-386";Tend="1033";Tstart="672";shortTE="F";uid="63dc6cd6-328f-48b3-8ef7-27d9ea93709a"
NW_007404504.1	RepeatMasker	SINE/5S	927	1034	532	-	.	ID="RND-1_FAMILY-103";Tend="892";Tstart="792";shortTE="F";uid="7a4b7f29-a2bd-4dfb-a0fe-4063cdee1c6b"
NW_007404504.1	RepeatMasker	LINE/RTE-BovB	1979	2178	922	-	.	ID="RND-6_FAMILY-4311";Tend="585";Tstart="375";shortTE="F";uid="1dc23cc0-3d90-4683-ae69-6e939f3e0078"
NW_007404505.1	RepeatMasker	Satellite	376	721	797	+	.	ID="RND-6_FAMILY-2981";Tend="927";Tstart="487";shortTE="F";uid="da07d6ac-8ce7-4ea5-825b-685deef444c2"
NW_007404505.1	RepeatMasker	SINE/5S	565	731	894	-	.	ID="RND-1_FAMILY-103";Tend="862";Tstart="687";shortTE="F";uid="d11a898f-5b90-47a9-ae92-f8d2a84c5d55"
NW_007380146.1	RepeatMasker	Unknown	21994	22125	1113	+	.	ID="RND-6_FAMILY-8012";Tend="489";Tstart="358";shortTE="F";uid="98919c91-b87c-45e0-8329-4094bd590500"
NW_007380146.1	RepeatMasker	SINE/ID	23733	23942	1225	+	.	ID="RND-1_FAMILY-6";Tend="1315";Tstart="1102";shortTE="F";uid="70326697-36d0-4a32-8fee-bae4680a9271"
NW_007380146.1	RepeatMasker	Unknown	369	586	626	+	.	ID="RND-6_FAMILY-5187";Tend="1127";Tstart="932";shortTE="F";uid="c18a86b7-899e-4acf-8b46-c2da2dc8bf77"
NW_007380146.1	RepeatMasker	LINE/RTE-BovB	25808	25952	596	+	.	ID="RND-6_FAMILY-8137";Tend="1044";Tstart="900";shortTE="F";uid="b3f90222-38d3-47b5-b03c-1147cc9131ae"
NW_007380146.1	RepeatMasker	LTR/Gypsy	16783	16903	577	+	.	ID="RND-1_FAMILY-60";Tend="1226";Tstart="1109";shortTE="F";uid="e217fddb-128f-4ab4-9bf4-63b1f9722827"
NW_007380146.1	RepeatMasker	Unknown	15654	15785	751	+	.	ID="RND-1_FAMILY-385";Tend="1267";Tstart="1128";shortTE="F";uid="6035c6ac-1ffc-4969-bffb-7d5d7e7a822a"
NW_007380146.1	RepeatMasker	Unknown	208	358	1287	+	.	ID="RND-1_FAMILY-122";Tend="1051";Tstart="901";shortTE="F";uid="12e94227-1d67-44b4-9d88-2f51295c8eb3"
NW_007380146.1	RepeatMasker	SINE/ID	20885	21066	1138	+	.	ID="RND-1_FAMILY-5";Tend="1709";Tstart="1529";shortTE="F";uid="55ee1fdd-5ece-4bc3-a6ed-8a01ab27764c"
NW_007380146.1	RepeatMasker	Unknown	16075	16211	1143	+	.	ID="RND-1_FAMILY-196";Tend="1017";Tstart="881";shortTE="F";uid="1e63e350-4344-4578-a5c5-8cfbadc6253f"
NW_007380146.1	RepeatMasker	Unknown	839	1104	413	+	.	ID="RND-1_FAMILY-385";TEgroup="ctg_2707%7CRND-1_FAMILY-385%7C1";Tend="1267";Tstart="1128";shortTE="F";uid="85fab900-0771-44db-8b72-a9f25853bcd2"
NW_007380146.1	RepeatMasker	Unknown	23188	23312	848	+	.	ID="RND-1_FAMILY-81";Tend="1052";Tstart="921";shortTE="F";uid="5b49110a-3d7e-4c16-9909-5c8c6acced8a"
NW_007380146.1	RepeatMasker	Unknown	10063	10185	496	+	.	ID="RND-6_FAMILY-31316";Tend="428";Tstart="301";shortTE="F";uid="063bb762-21a1-4746-ac89-09ce272c74e6"
NW_007380146.1	RepeatMasker	Unknown	14711	14961	880	+	.	ID="RND-1_FAMILY-122";TEgroup="ctg_2707%7CRND-1_FAMILY-122%7C1";Tend="1051";Tstart="872";shortTE="F";uid="3124edb1-13d8-4e8c-b0aa-19979cbd37a5"
NW_007380146.1	RepeatMasker	Unknown	27539	27917	1151	+	.	ID="RND-1_FAMILY-0";Tend="656";Tstart="337";shortTE="F";uid="58fe03f4-d847-4c83-a263-4a7c0d5861e3"
NW_007380146.1	RepeatMasker	Unknown	6377	6546	1455	+	.	ID="RND-1_FAMILY-486";Tend="905";Tstart="734";shortTE="F";uid="808d04b4-28b1-49e8-b6ea-36c987aae818"
NW_007380146.1	RepeatMasker	Unknown	1326	1500	1476	+	.	ID="RND-1_FAMILY-196";Tend="858";Tstart="684";shortTE="F";uid="ff5a5df1-8dde-4d3b-8195-694c9d008680"
NW_007380146.1	RepeatMasker	LINE/RTE-BovB	9911	10052	808	+	.	ID="RND-6_FAMILY-8137";Tend="1041";Tstart="900";shortTE="F";uid="e30f4d25-0c3a-4abe-96d7-a02ef7773381"
NW_007380146.1	RepeatMasker	DNA	7648	7775	1010	+	.	ID="RND-6_FAMILY-33607";Tend="1179";Tstart="1052";shortTE="F";uid="2bfb7494-f7e4-43df-bc56-fc6214d245f9"
NW_007380146.1	RepeatMasker	RC/Helitron	11294	11716	1042	+	.	ID="RND-5_FAMILY-6520";Tend="1111";Tstart="629";shortTE="F";uid="fd458a51-30fa-4654-8a44-0e80b7f84529"
NW_007380146.1	RepeatMasker	Unknown	12773	12967	1119	+	.	ID="RND-5_FAMILY-2144";Tend="1057";Tstart="894";shortTE="F";uid="aac90619-75e9-4471-ab7e-076b2348768e"
NW_007380146.1	RepeatMasker	Unknown	22178	22394	1435	+	.	ID="RND-5_FAMILY-8766";Tend="1182";Tstart="959";shortTE="F";uid="f13bb9ce-0772-4b6a-a8a1-310b1096364f"
NW_007380146.1	RepeatMasker	LTR/Gypsy	5886	6006	584	+	.	ID="RND-1_FAMILY-60";Tend="1226";Tstart="1109";shortTE="F";uid="f6fc20c2-0962-4c4a-a5fd-d6c6dc62d7ec"
NW_007380146.1	RepeatMasker	Unknown	9270	9443	800	-	.	ID="RND-6_FAMILY-10325";Tend="220";Tstart="44";shortTE="F";uid="c667b741-2298-42a8-acb6-3ac0dcd1582b"
NW_007380146.1	RepeatMasker	Unknown	25147	25320	800	-	.	ID="RND-6_FAMILY-10325";Tend="220";Tstart="44";shortTE="F";uid="4d1e6b1f-3114-4f25-a689-0abdb64624f1"
NW_007380146.1	RepeatMasker	DNA/TcMar-Tc1	24027	24131	739	-	.	ID="RND-1_FAMILY-574";Tend="967";Tstart="863";shortTE="F";uid="cbb36dcd-65dc-4f02-98b0-3ae70d227586"
NW_007380146.1	RepeatMasker	Unknown	26400	26517	782	-	.	ID="RND-1_FAMILY-70";Tend="1034";Tstart="917";shortTE="F";uid="561eea0f-6ff5-43d5-8b1d-7838f08377c4"
NW_007380146.1	RepeatMasker	Unknown	8938	9103	719	-	.	ID="RND-6_FAMILY-3384";Tend="1824";Tstart="1663";shortTE="F";uid="c95d5879-1c14-4b2e-8663-705266a2dd42"
NW_007380146.1	RepeatMasker	Unknown	17639	17880	1095	-	.	ID="RND-1_FAMILY-19";Tend="1004";Tstart="760";shortTE="F";uid="6fa3938d-8e61-4090-ae6f-938955ec4395"
NW_007380146.1	RepeatMasker	Unknown	22846	23031	1181	-	.	ID="RND-6_FAMILY-20204";Tend="1700";Tstart="1512";shortTE="F";uid="4e82bec3-ef21-457c-8a4b-6a80d1ff9141"
NW_007380146.1	RepeatMasker	LINE/RTE-BovB	29002	29220	1430	-	.	ID="RND-6_FAMILY-4311";Tend="605";Tstart="393";shortTE="F";uid="832a097d-9833-4c2b-959b-3676c5edbca7"
NW_007380146.1	RepeatMasker	Unknown	341	581	871	-	.	ID="RND-5_FAMILY-8766";Tend="1049";Tstart="937";shortTE="F";uid="ad6bb0a5-532f-471a-ab2c-a84cba7d2126"
NW_007380146.1	RepeatMasker	DNA/hAT-Charlie	18591	18821	1857	-	.	ID="RND-5_FAMILY-11038";Tend="1184";Tstart="934";shortTE="F";uid="9986d5e7-f7f7-422a-a508-cc2e67915cb0"
NW_007380146.1	RepeatMasker	Unknown	21945	22158	757	-	.	ID="RND-1_FAMILY-61";TEgroup="ctg_2707%7CRND-1_FAMILY-61%7C1";Tend="1066";Tstart="921";shortTE="T";uid="239feba9-c234-42c9-b20a-13bb72b1c9f4"
NW_007380146.1	RepeatMasker	SINE/tRNA-Deu	7270	7415	1311	-	.	ID="RND-1_FAMILY-835";Tend="865";Tstart="720";shortTE="F";uid="3f6da993-7ffc-4408-a718-d0daee242804"
NW_007380146.1	RepeatMasker	SINE/tRNA-RTE	5335	5502	751	-	.	ID="RND-5_FAMILY-620";Tend="1188";Tstart="1010";shortTE="F";uid="13cd1661-b9ea-43fe-bff1-17c940030311"
NW_007380146.1	RepeatMasker	Unknown	15903	16088	943	-	.	ID="RND-1_FAMILY-65";Tend="1162";Tstart="971";shortTE="F";uid="782104ec-b146-42bc-b6f1-cafe84cacaf2"
NW_007380146.1	RepeatMasker	Unknown	9434	9599	701	-	.	ID="RND-6_FAMILY-3384";Tend="1824";Tstart="1663";shortTE="F";uid="ffb82922-55d2-45ee-bd36-647989c03d80"
NW_007380146.1	RepeatMasker	LINE/RTE-BovB	8274	8482	1238	-	.	ID="RND-6_FAMILY-4311";Tend="604";Tstart="391";shortTE="F";uid="817c4bee-8b4b-4125-b12c-68638eae7302"
NW_007380146.1	RepeatMasker	LTR/Gypsy	20949	21101	713	-	.	ID="RND-1_FAMILY-232";Tend="1501";Tstart="1336";shortTE="F";uid="a2ab658f-84a8-4766-8a51-46465eb8c736"
NW_007380146.1	RepeatMasker	Unknown	15140	15244	797	-	.	ID="RND-5_FAMILY-8766";Tend="1041";Tstart="937";shortTE="F";uid="cd8d5373-04c2-4b66-a85a-18a739a4e932"
NW_007380146.1	RepeatMasker	SINE/tRNA-Core	21199	21415	950	-	.	ID="RND-1_FAMILY-87";Tend="1306";Tstart="1092";shortTE="F";uid="e1738a15-94fa-4915-9ef6-2007b5f7e500"
NW_007380146.1	RepeatMasker	SINE/tRNA-Deu	16785	16922	510	-	.	ID="RND-1_FAMILY-54";Tend="1370";Tstart="1237";shortTE="F";uid="4b088447-c9c7-4707-a54b-cf30b56ace2d"
NW_007380146.1	RepeatMasker	Unknown	25311	25476	701	-	.	ID="RND-6_FAMILY-3384";Tend="1824";Tstart="1663";shortTE="F";uid="900df616-c24b-4c11-8998-2232a79a8a8d"
NW_007380146.1	RepeatMasker	Unknown	8770	8947	718	-	.	ID="RND-6_FAMILY-10325";Tend="220";Tstart="44";shortTE="F";uid="a72dc0ed-ca4f-462f-88f5-84fc5244ddab"
NW_007380146.1	RepeatMasker	LINE/RTE-BovB	24652	24859	1232	-	.	ID="RND-6_FAMILY-4311";Tend="604";Tstart="391";shortTE="F";uid="b2cef024-2da6-41be-80ab-4e98d65fd904"
NW_007380146.1	RepeatMasker	Unknown	13008	13220	599	-	.	ID="RND-1_FAMILY-168";Tend="934";Tstart="707";shortTE="F";uid="ab99c078-5ac3-4563-ac16-4744fdd3c3ac"
NW_007404509.1	RepeatMasker	RC/Helitron	474	655	472	+	.	ID="RND-6_FAMILY-8282";Tend="997";Tstart="832";shortTE="F";uid="44b2b3bb-e2c6-4763-95cd-2226683e17ba"
NW_007404509.1	RepeatMasker	Unknown	248	463	500	-	.	ID="RND-5_FAMILY-2532";TEgroup="ctg_27070%7CRND-5_FAMILY-2532%7C1";Tend="957";Tstart="385";shortTE="T";uid="049b6888-5043-4b77-9d01-60fc82a70a4b"
NW_007404512.1	RepeatMasker	RC/Helitron	204	560	1541	+	.	ID="RND-6_FAMILY-8282";Tend="1088";Tstart="791";shortTE="F";uid="c445dc29-a72e-4519-9eff-9fac2a1a5e0f"
NW_007404517.1	RepeatMasker	Unknown	451	594	1247	+	.	ID="RND-1_FAMILY-278";Tend="819";Tstart="676";shortTE="F";uid="afd788d5-c980-4186-b520-bff9cbe8a0d4"
NW_007404518.1	RepeatMasker	Unknown	529	645	878	+	.	ID="RND-5_FAMILY-278";Tend="1566";Tstart="1452";shortTE="F";uid="47766b5a-137c-4085-b9f1-1bc00bb56472"
NW_007404518.1	RepeatMasker	SINE/tRNA-Core	9	149	566	+	.	ID="RND-1_FAMILY-87";Tend="1830";Tstart="1705";shortTE="F";uid="6ecc2f89-d058-4557-a871-fcab760888a2"
NW_007380147.1	RepeatMasker	LINE/RTE-BovB	25626	25781	1229	+	.	ID="RND-6_FAMILY-4311";Tend="615";Tstart="465";shortTE="F";uid="04d49669-e50b-43c1-b22e-97c801fd68ad"
NW_007380147.1	RepeatMasker	Unknown	14097	14316	1488	+	.	ID="RND-1_FAMILY-170";Tend="2389";Tstart="2121";shortTE="F";uid="8914ecc9-2c33-497b-a877-088a6d998475"
NW_007380147.1	RepeatMasker	RC/Helitron	28529	28814	2392	+	.	ID="RND-1_FAMILY-308";Tend="1200";Tstart="915";shortTE="F";uid="b1b10bb2-df19-4407-b7ac-1afff8abbc27"
NW_007380147.1	RepeatMasker	SINE/tRNA-Meta	9889	10041	968	+	.	ID="RND-1_FAMILY-97";Tend="986";Tstart="835";shortTE="F";uid="6a4cc2c4-c815-4563-a43c-f5632a97fd0f"
NW_007380147.1	RepeatMasker	Unknown	14776	14986	1415	+	.	ID="RND-1_FAMILY-170";Tend="2389";Tstart="2130";shortTE="F";uid="e13a5487-edab-4fc8-a364-adb8db526e7c"
NW_007380147.1	RepeatMasker	SINE/ID	11690	11900	1044	+	.	ID="RND-1_FAMILY-5";Tend="1733";Tstart="1538";shortTE="F";uid="3fb522ed-8636-4773-bcc0-2ee588d43e3c"
NW_007380147.1	RepeatMasker	RC/Helitron	5376	5648	1924	+	.	ID="RND-1_FAMILY-228";Tend="1378";Tstart="1105";shortTE="F";uid="48b2ad1a-6171-4483-8e41-13a80659e391"
NW_007380147.1	RepeatMasker	Unknown	3214	3329	894	+	.	ID="RND-1_FAMILY-206";Tend="975";Tstart="850";shortTE="F";uid="46fe5605-d7e1-4618-b2f9-a9add010a336"
NW_007380147.1	RepeatMasker	Unknown	21605	21720	400	-	.	ID="RND-6_FAMILY-39552";Tend="825";Tstart="721";shortTE="F";uid="58dd0806-192f-407d-ace9-7c20c7fc6f29"
NW_007380147.1	RepeatMasker	DNA/hAT-Charlie	18905	19228	949	-	.	ID="RND-6_FAMILY-3808";TEgroup="ctg_2708%7CRND-6_FAMILY-3808%7C1";Tend="1564";Tstart="863";shortTE="F";uid="8f74d9df-70c5-4d2e-83e7-b78cb779ae4b"
NW_007380147.1	RepeatMasker	Unknown	15664	15899	1626	-	.	ID="RND-1_FAMILY-19";Tend="1025";Tstart="793";shortTE="F";uid="48606e35-5b2a-451a-be66-7b48278e845e"
NW_007380147.1	RepeatMasker	LINE/RTE-BovB	5186	5372	1439	-	.	ID="RND-5_FAMILY-551";Tend="942";Tstart="756";shortTE="F";uid="726ff615-deab-46a9-8257-e23753879ab5"
NW_007380147.1	RepeatMasker	Unknown	26220	26636	3105	-	.	ID="RND-5_FAMILY-1582";Tend="798";Tstart="383";shortTE="F";uid="71417dcc-35d4-475c-85b7-3221fc46c627"
NW_007380147.1	RepeatMasker	RC/Helitron	29255	29612	2434	-	.	ID="RND-1_FAMILY-308";Tend="1974";Tstart="1617";shortTE="F";uid="d091ad6f-7b76-4766-97a4-3fcf9f1b954c"
NW_007380147.1	RepeatMasker	LINE/L1-Tx1	27171	27406	1055	-	.	ID="RND-1_FAMILY-1";Tend="1876";Tstart="1600";shortTE="F";uid="1f866f6a-bb86-44cb-8fc2-8ffd81d9011b"
NW_007380147.1	RepeatMasker	Unknown	13380	14103	4436	-	.	ID="RND-5_FAMILY-2144";Tend="1529";Tstart="187";shortTE="F";uid="5e07bfe7-b29a-4583-8103-2c090a8fea2d"
NW_007380147.1	RepeatMasker	RC/Helitron	26652	27082	3074	-	.	ID="RND-1_FAMILY-362";Tend="1057";Tstart="623";shortTE="F";uid="ccd6a854-e867-4ec0-9c6a-20fbd3d4665b"
NW_007380147.1	RepeatMasker	Unknown	8605	8711	421	-	.	ID="RND-1_FAMILY-122";Tend="1159";Tstart="1052";shortTE="F";uid="8f87ac6e-2859-41dd-ad02-43f11e8ad9d1"
NW_007380147.1	RepeatMasker	Unknown	17953	18454	4034	-	.	ID="RND-5_FAMILY-1582";Tend="1111";Tstart="600";shortTE="F";uid="04f14eaf-a493-4487-8fca-abbf2cc8a73c"
NW_007380147.1	RepeatMasker	DNA/Sola-2	10533	10975	3665	-	.	ID="RND-1_FAMILY-789";Tend="1147";Tstart="703";shortTE="F";uid="75a57a14-1299-4c93-8c20-ca0200d6f024"
NW_007380147.1	RepeatMasker	LINE/RTE-BovB	4294	4600	2614	-	.	ID="RND-5_FAMILY-551";Tend="1159";Tstart="853";shortTE="F";uid="97675ff6-568b-4a51-951e-7bce0757e561"
NW_007380147.1	RepeatMasker	DNA/hAT-Charlie	27559	27698	1114	-	.	ID="RND-1_FAMILY-734";Tend="803";Tstart="664";shortTE="F";uid="ff58aa22-058f-46ae-833c-57c59bf63e0f"
NW_007380147.1	RepeatMasker	Satellite	14098	14342	856	-	.	ID="RND-5_FAMILY-1961";Tend="1414";Tstart="1179";shortTE="F";uid="87ecbcb9-6fe7-4919-9e8a-1301cf15c6a4"
NW_007380147.1	RepeatMasker	SINE/ID	12318	12587	1225	-	.	ID="RND-1_FAMILY-6";Tend="1364";Tstart="1109";shortTE="F";uid="2215fa82-6330-4b75-821a-33225cf4b84e"
NW_007380147.1	RepeatMasker	Unknown	9334	9442	909	-	.	ID="RND-1_FAMILY-243";Tend="936";Tstart="819";shortTE="F";uid="877b597f-3c20-4f1a-a328-cb4facbbe3c5"
NW_007404522.1	RepeatMasker	Unknown	1	137	556	+	.	ID="RND-1_FAMILY-410";Tend="987";Tstart="868";shortTE="F";uid="09ed1cbe-a75e-46cd-9b46-1b3df7877cc1"
NW_007404522.1	RepeatMasker	DNA/hAT	201	304	587	-	.	ID="RND-1_FAMILY-307";Tend="613";Tstart="511";shortTE="F";uid="af42f753-38a1-4eeb-840f-62a221e8e3f1"
NW_007404527.1	RepeatMasker	SINE/ID	269	396	573	+	.	ID="RND-1_FAMILY-4";Tend="1834";Tstart="1701";shortTE="F";uid="95e6cc6c-9773-43f6-98b1-1aa39260fca0"
NW_007404527.1	RepeatMasker	Unknown	253	380	531	-	.	ID="RND-6_FAMILY-1998";Tend="919";Tstart="786";shortTE="F";uid="d9f38216-be74-41c0-a174-15e161a3c8e2"
NW_007404528.1	RepeatMasker	Unknown	521	643	869	+	.	ID="RND-5_FAMILY-8766";Tend="1152";Tstart="1031";shortTE="F";uid="8a1717b2-0fab-467c-815b-a00c8d6c8cb8"
NW_007380148.1	RepeatMasker	SINE/tRNA-Core	5779	6270	1723	+	.	ID="RND-1_FAMILY-72";TEgroup="ctg_2709%7CRND-1_FAMILY-72%7C1";Tend="1200";Tstart="773";shortTE="F";uid="87836d17-6a36-4ee1-a26a-d1178a66753e"
NW_007380148.1	RepeatMasker	Unknown	7124	7255	1833	+	.	ID="RND-6_FAMILY-47864";Tend="1632";Tstart="1259";shortTE="F";uid="65366521-fb95-463a-9ccb-0ea98d8d2723"
NW_007380148.1	RepeatMasker	SINE/ID	230	332	820	+	.	ID="RND-1_FAMILY-10";Tend="811";Tstart="708";shortTE="F";uid="392d7e7c-f27d-49e2-987d-6aae2df7cdcc"
NW_007380148.1	RepeatMasker	DNA/hAT-Blackjack	2259	2441	1384	+	.	ID="RND-5_FAMILY-4049";Tend="993";Tstart="823";shortTE="F";uid="8de0c043-c9fe-4cba-af7d-7618862c0f97"
NW_007380148.1	RepeatMasker	LINE/L1-Tx1	5085	5359	1271	+	.	ID="RND-1_FAMILY-1";Tend="1853";Tstart="1598";shortTE="F";uid="35e80aa5-713c-4b65-a32d-56015e28edff"
NW_007380148.1	RepeatMasker	Unknown	940	1056	896	+	.	ID="RND-6_FAMILY-2819";Tend="750";Tstart="635";shortTE="F";uid="574d5b82-6cad-487a-b0e7-9475737938d4"
NW_007380148.1	RepeatMasker	Unknown	183	325	766	+	.	ID="RND-1_FAMILY-0";Tend="425";Tstart="286";shortTE="F";uid="a8910ab7-424f-4e53-9f6c-4cf6f35e185a"
NW_007380148.1	RepeatMasker	Unknown	239	346	654	-	.	ID="RND-5_FAMILY-708";Tend="1441";Tstart="1336";shortTE="F";uid="df0e7ae7-f21a-4bf8-a5a9-ecc40da94f05"
NW_007380148.1	RepeatMasker	SINE/tRNA-Deu	5943	6187	1366	-	.	ID="RND-1_FAMILY-54";Tend="1039";Tstart="811";shortTE="F";uid="63fcae70-2dc3-41cd-a08e-785509deb574"
NW_007380148.1	RepeatMasker	DNA/hAT-hAT19	1258	1358	532	-	.	ID="RND-6_FAMILY-24860";Tend="1907";Tstart="1799";shortTE="F";uid="9ed9ccc6-3d32-483b-872e-4e5da4ba6b45"
NW_007380148.1	RepeatMasker	Unknown	14446	14552	470	-	.	ID="RND-1_FAMILY-107";Tend="390";Tstart="295";shortTE="F";uid="ce69a492-ea8d-40cf-ad8d-b5d9457a03c7"
NW_007380148.1	RepeatMasker	Unknown	16717	16960	2050	-	.	ID="RND-1_FAMILY-427";Tend="895";Tstart="653";shortTE="F";uid="239e920e-5eec-4b7d-b532-487168d45a3c"
NW_007380148.1	RepeatMasker	LTR	594	723	579	-	.	ID="RND-6_FAMILY-9736";Tend="256";Tstart="121";shortTE="F";uid="e4f8326c-1c9e-41c6-bc48-699467e482a2"
NW_007380148.1	RepeatMasker	Unknown	9081	9238	1032	-	.	ID="RND-1_FAMILY-129";Tend="1422";Tstart="1266";shortTE="F";uid="80eb6f5b-941f-4de0-96cd-441885152c84"
NW_007380148.1	RepeatMasker	LINE/RTE-BovB	1981	2149	1243	-	.	ID="RND-6_FAMILY-12150";Tend="798";Tstart="619";shortTE="F";uid="78d77be4-c8bc-4d89-8d1d-26800a5d398e"
NW_007380148.1	RepeatMasker	Unknown	7256	7488	1914	-	.	ID="RND-1_FAMILY-93";Tend="1409";Tstart="1177";shortTE="F";uid="e511d7b0-318a-4147-af68-5531f6f5e1cc"
NW_007404530.1	RepeatMasker	LINE/L1-Tx1	507	618	597	+	.	ID="RND-4_FAMILY-112";Tend="829";Tstart="702";shortTE="F";uid="e137707b-8aed-47a1-99dc-6b7fb5f423d1"
NW_007404534.1	RepeatMasker	LINE/CRE	491	714	1585	+	.	ID="RND-5_FAMILY-455";Tend="1126";Tstart="900";shortTE="F";uid="e99ec209-ef2f-4195-847d-119e26660840"
NW_007404534.1	RepeatMasker	Unknown	266	419	1090	-	.	ID="RND-1_FAMILY-243";Tend="912";Tstart="768";shortTE="F";uid="8cb63797-f35d-4076-9d5e-88c4d8c80519"
NW_007404537.1	RepeatMasker	Unknown	428	602	579	+	.	ID="RND-6_FAMILY-20204";Tend="1182";Tstart="1000";shortTE="F";uid="27c8033e-f3bf-4b17-a6a1-34d7de2de26b"
NW_007404537.1	RepeatMasker	SINE/ID	333	565	1171	-	.	ID="RND-1_FAMILY-15";Tend="878";Tstart="654";shortTE="F";uid="7e39b3ad-a476-4a81-a79d-cc191e9349d1"
NW_007404537.1	RepeatMasker	DNA	92	222	1045	-	.	ID="RND-6_FAMILY-33607";Tend="1178";Tstart="1049";shortTE="F";uid="3cba0aa7-8037-4dee-93b3-3c360f768cb1"
NW_007377710.1	RepeatMasker	Unknown	41708	42002	2437	+	.	ID="RND-1_FAMILY-195";Tend="1474";Tstart="1170";shortTE="F";uid="37eafd94-4799-4345-9224-7091adf17f03"
NW_007377710.1	RepeatMasker	Unknown	228104	228357	1697	+	.	ID="RND-1_FAMILY-388";Tend="982";Tstart="525";shortTE="F";uid="17e57f8b-4113-4492-8126-bf12ee5ec399"
NW_007377710.1	RepeatMasker	SINE/tRNA-Core	146077	146248	467	+	.	ID="RND-6_FAMILY-3547";Tend="1858";Tstart="1704";shortTE="F";uid="c33a934d-0b5d-45a9-9934-79b1f7f94fbb"
NW_007377710.1	RepeatMasker	DNA/Sola-2	15231	15504	1791	+	.	ID="RND-1_FAMILY-789";Tend="986";Tstart="714";shortTE="F";uid="69d80a9c-01db-4d0f-9f1c-f17a72b7688c"
NW_007377710.1	RepeatMasker	Unknown	93065	93297	1801	+	.	ID="RND-1_FAMILY-65";Tend="1130";Tstart="899";shortTE="F";uid="a5b5d9c9-f3a7-41fe-97eb-bd3038a38d74"
NW_007377710.1	RepeatMasker	LTR/Gypsy	242097	243392	2301	+	.	ID="TIRANT_I";Tend="4681";Tstart="3374";shortTE="F";uid="579ec07f-e26b-4f27-b21d-51dc2b365d97"
NW_007377710.1	RepeatMasker	DNA/TcMar-Tc1	3613	3789	1107	+	.	ID="RND-1_FAMILY-627";Tend="1112";Tstart="934";shortTE="F";uid="3d2e327d-0df6-4e9c-8d80-79cc96856faa"
NW_007377710.1	RepeatMasker	Unknown	223302	223815	2230	+	.	ID="RND-6_FAMILY-7361";Tend="1113";Tstart="669";shortTE="F";uid="1818eb2e-bb28-4b25-b3e8-acad9025d2ab"
NW_007377710.1	RepeatMasker	RC/Helitron	102752	103061	1486	+	.	ID="RND-1_FAMILY-277";Tend="1332";Tstart="1033";shortTE="F";uid="ac7331da-f3d7-4cb1-853e-ec22a00b2eb6"
NW_007377710.1	RepeatMasker	SINE/ID	102182	102308	768	+	.	ID="RND-1_FAMILY-6";Tend="1232";Tstart="1106";shortTE="F";uid="be122d50-e491-4d38-90c0-7b1b4c7e6e7e"
NW_007377710.1	RepeatMasker	SINE/ID	103611	103793	1010	+	.	ID="RND-1_FAMILY-6";Tend="1288";Tstart="1106";shortTE="F";uid="8e89be20-51ec-46a5-b866-07c3c324c33a"
NW_007377710.1	RepeatMasker	Unknown	140764	140924	827	+	.	ID="RND-6_FAMILY-5187";Tend="1071";Tstart="909";shortTE="F";uid="66334ecd-29be-4ee0-9474-88e8e5168805"
NW_007377710.1	RepeatMasker	Unknown	153645	153814	901	+	.	ID="RND-1_FAMILY-98";Tend="1087";Tstart="911";shortTE="F";uid="51fa9b72-76e1-4324-8390-b444fef39129"
NW_007377710.1	RepeatMasker	Unknown	21120	21296	1043	+	.	ID="RND-1_FAMILY-52";Tend="1126";Tstart="939";shortTE="F";uid="b6e88ee2-963b-456e-bf5e-bfec19739ee7"
NW_007377710.1	RepeatMasker	RC/Helitron	101534	101838	1344	+	.	ID="RND-1_FAMILY-277";Tend="1332";Tstart="1033";shortTE="F";uid="a2bba0d8-e34b-4c10-80cb-12771b9e87be"
NW_007377710.1	RepeatMasker	LINE/CRE	26621	26910	2137	+	.	ID="RND-1_FAMILY-607";Tend="925";Tstart="628";shortTE="F";uid="0e57dc0b-27c3-45d9-9481-b7613156df96"
NW_007377710.1	RepeatMasker	Unknown	117225	117928	3235	+	.	ID="RND-1_FAMILY-177";Tend="1840";Tstart="1097";shortTE="F";uid="97e061fc-01e9-4d9f-9c85-fbdba760578c"
NW_007377710.1	RepeatMasker	Unknown	92247	92387	833	+	.	ID="RND-1_FAMILY-195";Tend="1143";Tstart="1000";shortTE="F";uid="a192f35c-d6d7-4b55-a57c-e854879529b9"
NW_007377710.1	RepeatMasker	Unknown	1287	2142	3794	+	.	ID="RND-1_FAMILY-131";Tend="1185";Tstart="415";shortTE="F";uid="a25bb8fc-8efa-45e6-9a36-a429637f283f"
NW_007377710.1	RepeatMasker	Unknown	200915	201387	3548	+	.	ID="RND-1_FAMILY-706";Tend="1188";Tstart="722";shortTE="F";uid="8996ae05-02b7-4ebe-a139-1efcdf94edb8"
NW_007377710.1	RepeatMasker	Unknown	56137	56305	987	+	.	ID="RND-1_FAMILY-166";Tend="943";Tstart="777";shortTE="F";uid="62c3d5ec-295b-4948-880d-c420434d8c4a"
NW_007377710.1	RepeatMasker	Unknown	33994	34128	1018	+	.	ID="RND-6_FAMILY-1666";Tend="943";Tstart="809";shortTE="F";uid="0d6f94f0-5b06-431b-ad3d-a1597c1467fe"
NW_007377710.1	RepeatMasker	SINE/tRNA-Deu	45370	45594	904	+	.	ID="RND-1_FAMILY-54";Tend="1055";Tstart="833";shortTE="F";uid="5e9b20a9-3f93-433e-aee9-23e95f3ff411"
NW_007377710.1	RepeatMasker	RC/Helitron	24067	24172	649	+	.	ID="RND-1_FAMILY-118";Tend="734";Tstart="629";shortTE="F";uid="03e1c3cf-91f0-4f9f-8c20-ebae979de7ed"
NW_007377710.1	RepeatMasker	Unknown	145304	145579	1077	+	.	ID="RND-1_FAMILY-166";Tend="950";Tstart="776";shortTE="F";uid="c70f9cb3-afca-4f95-9f2a-88b13b0db5d2"
NW_007377710.1	RepeatMasker	DNA/hAT-hAT19	21945	22108	473	+	.	ID="rnd-6_family-24860";Tend="1898";Tstart="1746";shortTE="F";uid="b9e157d2-368c-466d-a27b-98c593108ca9"
NW_007377710.1	RepeatMasker	DNA/Sola-2	12200	12373	1008	+	.	ID="RND-1_FAMILY-789";Tend="847";Tstart="677";shortTE="F";uid="402b8766-47bc-469e-9118-fa06fb41c1f6"
NW_007377710.1	RepeatMasker	LTR/Gypsy	164925	165080	933	+	.	ID="RND-6_FAMILY-7101";Tend="964";Tstart="814";shortTE="F";uid="8f3a2aa7-1a02-4eff-bcf0-e3f021f01fef"
NW_007377710.1	RepeatMasker	Unknown	66624	66758	810	+	.	ID="RND-1_FAMILY-295";Tend="899";Tstart="767";shortTE="F";uid="b2cda781-de52-47c7-a519-0bafb8af45b0"
NW_007377710.1	RepeatMasker	Unknown	108453	108632	1017	+	.	ID="RND-1_FAMILY-475";Tend="1176";Tstart="1005";shortTE="F";uid="79b60f78-9b2b-4bc3-8c25-e687ba96fd1d"
NW_007377710.1	RepeatMasker	LINE/RTE-BovB	200082	200539	1240	+	.	ID="RND-6_FAMILY-18252";Tend="463";Tstart="57";shortTE="F";uid="778d1429-fe81-41ad-8cbf-3ff1ad4fa715"
NW_007377710.1	RepeatMasker	Unknown	109989	110128	1195	+	.	ID="RND-1_FAMILY-848";Tend="456";Tstart="317";shortTE="F";uid="69cc0a57-604a-4c6c-8816-e376653423a2"
NW_007377710.1	RepeatMasker	Satellite	9700	9838	921	+	.	ID="RND-1_FAMILY-51";Tend="1039";Tstart="888";shortTE="F";uid="6a64b6a1-1818-4e71-80f6-42d24a6e522a"
NW_007377710.1	RepeatMasker	Unknown	156041	156161	492	+	.	ID="RND-1_FAMILY-496";Tend="548";Tstart="428";shortTE="F";uid="92a16b08-1f43-4097-bd85-e23c0e35f864"
NW_007377710.1	RepeatMasker	LINE/RTE-BovB	74358	74552	467	+	.	ID="RND-1_FAMILY-593";Tend="792";Tstart="603";shortTE="F";uid="f297b5ca-62e7-4832-b6f6-091719be26b6"
NW_007377710.1	RepeatMasker	Unknown	62985	63486	1874	+	.	ID="RND-1_FAMILY-803";Tend="1595";Tstart="1143";shortTE="F";uid="4ae82acc-8ec1-455d-a831-10eab7f83ab6"
NW_007377710.1	RepeatMasker	SINE/ID	20475	20660	768	+	.	ID="RND-1_FAMILY-4";Tend="1670";Tstart="1482";shortTE="F";uid="8ca6f4e0-ed2d-4c53-9d32-09caf68e665b"
NW_007377710.1	RepeatMasker	SINE/tRNA-RTE	24094	24396	2319	+	.	ID="RND-1_FAMILY-100";Tend="1036";Tstart="735";shortTE="F";uid="be17d94e-93a2-442e-a1b3-924b37d769c1"
NW_007377710.1	RepeatMasker	Unknown	6939	7358	3227	+	.	ID="RND-6_FAMILY-21059";Tend="820";Tstart="406";shortTE="F";uid="cdac3ffc-68c9-45e1-9ce7-1e49bab562e1"
NW_007377710.1	RepeatMasker	Unknown	75593	75748	840	+	.	ID="RND-1_FAMILY-133";Tend="1111";Tstart="896";shortTE="F";uid="196b46db-70ca-4fcd-9a71-3af487fe5aaf"
NW_007377710.1	RepeatMasker	DNA/TcMar-Tc1	224902	225177	2044	+	.	ID="RND-1_FAMILY-627";Tend="1220";Tstart="932";shortTE="F";uid="9601b671-14f6-432e-b4f0-26a8def297b4"
NW_007377710.1	RepeatMasker	Unknown	190085	190464	2111	+	.	ID="RND-5_FAMILY-4969";Tend="1096";Tstart="727";shortTE="F";uid="d378b0f2-3e37-4488-94cd-4201c3c65543"
NW_007377710.1	RepeatMasker	Unknown	159163	159340	980	+	.	ID="RND-1_FAMILY-166";Tend="956";Tstart="776";shortTE="F";uid="4007d5b1-c83c-408c-8cd2-aa9eaa82c8a5"
NW_007377710.1	RepeatMasker	SINE/tRNA-Core	212431	213294	5361	+	.	ID="RND-1_FAMILY-87";Tend="1708";Tstart="912";shortTE="F";uid="50772f60-9ba7-4961-aaef-92d54843a7d5"
NW_007377710.1	RepeatMasker	DNA/hAT-Blackjack	174632	174733	806	+	.	ID="RND-1_FAMILY-66";Tend="883";Tstart="781";shortTE="F";uid="7f71fa1a-9092-4aca-9e3a-a862f0419b0f"
NW_007377710.1	RepeatMasker	Unknown	16674	16886	1536	+	.	ID="RND-5_FAMILY-8766";Tend="1107";Tstart="897";shortTE="F";uid="2b6879e1-7418-4e7c-a9c9-683276eec29b"
NW_007377710.1	RepeatMasker	Unknown	89609	89712	484	+	.	ID="RND-1_FAMILY-311";Tend="5018";Tstart="4908";shortTE="F";uid="a717c224-2553-48be-a7f1-0988def926c9"
NW_007377710.1	RepeatMasker	Unknown	90875	91294	640	+	.	ID="RND-1_FAMILY-196";Tend="812";Tstart="405";shortTE="F";uid="2cfa8300-6d8a-4738-933c-82f84dfc05d0"
NW_007377710.1	RepeatMasker	LTR/Gypsy	249630	250926	2282	+	.	ID="TIRANT_I";Tend="4681";Tstart="3374";shortTE="F";uid="89d106fd-ad9f-47a8-bb74-a202bb2f7ff9"
NW_007377710.1	RepeatMasker	DNA/Maverick	163680	163917	428	+	.	ID="RND-6_FAMILY-12032";Tend="990";Tstart="752";shortTE="F";uid="0b435d54-ea95-4ec4-bc97-0dbd6c2fb44a"
NW_007377710.1	RepeatMasker	Unknown	36764	37012	1093	+	.	ID="RND-5_FAMILY-2307";Tend="1137";Tstart="888";shortTE="F";uid="6f0aaaa9-69fd-480a-ab50-4420d44238cf"
NW_007377710.1	RepeatMasker	LINE/RTE-BovB	15675	15898	431	+	.	ID="RTE-9_LMI";Tend="2274";Tstart="2043";shortTE="F";uid="1c44270d-628e-4d2e-ad00-b68507bbe914"
NW_007377710.1	RepeatMasker	RC/Helitron	204440	204813	2905	+	.	ID="RND-1_FAMILY-202";Tend="1251";Tstart="873";shortTE="F";uid="c1c0cf09-7214-468c-aa4c-7ac308ea0d98"
NW_007377710.1	RepeatMasker	RC/Helitron	97364	97667	1172	+	.	ID="RND-1_FAMILY-118";Tend="884";Tstart="665";shortTE="F";uid="7d98faef-a2cf-4acd-ad28-e9afa5099066"
NW_007377710.1	RepeatMasker	Unknown	58166	58648	642	+	.	ID="RND-1_FAMILY-195";TEgroup="ctg_271%7CRND-1_FAMILY-195%7C2";Tend="1472";Tstart="1176";shortTE="T";uid="d2ac6833-c948-49e6-a2e7-af178df02243"
NW_007377710.1	RepeatMasker	LINE/RTE-BovB	193285	193735	1234	+	.	ID="RND-6_FAMILY-18252";Tend="463";Tstart="64";shortTE="F";uid="daa6373c-6473-4b1e-9373-67f6c5093506"
NW_007377710.1	RepeatMasker	Unknown	65489	65673	1521	+	.	ID="RND-1_FAMILY-195";Tend="1363";Tstart="1176";shortTE="F";uid="6446a663-a90b-493f-b98d-b9c29e7af466"
NW_007377710.1	RepeatMasker	Unknown	79132	79308	789	+	.	ID="RND-6_FAMILY-8012";Tend="509";Tstart="351";shortTE="F";uid="8a541dd8-28ff-437e-8b10-5d36e047a6ab"
NW_007377710.1	RepeatMasker	Unknown	46150	46501	2317	+	.	ID="RND-1_FAMILY-195";TEgroup="ctg_271%7CRND-1_FAMILY-195%7C1";Tend="1442";Tstart="1170";shortTE="F";uid="1fc6c6dc-18d8-4239-9fb0-66468ae61f24"
NW_007377710.1	RepeatMasker	Unknown	16164	16284	531	+	.	ID="RND-1_FAMILY-106";Tend="1157";Tstart="1048";shortTE="F";uid="1e49b5aa-a0b9-4d78-b9d6-f81626618ae1"
NW_007377710.1	RepeatMasker	SINE/ID	120496	120701	1331	+	.	ID="RND-1_FAMILY-16";Tend="1078";Tstart="868";shortTE="F";uid="9636ca0c-4481-45d1-a267-8b19a7e5ff1d"
NW_007377710.1	RepeatMasker	Unknown	221150	221400	2263	+	.	ID="RND-1_FAMILY-157";Tend="1111";Tstart="861";shortTE="F";uid="6e2543a0-617f-4842-b2c5-66fc0974ab7b"
NW_007377710.1	RepeatMasker	Unknown	90742	90859	889	+	.	ID="RND-1_FAMILY-81";Tend="984";Tstart="866";shortTE="F";uid="18566eea-5c13-4b63-a9cb-56f1eee11471"
NW_007377710.1	RepeatMasker	Unknown	46502	46617	1000	+	.	ID="RND-1_FAMILY-195";Tend="1472";Tstart="1357";shortTE="F";uid="2a62ed01-6afb-4ae2-9852-70b731639659"
NW_007377710.1	RepeatMasker	Unknown	85904	86101	862	+	.	ID="RND-6_FAMILY-8012";Tend="532";Tstart="351";shortTE="F";uid="692b8938-3b80-4a4e-8fc5-a05c0fe28dd1"
NW_007377710.1	RepeatMasker	RC/Helitron	45682	45785	510	+	.	ID="RND-6_FAMILY-9380";Tend="599";Tstart="500";shortTE="F";uid="a1025a53-b816-4e2c-88aa-a74af9a5c9c4"
NW_007377710.1	RepeatMasker	Unknown	59908	60034	757	+	.	ID="RND-1_FAMILY-70";Tend="1038";Tstart="922";shortTE="F";uid="da376de6-ced8-473d-a195-f3048276e439"
NW_007377710.1	RepeatMasker	LTR/Gypsy	235668	236963	2312	+	.	ID="TIRANT_I";Tend="4681";Tstart="3374";shortTE="F";uid="51b638be-463f-4288-9801-b3cca7124fac"
NW_007377710.1	RepeatMasker	SINE/tRNA-Core	211877	212424	4552	+	.	ID="RND-6_FAMILY-6951";Tend="1492";Tstart="945";shortTE="F";uid="24200c2f-5ddc-4fc5-8bdc-dcecf8e42db7"
NW_007377710.1	RepeatMasker	Unknown	193920	194496	3501	+	.	ID="RND-1_FAMILY-706";TEgroup="ctg_271%7CRND-1_FAMILY-706%7C1";Tend="1160";Tstart="722";shortTE="F";uid="68618a2e-bada-4566-a8ea-66013c8a6f96"
NW_007377710.1	RepeatMasker	SINE/tRNA-RTE	26172	26301	671	+	.	ID="RND-1_FAMILY-22";Tend="2122";Tstart="1987";shortTE="F";uid="82d349a5-2cf4-4dd0-b8b2-ba6f781c4f11"
NW_007377710.1	RepeatMasker	SINE/ID	176803	177017	1494	+	.	ID="RND-1_FAMILY-5";Tend="1749";Tstart="1536";shortTE="F";uid="31978e3d-700b-408a-b87f-a60a9ad9854d"
NW_007377710.1	RepeatMasker	Unknown	104283	104390	644	+	.	ID="RND-1_FAMILY-65";Tend="1040";Tstart="931";shortTE="F";uid="9627d940-7486-49aa-95dc-846bc2751b57"
NW_007377710.1	RepeatMasker	Unknown	87563	87771	1424	+	.	ID="RND-5_FAMILY-3298";Tend="1081";Tstart="853";shortTE="F";uid="47507e76-4a02-4cfd-8b8b-4cecee4905bb"
NW_007377710.1	RepeatMasker	Unknown	228997	229172	784	+	.	ID="RND-5_FAMILY-3169";Tend="909";Tstart="754";shortTE="F";uid="7902837f-2e32-4c32-9567-622b4f4dab48"
NW_007377710.1	RepeatMasker	Unknown	93986	94126	856	+	.	ID="RND-1_FAMILY-195";Tend="1143";Tstart="1000";shortTE="F";uid="ba219adc-8f40-4ef7-982a-744c768aa0db"
NW_007377710.1	RepeatMasker	SINE/ID	19678	19864	789	+	.	ID="RND-1_FAMILY-4";Tend="1670";Tstart="1482";shortTE="F";uid="01d758c6-adee-41d1-bf11-55f8584c94f8"
NW_007377710.1	RepeatMasker	Unknown	90006	90197	1421	+	.	ID="RND-1_FAMILY-98";Tend="1067";Tstart="874";shortTE="F";uid="86ad15d8-b234-46e1-a0b4-4ccb3f70e065"
NW_007377710.1	RepeatMasker	RC/Helitron	230211	230609	3273	+	.	ID="RND-1_FAMILY-228";Tend="1460";Tstart="1062";shortTE="F";uid="3550a328-95a4-40c6-867d-5a31420b0e52"
NW_007377710.1	RepeatMasker	Unknown	153908	154082	885	+	.	ID="RND-6_FAMILY-5187";Tend="1071";Tstart="898";shortTE="F";uid="97446d95-7653-43d6-92d6-6d493da778b4"
NW_007377710.1	RepeatMasker	Unknown	30277	30446	1228	+	.	ID="RND-5_FAMILY-8766";Tend="1107";Tstart="939";shortTE="F";uid="771c0fd9-f019-43e2-a6a0-f46b5cc21348"
NW_007377710.1	RepeatMasker	Unknown	196850	197349	2994	+	.	ID="RND-5_FAMILY-178";Tend="1390";Tstart="875";shortTE="F";uid="f730559a-4160-4012-a841-7534b442b429"
NW_007377710.1	RepeatMasker	Satellite	227460	227650	1153	+	.	ID="RND-5_FAMILY-12829";Tend="1330";Tstart="1148";shortTE="F";uid="1ff5e6d3-04d0-4ec3-b71b-a708457465e2"
NW_007377710.1	RepeatMasker	SINE/tRNA-RTE	88106	88560	959	+	.	ID="RND-5_FAMILY-620";TEgroup="ctg_271%7CRND-5_FAMILY-620%7C2";Tend="1141";Tstart="921";shortTE="F";uid="c604f32f-50ed-4f91-803f-24e4b5d41c46"
NW_007377710.1	RepeatMasker	Unknown	121561	121737	722	+	.	ID="RND-6_FAMILY-20204";Tend="1739";Tstart="1549";shortTE="F";uid="095cd877-b7d5-4f8a-8542-f74ada7f7ecb"
NW_007377710.1	RepeatMasker	Unknown	213295	213697	1294	+	.	ID="RND-5_FAMILY-3169";TEgroup="ctg_271%7CRND-5_FAMILY-3169%7C1";Tend="962";Tstart="681";shortTE="F";uid="b8dae7d6-55f5-4820-a893-f1f3fd60df4d"
NW_007377710.1	RepeatMasker	Unknown	109288	109446	610	+	.	ID="RND-1_FAMILY-70";Tend="1039";Tstart="915";shortTE="F";uid="960722fb-1f79-45d9-9645-663c6fd01a7a"
NW_007377710.1	RepeatMasker	Unknown	184700	185065	1316	+	.	ID="RND-1_FAMILY-0";Tend="896";Tstart="337";shortTE="F";uid="52518cd2-a572-4235-ae5f-b721c8e09ff1"
NW_007377710.1	RepeatMasker	LTR/Gypsy	95525	95655	726	+	.	ID="RND-1_FAMILY-60";Tend="1547";Tstart="1416";shortTE="F";uid="5efc50f1-fe59-49c2-90ce-d0a54663546c"
NW_007377710.1	RepeatMasker	SINE/tRNA-Core	165645	165761	774	-	.	ID="RND-6_FAMILY-3547";Tend="1851";Tstart="1737";shortTE="F";uid="d296f1e2-7dbe-40d4-b7c2-596d5aa43339"
NW_007377710.1	RepeatMasker	Unknown	113542	113747	1720	-	.	ID="RND-1_FAMILY-52";Tend="1130";Tstart="925";shortTE="F";uid="ddf02361-e80f-48a2-a5f7-ccaa62dd7c5f"
NW_007377710.1	RepeatMasker	Unknown	36159	36471	836	-	.	ID="RND-1_FAMILY-106";TEgroup="ctg_271%7CRND-1_FAMILY-106%7C1";Tend="1164";Tstart="925";shortTE="F";uid="91f3af5f-bbfa-499a-ba80-3b0093114c45"
NW_007377710.1	RepeatMasker	SINE/tRNA-Core	181112	181225	593	-	.	ID="RND-6_FAMILY-3547";Tend="1843";Tstart="1728";shortTE="F";uid="9bafade8-d02f-431a-8f59-e164a517c943"
NW_007377710.1	RepeatMasker	Unknown	90232	90529	2000	-	.	ID="RND-1_FAMILY-81";Tend="1050";Tstart="756";shortTE="F";uid="d3d87540-3459-458c-b2f8-e0f1bad3ab29"
NW_007377710.1	RepeatMasker	SINE/tRNA-Core	166354	166487	863	-	.	ID="RND-6_FAMILY-3547";Tend="1851";Tstart="1721";shortTE="F";uid="359f80cd-ef7c-44b8-bc80-84f760937044"
NW_007377710.1	RepeatMasker	DNA/TcMar-Tc1	227648	227926	2029	-	.	ID="RND-1_FAMILY-627";Tend="1220";Tstart="926";shortTE="F";uid="c2dd28cf-92bb-40a0-98eb-e7c3c1882b39"
NW_007377710.1	RepeatMasker	Unknown	31762	31919	863	-	.	ID="RND-1_FAMILY-401";Tend="935";Tstart="745";shortTE="F";uid="5f86f78b-0b16-466c-abab-8055d54e7c43"
NW_007377710.1	RepeatMasker	Unknown	221477	221581	801	-	.	ID="RND-6_FAMILY-38130";Tend="105";Tstart="1";shortTE="F";uid="54e5d64d-e352-439a-abd3-4879952a7fc1"
NW_007377710.1	RepeatMasker	SINE/tRNA-RTE	109132	109260	485	-	.	ID="RND-1_FAMILY-2";Tend="1643";Tstart="1502";shortTE="F";uid="3954c68d-f8d5-4658-8edc-a8ea4a9d9cad"
NW_007377710.1	RepeatMasker	Unknown	113926	114029	605	-	.	ID="RND-6_FAMILY-44";Tend="659";Tstart="560";shortTE="F";uid="72fde86d-55ad-4ecf-b827-29b4c7c1b36d"
NW_007377710.1	RepeatMasker	SINE/tRNA-Core	232311	232418	829	-	.	ID="RND-1_FAMILY-87";Tend="1361";Tstart="1254";shortTE="F";uid="abe4d5fa-20c1-4937-a56b-b9779a1acf24"
NW_007377710.1	RepeatMasker	DNA/hAT-Blackjack	79145	79328	542	-	.	ID="RND-1_FAMILY-66";Tend="881";Tstart="713";shortTE="F";uid="c43824dc-7236-4950-bc5e-342cf921637b"
NW_007377710.1	RepeatMasker	LINE/Penelope	178372	178720	540	-	.	ID="RND-6_FAMILY-1904";Tend="1033";Tstart="699";shortTE="F";uid="30b5d2a7-158b-4927-bcd4-7cdb1b1cad13"
NW_007377710.1	RepeatMasker	LINE/L2	111304	111578	2041	-	.	ID="RND-6_FAMILY-5603";Tend="1071";Tstart="801";shortTE="F";uid="b73dafbb-69d8-4742-83a0-ed8284aff1c3"
NW_007377710.1	RepeatMasker	LINE/RTE-BovB	35509	35728	983	-	.	ID="RND-6_FAMILY-4311";Tend="616";Tstart="396";shortTE="F";uid="956dc9ce-fd4f-44ee-bb18-4d15d1aa91a8"
NW_007377710.1	RepeatMasker	Unknown	34302	34435	798	-	.	ID="RND-1_FAMILY-70";Tend="1039";Tstart="917";shortTE="F";uid="c45986ce-8aba-43c1-8fb4-f64f30b6af53"
NW_007377710.1	RepeatMasker	SINE/tRNA-RTE	24751	25059	1711	-	.	ID="RND-6_FAMILY-31686";Tend="1285";Tstart="985";shortTE="F";uid="c27ae4d6-71d1-481d-8bd3-344389f6f909"
NW_007377710.1	RepeatMasker	SINE/5S	113748	113873	567	-	.	ID="RND-1_FAMILY-103";Tend="876";Tstart="762";shortTE="F";uid="7ddcf3a8-705d-43e6-a58a-05e9b8ab8659"
NW_007377710.1	RepeatMasker	Unknown	83815	84076	2184	-	.	ID="RND-1_FAMILY-214";Tend="1129";Tstart="863";shortTE="F";uid="f263129b-c55f-4931-801a-5b1da55ab207"
NW_007377710.1	RepeatMasker	Unknown	220269	220981	5619	-	.	ID="RND-6_FAMILY-38130";Tend="697";Tstart="1";shortTE="F";uid="59b76037-b9e8-4dce-a7d7-2dc35ed3367d"
NW_007377710.1	RepeatMasker	SINE/tRNA-Meta	32685	32839	1080	-	.	ID="RND-1_FAMILY-97";Tend="988";Tstart="835";shortTE="F";uid="da7ff012-40e3-409d-a206-49eab64ec1e5"
NW_007377710.1	RepeatMasker	RC/Helitron	25318	25701	948	-	.	ID="RND-6_FAMILY-9017";TEgroup="ctg_271%7CRND-6_FAMILY-9017%7C1";Tend="1496";Tstart="1352";shortTE="F";uid="fdcd271f-ebe7-4d84-8a41-ab59fd129737"
NW_007377710.1	RepeatMasker	Unknown	188060	188282	994	-	.	ID="RND-6_FAMILY-40438";Tend="294";Tstart="72";shortTE="F";uid="65d139d6-ef05-447c-ab3a-04260f9bce88"
NW_007377710.1	RepeatMasker	Unknown	156669	156988	1491	-	.	ID="RND-1_FAMILY-196";Tend="906";Tstart="597";shortTE="F";uid="286a2641-330e-4b68-ab21-c73c8c861bd4"
NW_007377710.1	RepeatMasker	Unknown	70834	70958	789	-	.	ID="RND-1_FAMILY-256";Tend="823";Tstart="691";shortTE="F";uid="0ec2f8d2-b333-4fe6-b318-51b6f4476a4e"
NW_007377710.1	RepeatMasker	SINE/tRNA-Meta	101347	101523	1193	-	.	ID="RND-1_FAMILY-97";Tend="989";Tstart="815";shortTE="F";uid="2c551ecf-244e-4298-811a-a1b7e6d4af81"
NW_007377710.1	RepeatMasker	Unknown	161384	161693	2624	-	.	ID="RND-1_FAMILY-524";Tend="1259";Tstart="950";shortTE="F";uid="f34ae6e2-cbc2-4e91-ae7a-ca5ece825de5"
NW_007377710.1	RepeatMasker	LINE/I-Jockey	9099	9279	607	-	.	ID="RND-6_FAMILY-8096";TEgroup="ctg_271%7CRND-6_FAMILY-8096%7C1";Tend="1124";Tstart="1036";shortTE="T";uid="8ce5a113-a9bc-4ba1-ac36-5069d2aa3e70"
NW_007377710.1	RepeatMasker	LINE/L2	207379	207544	420	-	.	ID="RND-1_FAMILY-428";Tend="822";Tstart="656";shortTE="F";uid="ce786815-b3c1-4ff5-82ce-3ffbc843fbde"
NW_007377710.1	RepeatMasker	SINE/tRNA-Meta	26389	26539	1077	-	.	ID="RND-1_FAMILY-97";Tend="988";Tstart="839";shortTE="F";uid="4664a0f0-66d7-4993-9740-4c79144c37a3"
NW_007377710.1	RepeatMasker	Unknown	172448	172622	506	-	.	ID="RND-1_FAMILY-98";Tend="1017";Tstart="876";shortTE="F";uid="acd1c8af-c737-4067-89c6-656b6957ac6c"
NW_007377710.1	RepeatMasker	Unknown	32028	32301	1939	-	.	ID="RND-6_FAMILY-7361";Tend="946";Tstart="669";shortTE="F";uid="00056c19-21ef-40dd-86b2-86caeffc838a"
NW_007377710.1	RepeatMasker	LINE/L2	116584	116733	1265	-	.	ID="RND-6_FAMILY-5603";Tend="1071";Tstart="922";shortTE="F";uid="73eec35f-875a-4af6-b70f-a2024a71b4aa"
NW_007377710.1	RepeatMasker	LINE/RTE-BovB	49875	50101	1052	-	.	ID="RND-6_FAMILY-4311";Tend="623";Tstart="396";shortTE="F";uid="acb3696b-f3c9-42c6-a3be-d8c28aab40a8"
NW_007377710.1	RepeatMasker	Unknown	78566	78772	1422	-	.	ID="RND-1_FAMILY-131";Tend="648";Tstart="431";shortTE="F";uid="ba6937f4-a62f-4b00-83de-c6491da73588"
NW_007377710.1	RepeatMasker	Unknown	122417	122783	475	-	.	ID="RND-1_FAMILY-201";TEgroup="ctg_271%7CRND-1_FAMILY-201%7C1";Tend="1157";Tstart="923";shortTE="F";uid="8b19aafb-b73d-41f3-bee0-b01b29893f27"
NW_007377710.1	RepeatMasker	Unknown	96507	96726	1582	-	.	ID="RND-1_FAMILY-131";Tend="634";Tstart="415";shortTE="F";uid="1ea7d868-778e-4695-bc87-07d18141c2b9"
NW_007377710.1	RepeatMasker	Unknown	97700	98096	491	-	.	ID="RND-5_FAMILY-4357";TEgroup="ctg_271%7CRND-5_FAMILY-4357%7C1";Tend="1128";Tstart="866";shortTE="T";uid="9b582958-eecb-4914-a0bf-009746256338"
NW_007377710.1	RepeatMasker	DNA	217739	219550	1112	-	.	ID="rnd-5_family-190";Tend="768";Tstart="321";shortTE="F";uid="1352fe59-d4f6-4fb3-abba-adf79157e1a7"
NW_007377710.1	RepeatMasker	Unknown	21963	22174	623	-	.	ID="RND-1_FAMILY-195";Tend="1170";Tstart="1002";shortTE="F";uid="2cea6a91-180d-41db-afae-d32900b15ead"
NW_007377710.1	RepeatMasker	Unknown	105823	106117	633	-	.	ID="RND-1_FAMILY-70";TEgroup="ctg_271%7CRND-1_FAMILY-70%7C1";Tend="1034";Tstart="917";shortTE="F";uid="6ab4cfd9-e8b6-4ef4-a9ce-f6e38b9d3442"
NW_007377710.1	RepeatMasker	Unknown	224386	224570	903	-	.	ID="RND-1_FAMILY-722";Tend="978";Tstart="805";shortTE="F";uid="56e489f8-a0ba-4de2-a068-65903aa2a5fd"
NW_007377710.1	RepeatMasker	Unknown	141169	141352	780	-	.	ID="RND-1_FAMILY-27";Tend="833";Tstart="646";shortTE="F";uid="08e26722-4c65-484b-afbc-f437ac7ca350"
NW_007377710.1	RepeatMasker	Unknown	232046	232220	730	-	.	ID="RND-1_FAMILY-469";TEgroup="ctg_271%7CRND-1_FAMILY-469%7C1";Tend="1045";Tstart="950";shortTE="T";uid="d8e071f4-66bb-4be2-86fa-f5b27f173a1a"
NW_007377710.1	RepeatMasker	Unknown	80260	80557	2000	-	.	ID="RND-1_FAMILY-81";Tend="1050";Tstart="756";shortTE="F";uid="ffb8151e-f085-449c-ab7d-66223dca912e"
NW_007377710.1	RepeatMasker	LTR/Gypsy	107304	107441	473	-	.	ID="RND-6_FAMILY-6192";Tend="1728";Tstart="1594";shortTE="F";uid="4fdc4c82-3a11-4499-9651-b8ab7b06b938"
NW_007377710.1	RepeatMasker	RC/Helitron	46058	46169	437	-	.	ID="RND-1_FAMILY-193";Tend="975";Tstart="864";shortTE="F";uid="13fdaf69-e305-4d18-82a6-5ea73f330a25"
NW_007377710.1	RepeatMasker	SINE/B4	30440	30561	623	-	.	ID="RND-2_FAMILY-91";Tend="994";Tstart="875";shortTE="F";uid="b4ec0b41-b21f-43a0-9fa9-292c9526b699"
NW_007377710.1	RepeatMasker	SINE/ID	100982	101097	804	-	.	ID="RND-6_FAMILY-766";Tend="1057";Tstart="942";shortTE="F";uid="462625b5-2abf-4f35-a9b1-43ca37883b6b"
NW_007377710.1	RepeatMasker	Unknown	224567	224820	1526	-	.	ID="RND-5_FAMILY-3169";Tend="1468";Tstart="1212";shortTE="F";uid="ffa6f236-7beb-4882-bfcf-cce6c3058d07"
NW_007377710.1	RepeatMasker	Unknown	196732	196854	654	-	.	ID="RND-6_FAMILY-17202";Tend="484";Tstart="376";shortTE="F";uid="7e714b8e-fef1-415b-a2e1-7ff47e4efcdb"
NW_007377710.1	RepeatMasker	LINE/I-Jockey	153263	153372	772	-	.	ID="RND-6_FAMILY-8096";Tend="1163";Tstart="1054";shortTE="F";uid="91eb09b8-8719-46b1-9c29-b69cb78e4921"
NW_007377710.1	RepeatMasker	Unknown	48011	48144	798	-	.	ID="RND-1_FAMILY-70";Tend="1039";Tstart="917";shortTE="F";uid="29cee528-8d9f-461f-b292-cc36d76af9f5"
NW_007377710.1	RepeatMasker	Unknown	85144	85716	2943	-	.	ID="RND-1_FAMILY-575";Tend="893";Tstart="498";shortTE="F";uid="d1bece8d-ecdd-415a-8fd1-ccb887a1796b"
NW_007377710.1	RepeatMasker	Unknown	70371	70481	668	-	.	ID="RND-1_FAMILY-61";Tend="1011";Tstart="903";shortTE="F";uid="531d5c48-b976-4148-891e-e1e2f0caa8ca"
NW_007377710.1	RepeatMasker	SINE/5S	114044	114145	472	-	.	ID="RND-1_FAMILY-103";Tend="765";Tstart="663";shortTE="F";uid="b58d2278-27b1-40e9-9413-8d5493a4b813"
NW_007377710.1	RepeatMasker	SINE/ID	130078	130288	1359	-	.	ID="RND-1_FAMILY-16";Tend="1075";Tstart="865";shortTE="F";uid="f0baddb0-1528-435d-9ebf-77feb4727616"
NW_007377710.1	RepeatMasker	DNA/hAT-Charlie	175294	175399	650	-	.	ID="RND-1_FAMILY-632";Tend="1268";Tstart="1162";shortTE="F";uid="d4c70264-0e7b-4540-bd1f-04fd87c89ea7"
NW_007377710.1	RepeatMasker	SINE/ID	50824	51207	448	-	.	ID="RND-1_FAMILY-16";Tend="1071";Tstart="945";shortTE="F";uid="ce402508-f1f7-40b2-81b7-b1171feb7da1"
NW_007377710.1	RepeatMasker	Unknown	121505	121718	662	-	.	ID="RND-1_FAMILY-0";Tend="654";Tstart="456";shortTE="F";uid="10c879c4-1677-4183-afca-53046e1a3802"
NW_007377710.1	RepeatMasker	SINE/ID	118288	118497	1370	-	.	ID="RND-1_FAMILY-16";Tend="1074";Tstart="865";shortTE="F";uid="47b57fc3-82bf-4c9c-81be-d13738b90fc0"
NW_007377710.1	RepeatMasker	Unknown	32286	32403	635	-	.	ID="RND-5_FAMILY-2598";Tend="945";Tstart="835";shortTE="F";uid="2bd22c30-4c75-47ee-b01d-cecc36a8c38c"
NW_007377710.1	RepeatMasker	SINE/ID	18419	18625	986	-	.	ID="RND-1_FAMILY-16";Tend="1062";Tstart="852";shortTE="F";uid="4d5b4e7c-3a0a-4f3a-8d18-93d2e7b92166"
NW_007377710.1	RepeatMasker	RC/Helitron	192888	193124	1254	-	.	ID="RND-1_FAMILY-437";Tend="1088";Tstart="826";shortTE="F";uid="4f11bf7c-4fb1-4503-800b-6de60cc1b121"
NW_007377710.1	RepeatMasker	SINE/5S	78843	78966	506	-	.	ID="RND-1_FAMILY-103";Tend="806";Tstart="671";shortTE="F";uid="3a0f5468-e04d-4775-93ad-a7ccedaa502d"
NW_007377710.1	RepeatMasker	Unknown	9671	9836	836	-	.	ID="RND-1_FAMILY-48";Tend="854";Tstart="689";shortTE="F";uid="db80a051-b91c-4b06-bf99-857a4436f0ed"
NW_007377710.1	RepeatMasker	Unknown	6766	6948	1336	-	.	ID="RND-1_FAMILY-706";Tend="1113";Tstart="920";shortTE="F";uid="09f901fe-1e7d-47f0-8595-8b1df9b10bf7"
NW_007377710.1	RepeatMasker	DNA/Maverick	26186	26370	1245	-	.	ID="RND-1_FAMILY-84";Tend="973";Tstart="786";shortTE="F";uid="14e8d76f-8e4e-4537-80f1-788424c609d0"
NW_007377710.1	RepeatMasker	Unknown	62017	62195	924	-	.	ID="RND-1_FAMILY-256";Tend="861";Tstart="697";shortTE="F";uid="4bc83f34-a385-400a-8c35-6bfbcb337b8c"
NW_007377710.1	RepeatMasker	SINE/tRNA-Deu	40278	40398	1024	-	.	ID="RND-6_FAMILY-17372";Tend="1163";Tstart="1043";shortTE="F";uid="3a34d967-c26c-4272-ad1b-14f6700a18b9"
NW_007377710.1	RepeatMasker	LINE/RTE-BovB	89703	89873	1084	-	.	ID="RND-1_FAMILY-159";Tend="948";Tstart="778";shortTE="F";uid="f7db6dc9-e3c8-409c-b2a0-d4dd1736e806"
NW_007377710.1	RepeatMasker	SINE/tRNA-RTE	91988	92204	1069	-	.	ID="RND-5_FAMILY-620";Tend="1200";Tstart="991";shortTE="F";uid="b71ffcb9-a90d-4070-ac70-4593f6e30430"
NW_007377710.1	RepeatMasker	RC/Helitron	39814	40104	1733	-	.	ID="RND-1_FAMILY-277";Tend="1333";Tstart="1033";shortTE="F";uid="85e57e96-c7dc-40d8-a52b-1e84c3a8ca8c"
NW_007377710.1	RepeatMasker	LINE/RTE-BovB	47221	47359	728	-	.	ID="RND-6_FAMILY-4311";Tend="559";Tstart="421";shortTE="F";uid="fbda20c9-24af-4607-bad0-1cf419a04def"
NW_007377710.1	RepeatMasker	Unknown	83097	83207	753	-	.	ID="RND-1_FAMILY-106";Tend="1142";Tstart="1030";shortTE="F";uid="795616f5-0389-4748-b7d6-1bb6dbd9443b"
NW_007377710.1	RepeatMasker	RC/Helitron	33553	33787	471	-	.	ID="RND-6_FAMILY-9017";TEgroup="ctg_271%7CRND-6_FAMILY-9017%7C2";Tend="1495";Tstart="1165";shortTE="T";uid="44194e2b-4e53-4b09-bc80-6539bb838a1f"
NW_007377710.1	RepeatMasker	SINE/ID	59098	59263	708	-	.	ID="RND-1_FAMILY-6";Tend="1270";Tstart="1132";shortTE="F";uid="45c0f87e-4223-431c-9a28-9869f126279b"
NW_007377710.1	RepeatMasker	Unknown	213840	214091	2012	-	.	ID="RND-6_FAMILY-38130";Tend="661";Tstart="410";shortTE="F";uid="10b5b4e3-0ded-4ad2-8031-d99ff0d19f0b"
NW_007377710.1	RepeatMasker	DNA/TcMar-Tc1	228483	228851	2499	-	.	ID="RND-1_FAMILY-627";Tend="1220";Tstart="836";shortTE="F";uid="ee171490-b5ae-4f20-a752-d3e370f6c753"
NW_007377710.1	RepeatMasker	Unknown	206862	206977	446	-	.	ID="RND-6_FAMILY-6349";Tend="667";Tstart="556";shortTE="F";uid="8a5fe815-a6c3-417f-b7c9-ee6587ad1fa5"
NW_007377710.1	RepeatMasker	SINE/ID	180532	180764	1950	-	.	ID="RND-1_FAMILY-5";Tend="1771";Tstart="1538";shortTE="F";uid="f4055624-9eb8-4f2d-a13f-bdc9f3464fbc"
NW_007377710.1	RepeatMasker	DNA/P	111590	111699	648	-	.	ID="RND-5_FAMILY-7514";Tend="1225";Tstart="1118";shortTE="F";uid="e5ddc3f6-8cd8-41dd-8afe-7b07f1fb9e4e"
NW_007377710.1	RepeatMasker	RC/Helitron	110844	110959	556	-	.	ID="RND-1_FAMILY-426";Tend="1021";Tstart="907";shortTE="F";uid="d12843ca-b072-4724-8129-13145a2e3283"
NW_007377710.1	RepeatMasker	Unknown	177486	177670	766	-	.	ID="RND-1_FAMILY-27";Tend="846";Tstart="685";shortTE="F";uid="91c4ffc2-6e2e-4655-aa75-870b43a4ff46"
NW_007377710.1	RepeatMasker	LINE/I-Jockey	8536	8666	997	-	.	ID="RND-6_FAMILY-8096";Tend="1166";Tstart="1036";shortTE="F";uid="617b0f29-e4b7-418c-89a7-9f9fef88fc35"
NW_007377710.1	RepeatMasker	Unknown	109016	109129	582	-	.	ID="RND-1_FAMILY-166";Tend="941";Tstart="817";shortTE="F";uid="f7163bb4-3824-4cda-a9ad-368c84540cb7"
NW_007377710.1	RepeatMasker	Satellite	124441	124844	1518	-	.	ID="RND-1_FAMILY-51";Tend="392";Tstart="1";shortTE="F";uid="ed5cc2b1-d0ed-4d40-b46c-ac39427beac6"
NW_007377710.1	RepeatMasker	RC/Helitron	230031	230210	2938	-	.	ID="RND-1_FAMILY-202";Tend="1830";Tstart="1136";shortTE="F";uid="e4f428dc-77a6-40d9-b685-75a5ec07da51"
NW_007377710.1	RepeatMasker	SINE/B4	16880	17000	683	-	.	ID="RND-2_FAMILY-91";Tend="994";Tstart="875";shortTE="F";uid="6d04a749-55c7-4bad-b80c-f92f77a79f5d"
NW_007377710.1	RepeatMasker	Unknown	229707	229906	1480	-	.	ID="RND-5_FAMILY-9093";Tend="1041";Tstart="838";shortTE="F";uid="74f56433-e412-4c3d-963f-81a9df49ca7a"
NW_007377710.1	RepeatMasker	Unknown	8194	8314	885	-	.	ID="RND-1_FAMILY-706";Tend="1049";Tstart="918";shortTE="F";uid="397836d6-45c0-4238-817e-3c8314cca05e"
NW_007377710.1	RepeatMasker	Unknown	175007	175259	1086	-	.	ID="RND-1_FAMILY-98";Tend="1093";Tstart="876";shortTE="F";uid="fb61c0c8-67fb-4493-b31a-7496def938ab"
NW_007377710.1	RepeatMasker	LTR/Gypsy	11654	11813	1136	-	.	ID="RND-6_FAMILY-7101";Tend="972";Tstart="814";shortTE="F";uid="6309e350-6a01-4fbb-a1c6-817dc60dc8df"
NW_007377710.1	RepeatMasker	RC/Helitron	25942	26076	941	-	.	ID="RND-6_FAMILY-9017";Tend="1496";Tstart="1368";shortTE="F";uid="387ab43c-ca92-433a-b7e0-bdc3b9c5078f"
NW_007377710.1	RepeatMasker	Satellite	13849	14017	949	-	.	ID="RND-1_FAMILY-51";Tend="996";Tstart="790";shortTE="F";uid="0cf51247-cc1c-4ec8-a5a8-af50399ab2f4"
NW_007377710.1	RepeatMasker	RC/Helitron	108003	108114	629	-	.	ID="RND-1_FAMILY-426";Tend="1021";Tstart="907";shortTE="F";uid="24a384e8-ac8f-4a22-9be9-6e53ec77fcbe"
NW_007377710.1	RepeatMasker	Unknown	98200	98394	1371	-	.	ID="RND-5_FAMILY-4357";Tend="1067";Tstart="866";shortTE="F";uid="5bf2e587-3270-434d-b405-ccb11aab766b"
NW_007377710.1	RepeatMasker	Unknown	125754	126080	772	-	.	ID="RND-5_FAMILY-8766";TEgroup="ctg_271%7CRND-5_FAMILY-8766%7C1";Tend="1004";Tstart="899";shortTE="F";uid="7749bb71-38cc-4485-8f5a-531dfc6b56fb"
NW_007377710.1	RepeatMasker	Unknown	86469	86711	1904	-	.	ID="RND-1_FAMILY-94";Tend="1281";Tstart="1033";shortTE="F";uid="b439d5db-1773-46a5-b020-1ae855e9a94a"
NW_007377710.1	RepeatMasker	LINE/L2	210196	210312	485	-	.	ID="RND-1_FAMILY-428";Tend="783";Tstart="664";shortTE="F";uid="8d60394e-de69-499e-a87c-32688e8e384f"
NW_007377710.1	RepeatMasker	DNA/hAT	30896	31067	867	-	.	ID="RND-1_FAMILY-307";Tend="717";Tstart="519";shortTE="F";uid="cb7b263b-5665-4582-bccc-ce40ea834bea"
NW_007377710.1	RepeatMasker	LINE/RTE-BovB	6590	6761	1147	-	.	ID="RND-6_FAMILY-4311";Tend="602";Tstart="431";shortTE="F";uid="2a15d845-9395-4476-9c95-c45ced50119a"
NW_007377710.1	RepeatMasker	Unknown	27040	27481	3079	-	.	ID="RND-6_FAMILY-7361";Tend="1113";Tstart="673";shortTE="F";uid="e1bc9ec0-94e5-4de2-b568-bd0690e9248a"
NW_007377710.1	RepeatMasker	RC/Helitron	23707	23858	1046	-	.	ID="RND-1_FAMILY-670";Tend="1283";Tstart="1133";shortTE="F";uid="911b6492-971c-4cff-ac70-c5441c615c86"
NW_007377710.1	RepeatMasker	LINE/RTE-BovB	34756	34975	983	-	.	ID="RND-6_FAMILY-4311";Tend="616";Tstart="396";shortTE="F";uid="9a3f1900-7e45-45e5-8801-53207bc56e04"
NW_007377710.1	RepeatMasker	Unknown	100189	100315	715	-	.	ID="RND-6_FAMILY-48653";Tend="1068";Tstart="935";shortTE="F";uid="e5a6ad97-6f2c-472a-8c96-9bb65d007259"
NW_007377710.1	RepeatMasker	Unknown	107188	107301	576	-	.	ID="RND-1_FAMILY-166";Tend="941";Tstart="817";shortTE="F";uid="78206fbf-3fb6-4ccc-9a47-208b9b9accde"
NW_007377710.1	RepeatMasker	LTR/Pao	27940	28546	442	-	.	ID="RND-6_FAMILY-1912";TEgroup="ctg_271%7CRND-6_FAMILY-1912%7C1";Tend="806";Tstart="363";shortTE="T";uid="3952f772-dc5d-42e5-a87e-63b1d619338d"
NW_007377710.1	RepeatMasker	Unknown	233211	233392	1480	-	.	ID="RND-6_FAMILY-28979";Tend="608";Tstart="426";shortTE="F";uid="686d7089-1b47-4cf6-8ceb-d46121241387"
NW_007377710.1	RepeatMasker	SINE/tRNA-RTE	93734	93941	1087	-	.	ID="RND-6_FAMILY-31686";Tend="1260";Tstart="1063";shortTE="F";uid="27c0bf51-6791-44eb-9be3-d9fc008d8121"
NW_007377710.1	RepeatMasker	SINE/tRNA-RTE	81242	81353	690	-	.	ID="RND-5_FAMILY-620";Tend="1028";Tstart="918";shortTE="F";uid="53687e04-8e4c-4a45-a759-17ae67459e7b"
NW_007377710.1	RepeatMasker	Unknown	99434	99540	695	-	.	ID="RND-1_FAMILY-80";Tend="1034";Tstart="927";shortTE="F";uid="253abeab-e351-49cd-8a33-b60310a107cc"
NW_007377710.1	RepeatMasker	SINE/tRNA-RTE	78200	78459	961	-	.	ID="RND-6_FAMILY-31686";Tend="1283";Tstart="1017";shortTE="F";uid="702b8d70-1849-499c-b5f1-bd692a56dfa7"
NW_007377710.1	RepeatMasker	Unknown	196129	196244	464	-	.	ID="RND-1_FAMILY-155";Tend="1721";Tstart="1617";shortTE="F";uid="efb7d1eb-6574-412e-b9ca-70023b2ceac9"
NW_007377710.1	RepeatMasker	SINE/tRNA-RTE	29965	30077	684	-	.	ID="RND-6_FAMILY-31686";Tend="1097";Tstart="985";shortTE="F";uid="e9db3205-7d66-4fda-af99-f67b44c24824"
NW_007377710.1	RepeatMasker	Satellite	225175	225365	1153	-	.	ID="RND-5_FAMILY-12829";Tend="1330";Tstart="1148";shortTE="F";uid="827e2554-5a2f-4d56-9b6d-a424072a1cb3"
NW_007377710.1	RepeatMasker	Unknown	45463	45599	925	-	.	ID="RND-1_FAMILY-52";Tend="1049";Tstart="918";shortTE="F";uid="08eb42b4-cd78-423f-8c8e-346ade548c4f"
NW_007377710.1	RepeatMasker	Unknown	59673	59906	1613	-	.	ID="RND-1_FAMILY-133";Tend="1106";Tstart="902";shortTE="F";uid="2c127f8d-7f63-4f14-b8b6-86b6bb4bd273"
NW_007377710.1	RepeatMasker	Unknown	77738	77988	2020	-	.	ID="RND-1_FAMILY-214";Tend="1127";Tstart="865";shortTE="F";uid="f36ede00-28a3-4bd5-a350-aafc09c4d5f3"
NW_007377710.1	RepeatMasker	SINE/tRNA-Meta	103793	103944	884	-	.	ID="RND-1_FAMILY-97";Tend="988";Tstart="834";shortTE="F";uid="e27d36aa-1dc6-49ee-94fd-29d5f2b588d2"
NW_007377710.1	RepeatMasker	DNA/Maverick	32468	32666	1233	-	.	ID="RND-1_FAMILY-84";Tend="986";Tstart="786";shortTE="F";uid="1b6ad118-2b0d-4650-833a-5966d3a78a96"
NW_007377710.1	RepeatMasker	SINE/ID	45259	45385	448	-	.	ID="RND-1_FAMILY-16";Tend="1071";Tstart="945";shortTE="F";uid="1805390f-e706-4457-8160-1bf1969e803c"
NW_007377710.1	RepeatMasker	LINE/RTE-BovB	95934	96105	1078	-	.	ID="RND-1_FAMILY-159";Tend="948";Tstart="778";shortTE="F";uid="2e50b9ac-f0c0-4b77-abba-0d6af226b5a2"
NW_007377710.1	RepeatMasker	Unknown	26081	26187	546	-	.	ID="RND-5_FAMILY-2598";Tend="930";Tstart="828";shortTE="F";uid="453403ba-8203-4755-ba6d-808a5ed3df97"
NW_007377710.1	RepeatMasker	SINE/tRNA-RTE	50590	50792	584	-	.	ID="RND-5_FAMILY-620";TEgroup="ctg_271%7CRND-5_FAMILY-620%7C1";Tend="1164";Tstart="1048";shortTE="F";uid="8d2d50a6-555e-480f-aa7c-410e2aeb01a1"
NW_007377710.1	RepeatMasker	SINE/tRNA-Meta	102565	102741	1238	-	.	ID="RND-1_FAMILY-97";Tend="989";Tstart="815";shortTE="F";uid="e1c3980a-22e1-4233-b9be-6b13065669f2"
NW_007377710.1	RepeatMasker	Unknown	87179	87322	815	-	.	ID="RND-5_FAMILY-7104";Tend="858";Tstart="718";shortTE="F";uid="f6fbd4e1-b347-4c07-8c3b-6636417c8405"
NW_007377710.1	RepeatMasker	Unknown	51293	51507	915	-	.	ID="RND-1_FAMILY-52";TEgroup="ctg_271%7CRND-1_FAMILY-52%7C1";Tend="1049";Tstart="918";shortTE="F";uid="ea9d3f90-2ebc-4fc9-850e-e6eab841459c"
NW_007377710.1	RepeatMasker	SINE/tRNA-RTE	87004	87175	613	-	.	ID="RND-6_FAMILY-31686";Tend="1280";Tstart="1113";shortTE="F";uid="8e0f4dd3-3e09-4554-b0c4-d4b3503d414d"
NW_007377710.1	RepeatMasker	Unknown	94703	94809	684	-	.	ID="RND-1_FAMILY-80";Tend="1034";Tstart="927";shortTE="F";uid="00390ff7-763f-4a9c-b853-79b200766ce6"
NW_007380149.1	RepeatMasker	SINE/ID	8181	8596	1030	+	.	ID="RND-1_FAMILY-4";Tend="1903";Tstart="1249";shortTE="F";uid="e6d4bc84-dc72-4d7e-9f08-524d104c2aca"
NW_007380149.1	RepeatMasker	LINE/L2	24277	24525	597	+	.	ID="RND-6_FAMILY-3155";Tend="674";Tstart="455";shortTE="F";uid="d1c59424-292f-42b7-b490-3bfcb8c8eb1d"
NW_007380149.1	RepeatMasker	RC/Helitron	1101	1223	537	+	.	ID="RND-6_FAMILY-8282";Tend="914";Tstart="789";shortTE="F";uid="d12b85e0-624f-4c4b-9f08-1e6cf51a3b04"
NW_007380149.1	RepeatMasker	Unknown	3462	3569	467	+	.	ID="RND-6_FAMILY-6349";Tend="1220";Tstart="1115";shortTE="F";uid="39da553f-ce49-4bc9-94b6-06e32fbee255"
NW_007380149.1	RepeatMasker	LINE/L2	15093	15341	597	+	.	ID="RND-6_FAMILY-3155";Tend="674";Tstart="455";shortTE="F";uid="87b1effd-d204-4820-a3d2-3957c3e2ddc5"
NW_007380149.1	RepeatMasker	LINE/L2	23224	23675	3223	+	.	ID="RND-6_FAMILY-3155";Tend="457";Tstart="22";shortTE="F";uid="eb8e990b-9ad8-410a-a45a-3519f6644b45"
NW_007380149.1	RepeatMasker	LINE/L2	14040	14491	3223	+	.	ID="RND-6_FAMILY-3155";Tend="457";Tstart="22";shortTE="F";uid="35f7b120-553d-48fa-8d45-2d4627b8041d"
NW_007380149.1	RepeatMasker	LTR/Gypsy	3476	3591	877	+	.	ID="RND-6_FAMILY-7101";Tend="922";Tstart="811";shortTE="F";uid="15824b9b-338f-411f-aa51-b9703f454e4c"
NW_007380149.1	RepeatMasker	LINE/L2	24717	26379	11170	+	.	ID="RND-5_FAMILY-1119";Tend="1465";Tstart="207";shortTE="F";uid="117fda60-0706-4bf9-a09f-8c3d8686d17f"
NW_007380149.1	RepeatMasker	LINE/L2	15533	17317	11258	+	.	ID="RND-5_FAMILY-1119";Tend="1583";Tstart="207";shortTE="F";uid="a5f7465d-1523-463c-b927-7e55f08791b1"
NW_007380149.1	RepeatMasker	Unknown	9603	9781	1417	-	.	ID="RND-1_FAMILY-637";Tend="1064";Tstart="884";shortTE="F";uid="6bd094ea-0eb0-4b1f-8c6c-c4b72e87fcf1"
NW_007380149.1	RepeatMasker	Unknown	1240	1384	1232	-	.	ID="RND-6_FAMILY-29318";Tend="1308";Tstart="1162";shortTE="F";uid="e8723cb9-e15c-4e98-a11d-e012c9ae8e95"
NW_007380149.1	RepeatMasker	LTR/Gypsy	1085	1213	402	-	.	ID="RND-6_FAMILY-5186";Tend="1412";Tstart="1283";shortTE="F";uid="02805c30-1ce0-483b-b8d2-2218e1fbbade"
NW_007380149.1	RepeatMasker	Unknown	18787	18965	1417	-	.	ID="RND-1_FAMILY-637";Tend="1064";Tstart="884";shortTE="F";uid="ae732545-8687-40f4-99e6-c840796bda1a"
NW_007380149.1	RepeatMasker	Unknown	27917	28095	1417	-	.	ID="RND-1_FAMILY-637";Tend="1064";Tstart="884";shortTE="F";uid="de0cc5cb-4c46-4f37-ad2f-2ffbf44de578"
NW_007404539.1	RepeatMasker	SINE/tRNA-Deu	434	638	666	+	.	ID="RND-6_FAMILY-17372";Tend="1242";Tstart="1046";shortTE="F";uid="04bc61df-128d-4fbf-921b-21969b3bd4ce"
NW_007404539.1	RepeatMasker	Unknown	337	442	693	-	.	ID="RND-1_FAMILY-94";Tend="751";Tstart="644";shortTE="F";uid="b43d9a22-aee0-4f4f-af27-cbbe7246e05e"
NW_007404541.1	RepeatMasker	Unknown	1	179	709	+	.	ID="RND-1_FAMILY-195";Tend="1483";Tstart="1319";shortTE="F";uid="019b0141-502c-4601-a723-9140d441aa15"
NW_007404542.1	RepeatMasker	SINE/ID	139	321	846	-	.	ID="RND-1_FAMILY-13";Tend="1860";Tstart="1673";shortTE="F";uid="5a040710-806a-467e-a306-0cecaa1c9bae"
NW_007404543.1	RepeatMasker	LTR/Gypsy	75	242	1453	+	.	ID="RND-6_FAMILY-7101";Tend="974";Tstart="807";shortTE="F";uid="64af799f-ab34-4e26-b93c-cd07da3b72a7"
NW_007404543.1	RepeatMasker	Unknown	243	530	2192	+	.	ID="RND-1_FAMILY-170";Tend="2319";Tstart="2031";shortTE="F";uid="54c6e629-94d0-4d9d-84be-3ca6ddfbdd95"
NW_007404547.1	RepeatMasker	LINE/RTE-BovB	126	277	1099	+	.	ID="RND-6_FAMILY-12150";Tend="753";Tstart="601";shortTE="F";uid="adcd9685-43ff-43a7-8057-780ba4d5ce8d"
NW_007404548.1	RepeatMasker	Unknown	411	572	1375	+	.	ID="RND-6_FAMILY-37653";Tend="1017";Tstart="856";shortTE="F";uid="9c0cffe8-b712-41d6-bd13-1abb3c9d8d3a"
NW_007404548.1	RepeatMasker	Unknown	84	229	1022	+	.	ID="RND-6_FAMILY-37653";Tend="817";Tstart="687";shortTE="F";uid="47a8fcf4-b3f6-4f88-a8d4-2b770badb89d"
NW_007380150.1	RepeatMasker	Satellite	20138	20428	1144	+	.	ID="RND-1_FAMILY-51";Tend="330";Tstart="1";shortTE="F";uid="e5e09ac5-d371-4774-bb58-e4e14c6fbe3e"
NW_007380150.1	RepeatMasker	Unknown	22662	23641	4551	+	.	ID="RND-1_FAMILY-129";Tend="1394";Tstart="402";shortTE="F";uid="117d4363-d955-41f2-a992-9294ea4a549b"
NW_007380150.1	RepeatMasker	RC/Helitron	14687	14817	839	+	.	ID="RND-6_FAMILY-7347";Tend="1007";Tstart="877";shortTE="F";uid="e7d7add1-0513-4cc1-a55b-d1b11986eba7"
NW_007380150.1	RepeatMasker	LTR/Gypsy	4318	4452	620	+	.	ID="RND-1_FAMILY-60";Tend="1183";Tstart="1031";shortTE="F";uid="95797c8d-279d-4b5e-851e-a3ff762152ac"
NW_007380150.1	RepeatMasker	Unknown	13913	14104	769	+	.	ID="RND-1_FAMILY-94";Tend="1296";Tstart="1202";shortTE="F";uid="966a6722-f02a-4c19-9bb1-e946a9106617"
NW_007380150.1	RepeatMasker	DNA/Maverick	8274	8392	473	+	.	ID="POLINTON-8_NVI";Tend="8212";Tstart="8093";shortTE="F";uid="b27a67ef-3cb3-4b74-b4d9-1338e665bb27"
NW_007380150.1	RepeatMasker	Unknown	21863	22002	410	+	.	ID="RND-6_FAMILY-8830";Tend="538";Tstart="397";shortTE="F";uid="9e6ba913-bcc5-47f3-833c-577e71d04ecd"
NW_007380150.1	RepeatMasker	Unknown	12234	12378	1102	+	.	ID="RND-1_FAMILY-94";Tend="1209";Tstart="1055";shortTE="F";uid="cf2b857f-e41c-47a7-b285-ac83b8c5cf1f"
NW_007380150.1	RepeatMasker	LINE/RTE-BovB	6698	6870	905	+	.	ID="RND-6_FAMILY-4311";Tend="581";Tstart="411";shortTE="F";uid="10473e34-e45b-4a4a-92d5-0f76fd1fb713"
NW_007380150.1	RepeatMasker	Unknown	13704	13822	924	+	.	ID="RND-1_FAMILY-507";Tend="976";Tstart="862";shortTE="F";uid="36f452ce-1394-4624-9d64-ccec74673495"
NW_007380150.1	RepeatMasker	Unknown	27360	27665	2224	+	.	ID="RND-1_FAMILY-64";Tend="1115";Tstart="823";shortTE="F";uid="64a81c40-c7a5-4e92-950a-d252a2d4c848"
NW_007380150.1	RepeatMasker	Unknown	28947	29066	702	+	.	ID="RND-6_FAMILY-45419";Tend="759";Tstart="668";shortTE="F";uid="506cc156-4bad-4a3f-be3d-fbd0b8642762"
NW_007380150.1	RepeatMasker	Unknown	17640	17865	1265	+	.	ID="RND-1_FAMILY-31";Tend="1070";Tstart="750";shortTE="F";uid="1a3fe2d7-8d43-479d-9f94-b26984d173ff"
NW_007380150.1	RepeatMasker	Unknown	29129	29342	1701	+	.	ID="RND-6_FAMILY-12407";Tend="1337";Tstart="1126";shortTE="F";uid="fa2155e6-1475-49b4-89ff-2ad24271a4ba"
NW_007380150.1	RepeatMasker	Unknown	4374	4516	480	+	.	ID="RND-1_FAMILY-70";Tend="991";Tstart="911";shortTE="F";uid="85b017a9-b48f-485a-9f7b-94b847d41867"
NW_007380150.1	RepeatMasker	Unknown	24415	25552	4494	+	.	ID="RND-1_FAMILY-844";Tend="1920";Tstart="780";shortTE="F";uid="f5bbb082-db8c-437c-aaac-ec6a6038f8a7"
NW_007380150.1	RepeatMasker	DNA/Maverick	26316	26565	598	+	.	ID="RND-6_FAMILY-12032";Tend="1015";Tstart="763";shortTE="F";uid="617d100a-27dc-4d46-af78-3dd8cdd84934"
NW_007380150.1	RepeatMasker	Unknown	14607	14708	457	+	.	ID="RND-1_FAMILY-633";Tend="992";Tstart="890";shortTE="F";uid="2b042bcf-772d-4b74-b3e6-cb515d02314a"
NW_007380150.1	RepeatMasker	Unknown	22508	22679	1189	+	.	ID="RND-6_FAMILY-3752";Tend="1210";Tstart="1039";shortTE="F";uid="95259c88-4ffc-4072-aad9-55a1d7e2a82c"
NW_007380150.1	RepeatMasker	Unknown	5825	6212	3192	-	.	ID="RND-6_FAMILY-62244";Tend="1087";Tstart="698";shortTE="F";uid="59b2cd06-2bbd-4fcd-adfc-94953587a934"
NW_007380150.1	RepeatMasker	Unknown	6378	6540	1376	-	.	ID="RND-6_FAMILY-62244";Tend="851";Tstart="689";shortTE="F";uid="6210dfcb-e4f7-47d3-b603-1eb200bf68de"
NW_007380150.1	RepeatMasker	RC/Helitron	27718	27847	1224	-	.	ID="RND-1_FAMILY-308";Tend="943";Tstart="814";shortTE="F";uid="47d876bc-b6a2-4221-89aa-5109d5cf328c"
NW_007380150.1	RepeatMasker	LINE/RTE-BovB	21627	21873	2024	-	.	ID="RND-6_FAMILY-4311";Tend="617";Tstart="381";shortTE="F";uid="8be875c5-bb2f-46d8-85d2-633ae4b1799b"
NW_007380150.1	RepeatMasker	SINE/tRNA-RTE	19460	19666	1569	-	.	ID="RND-1_FAMILY-111";Tend="1144";Tstart="948";shortTE="F";uid="c8c2df21-0cb4-435a-a509-26ba0f92383a"
NW_007380150.1	RepeatMasker	Unknown	26079	26231	1204	-	.	ID="RND-6_FAMILY-12407";Tend="1286";Tstart="1137";shortTE="F";uid="d8b10c86-f587-4d81-b80a-45bd8d91dbc9"
NW_007380150.1	RepeatMasker	SINE/ID	21775	21893	699	-	.	ID="RND-1_FAMILY-4";Tend="743";Tstart="623";shortTE="F";uid="ee85efd5-c310-4d75-9574-90889e7750be"
NW_007380150.1	RepeatMasker	DNA/hAT-Blackjack	7137	8000	4806	-	.	ID="rnd-1_family-83";Tend="1962";Tstart="1138";shortTE="F";uid="c9f24a79-34f9-48a3-978c-cfc263d4c001"
NW_007380150.1	RepeatMasker	SINE/tRNA-Meta	10087	10195	483	-	.	ID="RND-1_FAMILY-97";Tend="953";Tstart="837";shortTE="F";uid="2ee08519-a59e-4f63-a215-d71da9f187ac"
NW_007380150.1	RepeatMasker	DNA/Merlin	1	141	1250	-	.	ID="RND-5_FAMILY-1069";Tend="553";Tstart="414";shortTE="F";uid="291ff13c-2340-4ded-8d12-8039b7ea28af"
NW_007380150.1	RepeatMasker	Unknown	15130	15402	2260	-	.	ID="RND-6_FAMILY-12407";Tend="1406";Tstart="1137";shortTE="F";uid="39fb69cd-b46f-4bd2-8eb8-64ea7fd03db0"
NW_007380150.1	RepeatMasker	SINE/5S	10342	10473	493	-	.	ID="RND-1_FAMILY-103";Tend="805";Tstart="664";shortTE="F";uid="efacea7c-de51-4cb0-bd33-2f5dbbcab318"
NW_007380150.1	RepeatMasker	Unknown	6756	6886	455	-	.	ID="RND-1_FAMILY-371";Tend="135";Tstart="7";shortTE="F";uid="1ff2eebf-723c-448f-b16f-f6c8e18bd186"
NW_007380150.1	RepeatMasker	DNA/Sola-2	13368	13495	898	-	.	ID="RND-1_FAMILY-789";Tend="1276";Tstart="1157";shortTE="F";uid="f819d71f-b8f6-4565-b9d5-598171a16775"
NW_007380150.1	RepeatMasker	Unknown	26949	27101	683	-	.	ID="RND-1_FAMILY-48";Tend="865";Tstart="693";shortTE="F";uid="9932e6db-bc9a-436f-ab7f-ed8e942440a2"
NW_007380150.1	RepeatMasker	DNA/Maverick	15049	15156	480	-	.	ID="POLINTON-3_PBA";Tend="10531";Tstart="10423";shortTE="F";uid="8cc8a7e3-4a34-4dfa-b51a-6aeec2e91421"
NW_007404549.1	RepeatMasker	LINE/RTE-BovB	494	628	704	-	.	ID="RND-6_FAMILY-19655";Tend="1065";Tstart="932";shortTE="F";uid="a2f80cf5-2a46-438f-a496-f07bb19bdc83"
NW_007404550.1	RepeatMasker	DNA/hAT-Blackjack	164	275	502	+	.	ID="RND-1_FAMILY-727";Tend="1420";Tstart="1317";shortTE="F";uid="fd69bdff-e417-4e3d-8868-deafafc6b2e9"
NW_007404550.1	RepeatMasker	LINE/RTE-BovB	177	378	913	-	.	ID="RND-6_FAMILY-4311";Tend="606";Tstart="435";shortTE="F";uid="5445b3a2-5a3e-44f5-9dc6-f3baf6aeaf7c"
NW_007404551.1	RepeatMasker	SINE/tRNA-RTE	359	589	979	-	.	ID="RND-5_FAMILY-620";Tend="1133";Tstart="893";shortTE="F";uid="ac21c2dc-b03f-4814-b955-48490ebdd30b"
NW_007404553.1	RepeatMasker	LINE/L1-Tx1	61	332	669	+	.	ID="RND-1_FAMILY-1";Tend="1832";Tstart="1599";shortTE="F";uid="bbcf0d82-52b7-491d-8503-fe8415452436"
NW_007404556.1	RepeatMasker	SINE/tRNA-Meta	169	327	1267	-	.	ID="RND-1_FAMILY-97";Tend="1002";Tstart="844";shortTE="F";uid="47f25dfb-702c-40a7-8d6a-0d3a866704f1"
NW_007404558.1	RepeatMasker	Unknown	19	166	806	+	.	ID="RND-6_FAMILY-62244";Tend="976";Tstart="830";shortTE="F";uid="ab4e7199-12e3-4063-ad49-bab9bd4a8795"
NW_007404558.1	RepeatMasker	Unknown	435	590	503	+	.	ID="RND-1_FAMILY-70";Tend="1043";Tstart="915";shortTE="F";uid="e60303a4-8d6d-44fe-b22e-d00fc9490685"
NW_007380151.1	RepeatMasker	LINE/L1-Tx1	16927	17051	637	+	.	ID="RND-1_FAMILY-1";Tend="1869";Tstart="1742";shortTE="F";uid="54035183-5f0e-429e-9d65-7e25ff0ea929"
NW_007380151.1	RepeatMasker	RC/Helitron	445	589	625	+	.	ID="RND-6_FAMILY-8282";Tend="953";Tstart="811";shortTE="F";uid="fff07d72-ad87-4093-87f4-be67bfb97cc3"
NW_007380151.1	RepeatMasker	Unknown	7154	7295	1075	+	.	ID="RND-6_FAMILY-1932";Tend="253";Tstart="103";shortTE="F";uid="0c0f8548-0126-46b0-9cda-09c7eb76df1e"
NW_007380151.1	RepeatMasker	Unknown	17944	18214	1335	+	.	ID="RND-1_FAMILY-344";Tend="1723";Tstart="1458";shortTE="F";uid="77916f01-9f7c-446a-b490-3be2cf554cf1"
NW_007380151.1	RepeatMasker	Unknown	27113	27369	1192	+	.	ID="RND-1_FAMILY-19";Tend="1045";Tstart="803";shortTE="F";uid="aeb51b0a-fc5a-4ae0-afee-f33e6410f119"
NW_007380151.1	RepeatMasker	SINE/ID	28909	29089	964	+	.	ID="RND-1_FAMILY-9";Tend="986";Tstart="786";shortTE="F";uid="f3ea22b0-a8d0-42b2-bcb3-59e0fae5cb40"
NW_007380151.1	RepeatMasker	LINE/L1-Tx1	18465	18660	752	+	.	ID="RND-4_FAMILY-112";Tend="1782";Tstart="1573";shortTE="F";uid="5fd13157-9fac-4d41-b8eb-b9cdf0c553c7"
NW_007380151.1	RepeatMasker	SINE/ID	8427	8674	1344	+	.	ID="RND-1_FAMILY-26";Tend="1591";Tstart="1105";shortTE="F";uid="31219ccc-4f7a-435c-bf46-8f8ad1b16598"
NW_007380151.1	RepeatMasker	SINE/tRNA-RTE	28034	28319	1390	+	.	ID="RND-1_FAMILY-88";Tend="1466";Tstart="1185";shortTE="F";uid="d0398c25-c19d-4fce-a384-da2556ad274d"
NW_007380151.1	RepeatMasker	Unknown	22306	22413	839	+	.	ID="RND-1_FAMILY-94";Tend="760";Tstart="653";shortTE="F";uid="acd73d68-9830-4eeb-9434-c1b804b772fa"
NW_007380151.1	RepeatMasker	Unknown	24121	24228	864	+	.	ID="RND-6_FAMILY-20204";Tend="1738";Tstart="1628";shortTE="F";uid="915b00f0-c295-4811-86d8-442056fb264b"
NW_007380151.1	RepeatMasker	Unknown	17815	17976	594	+	.	ID="RND-6_FAMILY-17202";Tend="457";Tstart="331";shortTE="F";uid="4ab28e44-57b1-4e4a-9144-962a1611f026"
NW_007380151.1	RepeatMasker	Unknown	19972	20125	1266	+	.	ID="RND-1_FAMILY-220";Tend="818";Tstart="667";shortTE="F";uid="0588a4b7-8c03-4adc-bf06-6ed58c5a2289"
NW_007380151.1	RepeatMasker	SINE/ID	8168	8284	501	+	.	ID="RND-1_FAMILY-9";Tend="945";Tstart="786";shortTE="F";uid="b69d4941-fdc4-42b6-826b-283f2374e79c"
NW_007380151.1	RepeatMasker	LINE/L2	25783	25885	454	+	.	ID="RND-6_FAMILY-31816";Tend="889";Tstart="789";shortTE="F";uid="f1020eac-b38b-4850-a119-4861a67686de"
NW_007380151.1	RepeatMasker	RC/Helitron	1634	1875	852	+	.	ID="RND-6_FAMILY-8282";Tend="1051";Tstart="811";shortTE="F";uid="9ca93ac6-ae97-4400-bf86-c47f250ce6d3"
NW_007380151.1	RepeatMasker	SINE/ID	4096	4331	2192	+	.	ID="RND-1_FAMILY-4";Tend="982";Tstart="747";shortTE="F";uid="7a280bfb-84f8-4c73-ad13-cfe687ec68b6"
NW_007380151.1	RepeatMasker	Unknown	3791	3901	837	+	.	ID="RND-1_FAMILY-19";Tend="895";Tstart="784";shortTE="F";uid="be00b55f-bd84-488c-9512-15202efe68e3"
NW_007380151.1	RepeatMasker	Satellite	26755	26888	781	+	.	ID="RND-1_FAMILY-674";Tend="731";Tstart="600";shortTE="F";uid="b3e2857a-33c2-4dfa-8f84-b562b34564be"
NW_007380151.1	RepeatMasker	SINE/tRNA-RTE	5378	5663	809	-	.	ID="RND-6_FAMILY-31686";TEgroup="ctg_2712%7CRND-6_FAMILY-31686%7C1";Tend="1203";Tstart="1034";shortTE="F";uid="749ddf6d-1c9d-4db3-9353-fa29971ca99d"
NW_007380151.1	RepeatMasker	Unknown	16180	16389	874	-	.	ID="RND-6_FAMILY-1998";Tend="2035";Tstart="1835";shortTE="F";uid="36b40832-6d1a-4c39-afe8-6fa66673d05a"
NW_007380151.1	RepeatMasker	DNA/Academ-1	13570	13682	829	-	.	ID="RND-6_FAMILY-15514";Tend="1367";Tstart="1256";shortTE="F";uid="98f59f2d-e64d-44d8-8478-779915eeb726"
NW_007380151.1	RepeatMasker	Unknown	29179	29447	1702	-	.	ID="RND-5_FAMILY-7727";TEgroup="ctg_2712%7CRND-5_FAMILY-7727%7C1";Tend="1086";Tstart="671";shortTE="F";uid="f898a2d1-f15b-41b9-82f0-d51c412792c9"
NW_007380151.1	RepeatMasker	Satellite	29650	29810	984	-	.	ID="RND-1_FAMILY-51";Tend="1028";Tstart="841";shortTE="F";uid="41155b03-7ace-404b-a9d8-8345fa6ad69c"
NW_007380151.1	RepeatMasker	LINE/RTE-BovB	4833	5065	1561	-	.	ID="RND-6_FAMILY-4311";Tend="607";Tstart="377";shortTE="F";uid="ff30597e-2126-4f36-95c3-eef0011f4f79"
NW_007380151.1	RepeatMasker	LTR/Gypsy	8531	8693	479	-	.	ID="RND-1_FAMILY-232";Tend="1239";Tstart="1091";shortTE="F";uid="eacae04c-10eb-46fe-8fc1-01a5e3ba4629"
NW_007380151.1	RepeatMasker	Unknown	9196	9412	1160	-	.	ID="RND-6_FAMILY-1666";Tend="1007";Tstart="823";shortTE="F";uid="9bd0e4e1-3bda-49fd-bd91-410c90e9f811"
NW_007380151.1	RepeatMasker	Unknown	24843	25007	999	-	.	ID="RND-6_FAMILY-1666";Tend="1003";Tstart="845";shortTE="F";uid="6a18786a-cd5b-4df2-8a47-6af6f4b55854"
NW_007380151.1	RepeatMasker	LINE/RTE-BovB	23176	23415	1048	-	.	ID="RND-6_FAMILY-4311";Tend="632";Tstart="396";shortTE="F";uid="970548de-8e32-4ecc-ba55-d41ba1bbf55c"
NW_007380151.1	RepeatMasker	Unknown	27371	27477	602	-	.	ID="RND-1_FAMILY-195";Tend="1239";Tstart="1135";shortTE="F";uid="02d6ae8d-ae56-48f9-b2c7-ae07760b50fa"
NW_007380151.1	RepeatMasker	Unknown	22753	22915	1008	-	.	ID="RND-6_FAMILY-1666";Tend="1003";Tstart="845";shortTE="F";uid="b2d9e242-a040-4f3a-8075-88c02cb94916"
NW_007380151.1	RepeatMasker	SINE/tRNA-RTE	21183	21348	1244	-	.	ID="RND-6_FAMILY-31686";Tend="1203";Tstart="1034";shortTE="F";uid="56a20b66-8f1b-4c32-a381-9a2d6fb7e6b4"
NW_007380151.1	RepeatMasker	SINE/ID	23606	23750	698	-	.	ID="RND-1_FAMILY-9";Tend="950";Tstart="787";shortTE="F";uid="d8651440-0e0e-4e62-9805-033b11f75a99"
NW_007380151.1	RepeatMasker	LINE/RTE-BovB	25276	25496	1210	-	.	ID="RND-6_FAMILY-4311";Tend="626";Tstart="396";shortTE="F";uid="8e69c4d7-d35d-4742-85c9-c44eaabbc37a"
NW_007380151.1	RepeatMasker	SINE/ID	20567	20782	1381	-	.	ID="RND-1_FAMILY-5";Tend="1750";Tstart="1538";shortTE="F";uid="654878d5-c023-4741-b26f-ca798bca03e9"
NW_007380151.1	RepeatMasker	SINE/ID	10594	10806	1331	-	.	ID="RND-1_FAMILY-3";Tend="1069";Tstart="844";shortTE="F";uid="adbfca72-08b2-45c0-a5b1-915b30c621cc"
NW_007380151.1	RepeatMasker	SINE/tRNA-RTE	1712	1895	438	-	.	ID="RND-1_FAMILY-22";Tend="2107";Tstart="1940";shortTE="F";uid="f08db417-a4ff-4eff-a32a-d57b82c7077a"
NW_007380151.1	RepeatMasker	Unknown	17973	18256	1664	-	.	ID="RND-1_FAMILY-56";Tend="1761";Tstart="1524";shortTE="F";uid="39f9db1a-f727-4dae-a770-c6efc334c790"
NW_007380151.1	RepeatMasker	LTR	8004	8137	965	-	.	ID="RND-6_FAMILY-548";Tend="1071";Tstart="937";shortTE="F";uid="25bb8c56-05a0-4e1b-93a5-d6ba8d090552"
NW_007404560.1	RepeatMasker	Unknown	1	347	2752	+	.	ID="RND-5_FAMILY-4205";Tend="1133";Tstart="789";shortTE="F";uid="4b250e24-d8f2-4728-9da6-3a5dc0d4b49c"
NW_007404561.1	RepeatMasker	Unknown	1	167	1358	+	.	ID="RND-4_FAMILY-611";Tend="1457";Tstart="1296";shortTE="F";uid="9674129a-81ad-4d27-bbe0-357bdecd2a64"
NW_007404562.1	RepeatMasker	RC/Helitron	264	414	1255	-	.	ID="RND-1_FAMILY-228";Tend="1376";Tstart="1226";shortTE="F";uid="a14a949d-5205-45a5-9745-0a3b2d9f1c0b"
NW_007404562.1	RepeatMasker	RC/Helitron	616	730	780	-	.	ID="RND-1_FAMILY-228";Tend="1728";Tstart="1607";shortTE="F";uid="8bf6c7c5-0331-4b4f-9fa9-6dffd497065c"
NW_007404563.1	RepeatMasker	Unknown	52	183	669	-	.	ID="RND-1_FAMILY-206";Tend="980";Tstart="856";shortTE="F";uid="8fba7ccc-c1b8-48d4-98e1-63b3fbfe0817"
NW_007404563.1	RepeatMasker	Unknown	181	622	3312	-	.	ID="RND-6_FAMILY-62244";Tend="1105";Tstart="664";shortTE="F";uid="3e4834c3-f393-4a1b-a314-f1d7775b4cd8"
NW_007404564.1	RepeatMasker	Unknown	247	635	506	+	.	ID="RND-1_FAMILY-195";TEgroup="ctg_27125%7CRND-1_FAMILY-195%7C1";Tend="1170";Tstart="990";shortTE="F";uid="f8b7b8b4-208d-4d97-95b5-239810c6bc8b"
NW_007404564.1	RepeatMasker	DNA/hAT-hAT19	467	643	490	-	.	ID="RND-6_FAMILY-24860";Tend="1929";Tstart="1743";shortTE="F";uid="f9ea5e97-e734-4c89-91d4-d1f153a70ad7"
NW_007404567.1	RepeatMasker	LINE/I	59	219	1314	+	.	ID="RND-6_FAMILY-5503";Tend="954";Tstart="793";shortTE="F";uid="5534a34b-1b87-481c-ba43-067365d3ac7f"
NW_007404568.1	RepeatMasker	Unknown	379	487	594	+	.	ID="RND-1_FAMILY-378";Tend="1363";Tstart="1252";shortTE="F";uid="8ff344ac-8263-4996-be02-d524e876148a"
NW_007380152.1	RepeatMasker	SINE/ID	30091	30272	887	+	.	ID="RND-1_FAMILY-28";Tend="1035";Tstart="855";shortTE="F";uid="3e8ede2e-2f7c-48bf-af7d-a7c9e0f0fe61"
NW_007380152.1	RepeatMasker	LINE/L1-Tx1	42298	42500	1283	+	.	ID="RND-1_FAMILY-1";Tend="893";Tstart="709";shortTE="F";uid="f214e952-cbb2-436b-9f03-51627c5ce683"
NW_007380152.1	RepeatMasker	LINE/I	25693	25866	424	+	.	ID="RND-5_FAMILY-1099";Tend="1316";Tstart="1144";shortTE="F";uid="d3629068-ccc6-430a-95e7-af9c004715da"
NW_007380152.1	RepeatMasker	LINE/RTE-BovB	24336	25015	562	+	.	ID="RTE-52_LMI";TEgroup="ctg_2713%7CRTE-52_LMI%7C1";Tend="647";Tstart="168";shortTE="F";uid="96743f0d-5805-44e7-ad2b-68505477d7f2"
NW_007380152.1	RepeatMasker	Unknown	15038	15208	734	+	.	ID="RND-6_FAMILY-3384";Tend="1824";Tstart="1661";shortTE="F";uid="a4bbaa44-6dcb-4384-8a72-e8a4656f4127"
NW_007380152.1	RepeatMasker	LINE/RTE-BovB	25037	25270	438	+	.	ID="RTE-52_LMI";Tend="608";Tstart="381";shortTE="F";uid="9f16a350-9854-43b9-b6c9-6ed06e8d10b3"
NW_007380152.1	RepeatMasker	Unknown	7780	7899	599	+	.	ID="RND-6_FAMILY-7449";Tend="340";Tstart="232";shortTE="F";uid="f2f77bc4-b0fd-4b2f-aace-34592d211a5b"
NW_007380152.1	RepeatMasker	DNA/TcMar-Tc1	11287	11619	2676	+	.	ID="RND-6_FAMILY-40703";Tend="1314";Tstart="971";shortTE="F";uid="ae1e6c98-040a-4611-bf66-bb4a9963d7b9"
NW_007380152.1	RepeatMasker	SINE/ID	41382	41517	873	+	.	ID="RND-1_FAMILY-4";Tend="1708";Tstart="950";shortTE="F";uid="abe67431-dda4-4e4d-a415-472aa0a9a460"
NW_007380152.1	RepeatMasker	Unknown	44838	44958	687	+	.	ID="RND-1_FAMILY-19";Tend="914";Tstart="792";shortTE="F";uid="5e93e71a-adb2-4956-8f02-d92ecabdf6ca"
NW_007380152.1	RepeatMasker	SINE/tRNA-RTE	18040	18143	1163	+	.	ID="RND-1_FAMILY-22";TEgroup="ctg_2713%7CRND-1_FAMILY-22%7C1";Tend="1965";Tstart="1254";shortTE="T";uid="257c1640-319a-4a9f-8d15-e01d91631426"
NW_007380152.1	RepeatMasker	SINE/tRNA-RTE	38333	38589	671	+	.	ID="RND-1_FAMILY-100";TEgroup="ctg_2713%7CRND-1_FAMILY-100%7C1";Tend="817";Tstart="737";shortTE="T";uid="dd0e5d8d-3cc0-4de9-975c-f6ea8c0ebaea"
NW_007380152.1	RepeatMasker	Unknown	19470	19585	1000	+	.	ID="RND-1_FAMILY-633";Tend="1058";Tstart="943";shortTE="F";uid="29a2041e-d1bd-4320-b2b6-1ae28735cbc9"
NW_007380152.1	RepeatMasker	LINE/RTE-BovB	25286	25680	462	+	.	ID="RTE-21_LMI";Tend="751";Tstart="379";shortTE="F";uid="598bafe5-21ae-4ccf-bc3a-58132d812daa"
NW_007380152.1	RepeatMasker	RC/Helitron	42594	42841	955	+	.	ID="RND-1_FAMILY-277";Tend="1342";Tstart="1057";shortTE="F";uid="08ec718c-ea5a-45f9-b44e-b12c9c3f82fa"
NW_007380152.1	RepeatMasker	Unknown	5397	5516	708	+	.	ID="RND-1_FAMILY-65";Tend="1081";Tstart="955";shortTE="F";uid="dd5e57f6-d73d-4ed5-91f6-028273524e44"
NW_007380152.1	RepeatMasker	DNA/PIF-Harbinger	7344	7612	881	+	.	ID="RND-1_FAMILY-258";Tend="256";Tstart="6";shortTE="F";uid="e8e670ab-e386-4543-9071-a3cce2a8b7cd"
NW_007380152.1	RepeatMasker	Unknown	38587	38704	892	+	.	ID="RND-6_FAMILY-48653";Tend="683";Tstart="558";shortTE="F";uid="7b5b20c1-5cdf-46cc-8695-31e064bd5253"
NW_007380152.1	RepeatMasker	Unknown	22223	22787	3789	+	.	ID="RND-6_FAMILY-48653";Tend="1123";Tstart="559";shortTE="F";uid="a825dcdd-faa0-453b-bf27-15c550f8dfcb"
NW_007380152.1	RepeatMasker	LINE/L1-Tx1	41518	41819	1118	+	.	ID="RND-4_FAMILY-112";Tend="1609";Tstart="1302";shortTE="F";uid="4d82bc0f-def6-4b79-a80c-858afb464526"
NW_007380152.1	RepeatMasker	Unknown	11838	12017	1117	+	.	ID="RND-1_FAMILY-195";Tend="1357";Tstart="1192";shortTE="F";uid="54e9df75-f660-46c7-887a-fcd8346190f8"
NW_007380152.1	RepeatMasker	DNA/TcMar-Tc1	6739	6960	638	+	.	ID="RND-1_FAMILY-519";Tend="1608";Tstart="1386";shortTE="F";uid="f0c80524-7888-4dfd-a235-ad6662c9bfcf"
NW_007380152.1	RepeatMasker	Unknown	31306	31406	792	+	.	ID="RND-1_FAMILY-129";Tend="925";Tstart="826";shortTE="F";uid="4c632e4b-7622-458d-a44a-d4c9d3eb17ee"
NW_007380152.1	RepeatMasker	Unknown	15610	15963	1125	+	.	ID="RND-6_FAMILY-62244";Tend="1105";Tstart="698";shortTE="F";uid="17b7ef50-b60a-4b0d-9ed9-d6c8bcc3382f"
NW_007380152.1	RepeatMasker	DNA/TcMar-Mariner	37688	37934	529	+	.	ID="NMAR-1_HBUR";Tend="341";Tstart="104";shortTE="F";uid="70a76ba6-2843-4a41-82ed-85e33a27ebb1"
NW_007380152.1	RepeatMasker	Unknown	44153	44408	715	+	.	ID="RND-1_FAMILY-430";TEgroup="ctg_2713%7CRND-1_FAMILY-430%7C1";Tend="929";Tstart="746";shortTE="F";uid="ae09755f-08ab-41ad-ac6a-2e2e84080298"
NW_007380152.1	RepeatMasker	Unknown	31676	31811	971	+	.	ID="RND-1_FAMILY-253";Tend="935";Tstart="803";shortTE="F";uid="fb3e07f5-bc7e-4f1f-af5e-a713e5aeb677"
NW_007380152.1	RepeatMasker	SINE/ID	40686	40948	2049	+	.	ID="RND-1_FAMILY-15";Tend="922";Tstart="673";shortTE="F";uid="2ec8992f-605e-4f37-b116-ebae58c79371"
NW_007380152.1	RepeatMasker	LTR/Gypsy	16366	16906	597	+	.	ID="RND-6_FAMILY-5186";TEgroup="ctg_2713%7CRND-6_FAMILY-5186%7C1";Tend="864";Tstart="623";shortTE="F";uid="0f15cadb-1934-4fb6-b419-2c61e574842f"
NW_007380152.1	RepeatMasker	Unknown	45273	45502	1179	+	.	ID="RND-6_FAMILY-1666";Tend="1026";Tstart="808";shortTE="F";uid="1e65c653-d5f3-4b8e-bf66-eb51b3d6ae0f"
NW_007380152.1	RepeatMasker	Unknown	52851	52964	852	+	.	ID="RND-1_FAMILY-633";Tend="1018";Tstart="892";shortTE="F";uid="107fe8fa-a8d4-4f4b-8523-7ffcd86c0856"
NW_007380152.1	RepeatMasker	DNA/Maverick	17849	18039	1345	+	.	ID="RND-1_FAMILY-84";Tend="977";Tstart="786";shortTE="F";uid="cd632d9e-3a3b-4d5d-9848-06e7efbf43f3"
NW_007380152.1	RepeatMasker	Unknown	20238	20403	867	+	.	ID="RND-1_FAMILY-633";Tend="1292";Tstart="1125";shortTE="F";uid="4d41c0be-5791-45fe-b1bf-8643b7a33c24"
NW_007380152.1	RepeatMasker	SINE/tRNA-Deu	4952	5068	612	+	.	ID="RND-1_FAMILY-54";Tend="1380";Tstart="1264";shortTE="F";uid="f4d7c4c3-2b67-4704-966b-bf995598f196"
NW_007380152.1	RepeatMasker	LTR/Gypsy	631	1069	1620	+	.	ID="RND-6_FAMILY-5186";Tend="1375";Tstart="885";shortTE="F";uid="7d72fd5f-4288-4681-9347-6627b399c5b5"
NW_007380152.1	RepeatMasker	RC/Helitron	596	1170	1935	-	.	ID="RND-6_FAMILY-8282";TEgroup="ctg_2713%7CRND-6_FAMILY-8282%7C1";Tend="1107";Tstart="659";shortTE="F";uid="b5b570bd-3969-43a8-982f-0de5c3eac23c"
NW_007380152.1	RepeatMasker	Unknown	46226	46424	1136	-	.	ID="RND-5_FAMILY-2144";Tend="1355";Tstart="1189";shortTE="F";uid="2b8e90da-e4af-4ec9-a304-6148985c1a1c"
NW_007380152.1	RepeatMasker	DNA/TcMar-Tc1	6755	6995	524	-	.	ID="RND-1_FAMILY-627";Tend="1109";Tstart="869";shortTE="F";uid="3f27f04b-94fa-413e-b945-0935ce50f4dd"
NW_007380152.1	RepeatMasker	Unknown	40662	40778	611	-	.	ID="RND-5_FAMILY-2193";Tend="1365";Tstart="1253";shortTE="F";uid="8ac3eac1-1216-47c0-8392-08d1f5cb3897"
NW_007380152.1	RepeatMasker	RC/Helitron	3853	4201	2652	-	.	ID="RND-1_FAMILY-179";Tend="1258";Tstart="867";shortTE="F";uid="f741832b-647a-4d98-9451-d9215dac5eea"
NW_007380152.1	RepeatMasker	Unknown	14763	14911	1068	-	.	ID="RND-5_FAMILY-2144";Tend="1534";Tstart="1381";shortTE="F";uid="473586df-5aae-4566-85ca-206a16074872"
NW_007380152.1	RepeatMasker	Unknown	27682	27840	1392	-	.	ID="RND-6_FAMILY-30900";Tend="978";Tstart="820";shortTE="F";uid="60a90d3a-524c-4ea4-afd8-42ec033490fe"
NW_007380152.1	RepeatMasker	Unknown	26926	27087	1445	-	.	ID="RND-6_FAMILY-30900";Tend="978";Tstart="817";shortTE="F";uid="207ec43c-d91c-48b6-956d-85fb54ae53fd"
NW_007380152.1	RepeatMasker	RC/Helitron	16394	16937	975	-	.	ID="RND-6_FAMILY-8282";TEgroup="ctg_2713%7CRND-6_FAMILY-8282%7C2";Tend="1110";Tstart="854";shortTE="F";uid="0dc69290-e7df-4041-9fdf-50b0140d5d2f"
NW_007380152.1	RepeatMasker	DNA/TcMar-Tc1	46902	47133	834	-	.	ID="RND-1_FAMILY-366";Tend="1411";Tstart="1154";shortTE="F";uid="67a5cc26-5d1c-475a-949c-e3740a2be83a"
NW_007380152.1	RepeatMasker	Unknown	3739	3849	758	-	.	ID="RND-5_FAMILY-8766";Tend="1155";Tstart="1045";shortTE="F";uid="ce3d233c-4c6e-4205-8ce7-aec1d24f87bf"
NW_007380152.1	RepeatMasker	Unknown	30400	30515	739	-	.	ID="RND-1_FAMILY-117";Tend="1054";Tstart="954";shortTE="F";uid="c5b8d28d-a9da-469e-bbc9-c07ffc15e932"
NW_007380152.1	RepeatMasker	LTR	19146	19328	1585	-	.	ID="RND-6_FAMILY-548";Tend="1165";Tstart="983";shortTE="F";uid="9cab7bfa-3c0a-49c9-b7e8-9a5cd0c36130"
NW_007380152.1	RepeatMasker	Unknown	4310	4421	728	-	.	ID="RND-5_FAMILY-8766";Tend="1155";Tstart="1045";shortTE="F";uid="6a4ceb1b-0ab3-45fc-a2ea-4b8cc923edda"
NW_007380152.1	RepeatMasker	LINE/I	54176	54345	420	-	.	ID="RND-5_FAMILY-1099";Tend="1316";Tstart="1144";shortTE="F";uid="b96c3a6f-a838-4ba7-a1e0-e3136ef5e245"
NW_007380152.1	RepeatMasker	SINE/tRNA-RTE	1076	1186	750	-	.	ID="RND-1_FAMILY-22";Tend="1350";Tstart="1239";shortTE="F";uid="5dfcd45c-8f1d-4ddd-b46c-09fb13b3f73e"
NW_007380152.1	RepeatMasker	LINE/RTE-BovB	48242	48603	520	-	.	ID="RTE-21_LMI";Tend="751";Tstart="403";shortTE="F";uid="d1c0422d-ced4-4a3a-a9c0-7fd1f606bf46"
NW_007380152.1	RepeatMasker	Unknown	41052	41195	1032	-	.	ID="RND-1_FAMILY-168";Tend="852";Tstart="709";shortTE="F";uid="ca112546-543b-4028-bc5b-84bd4e779adc"
NW_007380152.1	RepeatMasker	Unknown	51393	51494	778	-	.	ID="RND-1_FAMILY-129";Tend="1390";Tstart="1289";shortTE="F";uid="795e9db5-ceeb-4f1a-8c5f-76e1fdc8e82d"
NW_007380152.1	RepeatMasker	Unknown	41714	41837	465	-	.	ID="RND-6_FAMILY-3099";Tend="351";Tstart="220";shortTE="F";uid="5997bc9e-16af-42ce-9864-f8e28815c424"
NW_007380152.1	RepeatMasker	RC/Helitron	2429	3455	7270	-	.	ID="RND-1_FAMILY-308";Tend="1815";Tstart="813";shortTE="F";uid="9fa5674a-c334-4f6e-9d7a-7bf8ee58c69e"
NW_007380152.1	RepeatMasker	DNA/TcMar-Tc1	20835	21248	3384	-	.	ID="RND-6_FAMILY-40703";Tend="1345";Tstart="910";shortTE="F";uid="ad315eaa-2c38-493b-9c5c-a434e22e4284"
NW_007380152.1	RepeatMasker	Unknown	46478	46698	828	-	.	ID="RND-5_FAMILY-8766";TEgroup="ctg_2713%7CRND-5_FAMILY-8766%7C1";Tend="1042";Tstart="912";shortTE="F";uid="f04ae13f-e4a9-4496-8cd2-a1578b083c16"
NW_007380152.1	RepeatMasker	RC/Helitron	3447	3631	1508	-	.	ID="RND-1_FAMILY-179";Tend="1047";Tstart="867";shortTE="F";uid="ed42dba8-28a5-4200-a0a1-4f889917974c"
NW_007380152.1	RepeatMasker	DNA/TcMar-Mariner	29581	29827	529	-	.	ID="NMAR-1_HBUR";Tend="341";Tstart="104";shortTE="F";uid="1d4256b9-70f8-4678-a9c1-880b9b21f819"
NW_007380152.1	RepeatMasker	LINE/I	48060	48229	402	-	.	ID="RND-5_FAMILY-1099";Tend="1316";Tstart="1144";shortTE="F";uid="091c72d5-d589-4387-8e63-f4bbbb2cf96b"
NW_007380152.1	RepeatMasker	Unknown	51550	51793	1185	-	.	ID="RND-6_FAMILY-25829";Tend="1124";Tstart="850";shortTE="F";uid="69b8038d-ed1c-4bc1-9dc9-4d3d24a64690"
NW_007380152.1	RepeatMasker	SINE/tRNA-RTE	18154	18463	2186	-	.	ID="RND-1_FAMILY-22";Tend="1563";Tstart="1255";shortTE="F";uid="e581d1ae-c313-4bca-a944-813f6d5ff4ff"
NW_007380152.1	RepeatMasker	SINE/tRNA-RTE	41873	42089	1379	-	.	ID="RND-5_FAMILY-620";Tend="1146";Tstart="928";shortTE="F";uid="02cf40ad-c142-4e3a-91dd-6c70e25ddfe2"
NW_007404574.1	RepeatMasker	LINE/I	445	670	1810	+	.	ID="RND-6_FAMILY-1755";Tend="961";Tstart="736";shortTE="F";uid="a3ae9af4-a15c-4d14-8865-b294515f73cc"
NW_007404575.1	RepeatMasker	RC/Helitron	1	465	3911	-	.	ID="RND-6_FAMILY-7347";Tend="1352";Tstart="885";shortTE="F";uid="6be42090-0e3c-4ebd-b0a5-e24788255f64"
NW_007404577.1	RepeatMasker	Unknown	1	729	1126	+	.	ID="RND-1_FAMILY-314";Tend="1753";Tstart="1248";shortTE="F";uid="8fe02802-ac99-4bfb-b7b8-51a37d19162a"
NW_007404577.1	RepeatMasker	RC/Helitron	377	730	1891	-	.	ID="RND-1_FAMILY-179";Tend="1677";Tstart="1329";shortTE="F";uid="1cd34a19-d327-4027-8062-91c13aed941a"
NW_007380153.1	RepeatMasker	SINE/ID	119	379	1038	+	.	ID="RND-1_FAMILY-16";Tend="1105";Tstart="866";shortTE="F";uid="063a9c12-788e-4b8f-a6e4-ed7c4eaacb40"
NW_007380153.1	RepeatMasker	Unknown	22158	22423	2208	+	.	ID="RND-1_FAMILY-844";Tend="1076";Tstart="814";shortTE="F";uid="f804094f-ea83-4674-885a-c91df9fcf642"
NW_007380153.1	RepeatMasker	Unknown	9725	10225	4270	+	.	ID="RND-6_FAMILY-30900";Tend="1305";Tstart="804";shortTE="F";uid="2d0f335b-657b-440f-84ef-7bc2084b5c77"
NW_007380153.1	RepeatMasker	Unknown	25315	25436	901	+	.	ID="RND-1_FAMILY-65";Tend="1094";Tstart="974";shortTE="F";uid="c8a88465-cce9-412a-8d2e-30cf1fb1ca97"
NW_007380153.1	RepeatMasker	DNA	6573	6706	453	+	.	ID="RND-5_FAMILY-305";Tend="1028";Tstart="897";shortTE="F";uid="18fcc984-92e2-4e07-8bf8-5cddb0dd3bee"
NW_007380153.1	RepeatMasker	SINE/tRNA-Meta	28153	28277	661	+	.	ID="RND-1_FAMILY-97";Tend="991";Tstart="865";shortTE="F";uid="f41cf496-2445-40e8-9de7-433771997097"
NW_007380153.1	RepeatMasker	Unknown	27678	27852	738	+	.	ID="RND-5_FAMILY-2598";Tend="1211";Tstart="1055";shortTE="F";uid="14da80d6-cdc8-4e46-961e-db49087f6773"
NW_007380153.1	RepeatMasker	RC/Helitron	9367	9662	2479	+	.	ID="RND-1_FAMILY-670";Tend="1413";Tstart="1117";shortTE="F";uid="9034a428-7d9f-43e3-9c60-55ec709d3b3b"
NW_007380153.1	RepeatMasker	DNA/hAT-Charlie	6752	7249	4011	+	.	ID="RND-5_FAMILY-2781";Tend="1451";Tstart="959";shortTE="F";uid="4046082b-8088-4804-9162-7a727b55e243"
NW_007380153.1	RepeatMasker	SINE/ID	24720	24962	1729	+	.	ID="RND-1_FAMILY-3";Tend="1066";Tstart="828";shortTE="F";uid="c01ca858-eafe-456b-9265-1f2252c4ad12"
NW_007380153.1	RepeatMasker	DNA/hAT-Blackjack	26995	27306	2638	+	.	ID="RND-1_FAMILY-91";Tend="1100";Tstart="784";shortTE="F";uid="5a00c093-5142-4f35-adfe-edb09de03afe"
NW_007380153.1	RepeatMasker	SINE/tRNA-RTE	9089	9208	1032	+	.	ID="RND-1_FAMILY-100";Tend="855";Tstart="736";shortTE="F";uid="d1f84819-c5b5-4f9f-b698-e1a157e53d87"
NW_007380153.1	RepeatMasker	Unknown	9242	9345	548	+	.	ID="RND-1_FAMILY-163";Tend="1017";Tstart="924";shortTE="F";uid="515d1515-be55-4c05-af10-5d8f1628a4db"
NW_007380153.1	RepeatMasker	LINE/L1-Tx1	4245	4391	822	+	.	ID="RND-4_FAMILY-112";Tend="1798";Tstart="1652";shortTE="F";uid="3f3f4203-6a98-4cbb-b4a3-641f3de24b93"
NW_007380153.1	RepeatMasker	Unknown	20973	21129	696	+	.	ID="RND-1_FAMILY-48";Tend="858";Tstart="691";shortTE="F";uid="2a1ba9e0-ce85-4830-9ba2-5dbec4f5a70c"
NW_007380153.1	RepeatMasker	Unknown	2144	2269	944	+	.	ID="RND-1_FAMILY-70";Tend="1043";Tstart="922";shortTE="F";uid="e4fa558c-12d8-4582-a0b6-1699583cba32"
NW_007380153.1	RepeatMasker	SINE/tRNA-RTE	15621	15743	958	+	.	ID="RND-1_FAMILY-89";Tend="942";Tstart="820";shortTE="F";uid="a3ca2dba-5858-491d-b0f8-6c37ae2fb760"
NW_007380153.1	RepeatMasker	Unknown	21854	22082	841	+	.	ID="RND-5_FAMILY-708";Tend="1498";Tstart="1249";shortTE="F";uid="87eb0e1e-6388-4741-9e79-7353b37f7f03"
NW_007380153.1	RepeatMasker	SINE/tRNA-RTE	18407	18744	2620	-	.	ID="RND-1_FAMILY-88";Tend="1207";Tstart="884";shortTE="F";uid="c5096c80-df4f-4953-bdff-f23fb99f6619"
NW_007380153.1	RepeatMasker	LINE/RTE-BovB	19956	20111	866	-	.	ID="RND-6_FAMILY-4311";Tend="621";Tstart="467";shortTE="F";uid="c2290f50-c7e4-4a48-8620-c5888f9a5bbd"
NW_007380153.1	RepeatMasker	Unknown	5865	6029	1304	-	.	ID="RND-6_FAMILY-12407";Tend="986";Tstart="831";shortTE="F";uid="f82334df-f422-43f9-bf81-d1b2fe87aa9d"
NW_007380153.1	RepeatMasker	DNA/Maverick	10309	10660	584	-	.	ID="RND-6_FAMILY-12032";Tend="984";Tstart="636";shortTE="F";uid="eefa5f01-ec93-43d6-b6cd-14419dc17724"
NW_007380153.1	RepeatMasker	Unknown	13328	13456	500	-	.	ID="RND-1_FAMILY-253";Tend="951";Tstart="803";shortTE="F";uid="9d113d4b-8ee8-4a3f-9fd5-f00a88aec517"
NW_007380153.1	RepeatMasker	DNA/hAT-Charlie	17047	17330	2322	-	.	ID="RND-1_FAMILY-547";Tend="1253";Tstart="980";shortTE="F";uid="d7b913b5-b085-4a19-b0a3-31d01025fea7"
NW_007380153.1	RepeatMasker	Unknown	19802	19908	832	-	.	ID="RND-1_FAMILY-526";Tend="1182";Tstart="1076";shortTE="F";uid="a08c492a-e052-4b7d-9180-50a942be98d6"
NW_007380153.1	RepeatMasker	Unknown	20832	20962	888	-	.	ID="RND-1_FAMILY-526";Tend="1098";Tstart="957";shortTE="F";uid="dd42ad21-18aa-4e26-b055-20a600f31b83"
NW_007380153.1	RepeatMasker	SINE/ID	21839	22044	1178	-	.	ID="RND-1_FAMILY-9";Tend="1008";Tstart="785";shortTE="F";uid="48ba7df6-71f6-4be3-b3a9-aef116ffa0d0"
NW_007380153.1	RepeatMasker	Unknown	27157	27331	616	-	.	ID="RND-6_FAMILY-5387";Tend="772";Tstart="554";shortTE="F";uid="68478752-bb88-4b13-9633-99ce013e7621"
NW_007380153.1	RepeatMasker	RC/Helitron	7805	8257	3260	-	.	ID="RND-5_FAMILY-3467";Tend="1301";Tstart="848";shortTE="F";uid="66ff445f-55aa-4b36-b262-c2992fb40b2e"
NW_007380153.1	RepeatMasker	Unknown	12299	12427	523	-	.	ID="RND-1_FAMILY-253";Tend="951";Tstart="803";shortTE="F";uid="8611213a-bae4-43c2-b249-09cdc776fe51"
NW_007380153.1	RepeatMasker	Unknown	5063	5197	600	-	.	ID="RND-6_FAMILY-1666";Tend="997";Tstart="867";shortTE="F";uid="ee68e2e9-813b-4d6a-8c3b-fa2bd2062487"
NW_007380153.1	RepeatMasker	SINE/tRNA-Meta	8928	9063	787	-	.	ID="RND-1_FAMILY-97";Tend="963";Tstart="837";shortTE="F";uid="07f83d21-1111-48fa-becf-4df42405abec"
NW_007380153.1	RepeatMasker	Unknown	15595	15711	546	-	.	ID="RND-1_FAMILY-334";Tend="2521";Tstart="2410";shortTE="F";uid="ea8cc92b-c18f-4f4d-a750-e869ef1588b8"
NW_007380153.1	RepeatMasker	Unknown	1398	1540	664	-	.	ID="RND-1_FAMILY-70";Tend="1057";Tstart="903";shortTE="F";uid="28dd59b7-00c0-483d-ad67-301879345d6e"
NW_007404579.1	RepeatMasker	Unknown	536	646	588	+	.	ID="RND-1_FAMILY-70";Tend="1042";Tstart="920";shortTE="F";uid="68f2a165-0269-4a6d-80c5-769c9337f46b"
NW_007404580.1	RepeatMasker	Unknown	204	730	4263	+	.	ID="RND-6_FAMILY-12407";Tend="1352";Tstart="828";shortTE="F";uid="c58f37c8-b8cc-4252-b743-0cdb0a21b0e0"
NW_007404583.1	RepeatMasker	Unknown	508	729	1671	-	.	ID="RND-1_FAMILY-52";Tend="1134";Tstart="923";shortTE="F";uid="295f58b5-fe03-4c95-9f1c-8f651c748dae"
NW_007404584.1	RepeatMasker	LINE/R1	630	730	770	-	.	ID="RND-1_FAMILY-690";Tend="1023";Tstart="897";shortTE="F";uid="691b3896-f485-4cfc-abdf-8eb1d6b690dc"
NW_007404584.1	RepeatMasker	DNA/hAT-Charlie	5	222	858	-	.	ID="RND-4_FAMILY-229";Tend="1125";Tstart="863";shortTE="F";uid="8b226601-7bf2-4429-80af-54c3d12c6199"
NW_007404586.1	RepeatMasker	RC/Helitron	553	653	760	-	.	ID="RND-1_FAMILY-118";Tend="1505";Tstart="1406";shortTE="F";uid="ed176a37-1006-4d0d-9886-00aa985aee9e"
NW_007380154.1	RepeatMasker	SINE/tRNA-Core	9504	9607	493	+	.	ID="RND-1_FAMILY-72";Tend="863";Tstart="761";shortTE="F";uid="e4634a26-0b66-4eaa-90db-56f7ef7c7c5d"
NW_007380154.1	RepeatMasker	LTR	220	392	756	+	.	ID="RND-6_FAMILY-548";Tend="1098";Tstart="936";shortTE="F";uid="68c6b674-398e-4c89-85b1-dcdf848879f5"
NW_007380154.1	RepeatMasker	Unknown	377	578	750	+	.	ID="RND-1_FAMILY-0";Tend="653";Tstart="441";shortTE="F";uid="8e94e799-2c56-4827-b9a1-33eee02511f8"
NW_007380154.1	RepeatMasker	SINE/tRNA-RTE	14098	14293	879	+	.	ID="RND-1_FAMILY-22";Tend="865";Tstart="673";shortTE="F";uid="cffa8ecf-8eeb-4d14-b13f-d69af698669f"
NW_007380154.1	RepeatMasker	SINE/tRNA-RTE	28185	28329	655	+	.	ID="RND-1_FAMILY-2";Tend="1297";Tstart="1158";shortTE="F";uid="aad80678-4666-46b9-90a6-dfde7fe53152"
NW_007380154.1	RepeatMasker	Unknown	17211	17335	611	+	.	ID="RND-6_FAMILY-2262";Tend="656";Tstart="534";shortTE="F";uid="b5085985-88f6-44d4-a4dc-c5e0365db71f"
NW_007380154.1	RepeatMasker	SINE/tRNA-RTE	6272	6467	879	+	.	ID="RND-1_FAMILY-22";Tend="865";Tstart="673";shortTE="F";uid="3bbf29d7-d902-4fae-9adf-598f291d4f76"
NW_007380154.1	RepeatMasker	Unknown	16441	16550	442	+	.	ID="RND-6_FAMILY-1855";Tend="787";Tstart="672";shortTE="F";uid="954435a0-049c-423a-b88f-ff098f98971f"
NW_007380154.1	RepeatMasker	RC/Helitron	27371	27476	657	+	.	ID="RND-1_FAMILY-442";Tend="1843";Tstart="1747";shortTE="F";uid="9f8ebd8f-5161-4dca-a70f-f0056b909213"
NW_007380154.1	RepeatMasker	Unknown	15259	15416	1070	+	.	ID="RND-5_FAMILY-8766";Tend="1154";Tstart="890";shortTE="F";uid="3a27eec8-844a-477c-b59e-a5a49af07378"
NW_007380154.1	RepeatMasker	LTR	9518	9671	751	+	.	ID="RND-6_FAMILY-548";Tend="1098";Tstart="955";shortTE="F";uid="bc6fadd6-7a78-49c9-bea2-03bce32b9446"
NW_007380154.1	RepeatMasker	Unknown	6314	6500	768	-	.	ID="RND-6_FAMILY-23725";Tend="1351";Tstart="1161";shortTE="F";uid="21d5b17a-8a79-4424-a960-d4b6c5acadbe"
NW_007380154.1	RepeatMasker	Unknown	17920	18113	1560	-	.	ID="RND-1_FAMILY-65";Tend="1147";Tstart="922";shortTE="F";uid="0cfb0ca7-ced9-44e8-968e-96d699ece754"
NW_007380154.1	RepeatMasker	SINE/tRNA-RTE	7210	7358	788	-	.	ID="RND-6_FAMILY-31686";Tend="1299";Tstart="1159";shortTE="F";uid="163c559b-1565-4996-bd53-c505ac42b314"
NW_007380154.1	RepeatMasker	SINE/5S	15421	15665	1144	-	.	ID="RND-1_FAMILY-103";Tend="904";Tstart="653";shortTE="F";uid="31bc3356-ec7e-4c74-8444-4e443691a35a"
NW_007380154.1	RepeatMasker	Unknown	13728	13830	749	-	.	ID="RND-1_FAMILY-206";Tend="980";Tstart="878";shortTE="F";uid="f070cdbd-ae4a-4cf9-9aa6-9f864cefeac3"
NW_007380154.1	RepeatMasker	Unknown	14877	14977	745	-	.	ID="RND-1_FAMILY-206";Tend="975";Tstart="875";shortTE="F";uid="b17ec622-7a84-4553-be81-6c4c3570599a"
NW_007380154.1	RepeatMasker	SINE/ID	16188	16417	961	-	.	ID="RND-1_FAMILY-5";Tend="1748";Tstart="1526";shortTE="F";uid="0faf3e81-c0cb-47e9-9375-30172cb3d8fe"
NW_007380154.1	RepeatMasker	Unknown	14140	14326	768	-	.	ID="RND-6_FAMILY-23725";Tend="1351";Tstart="1161";shortTE="F";uid="80497213-fa62-45c1-b010-537c02a01940"
NW_007380154.1	RepeatMasker	SINE/tRNA-RTE	7975	8123	769	-	.	ID="RND-6_FAMILY-31686";Tend="1299";Tstart="1159";shortTE="F";uid="69703803-126d-48f5-93bd-9230e1cef357"
NW_007380154.1	RepeatMasker	SINE/5S	20098	20335	892	-	.	ID="RND-1_FAMILY-103";Tend="904";Tstart="662";shortTE="F";uid="6b703154-a5b9-4315-8d7c-e321a54653d9"
NW_007380154.1	RepeatMasker	SINE/5S	1445	1645	680	-	.	ID="RND-1_FAMILY-103";Tend="879";Tstart="695";shortTE="F";uid="119388bb-5a4b-4c1b-924b-7803013a5a2b"
NW_007404590.1	RepeatMasker	Unknown	1	139	1154	+	.	ID="RND-1_FAMILY-486";Tend="1270";Tstart="1132";shortTE="F";uid="610d6136-6617-4907-b828-e35a701b366e"
NW_007404590.1	RepeatMasker	LINE/L1-Tx1	155	257	468	-	.	ID="RND-4_FAMILY-112";Tend="992";Tstart="897";shortTE="F";uid="237932b5-b105-4c4e-9fc2-3235c94e0384"
NW_007404590.1	RepeatMasker	SINE/ID	129	240	638	-	.	ID="RND-1_FAMILY-4";Tend="892";Tstart="781";shortTE="F";uid="0b74634b-8635-4c37-b69b-f5f62cc10f8c"
NW_007404591.1	RepeatMasker	DNA/hAT-hAT19	26	145	611	-	.	ID="RND-6_FAMILY-24860";Tend="1913";Tstart="1804";shortTE="F";uid="a79e7e4e-58df-4461-965a-0a9e07025bd2"
NW_007404591.1	RepeatMasker	Unknown	211	376	1168	-	.	ID="RND-6_FAMILY-45419";Tend="821";Tstart="663";shortTE="F";uid="726e07db-0fa7-47b6-abf0-6227cdd9d032"
NW_007404592.1	RepeatMasker	DNA/Kolobok-Hydra	122	697	1833	+	.	ID="RND-5_FAMILY-266";TEgroup="ctg_27153%7CRND-5_FAMILY-266%7C1";Tend="897";Tstart="641";shortTE="F";uid="7b60deaa-fab6-428a-8a40-4ad645337319"
NW_007404593.1	RepeatMasker	Unknown	1	704	3170	+	.	ID="RND-6_FAMILY-8760";Tend="828";Tstart="142";shortTE="F";uid="9bba163e-089b-432e-9bac-c8387b318189"
NW_007404595.1	RepeatMasker	DNA/Maverick	543	655	733	-	.	ID="RND-1_FAMILY-185";Tend="775";Tstart="656";shortTE="F";uid="a29248bc-0009-419e-aa5f-75c138e11aeb"
NW_007404596.1	RepeatMasker	Unknown	181	339	1385	+	.	ID="RND-1_FAMILY-52";Tend="1090";Tstart="924";shortTE="F";uid="d8198df6-aec9-4111-b4ae-23e47ac4806a"
NW_007404596.1	RepeatMasker	LTR/Gypsy	358	485	490	+	.	ID="RND-5_FAMILY-3276";Tend="1172";Tstart="1068";shortTE="F";uid="0084c6e9-7ca5-412b-bd01-02de6653bbc8"
NW_007404597.1	RepeatMasker	LTR/Gypsy	77	191	626	+	.	ID="RND-1_FAMILY-60";Tend="1217";Tstart="1094";shortTE="F";uid="760c99d5-9010-47c8-9c25-f80b1f9d0c81"
NW_007404598.1	RepeatMasker	Unknown	115	247	808	-	.	ID="RND-6_FAMILY-40373";Tend="981";Tstart="848";shortTE="F";uid="c3f79a65-043e-4a7e-8cdd-2f0972692c8f"
NW_007380155.1	RepeatMasker	Satellite	3523	3633	824	+	.	ID="RND-1_FAMILY-51";Tend="1036";Tstart="924";shortTE="F";uid="7a19112c-a9bb-4971-8594-4c1cb1809461"
NW_007380155.1	RepeatMasker	SINE/ID	16459	16654	890	+	.	ID="RND-1_FAMILY-16";Tend="1084";Tstart="896";shortTE="F";uid="ca7577fc-558b-4fc0-978d-fb8dd675c7f5"
NW_007380155.1	RepeatMasker	SINE/ID	27805	27984	868	+	.	ID="RND-1_FAMILY-16";Tend="1075";Tstart="898";shortTE="F";uid="7073e40e-3d5b-4ec3-90e3-b59a137d1a8f"
NW_007380155.1	RepeatMasker	SINE/B4	119	368	1962	+	.	ID="RND-5_FAMILY-761";Tend="990";Tstart="741";shortTE="F";uid="926ff8bc-c370-4157-bf85-31ac3e02ce95"
NW_007380155.1	RepeatMasker	SINE/ID	13931	14139	992	+	.	ID="RND-1_FAMILY-5";Tend="1829";Tstart="1560";shortTE="F";uid="7ed36fc2-45da-4721-96e5-3f440d758133"
NW_007380155.1	RepeatMasker	DNA/Maverick	6285	6424	410	+	.	ID="POLINTON-8_NVI";Tend="8212";Tstart="8080";shortTE="F";uid="8b11cd94-87ff-4c99-8e78-4dd22588db15"
NW_007380155.1	RepeatMasker	Unknown	4401	4516	592	-	.	ID="RND-6_FAMILY-20204";Tend="1696";Tstart="1583";shortTE="F";uid="07306000-937b-4373-a7db-551b77a92cc9"
NW_007380155.1	RepeatMasker	DNA/TcMar-Fot1	1547	2434	8119	-	.	ID="RND-6_FAMILY-17203";Tend="1732";Tstart="845";shortTE="F";uid="4c786fd1-cfbe-4dd0-8846-6d6cab3cad92"
NW_007380155.1	RepeatMasker	Unknown	150	408	2359	-	.	ID="RND-6_FAMILY-20204";Tend="1725";Tstart="1468";shortTE="F";uid="c681ea0d-7126-4f47-b0e5-3c1dd2cf65c7"
NW_007380155.1	RepeatMasker	Unknown	3987	4223	542	-	.	ID="RND-1_FAMILY-613";Tend="1289";Tstart="1019";shortTE="F";uid="f7d05e1c-e8de-40a7-a315-5fb3c40788fa"
NW_007380155.1	RepeatMasker	DNA/Sola-2	8965	9083	957	-	.	ID="RND-1_FAMILY-95";Tend="1136";Tstart="1017";shortTE="F";uid="80e73f52-3594-46f0-8a78-36561c0c9a50"
NW_007380155.1	RepeatMasker	SINE/ID	23155	23320	930	-	.	ID="RND-1_FAMILY-5";Tend="1742";Tstart="1567";shortTE="F";uid="578f539c-d611-458e-9e92-0b541d7d9703"
NW_007404602.1	RepeatMasker	Unknown	382	620	412	+	.	ID="RND-6_FAMILY-55917";TEgroup="ctg_27163%7CRND-6_FAMILY-55917%7C1";Tend="245";Tstart="169";shortTE="T";uid="34e398a4-00a7-43a4-9a4a-256635b0c353"
NW_007404603.1	RepeatMasker	RC/Helitron	552	730	1310	+	.	ID="RND-5_FAMILY-10536";Tend="1326";Tstart="1154";shortTE="F";uid="c3fd4155-7776-4462-b2b8-8d8b6594d7a1"
NW_007404603.1	RepeatMasker	DNA/Maverick	32	176	722	-	.	ID="RND-1_FAMILY-185";Tend="834";Tstart="681";shortTE="F";uid="7f47d95a-d1ef-4eaa-af7f-d2f560beef77"
NW_007380156.1	RepeatMasker	Unknown	14547	15514	8957	+	.	ID="RND-6_FAMILY-1998";Tend="1749";Tstart="785";shortTE="F";uid="6539468d-cc3e-42de-bcda-48d36c713f7f"
NW_007380156.1	RepeatMasker	Unknown	27305	27476	923	+	.	ID="RND-5_FAMILY-3298";Tend="1001";Tstart="822";shortTE="F";uid="ae2b9eab-6369-42ff-8551-14f3890c6f2c"
NW_007380156.1	RepeatMasker	LINE/L1-Tx1	9566	9819	768	+	.	ID="RND-4_FAMILY-112";Tend="831";Tstart="572";shortTE="F";uid="fd47c935-4eba-4661-bbf5-47fa5560eda5"
NW_007380156.1	RepeatMasker	Satellite	12042	12194	414	+	.	ID="RND-1_FAMILY-51";Tend="1065";Tstart="885";shortTE="F";uid="c4e0d01f-dac5-43e5-9b51-1fce243290dc"
NW_007380156.1	RepeatMasker	Unknown	26943	27084	943	+	.	ID="RND-5_FAMILY-3298";Tend="1001";Tstart="857";shortTE="F";uid="9163e10b-4996-4c74-91c2-15b24efc4324"
NW_007380156.1	RepeatMasker	LINE/RTE-BovB	10925	11129	1111	+	.	ID="RND-6_FAMILY-4311";Tend="577";Tstart="377";shortTE="F";uid="ec624e87-ccdb-4910-af10-cfaa1b20ed26"
NW_007380156.1	RepeatMasker	LTR/Gypsy	1234	1461	520	+	.	ID="RND-1_FAMILY-60";Tend="1211";Tstart="987";shortTE="F";uid="709d5273-b56d-4a2b-afbd-3dc405339ea3"
NW_007380156.1	RepeatMasker	Unknown	24763	25050	716	+	.	ID="RND-1_FAMILY-0";Tend="628";Tstart="339";shortTE="F";uid="878f4141-95b5-4e3a-896e-4d1306af09b1"
NW_007380156.1	RepeatMasker	DNA/hAT-hATm	6837	7235	498	+	.	ID="RND-6_FAMILY-23";TEgroup="ctg_2717%7CRND-6_FAMILY-23%7C1";Tend="1871";Tstart="1700";shortTE="F";uid="93173eb2-a453-4fb3-acd6-02c3a86fb8c7"
NW_007380156.1	RepeatMasker	Unknown	25765	25891	895	+	.	ID="RND-1_FAMILY-52";Tend="1119";Tstart="1002";shortTE="F";uid="34752810-3b6c-40fe-b6c5-59bfe63a6c29"
NW_007380156.1	RepeatMasker	LTR/Gypsy	476	811	1300	+	.	ID="RND-6_FAMILY-6192";TEgroup="ctg_2717%7CRND-6_FAMILY-6192%7C1";Tend="1841";Tstart="1599";shortTE="F";uid="95fcf710-4a2a-46a7-b7dd-d16e6e6bc02b"
NW_007380156.1	RepeatMasker	Unknown	27787	27980	1509	+	.	ID="RND-6_FAMILY-47864";Tend="1590";Tstart="1397";shortTE="F";uid="39f94057-95ae-43a6-ad84-3e9e63cd7bca"
NW_007380156.1	RepeatMasker	DNA/TcMar-m44	29744	29882	947	+	.	ID="RND-6_FAMILY-3866";Tend="1770";Tstart="1632";shortTE="F";uid="25af2322-127c-4a18-a854-e623450a4ac6"
NW_007380156.1	RepeatMasker	Unknown	2622	2770	788	+	.	ID="RND-1_FAMILY-61";Tend="1015";Tstart="878";shortTE="F";uid="9f39d175-26d0-40d0-ab4f-4b145bbbf7f6"
NW_007380156.1	RepeatMasker	SINE/tRNA-Core	10064	10288	1684	-	.	ID="RND-1_FAMILY-72";Tend="1153";Tstart="932";shortTE="F";uid="c545405e-2bd4-4195-a307-ef6d3755c80f"
NW_007380156.1	RepeatMasker	DNA	1924	2044	1009	-	.	ID="RND-6_FAMILY-33607";Tend="1160";Tstart="1040";shortTE="F";uid="6374b102-a44e-488a-abfe-2599c5174007"
NW_007380156.1	RepeatMasker	DNA/Merlin	28508	28614	903	-	.	ID="RND-5_FAMILY-1069";Tend="1275";Tstart="1171";shortTE="F";uid="7cb6322c-7ca5-49f9-86e6-fd5d90282904"
NW_007380156.1	RepeatMasker	SINE/ID	3020	3265	1550	-	.	ID="RND-1_FAMILY-16";Tend="1082";Tstart="839";shortTE="F";uid="07106e56-845a-4dd7-bef2-343869b0da10"
NW_007380156.1	RepeatMasker	DNA/Academ-1	12062	12207	441	-	.	ID="RND-6_FAMILY-734";Tend="1845";Tstart="1705";shortTE="F";uid="685af052-6dc7-46e5-935c-caac8ac2d32c"
NW_007380156.1	RepeatMasker	DNA/hAT-hATm	15894	16111	1903	-	.	ID="RND-6_FAMILY-23";Tend="1882";Tstart="1669";shortTE="F";uid="65b3ab28-40ce-4ad9-8361-199b8984f525"
NW_007380156.1	RepeatMasker	SINE/tRNA-Deu	25813	25932	650	-	.	ID="RND-1_FAMILY-54";Tend="882";Tstart="770";shortTE="F";uid="fc2cd592-1488-43f4-98b4-ae4c21ed6017"
NW_007380156.1	RepeatMasker	Unknown	14508	14741	1245	-	.	ID="RND-1_FAMILY-27";Tend="882";Tstart="647";shortTE="F";uid="9d33922a-9088-40ec-8cb9-f5f74149b83d"
NW_007380156.1	RepeatMasker	Unknown	1	149	1294	-	.	ID="RND-1_FAMILY-195";Tend="1318";Tstart="1170";shortTE="F";uid="0f6bc89a-d910-4ea4-82df-c35e74c9296a"
NW_007380156.1	RepeatMasker	SINE/tRNA-RTE	2434	2596	574	-	.	ID="RND-1_FAMILY-89";Tend="999";Tstart="840";shortTE="F";uid="4fbdfc8d-8f24-4f4b-b1cd-6a3662f82da1"
NW_007380156.1	RepeatMasker	Unknown	10668	10919	1829	-	.	ID="RND-5_FAMILY-12655";Tend="1087";Tstart="832";shortTE="F";uid="a1e37f5e-c774-4fad-8b1c-0fe531bb1f63"
NW_007380156.1	RepeatMasker	Unknown	18562	18863	1264	-	.	ID="RND-1_FAMILY-0";Tend="775";Tstart="455";shortTE="F";uid="ea360c9d-6cf2-4b19-af10-aa3c9a7cda67"
NW_007380156.1	RepeatMasker	Unknown	25175	25778	1519	-	.	ID="RND-5_FAMILY-5515";Tend="841";Tstart="284";shortTE="F";uid="38dae9f8-e387-4a59-a04a-2cfea5381145"
NW_007404613.1	RepeatMasker	Unknown	136	441	978	-	.	ID="RND-1_FAMILY-177";Tend="1899";Tstart="1588";shortTE="F";uid="8f81bfba-583d-4f5f-b979-9ecb41c50404"
NW_007404614.1	RepeatMasker	Unknown	124	234	462	+	.	ID="RND-5_FAMILY-708";Tend="1439";Tstart="1333";shortTE="F";uid="4640f83c-f5e6-482b-bfe7-704a796574c5"
NW_007404615.1	RepeatMasker	SINE/5S	109	378	960	-	.	ID="RND-1_FAMILY-103";Tend="908";Tstart="661";shortTE="F";uid="c9496dc6-913e-4dc8-9b4d-eedcbd634e63"
NW_007404618.1	RepeatMasker	Unknown	1	122	539	+	.	ID="RND-6_FAMILY-2666";Tend="1691";Tstart="1578";shortTE="F";uid="4a667262-18c6-49df-98d3-60425d2436c1"
NW_007380157.1	RepeatMasker	Unknown	15751	15874	525	+	.	ID="RND-1_FAMILY-385";Tend="1266";Tstart="1151";shortTE="F";uid="21caaff4-e3b7-4d92-8855-f64757965efc"
NW_007380157.1	RepeatMasker	Unknown	5191	5393	1427	+	.	ID="RND-1_FAMILY-256";Tend="861";Tstart="671";shortTE="F";uid="3747c9dd-b7db-4064-a667-1967eefef97f"
NW_007380157.1	RepeatMasker	Unknown	3423	3614	1067	+	.	ID="RND-1_FAMILY-19";Tend="951";Tstart="762";shortTE="F";uid="44433717-f27a-4973-b953-bbb0993d88d3"
NW_007380157.1	RepeatMasker	SINE/tRNA-RTE	20837	21146	2676	+	.	ID="RND-1_FAMILY-111";Tend="1143";Tstart="833";shortTE="F";uid="fa23446b-6ce4-44ed-b9f7-0a60eb319dc6"
NW_007380157.1	RepeatMasker	Unknown	2905	3097	1023	+	.	ID="RND-1_FAMILY-19";Tend="951";Tstart="762";shortTE="F";uid="b29d914b-1a25-4c55-bbf1-438831aa4561"
NW_007380157.1	RepeatMasker	Unknown	20467	20684	1722	+	.	ID="RND-6_FAMILY-1666";Tend="1023";Tstart="807";shortTE="F";uid="7e8ed52c-c262-4bfd-afaf-1ccaafd459d8"
NW_007380157.1	RepeatMasker	Unknown	22507	22677	1500	+	.	ID="RND-1_FAMILY-671";Tend="1075";Tstart="905";shortTE="F";uid="1cf936f8-f20e-4462-85eb-8908c16756fa"
NW_007380157.1	RepeatMasker	Unknown	12015	12212	915	+	.	ID="RND-1_FAMILY-385";Tend="1266";Tstart="1073";shortTE="F";uid="31bb85ad-f3e2-4ac5-be1b-c18b029339f0"
NW_007380157.1	RepeatMasker	Unknown	14957	15150	1549	+	.	ID="RND-1_FAMILY-256";Tend="861";Tstart="671";shortTE="F";uid="2e2677e1-c47d-43a6-8882-1f3452fc6e1a"
NW_007380157.1	RepeatMasker	Unknown	25128	25306	1263	+	.	ID="RND-1_FAMILY-388";Tend="688";Tstart="510";shortTE="F";uid="3cabc6c9-b0a9-4e5a-b5c9-d18676067b03"
NW_007380157.1	RepeatMasker	RC/Helitron	19806	20217	2083	+	.	ID="RND-1_FAMILY-202";Tend="1638";Tstart="1254";shortTE="F";uid="74ccb348-b622-4799-a0cf-931f21b5633f"
NW_007380157.1	RepeatMasker	Unknown	21327	21442	461	+	.	ID="RND-5_FAMILY-1861";Tend="1016";Tstart="907";shortTE="F";uid="a7067e46-218a-4cdf-92a2-b2f332ab659c"
NW_007380157.1	RepeatMasker	SINE/tRNA-Core	26590	29280	24062	-	.	ID="RND-1_FAMILY-561";Tend="3224";Tstart="531";shortTE="F";uid="fe0bad38-24dd-4d91-8264-2e2409001310"
NW_007380157.1	RepeatMasker	SINE/tRNA-RTE	21927	22183	852	-	.	ID="RND-1_FAMILY-88";Tend="1102";Tstart="872";shortTE="F";uid="d98dc179-2d98-4bc0-84d9-c94e89104c7d"
NW_007380157.1	RepeatMasker	Unknown	23457	23558	543	-	.	ID="RND-1_FAMILY-70";Tend="1020";Tstart="911";shortTE="F";uid="9429f30a-1798-4109-80ea-f607213cb5d8"
NW_007380157.1	RepeatMasker	DNA/Maverick	4054	4156	575	-	.	ID="RND-1_FAMILY-185";Tend="776";Tstart="672";shortTE="F";uid="7b826ad1-9e82-4ae6-8607-1f3e6bbd2a0a"
NW_007380157.1	RepeatMasker	Unknown	298	511	653	-	.	ID="RND-6_FAMILY-2666";TEgroup="ctg_2718%7CRND-6_FAMILY-2666%7C1";Tend="741";Tstart="662";shortTE="T";uid="bbaa3a82-fc3b-47ca-a818-31a8d782ebe8"
NW_007380157.1	RepeatMasker	Unknown	29494	29608	455	-	.	ID="RND-6_FAMILY-2241";Tend="1316";Tstart="1210";shortTE="F";uid="b948669b-be45-43d1-bc7d-6530f4b68372"
NW_007404619.1	RepeatMasker	SINE/ID	326	589	861	-	.	ID="RND-1_FAMILY-4";Tend="1214";Tstart="984";shortTE="F";uid="b3701b79-9be0-49ef-9e8c-d314de47f51d"
NW_007404620.1	RepeatMasker	Unknown	59	240	1107	+	.	ID="RND-1_FAMILY-668";Tend="1190";Tstart="1020";shortTE="F";uid="c8c289ce-3d88-46d6-b0c0-8fcb621e14dc"
NW_007404620.1	RepeatMasker	SINE/ID	1	133	791	-	.	ID="RND-1_FAMILY-15";Tend="753";Tstart="637";shortTE="F";uid="a84258de-eef1-4a90-92e7-2b64aefb0ee4"
NW_007404622.1	RepeatMasker	Unknown	1	168	1526	-	.	ID="RND-1_FAMILY-656";Tend="1106";Tstart="939";shortTE="F";uid="c53dd6ae-1cbd-461e-8c2e-6d40559d62d0"
NW_007404622.1	RepeatMasker	Unknown	288	540	507	-	.	ID="RND-6_FAMILY-25310";Tend="567";Tstart="313";shortTE="F";uid="a04b0934-a7a2-4452-ba59-0924d73c20f8"
NW_007404625.1	RepeatMasker	RC/Helitron	5	147	781	+	.	ID="RND-1_FAMILY-305";Tend="1631";Tstart="1484";shortTE="F";uid="5b3c0502-47bd-44db-9216-2b68d1338bb1"
NW_007404625.1	RepeatMasker	Unknown	300	564	885	-	.	ID="RND-1_FAMILY-70";TEgroup="ctg_27186%7CRND-1_FAMILY-70%7C1";Tend="1041";Tstart="924";shortTE="F";uid="d2c456eb-28bd-4b13-89d7-6952f97dfe3f"
NW_007404626.1	RepeatMasker	SINE/ID	1	134	892	+	.	ID="RND-1_FAMILY-5";Tend="1771";Tstart="1634";shortTE="F";uid="d3517115-477f-44f1-8d04-ad5877fd1978"
NW_007404626.1	RepeatMasker	Unknown	339	616	596	-	.	ID="RND-1_FAMILY-0";Tend="643";Tstart="337";shortTE="F";uid="51dfae82-d1ce-40cb-81b8-bb2243bd3979"
NW_007404628.1	RepeatMasker	DNA/Maverick	59	493	637	-	.	ID="RND-6_FAMILY-12032";Tend="989";Tstart="570";shortTE="F";uid="095d46ae-ee99-4348-9fbe-8877f52836a9"
NW_007380158.1	RepeatMasker	Unknown	72380	72623	676	+	.	ID="RND-6_FAMILY-2630";TEgroup="ctg_2719%7CRND-6_FAMILY-2630%7C1";Tend="1058";Tstart="895";shortTE="T";uid="6d11de73-7c16-4cda-abb8-d0e06cb80419"
NW_007380158.1	RepeatMasker	LINE/L1	54770	54914	620	+	.	ID="RND-6_FAMILY-36073";Tend="761";Tstart="638";shortTE="F";uid="8e058a15-220a-4b52-9a4d-d7c74e327f78"
NW_007380158.1	RepeatMasker	SINE/tRNA-RTE	59276	59490	1112	+	.	ID="RND-5_FAMILY-620";Tend="1278";Tstart="1013";shortTE="F";uid="a4104754-0d85-487b-a0e8-cea0adf298e0"
NW_007380158.1	RepeatMasker	DNA/Academ-1	23508	23710	1702	+	.	ID="RND-1_FAMILY-783";Tend="1009";Tstart="809";shortTE="F";uid="cb8d861b-8142-4d01-bf99-bd14f3e00b61"
NW_007380158.1	RepeatMasker	SINE/tRNA-RTE	4277	4547	1590	+	.	ID="RND-6_FAMILY-31686";Tend="1251";Tstart="970";shortTE="F";uid="ad2f44e5-2f18-4200-984c-a8c5e60b24e0"
NW_007380158.1	RepeatMasker	SINE/tRNA-RTE	53275	53489	1114	+	.	ID="RND-5_FAMILY-620";Tend="1278";Tstart="1013";shortTE="F";uid="c2cd353c-30e2-422d-bb04-b59e4cd6afc0"
NW_007380158.1	RepeatMasker	SINE/ID	37144	37352	1319	+	.	ID="RND-1_FAMILY-9";Tend="1000";Tstart="786";shortTE="F";uid="09d4a43c-1337-4a79-9a91-1f0556e40517"
NW_007380158.1	RepeatMasker	SINE/B4	57337	57494	736	+	.	ID="RND-5_FAMILY-761";Tend="942";Tstart="777";shortTE="F";uid="bdb90eb0-ccc0-462c-bdab-64ef708291ed"
NW_007380158.1	RepeatMasker	Unknown	53987	54121	647	+	.	ID="RND-1_FAMILY-390";Tend="1631";Tstart="1489";shortTE="F";uid="21d53d51-a76d-4881-995a-b5eebb14493b"
NW_007380158.1	RepeatMasker	DNA/hAT-Charlie	47403	47517	544	+	.	ID="RND-6_FAMILY-3808";Tend="1564";Tstart="1418";shortTE="F";uid="f09ff947-a286-4608-968c-6fb18195bbb1"
NW_007380158.1	RepeatMasker	Unknown	51120	51266	813	+	.	ID="RND-1_FAMILY-227";Tend="1050";Tstart="904";shortTE="F";uid="25db283c-1238-4ba4-a6b3-eeb628add0b2"
NW_007380158.1	RepeatMasker	Unknown	3878	4136	958	+	.	ID="RND-1_FAMILY-56";Tend="1733";Tstart="1505";shortTE="F";uid="97f8ec43-07f9-4624-b1ca-68b8cf1d6680"
NW_007380158.1	RepeatMasker	SINE/tRNA-RTE	6914	7184	1746	+	.	ID="RND-6_FAMILY-31686";Tend="1251";Tstart="973";shortTE="F";uid="ae66d045-d08b-4929-8b21-59bda0dea2ce"
NW_007380158.1	RepeatMasker	Unknown	65721	66143	981	+	.	ID="RND-1_FAMILY-65";TEgroup="ctg_2719%7CRND-1_FAMILY-65%7C1";Tend="1084";Tstart="898";shortTE="F";uid="21c0f715-a3c1-4e8e-ae4b-2abbece37054"
NW_007380158.1	RepeatMasker	DNA/Maverick	64640	64763	641	+	.	ID="RND-1_FAMILY-185";Tend="798";Tstart="671";shortTE="F";uid="a45c4f39-2d49-4dd0-8233-b7b9b636f18c"
NW_007380158.1	RepeatMasker	Unknown	36094	36234	925	+	.	ID="RND-1_FAMILY-48";Tend="858";Tstart="693";shortTE="F";uid="d623fb9d-75e5-4b96-ba1f-0e237bae8282"
NW_007380158.1	RepeatMasker	DNA/hAT-Charlie	45618	46057	546	+	.	ID="RND-6_FAMILY-3808";TEgroup="ctg_2719%7CRND-6_FAMILY-3808%7C1";Tend="1564";Tstart="872";shortTE="T";uid="baf3d244-faa3-412d-b1db-2fc4736636b6"
NW_007380158.1	RepeatMasker	SINE/tRNA-RTE	36813	36926	579	+	.	ID="RND-1_FAMILY-79";Tend="1106";Tstart="993";shortTE="F";uid="a3bc5d9b-5d5c-4ce0-b659-78b75d1fe209"
NW_007380158.1	RepeatMasker	SINE/tRNA-RTE	60741	60943	1118	+	.	ID="RND-5_FAMILY-620";Tend="1196";Tstart="1013";shortTE="F";uid="e25d19fc-847e-4675-acea-689bd273533a"
NW_007380158.1	RepeatMasker	DNA/TcMar-Tc1	44562	45063	966	+	.	ID="RND-1_FAMILY-519";TEgroup="ctg_2719%7CRND-1_FAMILY-519%7C1";Tend="1478";Tstart="1209";shortTE="F";uid="a17fea23-857b-47cb-9993-711aa8a09ae7"
NW_007380158.1	RepeatMasker	DNA/hAT-hAT19	37682	37854	752	+	.	ID="RND-6_FAMILY-24860";Tend="1913";Tstart="1743";shortTE="F";uid="a2b82254-3605-43e6-8cb4-ff726d7211ef"
NW_007380158.1	RepeatMasker	Unknown	35285	35411	702	+	.	ID="RND-1_FAMILY-70";Tend="1036";Tstart="929";shortTE="F";uid="1867d466-34ae-4da1-a4bf-e58e9163ecea"
NW_007380158.1	RepeatMasker	Unknown	61555	61661	674	+	.	ID="RND-1_FAMILY-65";Tend="1042";Tstart="936";shortTE="F";uid="e70c17c6-9956-41a8-bebc-6a1ef2e5200f"
NW_007380158.1	RepeatMasker	DNA/hAT-Blackjack	25941	26098	1180	+	.	ID="RND-1_FAMILY-66";Tend="882";Tstart="722";shortTE="F";uid="b6aa2994-bd1e-4660-8d48-40835f2fc5aa"
NW_007380158.1	RepeatMasker	DNA/Maverick	38505	38673	1233	+	.	ID="RND-1_FAMILY-84";Tend="940";Tstart="776";shortTE="F";uid="05569b12-3e85-45ee-bd62-9833086c8215"
NW_007380158.1	RepeatMasker	SINE/ID	39504	39701	1095	+	.	ID="RND-1_FAMILY-9";Tend="1000";Tstart="786";shortTE="F";uid="29516baa-40ea-47a5-8ce5-087c2f61ac09"
NW_007380158.1	RepeatMasker	Unknown	36493	36599	819	+	.	ID="RND-1_FAMILY-48";Tend="797";Tstart="693";shortTE="F";uid="57afaae0-26af-4cbb-aafe-d02db066502e"
NW_007380158.1	RepeatMasker	SINE/5S	22438	22627	850	+	.	ID="RND-1_FAMILY-103";Tend="842";Tstart="664";shortTE="F";uid="cf9145fd-79ae-436f-8764-424dfe8f4e63"
NW_007380158.1	RepeatMasker	DNA	16001	16194	1633	+	.	ID="RND-6_FAMILY-1029";Tend="925";Tstart="549";shortTE="F";uid="daf8a9c5-af3d-41b5-ad3c-a184af23582f"
NW_007380158.1	RepeatMasker	Unknown	42948	43639	3618	+	.	ID="RND-1_FAMILY-64";Tend="1481";Tstart="816";shortTE="F";uid="1d657dc9-02ec-41f1-82e8-529e5624d248"
NW_007380158.1	RepeatMasker	SINE/B4	52615	52772	679	+	.	ID="RND-5_FAMILY-761";Tend="942";Tstart="777";shortTE="F";uid="e28e8831-ba8d-4f80-b0a4-6320e0bc80d9"
NW_007380158.1	RepeatMasker	Unknown	3268	3380	593	+	.	ID="RND-1_FAMILY-166";Tend="939";Tstart="837";shortTE="F";uid="bc41a3cb-1858-4a47-8fe4-ce4316e3c0f7"
NW_007380158.1	RepeatMasker	DNA/Academ-1	23397	23509	902	+	.	ID="RND-6_FAMILY-2932";Tend="1104";Tstart="994";shortTE="F";uid="8bead183-d504-47e9-b113-4da0f2624206"
NW_007380158.1	RepeatMasker	DNA/PIF-Harbinger	52291	52409	501	+	.	ID="RND-1_FAMILY-258";Tend="804";Tstart="677";shortTE="F";uid="27e42aae-6104-46a7-879e-75bcf7619e90"
NW_007380158.1	RepeatMasker	Unknown	36796	36900	883	+	.	ID="RND-1_FAMILY-48";Tend="797";Tstart="693";shortTE="F";uid="54c8b87e-5aca-4be7-b092-2000b0c51c57"
NW_007380158.1	RepeatMasker	LINE/L2	21096	21199	656	+	.	ID="RND-5_FAMILY-1983";Tend="351";Tstart="249";shortTE="F";uid="a615eff8-5f34-41bf-89e4-1955643b9ae1"
NW_007380158.1	RepeatMasker	DNA/hAT-hAT19	37896	38122	683	+	.	ID="rnd-6_family-24860";Tend="1913";Tstart="1750";shortTE="F";uid="65c5b63a-b0af-4856-9917-48658923abf5"
NW_007380158.1	RepeatMasker	SINE/tRNA-RTE	34290	34644	1043	-	.	ID="RND-1_FAMILY-100";Tend="1050";Tstart="741";shortTE="F";uid="57dc8697-e178-4af5-a594-7e46c852edbd"
NW_007380158.1	RepeatMasker	RC/Helitron	58132	58279	1178	-	.	ID="RND-1_FAMILY-118";Tend="1496";Tstart="1350";shortTE="F";uid="f4688ff5-7bbd-4c4f-ac3a-e509d4ea84f4"
NW_007380158.1	RepeatMasker	SINE/B4	39217	39446	1531	-	.	ID="RND-5_FAMILY-761";Tend="984";Tstart="756";shortTE="F";uid="8272b989-c61e-4303-a177-fe21dfad8108"
NW_007380158.1	RepeatMasker	DNA	6549	6799	500	-	.	ID="RND-1_FAMILY-108";Tend="1435";Tstart="1186";shortTE="F";uid="c2d12f98-f6ac-4702-88b2-5187499f1036"
NW_007380158.1	RepeatMasker	DNA/hAT-Blackjack	5132	5337	1485	-	.	ID="RND-1_FAMILY-66";Tend="883";Tstart="678";shortTE="F";uid="c9a19fff-5c3c-4b37-9df1-163e76fd6c97"
NW_007380158.1	RepeatMasker	Unknown	38874	39005	1078	-	.	ID="RND-1_FAMILY-415";Tend="1052";Tstart="921";shortTE="F";uid="22fe09bf-a7e9-43fc-8a93-449220bdab96"
NW_007380158.1	RepeatMasker	SINE/ID	3841	4072	967	-	.	ID="RND-1_FAMILY-13";Tend="1897";Tstart="1671";shortTE="F";uid="4fcb507e-79d5-4035-a3e9-00303ea2f1aa"
NW_007380158.1	RepeatMasker	LTR/Gypsy	39597	39723	505	-	.	ID="RND-1_FAMILY-232";Tend="1228";Tstart="1099";shortTE="F";uid="3d208b70-3686-4d97-8234-5f85a7faf717"
NW_007380158.1	RepeatMasker	DNA/Academ-1	18242	18462	1733	-	.	ID="RND-6_FAMILY-2932";Tend="1097";Tstart="880";shortTE="F";uid="35fcd48a-2681-416f-b23a-b2445fe4ceef"
NW_007380158.1	RepeatMasker	SINE/B4	8646	8848	1030	-	.	ID="RND-5_FAMILY-761";Tend="982";Tstart="768";shortTE="F";uid="ae512f3c-9218-4e6e-a52e-68ef9b572791"
NW_007380158.1	RepeatMasker	LINE/L1-Tx1	36942	37080	612	-	.	ID="RND-4_FAMILY-112";Tend="811";Tstart="659";shortTE="F";uid="520ae993-68c2-4200-9e4b-0ce244f94db1"
NW_007380158.1	RepeatMasker	Unknown	4930	5145	577	-	.	ID="RND-1_FAMILY-69";TEgroup="ctg_2719%7CRND-1_FAMILY-69%7C1";Tend="1038";Tstart="817";shortTE="T";uid="0642eb4e-47bd-4a44-9e98-72738509c627"
NW_007380158.1	RepeatMasker	Unknown	71525	71770	1003	-	.	ID="RND-1_FAMILY-52";Tend="1122";Tstart="924";shortTE="F";uid="6f076fba-bd4a-4daa-8473-137b45176f5f"
NW_007380158.1	RepeatMasker	LINE/RTE-BovB	24243	24368	510	-	.	ID="RND-6_FAMILY-4311";Tend="620";Tstart="505";shortTE="F";uid="9d46a234-32c0-4474-ac6b-3503c03dbaa4"
NW_007380158.1	RepeatMasker	Unknown	53749	54106	1435	-	.	ID="RND-6_FAMILY-27571";Tend="712";Tstart="359";shortTE="F";uid="a1975951-9879-4299-95b7-fb50ddef40c3"
NW_007380158.1	RepeatMasker	DNA/hAT-Ac	2442	2965	4138	-	.	ID="RND-6_FAMILY-5641";Tend="1174";Tstart="661";shortTE="F";uid="473efb33-057c-4f64-bc1c-5e8afab5dad2"
NW_007380158.1	RepeatMasker	LINE/RTE-BovB	28307	29112	650	-	.	ID="RND-6_FAMILY-1521";Tend="2247";Tstart="1442";shortTE="F";uid="0ea1b5fe-3a71-4bce-bb0d-a29ffa991a5d"
NW_007380158.1	RepeatMasker	DNA/Academ-1	36507	36610	564	-	.	ID="RND-6_FAMILY-734";Tend="1902";Tstart="1800";shortTE="F";uid="01bd9973-5e91-4966-b30b-2a32cf4ae54a"
NW_007380158.1	RepeatMasker	SINE/B4	38669	38775	603	-	.	ID="RND-5_FAMILY-761";Tend="904";Tstart="798";shortTE="F";uid="e7b80a2d-0225-4037-861e-182d8708f9e8"
NW_007380158.1	RepeatMasker	RC/Helitron	25679	25882	1782	-	.	ID="RND-1_FAMILY-228";Tend="742";Tstart="540";shortTE="F";uid="bec5523f-c1b2-4c51-bccd-2d9e8666e1c9"
NW_007380158.1	RepeatMasker	Unknown	37690	38096	817	-	.	ID="RND-1_FAMILY-195";Tend="1163";Tstart="999";shortTE="F";uid="3870aca9-95cc-4ac2-9644-3a409efdc736"
NW_007380158.1	RepeatMasker	DNA/Academ-1	22949	23182	1813	-	.	ID="RND-6_FAMILY-2932";Tend="1109";Tstart="880";shortTE="F";uid="dce0aa09-7f6c-49d8-bf7d-688d89a2bc06"
NW_007380158.1	RepeatMasker	Unknown	27378	27780	2076	-	.	ID="RND-5_FAMILY-8766";TEgroup="ctg_2719%7CRND-5_FAMILY-8766%7C1";Tend="1182";Tstart="885";shortTE="F";uid="01fa611e-cf83-48d7-b16c-1ee0cf59cc27"
NW_007380158.1	RepeatMasker	DNA/TcMar-Tc1	45159	45266	501	-	.	ID="RND-1_FAMILY-627";Tend="1143";Tstart="1036";shortTE="F";uid="7c43d0c3-4f73-4381-89ad-0163185c3fd7"
NW_007380158.1	RepeatMasker	Unknown	55394	55532	887	-	.	ID="RND-5_FAMILY-3298";Tend="1039";Tstart="897";shortTE="F";uid="2a6cbb46-83fd-4f94-b23b-fb9166c5ea74"
NW_007380158.1	RepeatMasker	DNA/TcMar-Tc1	49730	49902	1055	-	.	ID="RND-1_FAMILY-747";Tend="1099";Tstart="930";shortTE="F";uid="8a399c96-5874-4ff0-892f-45b3e34ad494"
NW_007380158.1	RepeatMasker	Unknown	67646	68841	9881	-	.	ID="RND-6_FAMILY-47864";Tend="1902";Tstart="724";shortTE="F";uid="92118601-223e-43fb-9afd-cccd35ba4fad"
NW_007380158.1	RepeatMasker	LINE/RTE-BovB	60004	60217	1000	-	.	ID="RND-6_FAMILY-4311";Tend="601";Tstart="385";shortTE="F";uid="92634c7b-95c0-4a2a-ac67-6a7d2c960f2c"
NW_007380158.1	RepeatMasker	Unknown	70298	70426	446	-	.	ID="RND-1_FAMILY-168";TEgroup="ctg_2719%7CRND-1_FAMILY-168%7C1";Tend="933";Tstart="796";shortTE="T";uid="e43f5cb7-64c1-425e-80bc-a8b425e30520"
NW_007380158.1	RepeatMasker	Unknown	36989	37091	562	-	.	ID="RND-1_FAMILY-168";Tend="797";Tstart="699";shortTE="F";uid="d1531a54-a811-421e-9a14-f5951cf90755"
NW_007380158.1	RepeatMasker	SINE/B4	7912	8114	992	-	.	ID="RND-5_FAMILY-761";Tend="982";Tstart="768";shortTE="F";uid="ad461831-32c5-43bb-9a27-e6a00ac0f590"
NW_007380158.1	RepeatMasker	SINE/tRNA-RTE	25419	25678	1825	-	.	ID="RND-1_FAMILY-100";Tend="1035";Tstart="768";shortTE="F";uid="4796ab8f-bdbe-498a-9bd4-027cdaf44e24"
NW_007380158.1	RepeatMasker	SINE/tRNA-Core	22217	22437	1757	-	.	ID="RND-6_FAMILY-3547";Tend="1922";Tstart="1704";shortTE="F";uid="755b4ca6-4d63-4940-ae86-bc2b5a0a7d33"
NW_007380158.1	RepeatMasker	DNA/Sola-2	51261	51862	4060	-	.	ID="RND-1_FAMILY-789";Tend="1279";Tstart="700";shortTE="F";uid="3e9f82ad-cb75-4ed6-8687-d769d66f0e72"
NW_007380158.1	RepeatMasker	LTR/Gypsy	37237	37374	507	-	.	ID="RND-1_FAMILY-232";Tend="1228";Tstart="1099";shortTE="F";uid="ca3680d4-0e80-4a14-b4cf-912c8f4d83ca"
NW_007380158.1	RepeatMasker	Unknown	16195	16401	1752	-	.	ID="RND-1_FAMILY-52";Tend="1126";Tstart="923";shortTE="F";uid="47e22869-efa7-4ebb-9911-dd9da54b9a71"
NW_007380158.1	RepeatMasker	DNA/Academ-1	15418	15585	1441	-	.	ID="RND-1_FAMILY-783";Tend="1009";Tstart="843";shortTE="F";uid="c79d4d7c-6aee-41cd-8b1a-a8f5ee1f4063"
NW_007380158.1	RepeatMasker	Unknown	19740	19874	1001	-	.	ID="RND-5_FAMILY-94";Tend="1035";Tstart="889";shortTE="F";uid="6344b7cf-5c4e-4a30-bcb4-297635f5de85"
NW_007380158.1	RepeatMasker	DNA/hAT	41684	41838	877	-	.	ID="RND-1_FAMILY-307";Tend="685";Tstart="508";shortTE="F";uid="2f5eae52-b919-445a-9356-537eb0c6bd02"
NW_007380158.1	RepeatMasker	Unknown	62872	63333	952	-	.	ID="RND-5_FAMILY-3298";TEgroup="ctg_2719%7CRND-5_FAMILY-3298%7C1";Tend="1083";Tstart="859";shortTE="F";uid="30c20e56-713c-49ed-82e5-8f93776f7e4f"
NW_007404629.1	RepeatMasker	Unknown	149	308	999	-	.	ID="RND-1_FAMILY-48";Tend="859";Tstart="691";shortTE="F";uid="f386f4a1-30e3-4105-bab8-c3ee6b85630d"
NW_007404635.1	RepeatMasker	Unknown	1	599	3850	-	.	ID="RND-5_FAMILY-2144";Tend="1422";Tstart="901";shortTE="F";uid="87da566c-575a-4934-8f65-228323e09ed5"
NW_007404637.1	RepeatMasker	Unknown	123	281	681	+	.	ID="RND-6_FAMILY-2666";Tend="1735";Tstart="1557";shortTE="F";uid="4f44ebab-2927-42f0-b3c9-f91a0b51bc77"
NW_007377711.1	RepeatMasker	SINE/ID	50345	50497	689	+	.	ID="RND-1_FAMILY-3";Tend="1027";Tstart="851";shortTE="F";uid="8492a26a-5b7f-46d6-ae56-f9efde0743f2"
NW_007377711.1	RepeatMasker	Unknown	151719	152022	2257	+	.	ID="RND-1_FAMILY-129";Tend="1114";Tstart="816";shortTE="F";uid="52e8c4a4-acab-4b6d-be96-fe4a4a22f82f"
NW_007377711.1	RepeatMasker	Unknown	152036	152653	4065	+	.	ID="RND-5_FAMILY-2144";Tend="1533";Tstart="934";shortTE="F";uid="6eb68849-3c13-427c-a94f-4a327e85732f"
NW_007377711.1	RepeatMasker	Unknown	258130	259285	5774	+	.	ID="RND-6_FAMILY-59408";Tend="1258";Tstart="243";shortTE="F";uid="2c93eacb-27d8-4116-a50b-08bbd52cf501"
NW_007377711.1	RepeatMasker	LTR/Gypsy	183723	183898	506	+	.	ID="GYPSY53-I_AG";Tend="3327";Tstart="3040";shortTE="F";uid="d5229357-c14e-441f-a315-bb842f2e7e45"
NW_007377711.1	RepeatMasker	Unknown	54447	54672	1562	+	.	ID="RND-6_FAMILY-1666";Tend="1030";Tstart="798";shortTE="F";uid="df6cf535-9b9f-4922-abcf-2ccba16104e6"
NW_007377711.1	RepeatMasker	Unknown	278649	278807	749	+	.	ID="RND-1_FAMILY-129";Tend="868";Tstart="596";shortTE="F";uid="90f71d7c-1eeb-492e-981d-f6df95a9d424"
NW_007377711.1	RepeatMasker	LINE/I	210443	210799	665	+	.	ID="RND-5_FAMILY-1099";TEgroup="ctg_272%7CRND-5_FAMILY-1099%7C1";Tend="1090";Tstart="822";shortTE="F";uid="26163b48-a9c5-4f56-b371-73c41a3afc9a"
NW_007377711.1	RepeatMasker	LINE/L1-Tx1	51553	52263	1406	+	.	ID="RND-4_FAMILY-112";Tend="1781";Tstart="1113";shortTE="F";uid="ed6e577d-3d27-46dd-bc4b-e99876693cc5"
NW_007377711.1	RepeatMasker	SINE/5S	145984	146193	1205	+	.	ID="RND-1_FAMILY-103";Tend="884";Tstart="667";shortTE="F";uid="c0b3356e-f34d-4942-ad7c-d9752131b88f"
NW_007377711.1	RepeatMasker	Unknown	96076	96257	634	+	.	ID="RND-1_FAMILY-281";Tend="1277";Tstart="1039";shortTE="F";uid="0bb141dd-4df8-44fa-8370-09f015e80a02"
NW_007377711.1	RepeatMasker	SINE/ID	69978	70079	549	+	.	ID="RND-6_FAMILY-766";Tend="1758";Tstart="1662";shortTE="F";uid="ac78a6a4-b459-4906-a9cc-844e44837c0c"
NW_007377711.1	RepeatMasker	DNA/hAT-Charlie	118291	118407	756	+	.	ID="RND-4_FAMILY-1112";Tend="1063";Tstart="938";shortTE="F";uid="3a84969a-f03d-4c7d-95cd-0cc290188f6d"
NW_007377711.1	RepeatMasker	LINE/I	210926	211146	1675	+	.	ID="RND-5_FAMILY-1099";Tend="1290";Tstart="1074";shortTE="F";uid="92936f39-cd53-468a-ab78-d3a741957087"
NW_007377711.1	RepeatMasker	Unknown	87913	88085	1528	+	.	ID="RND-1_FAMILY-386";Tend="843";Tstart="672";shortTE="F";uid="9cc9ba8c-8a5a-40b3-8a79-e765b8ad8126"
NW_007377711.1	RepeatMasker	SINE/ID	23037	23254	1491	+	.	ID="RND-1_FAMILY-16";Tend="1075";Tstart="853";shortTE="F";uid="5e479943-f724-41fd-8876-46ae284117c5"
NW_007377711.1	RepeatMasker	RC/Helitron	64373	64684	1801	+	.	ID="RND-6_FAMILY-8282";Tend="1131";Tstart="803";shortTE="F";uid="37126a1f-0751-4dec-bdc0-685489da638e"
NW_007377711.1	RepeatMasker	SINE/ID	97587	97820	521	+	.	ID="RND-6_FAMILY-766";TEgroup="ctg_272%7CRND-6_FAMILY-766%7C1";Tend="1638";Tstart="1391";shortTE="T";uid="a1c5a6f9-edef-41fa-80b4-54ac196ea8ac"
NW_007377711.1	RepeatMasker	Unknown	110544	111345	1939	+	.	ID="RND-6_FAMILY-44247";TEgroup="ctg_272%7CRND-6_FAMILY-44247%7C1";Tend="979";Tstart="276";shortTE="F";uid="d8dd25d4-f717-402f-a036-304e5a5c169a"
NW_007377711.1	RepeatMasker	DNA/Maverick	122245	122683	583	+	.	ID="RND-6_FAMILY-12032";Tend="992";Tstart="573";shortTE="F";uid="5da00867-ac74-4316-baa6-3cbf013125d3"
NW_007377711.1	RepeatMasker	Unknown	70573	70784	1593	+	.	ID="RND-1_FAMILY-123";Tend="1275";Tstart="1040";shortTE="F";uid="98b27770-35fe-4e37-92d0-d1532ce91d7d"
NW_007377711.1	RepeatMasker	Unknown	44840	45081	1630	+	.	ID="RND-1_FAMILY-131";Tend="696";Tstart="466";shortTE="F";uid="a1c8fbf7-85f5-4a11-8c70-49583a25bd5d"
NW_007377711.1	RepeatMasker	LTR/Gypsy	187010	187188	493	+	.	ID="GYPSY-28_SI-I";Tend="1263";Tstart="1085";shortTE="F";uid="2dbd48ca-535c-49e0-a548-97293f5d9003"
NW_007377711.1	RepeatMasker	Unknown	282262	282419	1104	+	.	ID="RND-1_FAMILY-136";Tend="1007";Tstart="698";shortTE="F";uid="aa97bc2c-3ee8-4285-8812-38b938c9fcaa"
NW_007377711.1	RepeatMasker	DNA/hAT-Charlie	124173	124301	843	+	.	ID="RND-4_FAMILY-1112";Tend="1066";Tstart="938";shortTE="F";uid="ee0e80fe-6380-4d87-88a8-fe73fff45b79"
NW_007377711.1	RepeatMasker	Unknown	254820	254938	681	+	.	ID="RND-5_FAMILY-10262";Tend="567";Tstart="454";shortTE="F";uid="e8fa4bf7-cd71-46b7-8692-861e3d6a90db"
NW_007377711.1	RepeatMasker	LINE/L1-Tx1	141256	141690	1340	+	.	ID="RND-1_FAMILY-1";TEgroup="ctg_272%7CRND-1_FAMILY-1%7C1";Tend="1869";Tstart="1598";shortTE="F";uid="363d31e9-2fb9-4835-988e-39a3cc9ce6a4"
NW_007377711.1	RepeatMasker	Satellite	38806	39014	1079	+	.	ID="RND-5_FAMILY-12829";Tend="1333";Tstart="1162";shortTE="F";uid="5266fd85-95f9-4c97-9401-205db0620285"
NW_007377711.1	RepeatMasker	RC/Helitron	58055	58687	4169	+	.	ID="RND-6_FAMILY-9017";Tend="1498";Tstart="799";shortTE="F";uid="9cc30dcf-74fc-424e-9388-0102117b593d"
NW_007377711.1	RepeatMasker	Unknown	69529	69688	1390	+	.	ID="RND-6_FAMILY-1666";Tend="973";Tstart="814";shortTE="F";uid="1c1c9cd3-7d36-46d2-91e7-6e7ff96c8c9a"
NW_007377711.1	RepeatMasker	Satellite	198102	198390	2044	+	.	ID="RND-6_FAMILY-2981";Tend="1701";Tstart="1405";shortTE="F";uid="81757540-0de4-457a-b8f3-13ad4c0e46c7"
NW_007377711.1	RepeatMasker	Unknown	143289	143398	937	+	.	ID="RND-1_FAMILY-65";Tend="1141";Tstart="1032";shortTE="F";uid="f68ceb3c-4538-4d69-9096-f484509a54a6"
NW_007377711.1	RepeatMasker	Unknown	63560	63673	501	+	.	ID="RND-1_FAMILY-195";TEgroup="ctg_272%7CRND-1_FAMILY-195%7C1";Tend="1390";Tstart="1268";shortTE="T";uid="906b77dd-dd59-47a3-898a-4e6a49245f9a"
NW_007377711.1	RepeatMasker	DNA/hAT	18038	18182	895	+	.	ID="RND-1_FAMILY-307";Tend="683";Tstart="522";shortTE="F";uid="8cc69eb9-4f2a-44b7-8083-6a6e2540ad80"
NW_007377711.1	RepeatMasker	Unknown	199090	199526	927	+	.	ID="RND-6_FAMILY-6405";Tend="780";Tstart="379";shortTE="F";uid="ac466f58-0780-4f0b-94c1-b2dcc4e03306"
NW_007377711.1	RepeatMasker	Unknown	67506	67636	1017	+	.	ID="RND-1_FAMILY-513";Tend="755";Tstart="621";shortTE="F";uid="bc3d3d9e-22a1-474f-9416-8d99a778ee91"
NW_007377711.1	RepeatMasker	Unknown	13515	13804	1909	+	.	ID="RND-1_FAMILY-106";Tend="1194";Tstart="903";shortTE="F";uid="fe874578-a952-41f4-a5d8-0b1adcad035d"
NW_007377711.1	RepeatMasker	Unknown	48477	48651	1519	+	.	ID="RND-1_FAMILY-52";Tend="1097";Tstart="923";shortTE="F";uid="eb5a62f6-ef3b-4d55-8b17-3e79a74ab19a"
NW_007377711.1	RepeatMasker	LINE/L1-Tx1	32905	33174	843	+	.	ID="RND-1_FAMILY-1";Tend="954";Tstart="727";shortTE="F";uid="a77c41d2-940a-45f7-96c3-4741127d60e1"
NW_007377711.1	RepeatMasker	LTR	148770	148898	598	+	.	ID="RND-6_FAMILY-548";Tend="1071";Tstart="944";shortTE="F";uid="de2c2204-c87f-4bd9-9c4c-3238d218e5b9"
NW_007377711.1	RepeatMasker	DNA/TcMar-Tc1	227459	227626	1080	+	.	ID="RND-1_FAMILY-436";Tend="776";Tstart="623";shortTE="F";uid="8f9d76cb-26ab-47c9-8ae6-5db60e975faf"
NW_007377711.1	RepeatMasker	Unknown	73590	73739	487	+	.	ID="RND-6_FAMILY-55917";Tend="307";Tstart="141";shortTE="F";uid="252a95f7-f70f-4f8a-8247-0f024aa803c5"
NW_007377711.1	RepeatMasker	DNA/hAT-Blackjack	98555	98745	1355	+	.	ID="RND-1_FAMILY-66";Tend="877";Tstart="688";shortTE="F";uid="4bc80415-dfa8-44f5-baca-bcd4c0880bd7"
NW_007377711.1	RepeatMasker	Unknown	7164	7286	661	+	.	ID="RND-1_FAMILY-163";Tend="1056";Tstart="932";shortTE="F";uid="4c28db31-e9d7-47a1-93c7-2520035be01d"
NW_007377711.1	RepeatMasker	Unknown	81693	82262	4208	+	.	ID="RND-1_FAMILY-94";Tend="1280";Tstart="689";shortTE="F";uid="23a7d641-2001-48e9-bf9f-7fdd7fd711b1"
NW_007377711.1	RepeatMasker	Unknown	32605	32734	629	+	.	ID="RND-5_FAMILY-262";Tend="1109";Tstart="974";shortTE="F";uid="271e3251-a7a3-47a8-8344-8882847b386f"
NW_007377711.1	RepeatMasker	DNA/TcMar-Tc4	37517	37650	535	+	.	ID="RND-5_FAMILY-279";Tend="409";Tstart="272";shortTE="F";uid="7363aff3-bf23-4875-87ba-0a184ee3f1b5"
NW_007377711.1	RepeatMasker	DNA/TcMar-Tc1	115640	116014	1815	+	.	ID="rnd-1_family-366";Tend="1573";Tstart="1037";shortTE="F";uid="f66b9122-9acb-49d6-8b25-6b2dcd54402c"
NW_007377711.1	RepeatMasker	SINE/ID	277134	277295	946	+	.	ID="RND-1_FAMILY-4";Tend="952";Tstart="666";shortTE="F";uid="1c3b39db-6a69-4e6b-99e8-bd9992d3882b"
NW_007377711.1	RepeatMasker	Unknown	29992	30182	736	+	.	ID="RND-1_FAMILY-0";Tend="653";Tstart="484";shortTE="F";uid="676db363-0087-4177-a59b-a362d966899d"
NW_007377711.1	RepeatMasker	Unknown	180033	180527	2582	+	.	ID="RND-6_FAMILY-62244";Tend="1298";Tstart="687";shortTE="F";uid="ca4bee5a-fba6-4bac-800d-5f272c969661"
NW_007377711.1	RepeatMasker	LTR/Gypsy	67723	67883	544	+	.	ID="RND-1_FAMILY-232";Tend="1501";Tstart="1328";shortTE="F";uid="d8eec8ec-57d3-4d8f-8095-c87642d54d0b"
NW_007377711.1	RepeatMasker	Unknown	148404	148506	541	+	.	ID="RND-1_FAMILY-65";Tend="1023";Tstart="921";shortTE="F";uid="394effcd-1024-4503-9b47-fcddc2cc622b"
NW_007377711.1	RepeatMasker	SINE/tRNA-RTE	37058	37268	822	+	.	ID="RND-1_FAMILY-88";Tend="1484";Tstart="1282";shortTE="F";uid="eb83fab2-84dd-4d8f-8bb6-ebf09abce27b"
NW_007377711.1	RepeatMasker	Unknown	31910	32523	3456	+	.	ID="RND-1_FAMILY-123";Tend="1283";Tstart="691";shortTE="F";uid="fb100e64-2531-43f9-9556-2b1017eb5f5f"
NW_007377711.1	RepeatMasker	Unknown	39261	39447	476	+	.	ID="RND-5_FAMILY-11476";Tend="487";Tstart="265";shortTE="F";uid="ae258a59-7403-4802-993d-f312cebae347"
NW_007377711.1	RepeatMasker	Unknown	46398	46919	4039	+	.	ID="RND-1_FAMILY-196";Tend="1150";Tstart="629";shortTE="F";uid="9dec3717-ae86-4356-895d-f4d679da4368"
NW_007377711.1	RepeatMasker	Unknown	107812	108767	2538	+	.	ID="RND-1_FAMILY-131";Tend="1221";Tstart="188";shortTE="F";uid="2898cc65-b907-4732-bace-2cb25d966223"
NW_007377711.1	RepeatMasker	Unknown	152764	152874	824	+	.	ID="RND-6_FAMILY-45419";Tend="1386";Tstart="1271";shortTE="F";uid="31770ff4-bc0c-4266-83b1-5d7da5c2526d"
NW_007377711.1	RepeatMasker	SINE/ID	244836	245065	804	+	.	ID="RND-1_FAMILY-9";Tend="1074";Tstart="787";shortTE="F";uid="2b654f00-0838-46ce-be14-982aa4994e7e"
NW_007377711.1	RepeatMasker	SINE/ID	46202	46393	1250	+	.	ID="RND-1_FAMILY-5";Tend="1717";Tstart="1520";shortTE="F";uid="7cfd6f01-17df-4b89-ae6f-f0f495730f1f"
NW_007377711.1	RepeatMasker	Unknown	63892	64005	501	+	.	ID="RND-1_FAMILY-195";TEgroup="ctg_272%7CRND-1_FAMILY-195%7C2";Tend="1390";Tstart="1268";shortTE="T";uid="d2895918-8e73-4d75-9520-7ba209c03168"
NW_007377711.1	RepeatMasker	Unknown	20897	21010	603	+	.	ID="RND-6_FAMILY-5034";Tend="155";Tstart="43";shortTE="F";uid="1d32cf0c-741a-442b-8198-aa52f411f0ab"
NW_007377711.1	RepeatMasker	Unknown	227680	228988	9883	+	.	ID="RND-1_FAMILY-334";Tend="1567";Tstart="274";shortTE="F";uid="8f1e442c-d9e7-4f2b-a630-b9ba46d318f2"
NW_007377711.1	RepeatMasker	Unknown	93376	93495	773	+	.	ID="RND-1_FAMILY-243";Tend="912";Tstart="770";shortTE="F";uid="e926bd72-73c3-480d-9e79-deb81c479749"
NW_007377711.1	RepeatMasker	SINE/ID	243892	244104	820	+	.	ID="RND-1_FAMILY-9";Tend="998";Tstart="787";shortTE="F";uid="18c26956-e6bd-4cf5-a303-5f430368347f"
NW_007377711.1	RepeatMasker	Unknown	82271	82425	1260	+	.	ID="RND-6_FAMILY-45419";Tend="1384";Tstart="1230";shortTE="F";uid="052fc90d-fcd9-4c74-a3dd-b42c79fc1e7f"
NW_007377711.1	RepeatMasker	Unknown	78376	78611	506	+	.	ID="RND-1_FAMILY-311";Tend="4831";Tstart="4645";shortTE="F";uid="c2df059e-9bb6-4807-9a5b-011fd0e91a01"
NW_007377711.1	RepeatMasker	Unknown	9115	9327	1475	+	.	ID="RND-1_FAMILY-106";Tend="1109";Tstart="902";shortTE="F";uid="afd32821-1c0e-4dda-a711-48b41284d086"
NW_007377711.1	RepeatMasker	SINE/tRNA-RTE	79511	79614	611	+	.	ID="RND-1_FAMILY-89";Tend="935";Tstart="829";shortTE="F";uid="699e6f17-fcd2-49cc-96b4-aed4865b0e2e"
NW_007377711.1	RepeatMasker	Unknown	145260	145417	1258	+	.	ID="RND-1_FAMILY-96";Tend="1335";Tstart="1178";shortTE="F";uid="5afa6ec7-4def-4cb8-b1ee-55fd37036970"
NW_007377711.1	RepeatMasker	Satellite	142200	142420	871	+	.	ID="RND-1_FAMILY-51";Tend="1036";Tstart="823";shortTE="F";uid="4cc5104f-90f0-40ce-a556-17ea6e0d4b2d"
NW_007377711.1	RepeatMasker	Unknown	96541	96729	679	+	.	ID="RND-1_FAMILY-281";Tend="1277";Tstart="1039";shortTE="F";uid="820e84e0-02d5-4ac4-bfe7-1f5f6a9c0cb7"
NW_007377711.1	RepeatMasker	Unknown	22418	22612	1483	+	.	ID="RND-1_FAMILY-201";Tend="1158";Tstart="964";shortTE="F";uid="17d4f049-5463-4e83-9407-957b1fdfc791"
NW_007377711.1	RepeatMasker	SINE/tRNA-Meta	11113	11283	955	+	.	ID="RND-1_FAMILY-97";Tend="996";Tstart="834";shortTE="F";uid="12b79363-691b-49cd-b590-d094703a320c"
NW_007377711.1	RepeatMasker	SINE/ID	195878	196007	919	+	.	ID="RND-1_FAMILY-3";Tend="975";Tstart="846";shortTE="F";uid="a7970542-030d-470e-b6db-aa514e164c0b"
NW_007377711.1	RepeatMasker	Unknown	67228	67337	886	+	.	ID="RND-1_FAMILY-70";Tend="1034";Tstart="924";shortTE="F";uid="fb2af466-6f17-4bb3-a9d9-a41323416646"
NW_007377711.1	RepeatMasker	RC/Helitron	17262	17576	2426	+	.	ID="RND-1_FAMILY-670";Tend="1425";Tstart="1117";shortTE="F";uid="513dcd99-c2fb-4aa8-ad10-beeefa1683c0"
NW_007377711.1	RepeatMasker	SINE/tRNA-Meta	12454	12631	878	+	.	ID="RND-1_FAMILY-97";Tend="996";Tstart="834";shortTE="F";uid="6d62b517-39aa-4b7f-9d2b-c1ed58dfb0eb"
NW_007377711.1	RepeatMasker	Satellite	141786	141945	949	+	.	ID="RND-1_FAMILY-51";Tend="953";Tstart="791";shortTE="F";uid="dd34f0a2-9b91-45d9-b8e0-35786baaa570"
NW_007377711.1	RepeatMasker	Unknown	39537	39882	2546	+	.	ID="RND-1_FAMILY-196";Tend="874";Tstart="535";shortTE="F";uid="ea3ae171-754b-4ddb-8bb6-edf28204aa46"
NW_007377711.1	RepeatMasker	Unknown	160390	160604	1482	+	.	ID="RND-5_FAMILY-2144";Tend="1095";Tstart="896";shortTE="F";uid="a303d41d-d51e-4e99-82e1-13349dcaa383"
NW_007377711.1	RepeatMasker	SINE/tRNA-RTE	125500	125838	2527	+	.	ID="RND-1_FAMILY-111";Tend="1138";Tstart="811";shortTE="F";uid="f220d7b3-cd0c-4962-ad4e-38b1e3383f96"
NW_007377711.1	RepeatMasker	RC/Helitron	76346	76582	1306	+	.	ID="RND-6_FAMILY-8282";Tend="1106";Tstart="837";shortTE="F";uid="153a9958-59fa-40b1-9106-3cfe2cfceb51"
NW_007377711.1	RepeatMasker	LINE/L1-Tx1	69966	70072	423	+	.	ID="RND-4_FAMILY-112";Tend="1195";Tstart="1093";shortTE="F";uid="f29b417e-dd6d-4b57-815c-5b3272e38c57"
NW_007377711.1	RepeatMasker	Unknown	6819	7157	2145	+	.	ID="RND-1_FAMILY-0";Tend="656";Tstart="319";shortTE="F";uid="98e099f2-e3f6-4523-9009-9922cc7fd6b0"
NW_007377711.1	RepeatMasker	Unknown	116063	116250	1485	+	.	ID="RND-1_FAMILY-844";Tend="993";Tstart="811";shortTE="F";uid="10d05056-f22c-4e85-b20f-f7a61c19fcb3"
NW_007377711.1	RepeatMasker	SINE/tRNA-RTE	199988	200124	507	+	.	ID="RND-5_FAMILY-620";Tend="1183";Tstart="1058";shortTE="F";uid="f3560688-7435-4454-90f4-ec1e926161c2"
NW_007377711.1	RepeatMasker	Unknown	92948	93126	1218	+	.	ID="RND-1_FAMILY-243";Tend="1086";Tstart="768";shortTE="F";uid="d654b973-b23d-4ac5-bff7-232ec02beba5"
NW_007377711.1	RepeatMasker	DNA/hAT-Charlie	123309	123418	626	+	.	ID="RND-4_FAMILY-1112";Tend="1063";Tstart="938";shortTE="F";uid="b69ebcea-cae6-46b6-8de7-23d002a75ef8"
NW_007377711.1	RepeatMasker	Unknown	78672	79506	1970	+	.	ID="RND-1_FAMILY-106";TEgroup="ctg_272%7CRND-1_FAMILY-106%7C2";Tend="1167";Tstart="829";shortTE="F";uid="2b920b78-e97d-4a4e-9ba7-bd9ea42c6914"
NW_007377711.1	RepeatMasker	SINE/B4	30699	30908	989	+	.	ID="RND-5_FAMILY-761";Tend="944";Tstart="742";shortTE="F";uid="81973335-3855-463b-bdc0-788c7946f963"
NW_007377711.1	RepeatMasker	SINE/tRNA-RTE	216538	216712	1215	+	.	ID="RND-6_FAMILY-31686";Tend="1274";Tstart="1083";shortTE="F";uid="518c61c9-caec-480d-9623-fbdc51ff67e4"
NW_007377711.1	RepeatMasker	Unknown	227082	227185	419	+	.	ID="RND-5_FAMILY-2844";Tend="374";Tstart="270";shortTE="F";uid="e4fccace-1531-4777-878a-cead504ed393"
NW_007377711.1	RepeatMasker	Unknown	154648	155171	1143	+	.	ID="RND-6_FAMILY-45419";TEgroup="ctg_272%7CRND-6_FAMILY-45419%7C1";Tend="1386";Tstart="1210";shortTE="F";uid="3c679720-4393-4f3a-99a7-43e8872e29ac"
NW_007377711.1	RepeatMasker	DNA/hAT-Charlie	275749	275902	1102	+	.	ID="RND-1_FAMILY-419";Tend="1308";Tstart="1155";shortTE="F";uid="e2114145-ae53-41e0-b671-0f7bc2799649"
NW_007377711.1	RepeatMasker	SINE/tRNA-RTE	216923	217071	1126	+	.	ID="RND-6_FAMILY-31686";Tend="1271";Tstart="1104";shortTE="F";uid="086ec1b7-7eb5-48f0-8539-280abcf5c54e"
NW_007377711.1	RepeatMasker	LINE/L2	183224	183460	580	+	.	ID="RND-5_FAMILY-1316";Tend="1177";Tstart="920";shortTE="F";uid="8825569a-9f50-465b-8a0b-8f4b1c63e650"
NW_007377711.1	RepeatMasker	DNA/hAT-Blackjack	93981	94145	1043	+	.	ID="RND-1_FAMILY-66";Tend="846";Tstart="686";shortTE="F";uid="414a670e-9734-4208-a3ec-419df059fef3"
NW_007377711.1	RepeatMasker	Unknown	81374	81691	2389	+	.	ID="RND-1_FAMILY-129";Tend="1104";Tstart="781";shortTE="F";uid="baa60a7d-3c3c-413d-be4e-8100a1a5e404"
NW_007377711.1	RepeatMasker	LTR/Gypsy	61951	62111	589	+	.	ID="RND-1_FAMILY-232";Tend="1501";Tstart="1328";shortTE="F";uid="5a32d67e-a710-4b23-a6ae-aedc03425329"
NW_007377711.1	RepeatMasker	LINE/RTE-BovB	70015	70171	1344	+	.	ID="RND-6_FAMILY-4311";Tend="616";Tstart="458";shortTE="F";uid="8ef87c29-200a-435c-b982-5ee4163cc41d"
NW_007377711.1	RepeatMasker	DNA	24455	24573	847	+	.	ID="RND-1_FAMILY-108";Tend="1668";Tstart="1553";shortTE="F";uid="bda46bb2-5d0d-47c1-989d-e973ba694f75"
NW_007377711.1	RepeatMasker	Unknown	50840	50992	558	+	.	ID="RND-1_FAMILY-168";Tend="848";Tstart="703";shortTE="F";uid="042cc556-1882-4dee-adbf-7a0b4479d29b"
NW_007377711.1	RepeatMasker	Unknown	270255	270383	415	+	.	ID="RND-1_FAMILY-70";Tend="1044";Tstart="911";shortTE="F";uid="f115fdce-9c2c-4c08-9ea5-a8e7a891d7ad"
NW_007377711.1	RepeatMasker	Unknown	40872	41073	728	+	.	ID="RND-5_FAMILY-262";Tend="1194";Tstart="974";shortTE="F";uid="528fa9a4-1c2b-4146-9073-06411ddfa822"
NW_007377711.1	RepeatMasker	Unknown	45400	45688	1886	+	.	ID="RND-1_FAMILY-131";Tend="699";Tstart="415";shortTE="F";uid="54da05af-256e-44d0-96ac-d5ef77320d78"
NW_007377711.1	RepeatMasker	LTR/Gypsy	154489	154709	1426	+	.	ID="RND-6_FAMILY-7101";Tend="1029";Tstart="815";shortTE="F";uid="81e42845-7750-48da-b70b-6905ff18f57a"
NW_007377711.1	RepeatMasker	LTR/Gypsy	178401	178582	497	+	.	ID="GYPSY-28_SI-I";Tend="1266";Tstart="1085";shortTE="F";uid="e6c9433a-648c-44df-83dc-6e38e55050ee"
NW_007377711.1	RepeatMasker	Unknown	62144	62253	444	+	.	ID="RND-1_FAMILY-61";Tend="1023";Tstart="920";shortTE="F";uid="4de341f3-18ac-4e0c-9435-5cca76d4006d"
NW_007377711.1	RepeatMasker	Unknown	234610	235560	5051	+	.	ID="RND-1_FAMILY-138";Tend="1641";Tstart="846";shortTE="F";uid="0fe289ae-99b5-4595-84d4-76d95d8e2e88"
NW_007377711.1	RepeatMasker	Unknown	40218	40790	2986	+	.	ID="RND-1_FAMILY-123";Tend="1283";Tstart="693";shortTE="F";uid="65552304-8e02-41d1-8634-74439f1b370e"
NW_007377711.1	RepeatMasker	Unknown	160818	161609	4614	+	.	ID="RND-5_FAMILY-2144";Tend="1526";Tstart="186";shortTE="F";uid="e9fe7527-b68d-4afa-9f58-1a254e8d36d8"
NW_007377711.1	RepeatMasker	Unknown	52555	52705	572	+	.	ID="RND-5_FAMILY-2138";Tend="924";Tstart="765";shortTE="F";uid="baf5df25-784a-4b5f-b0f1-f2c48e13b9f9"
NW_007377711.1	RepeatMasker	SINE/ID	48699	49081	767	+	.	ID="RND-1_FAMILY-5";Tend="1821";Tstart="1437";shortTE="F";uid="3dfd9e56-afa4-4151-bb9c-aaa4b23eadf4"
NW_007377711.1	RepeatMasker	RC/Helitron	65217	65528	1801	+	.	ID="RND-6_FAMILY-8282";Tend="1131";Tstart="803";shortTE="F";uid="2c9fcd32-2308-46b6-8945-2ad54f3d51da"
NW_007377711.1	RepeatMasker	Unknown	267260	267433	1181	+	.	ID="RND-1_FAMILY-433";Tend="819";Tstart="648";shortTE="F";uid="1011947d-4c1f-4190-bc65-3c169a787c1b"
NW_007377711.1	RepeatMasker	Unknown	67915	68024	485	+	.	ID="RND-1_FAMILY-61";Tend="1021";Tstart="919";shortTE="F";uid="f828b93e-1ee6-44ac-bb97-14b01d07cb82"
NW_007377711.1	RepeatMasker	SINE/tRNA-Deu	273241	273520	1026	+	.	ID="RND-1_FAMILY-54";Tend="1069";Tstart="804";shortTE="F";uid="23ece08b-d8f8-4bba-bfd5-a5e24150306d"
NW_007377711.1	RepeatMasker	SINE/tRNA-RTE	217273	217428	1167	+	.	ID="RND-6_FAMILY-31686";Tend="1274";Tstart="1100";shortTE="F";uid="f3486398-7b37-462e-9419-f522ff334d2d"
NW_007377711.1	RepeatMasker	LINE/L2	196098	196343	413	+	.	ID="RND-5_FAMILY-1316";Tend="1191";Tstart="989";shortTE="F";uid="e49ec081-b98d-49e8-b785-cc9cc17d3a5d"
NW_007377711.1	RepeatMasker	Unknown	17988	18178	559	-	.	ID="RND-1_FAMILY-410";Tend="1063";Tstart="835";shortTE="F";uid="ab59b780-8a7a-4f69-ae92-2c9f58faa214"
NW_007377711.1	RepeatMasker	Unknown	77086	77463	2914	-	.	ID="RND-1_FAMILY-177";Tend="1707";Tstart="1335";shortTE="F";uid="f60af568-4b6c-495e-8d08-c38a5426423c"
NW_007377711.1	RepeatMasker	RC/Helitron	13910	14564	2588	-	.	ID="RND-1_FAMILY-437";TEgroup="ctg_272%7CRND-1_FAMILY-437%7C1";Tend="1178";Tstart="827";shortTE="F";uid="a0d6f5dd-0f45-4d29-97a3-18088605bc34"
NW_007377711.1	RepeatMasker	DNA/TcMar-Mariner	278577	278726	973	-	.	ID="RND-6_FAMILY-25567";Tend="712";Tstart="579";shortTE="F";uid="7396ce32-43a5-4702-990b-815b6a6688e8"
NW_007377711.1	RepeatMasker	SINE/tRNA-RTE	26170	26361	1599	-	.	ID="RND-5_FAMILY-620";Tend="1190";Tstart="999";shortTE="F";uid="9cf83536-3946-4882-b12e-0aee1d2d90f6"
NW_007377711.1	RepeatMasker	SINE/tRNA-RTE	75381	75561	661	-	.	ID="RND-6_FAMILY-31686";Tend="1240";Tstart="1025";shortTE="F";uid="5f490f8f-6b10-4a0e-a296-fe7a7ab7d348"
NW_007377711.1	RepeatMasker	RC/Helitron	14892	15060	1232	-	.	ID="RND-1_FAMILY-437";Tend="996";Tstart="827";shortTE="F";uid="b9fe52eb-efdc-484c-8637-93b07aa9814b"
NW_007377711.1	RepeatMasker	Unknown	180036	180717	3044	-	.	ID="RND-1_FAMILY-96";Tend="1335";Tstart="841";shortTE="F";uid="28789775-297a-441d-81b1-e94f4ed920f0"
NW_007377711.1	RepeatMasker	Unknown	280272	280531	1662	-	.	ID="RND-5_FAMILY-2144";Tend="1149";Tstart="903";shortTE="F";uid="972756ad-a320-45d2-8635-71303ed99725"
NW_007377711.1	RepeatMasker	DNA/hAT-Charlie	25880	26017	1081	-	.	ID="RND-5_FAMILY-138";Tend="822";Tstart="684";shortTE="F";uid="c3f40be8-5d5e-4730-ba23-6d937374f8b1"
NW_007377711.1	RepeatMasker	Unknown	284070	284428	2775	-	.	ID="RND-1_FAMILY-94";Tend="1152";Tstart="800";shortTE="F";uid="2493107d-fc1c-46af-88d8-022b64821fcd"
NW_007377711.1	RepeatMasker	LTR	259805	259909	942	-	.	ID="RND-6_FAMILY-548";Tend="1163";Tstart="1059";shortTE="F";uid="043ae963-fe94-44cf-868a-0193f40c2d2b"
NW_007377711.1	RepeatMasker	Unknown	126479	127138	2795	-	.	ID="RND-1_FAMILY-64";Tend="1478";Tstart="827";shortTE="F";uid="280e3896-d0e4-47c8-bc5a-e59a6a52c953"
NW_007377711.1	RepeatMasker	Unknown	170154	170262	419	-	.	ID="RND-1_FAMILY-325";Tend="2369";Tstart="2250";shortTE="F";uid="6872c2ba-323b-43ac-9397-00df1fa1ad26"
NW_007377711.1	RepeatMasker	Unknown	120324	120693	833	-	.	ID="RND-5_FAMILY-4377";TEgroup="ctg_272%7CRND-5_FAMILY-4377%7C1";Tend="1035";Tstart="892";shortTE="F";uid="cf0fc6b4-72f6-4ade-9d04-115db026c8ef"
NW_007377711.1	RepeatMasker	SINE/ID	7485	7586	633	-	.	ID="RND-6_FAMILY-766";Tend="817";Tstart="718";shortTE="F";uid="ce8d8665-5730-45bc-82e4-79da31ef2502"
NW_007377711.1	RepeatMasker	Unknown	283080	283325	2005	-	.	ID="RND-1_FAMILY-61";Tend="1016";Tstart="773";shortTE="F";uid="3baca7b9-bd31-47ff-b284-a45f9fa576a2"
NW_007377711.1	RepeatMasker	Unknown	61974	62145	1109	-	.	ID="RND-6_FAMILY-1666";Tend="1006";Tstart="832";shortTE="F";uid="2bba54f2-c104-4d18-8960-fa81f9754b91"
NW_007377711.1	RepeatMasker	Unknown	39284	39457	1055	-	.	ID="RND-6_FAMILY-20204";Tend="1704";Tstart="1498";shortTE="F";uid="576dec7b-9e23-4e7c-8585-0512b22672ce"
NW_007377711.1	RepeatMasker	Unknown	115287	115797	3205	-	.	ID="RND-1_FAMILY-155";Tend="1715";Tstart="1182";shortTE="F";uid="1f72bc0f-2e03-4ca4-94c1-6e790675b2a2"
NW_007377711.1	RepeatMasker	Unknown	217440	217557	546	-	.	ID="RND-1_FAMILY-70";Tend="1043";Tstart="936";shortTE="F";uid="f5dd53da-0dd2-4122-a2d1-da81ce2fa256"
NW_007377711.1	RepeatMasker	Unknown	266354	266505	760	-	.	ID="RND-1_FAMILY-70";Tend="1045";Tstart="911";shortTE="F";uid="905f1811-9638-45fa-a704-2e7fe19ff908"
NW_007377711.1	RepeatMasker	SINE/ID	277308	277435	494	-	.	ID="RND-6_FAMILY-766";Tend="1095";Tstart="951";shortTE="F";uid="436dad16-a82a-4888-a773-d6a9b891ffc0"
NW_007377711.1	RepeatMasker	Unknown	141233	141364	528	-	.	ID="RND-6_FAMILY-20204";Tend="1143";Tstart="1000";shortTE="F";uid="5354d1d8-1771-4fcf-acd1-dadee08a4127"
NW_007377711.1	RepeatMasker	DNA/Crypton-I	49575	49754	699	-	.	ID="RND-5_FAMILY-277";Tend="558";Tstart="390";shortTE="F";uid="c1f1903a-911d-4e2f-adb3-52a21c671463"
NW_007377711.1	RepeatMasker	LINE/CR1	10067	10344	2109	-	.	ID="RND-6_FAMILY-11211";Tend="1106";Tstart="829";shortTE="F";uid="524ff394-9422-436c-b692-cca07f8c4ee7"
NW_007377711.1	RepeatMasker	RC/Helitron	140370	140532	817	-	.	ID="RND-6_FAMILY-8282";Tend="1111";Tstart="958";shortTE="F";uid="ba5c0c61-f959-40db-a61d-9a980b181df5"
NW_007377711.1	RepeatMasker	Unknown	68490	68676	1547	-	.	ID="RND-6_FAMILY-1666";Tend="1033";Tstart="847";shortTE="F";uid="e86a147c-fece-4491-a090-ad0855c43511"
NW_007377711.1	RepeatMasker	RC/Helitron	17784	17949	770	-	.	ID="RND-6_FAMILY-8282";Tend="1005";Tstart="828";shortTE="F";uid="68f9910a-d3e9-41b9-bd9e-91cfd3a26b9c"
NW_007377711.1	RepeatMasker	DNA/Maverick	238994	239159	477	-	.	ID="RND-1_FAMILY-84";Tend="944";Tstart="786";shortTE="F";uid="c7de9ba2-a6b7-431c-a44c-e525731ab502"
NW_007377711.1	RepeatMasker	DNA/hAT-Charlie	191849	192588	1892	-	.	ID="RND-1_FAMILY-571";TEgroup="ctg_272%7CRND-1_FAMILY-571%7C1";Tend="1128";Tstart="779";shortTE="F";uid="7b0c531e-12fe-4eff-9d8f-b8c759492d40"
NW_007377711.1	RepeatMasker	DNA/Maverick	242088	242253	477	-	.	ID="RND-1_FAMILY-84";Tend="944";Tstart="786";shortTE="F";uid="a9f88363-3655-43dc-8052-9be3bd058f89"
NW_007377711.1	RepeatMasker	DNA/Sola-2	236076	236305	1288	-	.	ID="RND-1_FAMILY-789";Tend="992";Tstart="690";shortTE="F";uid="c59f6a10-c4c8-41bd-bf61-a40d170604ef"
NW_007377711.1	RepeatMasker	DNA/hAT-hATm	78218	78456	1322	-	.	ID="RND-6_FAMILY-23";Tend="1906";Tstart="1676";shortTE="F";uid="4373ace3-54c3-4986-8f49-fa81bcbe1f47"
NW_007377711.1	RepeatMasker	DNA	36305	36563	1910	-	.	ID="RND-1_FAMILY-23";Tend="1824";Tstart="1568";shortTE="F";uid="f772f25a-fe0e-43ef-933d-833bb56dd7f6"
NW_007377711.1	RepeatMasker	Unknown	158717	158946	661	-	.	ID="RND-1_FAMILY-52";Tend="1125";Tstart="921";shortTE="F";uid="a255a91c-2ad8-4289-a1f8-c6f8304936d5"
NW_007377711.1	RepeatMasker	Unknown	9899	10066	1077	-	.	ID="RND-1_FAMILY-195";Tend="1476";Tstart="1307";shortTE="F";uid="a8cb8f41-5b5b-486a-9c54-edf58a2ca240"
NW_007377711.1	RepeatMasker	Unknown	280611	280711	554	-	.	ID="RND-1_FAMILY-129";Tend="868";Tstart="784";shortTE="F";uid="29e0144f-fd2d-4047-a057-79e2694b488a"
NW_007377711.1	RepeatMasker	DNA/Sola-2	110722	111351	1373	-	.	ID="RND-1_FAMILY-789";TEgroup="ctg_272%7CRND-1_FAMILY-789%7C1";Tend="971";Tstart="695";shortTE="F";uid="1191289f-9970-408e-88c7-756b25622505"
NW_007377711.1	RepeatMasker	Unknown	37899	38097	1141	-	.	ID="RND-1_FAMILY-65";Tend="1129";Tstart="938";shortTE="F";uid="2cd1f750-6fdf-4424-ad73-9b34489734fd"
NW_007377711.1	RepeatMasker	LINE/L1-Tx1	62056	62166	591	-	.	ID="RND-4_FAMILY-112";Tend="908";Tstart="795";shortTE="F";uid="a9e364f0-123d-4157-a972-48359502440b"
NW_007377711.1	RepeatMasker	Unknown	145443	145551	475	-	.	ID="RND-1_FAMILY-107";Tend="390";Tstart="292";shortTE="F";uid="b6416d20-bfb3-42b2-9314-750b8d65c09d"
NW_007377711.1	RepeatMasker	Unknown	206370	206533	1106	-	.	ID="RND-6_FAMILY-45419";Tend="1384";Tstart="1204";shortTE="F";uid="3f659278-fbe1-4839-9141-5ca654ddc772"
NW_007377711.1	RepeatMasker	DNA/hAT-Charlie	159334	159673	1306	-	.	ID="RND-4_FAMILY-1112";TEgroup="ctg_272%7CRND-4_FAMILY-1112%7C1";Tend="1063";Tstart="902";shortTE="F";uid="a475df29-4e5b-4474-ac7a-aacbae92da53"
NW_007377711.1	RepeatMasker	LINE/R1-LOA	10876	11029	687	-	.	ID="RND-6_FAMILY-23876";Tend="1237";Tstart="1091";shortTE="F";uid="78fbad39-2c99-4ea4-93b2-8acc41372dd8"
NW_007377711.1	RepeatMasker	Unknown	79874	80365	2029	-	.	ID="RND-1_FAMILY-281";Tend="1292";Tstart="780";shortTE="F";uid="37446efc-0c43-418d-8962-4d1b5780e65b"
NW_007377711.1	RepeatMasker	Unknown	85114	85327	1692	-	.	ID="RND-5_FAMILY-4087";Tend="1106";Tstart="882";shortTE="F";uid="7d93e910-6bbe-4450-a6d4-62200df4fe3e"
NW_007377711.1	RepeatMasker	DNA	50191	50302	844	-	.	ID="RND-1_FAMILY-23";Tend="1824";Tstart="1712";shortTE="F";uid="0940fbbb-77c2-428c-9fa8-eabebd61a7e9"
NW_007377711.1	RepeatMasker	RC/Helitron	14565	14884	2444	-	.	ID="RND-1_FAMILY-437";Tend="1150";Tstart="827";shortTE="F";uid="9d413eb1-a3ff-4d47-b9bc-bb88992a8b4f"
NW_007377711.1	RepeatMasker	Unknown	211147	211366	891	-	.	ID="RND-1_FAMILY-96";Tend="949";Tstart="735";shortTE="F";uid="4eeec700-84b1-4218-b058-8059a42ecee9"
NW_007377711.1	RepeatMasker	Unknown	27093	27288	421	-	.	ID="RND-6_FAMILY-1833";Tend="1294";Tstart="1077";shortTE="F";uid="955e0228-80ac-4a99-ab1c-468cb77d13c2"
NW_007377711.1	RepeatMasker	Unknown	101835	101969	1012	-	.	ID="RND-1_FAMILY-94";Tend="1292";Tstart="1144";shortTE="F";uid="8f4d1a77-295a-4ed0-8008-dfe31c5c980a"
NW_007377711.1	RepeatMasker	Unknown	231858	232690	1842	-	.	ID="RND-1_FAMILY-129";TEgroup="ctg_272%7CRND-1_FAMILY-129%7C1";Tend="1411";Tstart="784";shortTE="F";uid="005704b1-b510-418d-ba63-b4fc48bcea86"
NW_007377711.1	RepeatMasker	SINE/tRNA-Deu	50352	50523	619	-	.	ID="RND-1_FAMILY-54";Tend="1463";Tstart="1274";shortTE="F";uid="178456fe-c3d7-4642-9a4a-47aa65c443e5"
NW_007377711.1	RepeatMasker	SINE/tRNA-RTE	139196	139871	778	-	.	ID="RND-1_FAMILY-79";TEgroup="ctg_272%7CRND-1_FAMILY-79%7C1";Tend="1902";Tstart="1372";shortTE="T";uid="77cb7454-1115-4978-ae08-2131bfd0e815"
NW_007377711.1	RepeatMasker	Unknown	25496	25796	2360	-	.	ID="RND-6_FAMILY-36436";Tend="1123";Tstart="824";shortTE="F";uid="dd3265e6-c08f-4122-b44e-df8363cdf10c"
NW_007377711.1	RepeatMasker	SINE/tRNA-RTE	75766	75955	676	-	.	ID="RND-6_FAMILY-31686";Tend="1252";Tstart="1025";shortTE="F";uid="62ec907a-74f6-4b17-8a7f-4f87b24b7eb2"
NW_007377711.1	RepeatMasker	RC/Helitron	186178	186375	1322	-	.	ID="RND-6_FAMILY-1647";Tend="1289";Tstart="1057";shortTE="F";uid="b2b5dd2f-e514-42fe-86b1-a2a8abd85c87"
NW_007377711.1	RepeatMasker	Unknown	145073	145259	975	-	.	ID="RND-1_FAMILY-123";Tend="1088";Tstart="721";shortTE="F";uid="993e1c09-74df-4a27-9c73-618f73e0d7f3"
NW_007377711.1	RepeatMasker	SINE/tRNA-Meta	19583	19734	833	-	.	ID="RND-1_FAMILY-97";Tend="982";Tstart="834";shortTE="F";uid="87518776-5669-48f0-8967-76fe1931c73b"
NW_007377711.1	RepeatMasker	Unknown	231251	231351	771	-	.	ID="RND-6_FAMILY-562";Tend="1095";Tstart="998";shortTE="F";uid="0536f60f-73c2-4306-8bfe-e00567f940fb"
NW_007377711.1	RepeatMasker	Unknown	209346	209629	2327	-	.	ID="RND-1_FAMILY-96";Tend="1346";Tstart="1063";shortTE="F";uid="7791c3b1-69a3-4c89-866a-ffc946e98b49"
NW_007377711.1	RepeatMasker	SINE/tRNA-RTE	103059	103368	2663	-	.	ID="RND-1_FAMILY-100";Tend="1040";Tstart="731";shortTE="F";uid="1ad155eb-5f09-46b4-bec2-24aa6a9523c7"
NW_007377711.1	RepeatMasker	Unknown	201323	201823	3835	-	.	ID="RND-1_FAMILY-155";Tend="1715";Tstart="1220";shortTE="F";uid="dfdadb9b-1769-4a20-911b-abf429b12d89"
NW_007377711.1	RepeatMasker	Unknown	202963	203076	685	-	.	ID="RND-1_FAMILY-80";Tend="1030";Tstart="933";shortTE="F";uid="e11765ed-28ab-4b03-bf66-ab8124c93ded"
NW_007377711.1	RepeatMasker	LTR/Gypsy	183431	183542	796	-	.	ID="RND-6_FAMILY-5030";Tend="1399";Tstart="1286";shortTE="F";uid="92e9590e-8d22-478f-973e-bdf06f900bfd"
NW_007377711.1	RepeatMasker	SINE/ID	74354	74582	1343	-	.	ID="RND-1_FAMILY-3";Tend="1069";Tstart="656";shortTE="F";uid="9543c8a1-ab8f-4c73-b165-0566de136bde"
NW_007377711.1	RepeatMasker	Unknown	204408	204511	757	-	.	ID="RND-1_FAMILY-80";Tend="1030";Tstart="933";shortTE="F";uid="1351a8f7-1ebd-4f40-ba74-6aa72cab4180"
NW_007377711.1	RepeatMasker	Unknown	45689	45821	992	-	.	ID="RND-1_FAMILY-106";Tend="1080";Tstart="949";shortTE="F";uid="08b32bde-48e2-4da1-bd9f-54bf81e00aa0"
NW_007377711.1	RepeatMasker	Unknown	277461	277644	800	-	.	ID="RND-1_FAMILY-166";Tend="941";Tstart="776";shortTE="F";uid="3f3d199e-b82f-4a17-a646-384acbc927a9"
NW_007377711.1	RepeatMasker	LINE/L1-Tx1	7282	7572	1788	-	.	ID="RND-1_FAMILY-1";Tend="1853";Tstart="1598";shortTE="F";uid="a27d8061-09ab-483d-a54a-b64cb59cf637"
NW_007377711.1	RepeatMasker	DNA/hAT-Ac	151353	151525	1513	-	.	ID="RND-6_FAMILY-7841";Tend="741";Tstart="569";shortTE="F";uid="e57a75a8-0c80-4e07-a1e2-88f257efb3b9"
NW_007377711.1	RepeatMasker	SINE/ID	159827	160022	771	-	.	ID="RND-1_FAMILY-16";Tend="1019";Tstart="633";shortTE="F";uid="24f6c128-9543-4a72-99af-30459c345d0d"
NW_007377711.1	RepeatMasker	Unknown	44223	44326	637	-	.	ID="RND-6_FAMILY-36436";Tend="1128";Tstart="1033";shortTE="F";uid="2cf8eb52-9128-4d64-97c2-16ce97c586bb"
NW_007377711.1	RepeatMasker	Unknown	67746	67917	1075	-	.	ID="RND-6_FAMILY-1666";Tend="1006";Tstart="832";shortTE="F";uid="725bed84-80f6-447f-ba5f-317d66231d93"
NW_007377711.1	RepeatMasker	Unknown	97903	98115	1067	-	.	ID="RND-6_FAMILY-1666";Tend="1140";Tstart="894";shortTE="F";uid="2ef681d9-297b-4329-af4d-92c554e3a670"
NW_007377711.1	RepeatMasker	LINE/RTE-BovB	68252	68473	1070	-	.	ID="RND-6_FAMILY-54328";Tend="1028";Tstart="739";shortTE="F";uid="1127ce66-1c7f-43ab-8bb0-1ce3e36c7df4"
NW_007377711.1	RepeatMasker	Unknown	142902	143006	621	-	.	ID="RND-1_FAMILY-52";Tend="1027";Tstart="923";shortTE="F";uid="d002d8d7-cf62-4bf6-80a4-6f9b54c5fc50"
NW_007377711.1	RepeatMasker	Unknown	210799	210938	1103	-	.	ID="RND-1_FAMILY-96";Tend="1197";Tstart="1058";shortTE="F";uid="26596a22-035c-4449-8905-68375616e5ee"
NW_007377711.1	RepeatMasker	Unknown	217083	217204	550	-	.	ID="RND-1_FAMILY-70";Tend="1043";Tstart="930";shortTE="F";uid="90294378-6af3-4055-8e03-82ad61707a3e"
NW_007377711.1	RepeatMasker	Unknown	274751	274851	651	-	.	ID="RND-6_FAMILY-30900";Tend="1348";Tstart="1218";shortTE="F";uid="fd01b5ce-ec7d-41e4-9f11-b4fedd64bb25"
NW_007377711.1	RepeatMasker	Unknown	209804	210401	3702	-	.	ID="RND-1_FAMILY-96";Tend="1347";Tstart="735";shortTE="F";uid="69f9aa1d-7641-47d4-85e9-6863612f466f"
NW_007377711.1	RepeatMasker	Unknown	141066	141202	954	-	.	ID="RND-1_FAMILY-61";Tend="1017";Tstart="892";shortTE="F";uid="897701ee-091f-4fd4-9072-58dda1b3e677"
NW_007377711.1	RepeatMasker	RC/Helitron	76782	77006	842	-	.	ID="RND-1_FAMILY-437";TEgroup="ctg_272%7CRND-1_FAMILY-437%7C2";Tend="1177";Tstart="1005";shortTE="F";uid="91def3b5-09f4-428d-bf79-a19f2197b3c9"
NW_007377711.1	RepeatMasker	LINE/RTE-BovB	62480	62655	723	-	.	ID="RND-6_FAMILY-54328";Tend="1028";Tstart="785";shortTE="F";uid="aa400e10-8e22-4fbe-b29a-58b353fc61f3"
NW_007377711.1	RepeatMasker	Unknown	288058	288198	843	-	.	ID="RND-1_FAMILY-48";Tend="863";Tstart="691";shortTE="F";uid="20ed4ed2-8f8b-49c2-a95a-3ee79591e8c0"
NW_007377711.1	RepeatMasker	LINE/CR1	143159	143260	403	-	.	ID="RND-6_FAMILY-24485";Tend="940";Tstart="854";shortTE="F";uid="da8eb22e-78ec-4e74-a583-2d36cadbaf9f"
NW_007377711.1	RepeatMasker	Unknown	45082	45333	651	-	.	ID="RND-1_FAMILY-106";TEgroup="ctg_272%7CRND-1_FAMILY-106%7C1";Tend="1100";Tstart="1007";shortTE="T";uid="67b26247-b6c9-4d9a-aec3-8a684cc93a53"
NW_007377711.1	RepeatMasker	SINE/tRNA-Deu	244851	245092	582	-	.	ID="RND-1_FAMILY-54";Tend="1467";Tstart="1233";shortTE="F";uid="182a7599-486d-48c0-ae67-b185a50bf785"
NW_007380159.1	RepeatMasker	Unknown	7010	7141	598	+	.	ID="RND-1_FAMILY-37";Tend="1459";Tstart="1318";shortTE="F";uid="e7f81f49-0a17-4c72-828b-b7025a5f66f6"
NW_007380159.1	RepeatMasker	Unknown	11923	12041	949	+	.	ID="RND-1_FAMILY-52";Tend="1116";Tstart="998";shortTE="F";uid="b2352c0d-7ca3-41aa-b04a-f02c9a23a257"
NW_007380159.1	RepeatMasker	SINE/tRNA-RTE	6410	6795	1273	+	.	ID="RND-6_FAMILY-31686";TEgroup="ctg_2720%7CRND-6_FAMILY-31686%7C1";Tend="1188";Tstart="871";shortTE="F";uid="8c8aca43-1769-47ee-9a1f-9f5fb4f2cf0e"
NW_007380159.1	RepeatMasker	Unknown	1051	1269	1497	+	.	ID="RND-1_FAMILY-65";Tend="1135";Tstart="922";shortTE="F";uid="4f3f7626-6336-4bcc-9ab9-54a6498d0c9a"
NW_007380159.1	RepeatMasker	LINE/I	11776	11923	767	+	.	ID="RND-6_FAMILY-449";Tend="791";Tstart="649";shortTE="F";uid="073de173-0b2a-493e-a4f9-1dba0fa1ef95"
NW_007380159.1	RepeatMasker	LINE/I	29571	29686	529	+	.	ID="RND-1_FAMILY-650";Tend="1168";Tstart="1060";shortTE="F";uid="6b6e8551-d281-4845-86bb-ad81bb56ed85"
NW_007380159.1	RepeatMasker	Unknown	27800	27975	868	+	.	ID="RND-6_FAMILY-8826";TEgroup="ctg_2720%7CRND-6_FAMILY-8826%7C1";Tend="970";Tstart="865";shortTE="T";uid="5f712465-5db5-4712-ac0d-42467c10e7ac"
NW_007380159.1	RepeatMasker	LINE/I	25154	25320	907	+	.	ID="RND-5_FAMILY-2097";Tend="1237";Tstart="1067";shortTE="F";uid="17e3434c-beaf-4ae1-a580-570a2d65bed7"
NW_007380159.1	RepeatMasker	SINE/ID	12940	13115	799	+	.	ID="RND-1_FAMILY-16";Tend="1076";Tstart="896";shortTE="F";uid="7f940f8a-013f-484f-b278-624356d40bf7"
NW_007380159.1	RepeatMasker	RC/Helitron	1696	1818	820	+	.	ID="RND-1_FAMILY-118";Tend="1521";Tstart="1400";shortTE="F";uid="ffec9c45-61c4-4afc-8384-21659ec5fc1c"
NW_007380159.1	RepeatMasker	Unknown	25242	25433	787	+	.	ID="RND-1_FAMILY-37";Tend="1498";Tstart="1318";shortTE="F";uid="921f5cdf-3b09-437e-b160-f01ce13b1f23"
NW_007380159.1	RepeatMasker	RC/Helitron	6822	6925	464	+	.	ID="RND-6_FAMILY-9380";Tend="597";Tstart="500";shortTE="F";uid="47f4da3d-3664-4810-b201-9730763319c6"
NW_007380159.1	RepeatMasker	Unknown	7976	8190	963	+	.	ID="RND-5_FAMILY-8766";Tend="1074";Tstart="900";shortTE="F";uid="15b6f48c-4cf9-4fbd-8909-11b0df250195"
NW_007380159.1	RepeatMasker	LINE/RTE-BovB	6923	7088	911	+	.	ID="RND-6_FAMILY-4311";Tend="575";Tstart="405";shortTE="F";uid="c51e8573-93bf-4c7a-b771-e7fe768700df"
NW_007380159.1	RepeatMasker	Unknown	20780	20916	505	+	.	ID="RND-1_FAMILY-65";Tend="1116";Tstart="938";shortTE="F";uid="9581af9a-dca3-40fd-bdf3-19396d0a7181"
NW_007380159.1	RepeatMasker	Unknown	14108	14237	1055	+	.	ID="RND-1_FAMILY-133";Tend="1111";Tstart="982";shortTE="F";uid="bbb280d2-9258-4484-9318-cb1ff6f4674a"
NW_007380159.1	RepeatMasker	LINE/CRE	2321	2556	2044	+	.	ID="RND-5_FAMILY-2121";Tend="670";Tstart="437";shortTE="F";uid="ce2fa154-4540-4641-a83c-f11065fd7fd9"
NW_007380159.1	RepeatMasker	Unknown	2701	2832	405	+	.	ID="RND-6_FAMILY-5387";Tend="686";Tstart="555";shortTE="F";uid="42c404cf-b0ce-4e41-91f7-8ee9fd945212"
NW_007380159.1	RepeatMasker	Unknown	18387	18507	695	+	.	ID="RND-6_FAMILY-55917";Tend="251";Tstart="130";shortTE="F";uid="0847f80b-3ecd-4e1a-9ce6-dedbc8b6fe42"
NW_007380159.1	RepeatMasker	Unknown	28243	28481	1498	+	.	ID="RND-1_FAMILY-52";Tend="1116";Tstart="923";shortTE="F";uid="36168a9e-163b-4ca8-a52e-692da84ee4ab"
NW_007380159.1	RepeatMasker	SINE/ID	27507	27611	558	-	.	ID="RND-1_FAMILY-10";Tend="779";Tstart="677";shortTE="F";uid="17514751-2f48-4e35-9423-b2ca84b88be3"
NW_007380159.1	RepeatMasker	Unknown	12685	12879	1231	-	.	ID="RND-1_FAMILY-133";Tend="1104";Tstart="900";shortTE="F";uid="deb3a7b6-8658-487f-9bac-6af45df02d19"
NW_007380159.1	RepeatMasker	SINE/tRNA-Deu	27841	27957	534	-	.	ID="RND-1_FAMILY-54";Tend="945";Tstart="819";shortTE="F";uid="731bf25a-b362-4350-902d-deaa76aa8fa5"
NW_007380159.1	RepeatMasker	LINE/L2	9181	9328	611	-	.	ID="RND-1_FAMILY-428";Tend="795";Tstart="648";shortTE="F";uid="08d8b84c-182e-4efd-ac90-5fcdf27d3849"
NW_007380159.1	RepeatMasker	Unknown	7609	7720	888	-	.	ID="RND-6_FAMILY-62244";Tend="798";Tstart="688";shortTE="F";uid="20e9514e-d9f7-4f16-8815-08b5ea45627f"
NW_007380159.1	RepeatMasker	DNA/P	14552	14702	955	-	.	ID="RND-5_FAMILY-7514";Tend="1224";Tstart="1056";shortTE="F";uid="ca4685a7-c9a9-4ffd-90af-1d11afa98e4a"
NW_007380159.1	RepeatMasker	LINE/RTE-BovB	4861	5279	1286	-	.	ID="RTE-54_LMI";Tend="3496";Tstart="3078";shortTE="F";uid="4b0c480c-1232-49ac-95e5-19df962adc63"
NW_007380159.1	RepeatMasker	Unknown	2025	2139	616	-	.	ID="RND-6_FAMILY-164";Tend="918";Tstart="809";shortTE="F";uid="2e9d73be-8cb5-4c45-8879-8a92c2968c56"
NW_007380159.1	RepeatMasker	DNA/P	9508	9688	1023	-	.	ID="RND-1_FAMILY-651";Tend="1062";Tstart="900";shortTE="F";uid="cd949d3b-d87c-42a7-9496-7af82724bf21"
NW_007380159.1	RepeatMasker	Unknown	8191	8309	914	-	.	ID="RND-5_FAMILY-3298";Tend="1118";Tstart="827";shortTE="F";uid="605ba077-3352-4d6c-b7ee-5894c91c5b8f"
NW_007380159.1	RepeatMasker	Unknown	18216	18497	538	-	.	ID="RND-1_FAMILY-24";TEgroup="ctg_2720%7CRND-1_FAMILY-24%7C1";Tend="1994";Tstart="1854";shortTE="F";uid="0ba99c2b-d0e9-4a51-8fdd-632185e2186b"
NW_007404642.1	RepeatMasker	Unknown	607	729	655	+	.	ID="RND-1_FAMILY-401";Tend="879";Tstart="769";shortTE="F";uid="45dc856a-04b2-4672-81fe-b20f0394ba8a"
NW_007404642.1	RepeatMasker	Unknown	101	327	1560	+	.	ID="RND-5_FAMILY-8766";Tend="1155";Tstart="939";shortTE="F";uid="21be9394-9800-4107-a5f2-51270bbe93b6"
NW_007404642.1	RepeatMasker	Unknown	384	573	1098	+	.	ID="RND-6_FAMILY-8031";Tend="966";Tstart="776";shortTE="F";uid="88366ef0-58c3-47fd-87d2-ef0f135b53e6"
NW_007404643.1	RepeatMasker	LINE/RTE-BovB	387	624	585	+	.	ID="RND-1_FAMILY-832";Tend="1007";Tstart="755";shortTE="F";uid="967382b6-04f2-495e-984e-ebaec5e0f177"
NW_007404643.1	RepeatMasker	DNA/Maverick	234	351	968	-	.	ID="RND-1_FAMILY-185";Tend="797";Tstart="672";shortTE="F";uid="1b10105b-fccb-45e6-ae88-a3a7e09f7baa"
NW_007404644.1	RepeatMasker	RC/Helitron	104	416	628	+	.	ID="RND-1_FAMILY-228";TEgroup="ctg_27205%7CRND-1_FAMILY-228%7C1";Tend="1732";Tstart="1126";shortTE="T";uid="fcb0784e-56a4-4344-9b18-f96295ba1588"
NW_007380160.1	RepeatMasker	Unknown	27908	28021	692	+	.	ID="RND-1_FAMILY-73";Tend="846";Tstart="734";shortTE="F";uid="6db7c9ae-7f31-4cd6-bde8-2865c86cfbf5"
NW_007380160.1	RepeatMasker	LINE/L1-Tx1	6903	7165	774	+	.	ID="RND-1_FAMILY-1";Tend="1838";Tstart="1596";shortTE="F";uid="d0583848-8cd2-4b13-93e6-220e073eb50e"
NW_007380160.1	RepeatMasker	Unknown	10808	10935	1102	+	.	ID="RND-1_FAMILY-212";Tend="865";Tstart="738";shortTE="F";uid="ed28f598-55ef-4e0a-88e5-1f90119a18b2"
NW_007380160.1	RepeatMasker	DNA/Crypton-I	3540	3663	410	+	.	ID="RND-5_FAMILY-277";Tend="239";Tstart="116";shortTE="F";uid="ce1b90fc-56a3-4d74-9e8b-c743e261c90f"
NW_007380160.1	RepeatMasker	Unknown	13007	13411	3457	+	.	ID="RND-6_FAMILY-62244";Tend="1107";Tstart="696";shortTE="F";uid="80eb6e14-17da-4c18-847e-6636b7898eef"
NW_007380160.1	RepeatMasker	SINE/tRNA-RTE	971	1090	636	+	.	ID="RND-1_FAMILY-2";Tend="1612";Tstart="1484";shortTE="F";uid="652ecfb2-b79d-40ef-891c-6066230385d3"
NW_007380160.1	RepeatMasker	SINE/ID	2170	2421	1101	+	.	ID="RND-1_FAMILY-5";Tend="1762";Tstart="1545";shortTE="F";uid="43b4b0e4-fa0b-41ba-a53a-3866640b606b"
NW_007380160.1	RepeatMasker	RC/Helitron	11941	12933	8951	+	.	ID="RND-1_FAMILY-202";Tend="1838";Tstart="861";shortTE="F";uid="e8eb9a48-267c-4419-a15f-7235c6c46f81"
NW_007380160.1	RepeatMasker	Satellite	19593	19788	1190	+	.	ID="RND-1_FAMILY-51";Tend="1039";Tstart="837";shortTE="F";uid="3d84bbd8-50c3-4cfb-b89c-4faaa477662b"
NW_007380160.1	RepeatMasker	Unknown	9426	9583	530	+	.	ID="RND-6_FAMILY-2666";Tend="1634";Tstart="1477";shortTE="F";uid="2404264d-5f0a-4d6d-9a4f-e8a60412618f"
NW_007380160.1	RepeatMasker	SINE/tRNA-RTE	27709	27929	1304	+	.	ID="RND-6_FAMILY-31686";Tend="1219";Tstart="977";shortTE="F";uid="5dec50e0-e18a-4c7e-95bf-c6347bbc78c9"
NW_007380160.1	RepeatMasker	Unknown	6329	6468	856	+	.	ID="RND-1_FAMILY-55";Tend="806";Tstart="670";shortTE="F";uid="5cb9d000-817e-45a6-a3bc-0e0454d48538"
NW_007380160.1	RepeatMasker	LINE/L1-Tx1	1026	1261	839	+	.	ID="RND-4_FAMILY-112";Tend="1414";Tstart="1195";shortTE="F";uid="e833e897-fa92-44a0-8f00-efcc199b6a5d"
NW_007380160.1	RepeatMasker	Unknown	17473	17690	1704	+	.	ID="RND-1_FAMILY-201";Tend="1181";Tstart="960";shortTE="F";uid="054a5356-4fa8-4711-93c3-308e55820f5f"
NW_007380160.1	RepeatMasker	Unknown	20475	20792	2599	+	.	ID="RND-1_FAMILY-297";Tend="1091";Tstart="775";shortTE="F";uid="2eb272dc-6b12-4657-af0e-d791e8fd41f5"
NW_007380160.1	RepeatMasker	Unknown	21367	21494	823	+	.	ID="RND-1_FAMILY-70";Tend="1046";Tstart="915";shortTE="F";uid="3ed7381e-4580-4373-b568-b2a5898045e1"
NW_007380160.1	RepeatMasker	Unknown	27894	28011	646	-	.	ID="RND-1_FAMILY-80";Tend="1059";Tstart="942";shortTE="F";uid="21d6002e-3512-47c7-927f-c7589df8e80e"
NW_007380160.1	RepeatMasker	DNA/hAT	1701	1883	1110	-	.	ID="RND-1_FAMILY-307";Tend="691";Tstart="510";shortTE="F";uid="fdd8ee03-86f2-4a41-8c7b-6fcee991c616"
NW_007380160.1	RepeatMasker	Unknown	15348	15595	2095	-	.	ID="RND-5_FAMILY-2144";Tend="1142";Tstart="903";shortTE="F";uid="8157ebc8-371d-4f65-920a-3822608fbe1f"
NW_007380160.1	RepeatMasker	RC/Helitron	18455	18600	476	-	.	ID="RND-1_FAMILY-193";Tend="951";Tstart="811";shortTE="F";uid="75a80ea8-c0b3-484a-b3cd-4b0eef67f25f"
NW_007380160.1	RepeatMasker	Unknown	7947	8392	939	-	.	ID="RND-1_FAMILY-195";Tend="1172";Tstart="993";shortTE="F";uid="d7a65bc0-d33a-4642-91d0-20bbb506aa4c"
NW_007380160.1	RepeatMasker	DNA/hAT-Blackjack	27922	28025	852	-	.	ID="RND-1_FAMILY-66";Tend="882";Tstart="780";shortTE="F";uid="6ef48329-6f25-4fe2-93b8-8ba79d3d212e"
NW_007380160.1	RepeatMasker	SINE/5S	8851	8980	677	-	.	ID="RND-1_FAMILY-103";Tend="814";Tstart="665";shortTE="F";uid="ca3bbb28-5848-4fa4-9b2c-131d0646640c"
NW_007380160.1	RepeatMasker	SINE/tRNA-RTE	19577	19682	497	-	.	ID="RND-1_FAMILY-79";Tend="1106";Tstart="994";shortTE="F";uid="87823a6a-a0ea-46be-96ae-696df8b4ef12"
NW_007380160.1	RepeatMasker	SINE/ID	9473	9770	1006	-	.	ID="RND-1_FAMILY-5";Tend="1745";Tstart="1572";shortTE="F";uid="f6ca4143-4a99-42fe-823f-ead814a6aca4"
NW_007380160.1	RepeatMasker	SINE/B4	21625	21803	1080	-	.	ID="RND-5_FAMILY-761";Tend="928";Tstart="756";shortTE="F";uid="39277f2d-265b-4bf7-98cd-834d2e691f99"
NW_007380160.1	RepeatMasker	LINE/RTE-BovB	22995	23132	776	-	.	ID="RND-6_FAMILY-12150";Tend="737";Tstart="590";shortTE="F";uid="ae392942-e7a1-408c-b4cf-6a3cd9e9fec7"
NW_007380160.1	RepeatMasker	SINE/5S	15971	16097	698	-	.	ID="RND-1_FAMILY-103";Tend="814";Tstart="665";shortTE="F";uid="378ff652-fefe-42a1-b939-a1ff9ba599ee"
NW_007380160.1	RepeatMasker	Unknown	20373	20490	465	-	.	ID="RND-5_FAMILY-3020";Tend="389";Tstart="274";shortTE="F";uid="974d56b7-a390-45e6-8555-33e3cee9d394"
NW_007380160.1	RepeatMasker	LINE/I	1	109	684	-	.	ID="RND-5_FAMILY-2097";Tend="1134";Tstart="1024";shortTE="F";uid="de60c692-ddaa-43e7-8f54-c88cca7abbb2"
NW_007380160.1	RepeatMasker	Unknown	25438	25541	584	-	.	ID="RND-6_FAMILY-5187";Tend="983";Tstart="861";shortTE="F";uid="1cca0d11-c3a2-4bd8-b9f0-14d7abc8baf6"
NW_007380160.1	RepeatMasker	Unknown	24678	24863	1503	-	.	ID="RND-1_FAMILY-201";Tend="1149";Tstart="960";shortTE="F";uid="a12cae95-1c3b-44ae-bf0d-81933184259f"
NW_007380160.1	RepeatMasker	DNA/hAT-Ac	10337	10744	2509	-	.	ID="RND-1_FAMILY-660";Tend="1107";Tstart="769";shortTE="F";uid="41187b57-323c-40ce-aa00-7400fc597bc4"
NW_007380160.1	RepeatMasker	RC/Helitron	19466	19580	562	-	.	ID="RND-6_FAMILY-8282";Tend="1037";Tstart="927";shortTE="F";uid="859c00fb-67c9-4591-91a2-09a6564fc5da"
NW_007380160.1	RepeatMasker	LINE/RTE-RTE	21070	21252	551	-	.	ID="RND-6_FAMILY-1894";Tend="1241";Tstart="1076";shortTE="F";uid="ea6e6c63-6bf9-44e6-8e5a-cb8a9218d418"
NW_007404650.1	RepeatMasker	LINE/RTE-BovB	558	729	1191	-	.	ID="RND-6_FAMILY-4311";Tend="607";Tstart="436";shortTE="F";uid="e8fbd3a5-7cf1-4a65-b030-d18ac4b3f333"
NW_007404652.1	RepeatMasker	DNA	412	540	675	+	.	ID="RND-6_FAMILY-33607";Tend="1178";Tstart="1043";shortTE="F";uid="6cb2018e-5219-40e0-bb09-58440745691f"
NW_007404655.1	RepeatMasker	Unknown	13	260	473	+	.	ID="RND-6_FAMILY-431";Tend="1406";Tstart="1117";shortTE="F";uid="bc031f42-d0f0-4888-ad54-688cf360130b"
NW_007404656.1	RepeatMasker	DNA/hAT-Blackjack	165	510	1219	-	.	ID="RND-1_FAMILY-66";Tend="651";Tstart="380";shortTE="F";uid="967f66e6-fdc1-49ee-8b94-3d7628496399"
NW_007404658.1	RepeatMasker	Unknown	88	282	989	-	.	ID="RND-1_FAMILY-256";Tend="850";Tstart="670";shortTE="F";uid="8236dc5d-5e34-4077-99a9-a69e5086db93"
NW_007380161.1	RepeatMasker	Unknown	7160	7286	622	+	.	ID="RND-1_FAMILY-70";Tend="1031";Tstart="905";shortTE="F";uid="9cee98c4-c739-4de4-97f1-9c29483a6667"
NW_007380161.1	RepeatMasker	Unknown	24490	24606	894	+	.	ID="RND-1_FAMILY-212";Tend="854";Tstart="738";shortTE="F";uid="bfd08582-0d5a-40b0-ba29-471a17b4f35a"
NW_007380161.1	RepeatMasker	Unknown	901	1075	1412	+	.	ID="RND-5_FAMILY-2144";Tend="1079";Tstart="902";shortTE="F";uid="b0807d7c-8d57-4e59-870d-24b86640d957"
NW_007380161.1	RepeatMasker	Unknown	2025	2140	692	+	.	ID="RND-6_FAMILY-562";Tend="770";Tstart="650";shortTE="F";uid="4d980ea3-2075-4a43-9246-f134ce39d3b7"
NW_007380161.1	RepeatMasker	Unknown	21863	22124	2076	+	.	ID="RND-1_FAMILY-386";Tend="930";Tstart="671";shortTE="F";uid="ad493e0b-5b6a-4d35-99ab-c10631a14d42"
NW_007380161.1	RepeatMasker	Unknown	1069	1243	1056	+	.	ID="RND-6_FAMILY-45419";Tend="1385";Tstart="1202";shortTE="F";uid="2a5761f8-bcf9-4858-897e-8082d0193617"
NW_007380161.1	RepeatMasker	Unknown	4946	5291	734	+	.	ID="RND-1_FAMILY-166";TEgroup="ctg_2722%7CRND-1_FAMILY-166%7C1";Tend="954";Tstart="819";shortTE="F";uid="adb3a206-275c-4352-875d-f5e138c1fc9f"
NW_007380161.1	RepeatMasker	Unknown	6819	6942	671	+	.	ID="RND-1_FAMILY-70";Tend="1031";Tstart="905";shortTE="F";uid="54be5465-98ff-4fe9-9362-6dcf2f0a0f22"
NW_007380161.1	RepeatMasker	LINE/I-Jockey	25796	25954	588	+	.	ID="RND-6_FAMILY-13024";Tend="1108";Tstart="951";shortTE="F";uid="b687683e-25f1-4110-aba1-912d2f277efe"
NW_007380161.1	RepeatMasker	LINE/I-Jockey	23141	23329	606	+	.	ID="RND-6_FAMILY-13024";Tend="1108";Tstart="923";shortTE="F";uid="029a0fa4-6f8d-41e0-aa90-50a11523148e"
NW_007380161.1	RepeatMasker	DNA/hAT-Blackjack	12098	12408	503	+	.	ID="RND-1_FAMILY-91";TEgroup="ctg_2722%7CRND-1_FAMILY-91%7C1";Tend="937";Tstart="777";shortTE="T";uid="51013157-15fb-4c78-9357-58770c490332"
NW_007380161.1	RepeatMasker	Unknown	641	743	773	+	.	ID="RND-6_FAMILY-2708";Tend="905";Tstart="807";shortTE="F";uid="43dd2d72-5838-440d-817e-cde5f802591f"
NW_007380161.1	RepeatMasker	LINE/RTE-BovB	24611	24754	872	+	.	ID="RND-5_FAMILY-2858";Tend="897";Tstart="752";shortTE="F";uid="b6f26054-a50f-4cb2-b95a-2a296bc1f0cb"
NW_007380161.1	RepeatMasker	LINE/RTE-BovB	4713	4879	912	-	.	ID="RND-6_FAMILY-4311";Tend="595";Tstart="440";shortTE="F";uid="f5fb7d57-bfd7-46ee-82aa-438c1f9e5c53"
NW_007380161.1	RepeatMasker	LINE/RTE-BovB	19951	20100	1162	-	.	ID="RND-6_FAMILY-10319";Tend="998";Tstart="849";shortTE="F";uid="7b3857af-a6c4-4421-9b54-b6cdc78a39dc"
NW_007380161.1	RepeatMasker	Unknown	12399	13693	3663	-	.	ID="RND-1_FAMILY-155";Tend="1715";Tstart="1168";shortTE="F";uid="eed4b84a-965b-4c3f-a897-e43155bb744d"
NW_007380161.1	RepeatMasker	SINE/5S	776	893	640	-	.	ID="RND-1_FAMILY-103";Tend="781";Tstart="661";shortTE="F";uid="99a98bb2-c34d-4708-9899-705e8f7bb5e7"
NW_007380161.1	RepeatMasker	LINE/I-Jockey	24204	24366	1327	-	.	ID="RND-6_FAMILY-8096";Tend="1164";Tstart="1005";shortTE="F";uid="e1d8d682-9a52-4a37-80be-e6dafddb8a05"
NW_007380161.1	RepeatMasker	Unknown	17077	17238	746	-	.	ID="RND-1_FAMILY-133";Tend="1183";Tstart="1020";shortTE="F";uid="b5963577-ea37-41ff-b8ba-b02850236baf"
NW_007380161.1	RepeatMasker	Unknown	22496	22691	999	-	.	ID="RND-1_FAMILY-191";Tend="937";Tstart="743";shortTE="F";uid="24039da9-4e75-488e-a84b-d11bb780286d"
NW_007380161.1	RepeatMasker	Unknown	2331	2456	1002	-	.	ID="RND-1_FAMILY-130";Tend="1327";Tstart="1202";shortTE="F";uid="7acdc40a-e4b3-4e5e-b387-759e2977a85b"
NW_007380161.1	RepeatMasker	LINE/RTE-BovB	20394	20535	1019	-	.	ID="RND-6_FAMILY-10319";Tend="998";Tstart="849";shortTE="F";uid="50813fb9-4952-473a-9efa-0914863acf8b"
NW_007404659.1	RepeatMasker	SINE/5S	153	304	580	+	.	ID="RND-1_FAMILY-103";Tend="849";Tstart="655";shortTE="F";uid="4aa66cfc-f842-4878-a2fe-624cf8e217a5"
NW_007404659.1	RepeatMasker	Unknown	499	644	677	+	.	ID="RND-1_FAMILY-27";Tend="848";Tstart="682";shortTE="F";uid="e903d2e9-e6d3-493a-9f6e-496b8db94d1d"
NW_007404659.1	RepeatMasker	Unknown	374	503	1079	-	.	ID="RND-5_FAMILY-4877";Tend="764";Tstart="636";shortTE="F";uid="901cee0d-9386-4bba-b5cb-47dcac59a713"
NW_007404662.1	RepeatMasker	DNA/Academ-1	317	729	2436	+	.	ID="RND-6_FAMILY-3652";Tend="1373";Tstart="945";shortTE="F";uid="ddc75ccf-6b20-402f-9212-7a7471ee437f"
NW_007404662.1	RepeatMasker	Unknown	1	321	1962	-	.	ID="RND-1_FAMILY-155";Tend="936";Tstart="645";shortTE="F";uid="e2aff5eb-8499-4f8b-b5a9-3498712f2456"
NW_007404663.1	RepeatMasker	Unknown	476	728	1895	-	.	ID="RND-6_FAMILY-45419";Tend="1382";Tstart="1098";shortTE="F";uid="c282c5ce-f90d-4049-bcbe-8b975cd106e8"
NW_007404664.1	RepeatMasker	DNA/hAT-Charlie	1	146	1055	-	.	ID="RND-1_FAMILY-792";Tend="935";Tstart="784";shortTE="F";uid="d7f41a5c-d078-435c-a1eb-e97e17425ced"
NW_007404665.1	RepeatMasker	SINE/tRNA-RTE	1	112	480	+	.	ID="RND-5_FAMILY-947";Tend="1051";Tstart="925";shortTE="F";uid="0de72f76-b2a6-45a6-94a2-adcd28570762"
NW_007404665.1	RepeatMasker	DNA/Maverick	489	726	1303	-	.	ID="RND-1_FAMILY-84";Tend="1105";Tstart="843";shortTE="F";uid="e87e8a22-cd4f-425a-8dab-5b8f1fad28bb"
NW_007404666.1	RepeatMasker	Unknown	618	723	472	+	.	ID="RND-1_FAMILY-166";Tend="884";Tstart="777";shortTE="F";uid="56a05422-2bfc-43a4-b2b2-b0c1442df027"
NW_007404668.1	RepeatMasker	Unknown	303	579	783	-	.	ID="RND-6_FAMILY-20204";Tend="1726";Tstart="949";shortTE="F";uid="60557243-46e6-4a41-8a94-411ad3c25fb0"
NW_007404668.1	RepeatMasker	LINE/L1-Tx1	607	728	709	-	.	ID="RND-4_FAMILY-112";Tend="1834";Tstart="1717";shortTE="F";uid="a23f263d-ddaa-4d91-b8d4-fca78da62a6c"
NW_007380162.1	RepeatMasker	Unknown	22686	23093	1603	+	.	ID="RND-1_FAMILY-52";Tend="1515";Tstart="1108";shortTE="F";uid="066d5c65-9f34-4db3-972f-f5ed5de2e7b4"
NW_007380162.1	RepeatMasker	SINE/tRNA-RTE	2742	3002	1397	+	.	ID="RND-5_FAMILY-620";Tend="1186";Tstart="897";shortTE="F";uid="2b20b4e3-e174-43b3-98e0-6ea8dca506cd"
NW_007380162.1	RepeatMasker	LINE/I-Jockey	12615	12716	541	+	.	ID="RND-5_FAMILY-2907";Tend="1052";Tstart="950";shortTE="F";uid="e05920f5-bb46-46fa-94ea-1cfe33061df4"
NW_007380162.1	RepeatMasker	SINE/tRNA-Meta	26432	26585	1248	+	.	ID="RND-1_FAMILY-97";Tend="989";Tstart="835";shortTE="F";uid="ff2ad0c5-947a-44aa-ae12-b6499ea2a289"
NW_007380162.1	RepeatMasker	Unknown	17656	18061	3159	+	.	ID="RND-1_FAMILY-596";Tend="1229";Tstart="813";shortTE="F";uid="c20eaae9-b704-40be-bd0e-e026ed58fc67"
NW_007380162.1	RepeatMasker	DNA/Crypton-I	8459	8764	572	+	.	ID="RND-5_FAMILY-277";Tend="451";Tstart="145";shortTE="F";uid="2e23ac08-fd17-4fbc-a1bc-c324fbf169b5"
NW_007380162.1	RepeatMasker	Unknown	8682	8797	704	+	.	ID="RND-1_FAMILY-0";Tend="451";Tstart="339";shortTE="F";uid="2e81b0ec-1af2-44b6-a214-6b7f812565a8"
NW_007380162.1	RepeatMasker	LTR/Gypsy	11404	11548	880	-	.	ID="RND-1_FAMILY-60";Tend="1226";Tstart="1077";shortTE="F";uid="7296c602-bdb8-4845-93f0-810fa23c9477"
NW_007380162.1	RepeatMasker	LTR/Gypsy	23117	23530	3389	-	.	ID="RND-6_FAMILY-4";Tend="1414";Tstart="1001";shortTE="F";uid="120e8d44-7eda-4a24-bc45-d33d848a8a2c"
NW_007380162.1	RepeatMasker	Unknown	11523	11693	515	-	.	ID="RND-1_FAMILY-31";Tend="1659";Tstart="1501";shortTE="F";uid="788f2782-9b97-485a-a1a2-ef66a3b84f04"
NW_007380162.1	RepeatMasker	Unknown	19287	19421	1094	-	.	ID="RND-6_FAMILY-562";Tend="794";Tstart="660";shortTE="F";uid="1d5195ed-a0d0-48f9-8b64-a08a701126ff"
NW_007380162.1	RepeatMasker	Unknown	9046	9178	1051	-	.	ID="RND-5_FAMILY-4087";Tend="1117";Tstart="981";shortTE="F";uid="4c94e82a-83e8-4b51-aa04-913764418a5e"
NW_007380162.1	RepeatMasker	Unknown	18487	18598	887	-	.	ID="RND-1_FAMILY-815";Tend="991";Tstart="884";shortTE="F";uid="5667d4a3-00b3-4d5b-885a-726020d18d6f"
NW_007380162.1	RepeatMasker	Unknown	25543	25734	1597	-	.	ID="RND-1_FAMILY-129";Tend="1184";Tstart="993";shortTE="F";uid="9ae8d696-2afd-46ca-ad5a-5f2e7ea7a9e4"
NW_007380162.1	RepeatMasker	SINE/tRNA-Core	25097	25204	410	-	.	ID="RND-6_FAMILY-3547";Tend="1925";Tstart="1815";shortTE="F";uid="dc541d7a-ddfa-4e1e-be00-ee6a76a82cce"
NW_007380162.1	RepeatMasker	Unknown	54	376	2773	-	.	ID="RND-5_FAMILY-6153";Tend="730";Tstart="408";shortTE="F";uid="9925f168-b918-4c8b-8f75-6100b8b535ac"
NW_007380162.1	RepeatMasker	DNA/hAT-Blackjack	16049	16170	1054	-	.	ID="RND-5_FAMILY-4049";Tend="1198";Tstart="1077";shortTE="F";uid="5c55af6e-8a60-4cf0-b06a-1d4012e7476a"
NW_007380162.1	RepeatMasker	Unknown	18217	18331	845	-	.	ID="RND-1_FAMILY-815";Tend="991";Tstart="884";shortTE="F";uid="7f3a5777-50ff-49ba-a047-dfec45811b4c"
NW_007380162.1	RepeatMasker	SINE/tRNA-RTE	20233	20408	1558	-	.	ID="RND-1_FAMILY-111";Tend="1137";Tstart="962";shortTE="F";uid="c2c9ae08-6ec2-4b5c-8d01-6e4693cec726"
NW_007380162.1	RepeatMasker	Unknown	581	710	1110	-	.	ID="RND-5_FAMILY-6153";Tend="535";Tstart="408";shortTE="F";uid="890ba837-1818-4d98-9cc1-3a6e4f67d765"
NW_007404669.1	RepeatMasker	Unknown	378	663	2222	+	.	ID="RND-5_FAMILY-987";Tend="1192";Tstart="914";shortTE="F";uid="9b086f67-59de-41ae-9b59-91e653edbb61"
NW_007404669.1	RepeatMasker	Unknown	1	182	1484	+	.	ID="RND-5_FAMILY-987";Tend="1164";Tstart="983";shortTE="F";uid="84f0423f-1314-42bd-9b3c-c22fdfff86d2"
NW_007404669.1	RepeatMasker	LINE/I	197	346	756	-	.	ID="RND-5_FAMILY-2097";Tend="1241";Tstart="1084";shortTE="F";uid="4a8f873a-86a8-49f3-9283-f0b24480b0d4"
NW_007404670.1	RepeatMasker	Unknown	87	411	1753	+	.	ID="RND-1_FAMILY-243";Tend="938";Tstart="612";shortTE="F";uid="a591944d-e141-43f9-a9da-2884337fab22"
NW_007404670.1	RepeatMasker	Unknown	500	684	1206	-	.	ID="RND-5_FAMILY-8766";Tend="1162";Tstart="979";shortTE="F";uid="583318e6-6bf1-4bfd-80e1-0aee874222f1"
NW_007404673.1	RepeatMasker	Unknown	448	728	2316	+	.	ID="RND-1_FAMILY-129";Tend="1075";Tstart="784";shortTE="F";uid="c464fbe6-be10-4255-a1a7-7b4e7222b5b4"
NW_007404674.1	RepeatMasker	Unknown	5	720	2890	-	.	ID="RND-5_FAMILY-4087";Tend="1431";Tstart="719";shortTE="F";uid="60821c4b-dcd9-4898-8105-286123a78e4d"
NW_007404675.1	RepeatMasker	SINE/ID	452	720	1222	+	.	ID="RND-1_FAMILY-15";Tend="1066";Tstart="655";shortTE="F";uid="42ab057c-2267-4101-aa97-7b15736ee133"
NW_007404676.1	RepeatMasker	RC/Helitron	505	706	492	+	.	ID="RND-6_FAMILY-778";Tend="945";Tstart="764";shortTE="F";uid="722c80c0-0eb0-49fa-ab24-87d064143dba"
NW_007404676.1	RepeatMasker	SINE/ID	585	728	1073	-	.	ID="RND-1_FAMILY-16";Tend="1090";Tstart="957";shortTE="F";uid="32c7ed16-bfc1-4126-a76c-54bb583f8811"
NW_007404677.1	RepeatMasker	RC/Helitron	323	528	971	+	.	ID="RND-6_FAMILY-8282";Tend="1039";Tstart="853";shortTE="F";uid="abf1bd2e-42e4-4bc5-978a-2fd9befd09da"
NW_007404677.1	RepeatMasker	Unknown	540	678	896	-	.	ID="RND-1_FAMILY-166";Tend="934";Tstart="789";shortTE="F";uid="ab104894-852f-406a-8055-346d3f3b8f7e"
NW_007380163.1	RepeatMasker	Unknown	10472	10595	923	+	.	ID="RND-1_FAMILY-70";Tend="1048";Tstart="921";shortTE="F";uid="dcc9be0f-4131-43ac-b5f2-a693b209e0a5"
NW_007380163.1	RepeatMasker	SINE/tRNA-Deu	4290	4520	1782	+	.	ID="RND-6_FAMILY-17372";Tend="1193";Tstart="962";shortTE="F";uid="e37720be-f525-4d0b-91ef-3d7f8c483613"
NW_007380163.1	RepeatMasker	DNA/Maverick	13617	13779	890	+	.	ID="RND-1_FAMILY-185";Tend="850";Tstart="703";shortTE="F";uid="b7d8f454-479b-4094-9421-ccb0e62c95eb"
NW_007380163.1	RepeatMasker	Unknown	9737	9976	1472	+	.	ID="RND-1_FAMILY-490";Tend="845";Tstart="587";shortTE="F";uid="3cd6732d-1320-4b9c-ba84-163b2f84f1c5"
NW_007380163.1	RepeatMasker	DNA/hAT-Ac	23123	23315	4633	+	.	ID="RND-5_FAMILY-899";Tend="1188";Tstart="989";shortTE="F";uid="199f6776-a7ac-4b49-9e85-c5a6904f30c3"
NW_007380163.1	RepeatMasker	Unknown	14065	14202	1263	+	.	ID="RND-1_FAMILY-278";Tend="816";Tstart="679";shortTE="F";uid="7cd97c5e-de44-4018-b028-06eef9b6f352"
NW_007380163.1	RepeatMasker	SINE/ID	28952	29204	1190	+	.	ID="RND-1_FAMILY-28";Tend="1077";Tstart="831";shortTE="F";uid="7b5f6665-9a6e-45ce-bea4-1c22017399fa"
NW_007380163.1	RepeatMasker	DNA/hAT-Ac	11493	11593	707	+	.	ID="RND-6_FAMILY-5641";Tend="770";Tstart="654";shortTE="F";uid="b6146378-133f-4b2f-8ae6-0fd7c924517e"
NW_007380163.1	RepeatMasker	Unknown	8362	8603	1521	+	.	ID="RND-1_FAMILY-490";Tend="845";Tstart="587";shortTE="F";uid="6724deff-8d80-46dc-a3a7-4bd1efe4124a"
NW_007380163.1	RepeatMasker	LTR/Gypsy	24179	24341	1055	+	.	ID="RND-1_FAMILY-60";Tend="1225";Tstart="1066";shortTE="F";uid="602e2f1c-a5c4-4c0a-9069-a7e3ecbc2500"
NW_007380163.1	RepeatMasker	SINE/tRNA-RTE	3103	3311	1855	+	.	ID="RND-5_FAMILY-620";Tend="1189";Tstart="981";shortTE="F";uid="ad66899b-2cf3-4c3a-9aae-e7ff83c2a170"
NW_007380163.1	RepeatMasker	DNA/hAT-Ac	23316	23688	2841	-	.	ID="RND-1_FAMILY-203";Tend="3652";Tstart="3317";shortTE="F";uid="29469e50-2b79-4154-a2b6-73e390a4405b"
NW_007380163.1	RepeatMasker	SINE/tRNA-Deu	4215	4491	2581	-	.	ID="RND-1_FAMILY-835";Tend="991";Tstart="715";shortTE="F";uid="91cd4512-3226-4fcb-bad5-fd80d44dacd1"
NW_007380163.1	RepeatMasker	SINE/ID	20940	21122	885	-	.	ID="RND-1_FAMILY-5";Tend="1751";Tstart="1578";shortTE="F";uid="39067cf0-4a3c-45db-bbe7-7eee50d67d4d"
NW_007380163.1	RepeatMasker	Unknown	26608	26838	1027	-	.	ID="RND-6_FAMILY-2666";Tend="1741";Tstart="1515";shortTE="F";uid="22421fb1-584b-4799-b79d-9a37ff925aaf"
NW_007380163.1	RepeatMasker	SINE/ID	21308	21539	1096	-	.	ID="RND-1_FAMILY-9";Tend="1000";Tstart="785";shortTE="F";uid="7d9bc0d5-4521-4724-b159-67ee181e12e7"
NW_007380163.1	RepeatMasker	LINE/RTE	6181	6615	602	-	.	ID="RTE-6_HMEL_A1";Tend="1330";Tstart="885";shortTE="F";uid="aa949503-57e3-42b8-8f80-734bb304eaa9"
NW_007380163.1	RepeatMasker	DNA/hAT-Charlie	15235	15572	777	-	.	ID="RND-1_FAMILY-495";Tend="1162";Tstart="819";shortTE="F";uid="0b401b9a-6c95-4f5b-8ac5-54d5d9c0ac65"
NW_007380163.1	RepeatMasker	DNA/hAT-Blackjack	12972	13086	847	-	.	ID="RND-1_FAMILY-66";Tend="878";Tstart="762";shortTE="F";uid="64d6c02f-589d-49d6-acee-25078aa52c51"
NW_007380163.1	RepeatMasker	Unknown	17531	17699	1424	-	.	ID="RND-1_FAMILY-243";Tend="936";Tstart="774";shortTE="F";uid="85490417-5bed-49a4-a811-ff5144d81f55"
NW_007404681.1	RepeatMasker	LINE/RTE-BovB	260	680	461	+	.	ID="RTE-34_LMI";Tend="1270";Tstart="849";shortTE="F";uid="e735177f-86fb-42f3-a7bb-45e329e752c4"
NW_007404683.1	RepeatMasker	SINE/tRNA-Deu	167	271	762	+	.	ID="RND-6_FAMILY-17372";Tend="1161";Tstart="1057";shortTE="F";uid="cc394aab-7e9b-42b0-a138-4c0117478953"
NW_007404684.1	RepeatMasker	DNA/hAT-Ac	1	142	1127	+	.	ID="RND-1_FAMILY-660";Tend="1112";Tstart="966";shortTE="F";uid="2ccd2f79-ee4a-4edf-8e2e-e8348c465bec"
NW_007404685.1	RepeatMasker	Unknown	291	655	2895	+	.	ID="RND-1_FAMILY-129";Tend="1162";Tstart="781";shortTE="F";uid="a3d97524-5f8f-4009-a7b1-5522cd04d873"
NW_007404685.1	RepeatMasker	Unknown	255	525	1560	-	.	ID="RND-6_FAMILY-4482";Tend="2394";Tstart="2081";shortTE="F";uid="8c289691-2067-4e0a-92ee-c81821766e42"
NW_007404685.1	RepeatMasker	Unknown	1	102	711	-	.	ID="RND-1_FAMILY-168";Tend="793";Tstart="693";shortTE="F";uid="4ac5522b-09fc-4577-a231-033c047c3625"
NW_007404686.1	RepeatMasker	DNA	1	382	1450	+	.	ID="RND-6_FAMILY-21317";TEgroup="ctg_27247%7CRND-6_FAMILY-21317%7C1";Tend="337";Tstart="126";shortTE="F";uid="5ae2a79f-9a84-4a46-b356-88ce6d936789"
NW_007404686.1	RepeatMasker	DNA	383	727	2170	+	.	ID="RND-6_FAMILY-21317";Tend="394";Tstart="1";shortTE="F";uid="eeeffd49-e0e6-4634-9053-ef6d73dfa277"
NW_007404686.1	RepeatMasker	DNA	165	469	609	-	.	ID="rnd-5_family-190";TEgroup="ctg_27247%7Crnd-5_family-190%7C1";Tend="1515";Tstart="1256";shortTE="T";uid="c2dd3afc-6f16-42bb-be47-375544f5aed9"
NW_007404688.1	RepeatMasker	DNA/P	1	248	1891	-	.	ID="RND-5_FAMILY-7514";Tend="920";Tstart="666";shortTE="F";uid="4eec0bc9-7caf-4590-b2c3-55418e0c1082"
NW_007380164.1	RepeatMasker	RC/Helitron	13051	13151	460	+	.	ID="RND-6_FAMILY-9380";Tend="594";Tstart="500";shortTE="F";uid="1f820d7e-d2bc-4c72-857e-0d4f121a98f4"
NW_007380164.1	RepeatMasker	RC/Helitron	8385	9013	2265	+	.	ID="RND-1_FAMILY-202";Tend="1832";Tstart="1256";shortTE="F";uid="a1429531-f800-4819-94a2-fa491a8dc553"
NW_007380164.1	RepeatMasker	LINE/L1-Tx1	5435	5699	777	+	.	ID="RND-1_FAMILY-1";Tend="1836";Tstart="1372";shortTE="F";uid="06ace925-d38e-478f-ad0d-24f9d1c3de7b"
NW_007380164.1	RepeatMasker	SINE/ID	5204	5434	814	+	.	ID="RND-1_FAMILY-3";Tend="1052";Tstart="828";shortTE="F";uid="c5cc0014-98b2-4902-83b2-47e0dc67463a"
NW_007380164.1	RepeatMasker	Unknown	28848	29285	772	+	.	ID="RND-6_FAMILY-4153";TEgroup="ctg_2725%7CRND-6_FAMILY-4153%7C1";Tend="1243";Tstart="1083";shortTE="F";uid="a783cae1-fed4-401d-b25a-7fc599ffbf38"
NW_007380164.1	RepeatMasker	Unknown	23941	24567	2598	+	.	ID="RND-5_FAMILY-2144";Tend="1530";Tstart="903";shortTE="F";uid="10ff6202-c0ac-4a9a-a31a-6e465367e8b2"
NW_007380164.1	RepeatMasker	LINE/L1-Tx1	27496	27715	620	+	.	ID="RND-1_FAMILY-1";Tend="1854";Tstart="1626";shortTE="F";uid="c04f29b2-f3fc-4190-b641-381de8443370"
NW_007380164.1	RepeatMasker	DNA/Crypton-I	15189	15346	788	+	.	ID="RND-5_FAMILY-277";Tend="672";Tstart="511";shortTE="F";uid="14ecc1e5-5e7e-4db8-8a99-c2e47e6b9c65"
NW_007380164.1	RepeatMasker	SINE/ID	27989	28257	723	+	.	ID="RND-6_FAMILY-766";Tend="1915";Tstart="1666";shortTE="F";uid="2b01d960-7b75-4cd7-9679-06bd26bfb60b"
NW_007380164.1	RepeatMasker	Unknown	18791	19287	2505	+	.	ID="RND-6_FAMILY-45419";TEgroup="ctg_2725%7CRND-6_FAMILY-45419%7C1";Tend="1383";Tstart="1038";shortTE="F";uid="a207fa13-c9d9-47fb-b3cf-4fce05a81eb4"
NW_007380164.1	RepeatMasker	Unknown	26695	26844	540	+	.	ID="RND-1_FAMILY-358";Tend="851";Tstart="685";shortTE="F";uid="b7b251b3-9d10-4d68-a244-6ca2c1768342"
NW_007380164.1	RepeatMasker	Unknown	21318	21467	540	+	.	ID="RND-1_FAMILY-358";Tend="851";Tstart="685";shortTE="F";uid="bb4a6cad-6d0c-4c73-ac20-a2c3cc499e78"
NW_007380164.1	RepeatMasker	Unknown	9379	9627	640	+	.	ID="RND-1_FAMILY-168";Tend="937";Tstart="699";shortTE="F";uid="c582a9ea-2210-4e11-95a3-a20931184f58"
NW_007380164.1	RepeatMasker	Unknown	16452	16694	1834	-	.	ID="RND-1_FAMILY-122";Tend="1054";Tstart="805";shortTE="F";uid="a373ae0b-e4e8-4c67-a8b3-28bb789453cc"
NW_007380164.1	RepeatMasker	Unknown	6403	6587	1353	-	.	ID="RND-6_FAMILY-44247";Tend="1128";Tstart="954";shortTE="F";uid="45f36555-94b5-4f41-ac03-48cf22da69d9"
NW_007380164.1	RepeatMasker	RC/Helitron	8920	9026	823	-	.	ID="RND-1_FAMILY-228";Tend="1086";Tstart="979";shortTE="F";uid="017cd0a7-0a84-437d-a2bb-d876688919fa"
NW_007380164.1	RepeatMasker	SINE/ID	5828	6212	1698	-	.	ID="RND-1_FAMILY-4";Tend="1067";Tstart="746";shortTE="F";uid="9f439917-02c2-464f-a1cc-a4ddac232c52"
NW_007380164.1	RepeatMasker	Unknown	29735	29964	1314	-	.	ID="RND-1_FAMILY-133";Tend="1117";Tstart="888";shortTE="F";uid="f1029349-15e5-4b01-9dc4-4792b50a30c7"
NW_007380164.1	RepeatMasker	Unknown	4128	4284	1349	-	.	ID="RND-1_FAMILY-708";Tend="962";Tstart="807";shortTE="F";uid="d0e79dba-c4f3-4311-82c8-4d395be2cc93"
NW_007380164.1	RepeatMasker	DNA/hAT-Blackjack	22150	22741	4540	-	.	ID="RND-6_FAMILY-9775";Tend="1294";Tstart="724";shortTE="F";uid="82413cb7-8c4a-4bab-8844-cdd968d0e229"
NW_007380164.1	RepeatMasker	Unknown	14211	14501	2432	-	.	ID="RND-6_FAMILY-6301";Tend="392";Tstart="112";shortTE="F";uid="ec8f49bb-11a0-4a0b-a65e-7397f7cbab1f"
NW_007380164.1	RepeatMasker	SINE/ID	25454	25846	1738	-	.	ID="RND-1_FAMILY-4";Tend="1142";Tstart="754";shortTE="F";uid="e58e979e-b988-4591-b6fb-12fb7779157d"
NW_007380164.1	RepeatMasker	Unknown	7181	7294	630	-	.	ID="RND-1_FAMILY-344";Tend="1537";Tstart="1403";shortTE="F";uid="fecbac44-b90c-452c-8bf1-2013448bcb32"
NW_007380164.1	RepeatMasker	Satellite	17575	17720	939	-	.	ID="RND-1_FAMILY-754";Tend="855";Tstart="700";shortTE="F";uid="07fce003-8d7c-4592-b2b2-2c33b88f6155"
NW_007380164.1	RepeatMasker	SINE/ID	20240	20469	1599	-	.	ID="RND-1_FAMILY-26";Tend="1335";Tstart="1113";shortTE="F";uid="1b962725-7e20-43ae-a3ce-38fd9eab71e3"
NW_007380164.1	RepeatMasker	Unknown	9510	9644	486	-	.	ID="RND-6_FAMILY-36580";Tend="1433";Tstart="1289";shortTE="F";uid="68824bef-e689-4867-8bb3-8af9ffe7d340"
NW_007380164.1	RepeatMasker	Unknown	5796	5920	845	-	.	ID="RND-1_FAMILY-120";Tend="1872";Tstart="1757";shortTE="F";uid="82b307c8-d7ce-4586-a3f9-599b00ac1b72"
NW_007404691.1	RepeatMasker	Unknown	335	585	1194	+	.	ID="RND-6_FAMILY-12407";TEgroup="ctg_27252%7CRND-6_FAMILY-12407%7C1";Tend="974";Tstart="828";shortTE="F";uid="651675d4-9128-4945-a032-03c2cd1af076"
NW_007404691.1	RepeatMasker	RC/Helitron	1	261	1301	-	.	ID="RND-6_FAMILY-778";Tend="357";Tstart="105";shortTE="F";uid="83b911c3-52f1-47d7-8d90-3d5f98522b24"
NW_007404694.1	RepeatMasker	SINE/tRNA-Deu	597	728	554	-	.	ID="RND-1_FAMILY-835";Tend="920";Tstart="785";shortTE="F";uid="7e10a84e-bee9-4190-aeb6-27175fbaf3d1"
NW_007404698.1	RepeatMasker	SINE/ID	531	718	844	-	.	ID="RND-1_FAMILY-4";Tend="1023";Tstart="776";shortTE="F";uid="2a985db6-680d-4820-943e-c5d81714c634"
NW_007380165.1	RepeatMasker	Unknown	5669	5948	2218	+	.	ID="RND-1_FAMILY-131";Tend="696";Tstart="415";shortTE="F";uid="23a3a7f4-6b20-4cb4-aaaf-131d73fd3002"
NW_007380165.1	RepeatMasker	Unknown	21402	21534	704	+	.	ID="RND-6_FAMILY-3150";Tend="872";Tstart="764";shortTE="F";uid="c10d8e57-00bd-44a2-ad1c-37dc46551540"
NW_007380165.1	RepeatMasker	RC/Helitron	18522	18629	851	+	.	ID="RND-1_FAMILY-670";Tend="1211";Tstart="1106";shortTE="F";uid="aac3fc7e-7aef-4f58-94cd-c462adf61280"
NW_007380165.1	RepeatMasker	SINE/ID	1244	1357	408	+	.	ID="RND-1_FAMILY-4";Tend="1382";Tstart="1263";shortTE="F";uid="510ea0a7-6b9a-456d-8f10-33f3f363e3c7"
NW_007380165.1	RepeatMasker	SINE/tRNA-RTE	26188	26290	429	+	.	ID="RND-6_FAMILY-31686";Tend="1085";Tstart="975";shortTE="F";uid="24e82733-208e-42bd-9f5c-01b3cda96c2b"
NW_007380165.1	RepeatMasker	RC/Helitron	11169	11269	667	+	.	ID="RND-1_FAMILY-670";Tend="1290";Tstart="1197";shortTE="F";uid="51053f07-01f9-41db-b741-d2c69c4068f5"
NW_007380165.1	RepeatMasker	Unknown	16046	16249	1482	+	.	ID="RND-1_FAMILY-81";Tend="1047";Tstart="827";shortTE="F";uid="4ec7398c-cdb7-45cd-8def-ea8004a9434d"
NW_007380165.1	RepeatMasker	Unknown	15505	15673	977	+	.	ID="RND-6_FAMILY-1666";Tend="1010";Tstart="847";shortTE="F";uid="20d21c07-f1ad-4baf-aee8-7c1923ea7bea"
NW_007380165.1	RepeatMasker	LINE/Penelope	22729	22829	643	+	.	ID="RND-6_FAMILY-11187";Tend="823";Tstart="722";shortTE="F";uid="a6be35ae-b55c-4e46-9f0b-a9656e148ae8"
NW_007380165.1	RepeatMasker	Unknown	25456	25662	1609	+	.	ID="RND-6_FAMILY-1666";Tend="998";Tstart="795";shortTE="F";uid="53c8927f-7a2b-4a78-b431-7c29db66cf0b"
NW_007380165.1	RepeatMasker	SINE/tRNA-RTE	8969	9172	1327	+	.	ID="RND-1_FAMILY-100";Tend="1020";Tstart="822";shortTE="F";uid="ee94253b-ef04-4ecb-ab57-caefcae15069"
NW_007380165.1	RepeatMasker	Unknown	15865	15990	553	+	.	ID="RND-1_FAMILY-155";Tend="1715";Tstart="1589";shortTE="F";uid="d1b61c06-363c-46b0-beef-85c042e711b3"
NW_007380165.1	RepeatMasker	SINE/ID	25438	25547	658	+	.	ID="RND-1_FAMILY-4";Tend="743";Tstart="632";shortTE="F";uid="0a7dbabc-7fe6-46b1-921d-a803f09ac60a"
NW_007380165.1	RepeatMasker	Unknown	2526	2643	743	+	.	ID="RND-1_FAMILY-459";Tend="760";Tstart="644";shortTE="F";uid="f6e5c8ce-d636-424f-bc68-57e35c4c0b4b"
NW_007380165.1	RepeatMasker	SINE/ID	6192	6459	725	+	.	ID="RND-1_FAMILY-4";Tend="1669";Tstart="1444";shortTE="F";uid="b3ce550d-60b7-4e6f-8b5e-4266d2159fae"
NW_007380165.1	RepeatMasker	Unknown	24708	24912	1832	+	.	ID="RND-1_FAMILY-52";Tend="1127";Tstart="923";shortTE="F";uid="e1f046df-6926-4714-9060-adfbeebec81d"
NW_007380165.1	RepeatMasker	SINE/tRNA-RTE	2201	2331	515	+	.	ID="RND-1_FAMILY-2";Tend="1293";Tstart="1163";shortTE="F";uid="10fb4c58-fbb0-4e7f-8ff0-f0d67035dad6"
NW_007380165.1	RepeatMasker	SINE/tRNA-Core	24660	24795	723	+	.	ID="RND-1_FAMILY-72";Tend="863";Tstart="733";shortTE="F";uid="ad56cdd3-430d-4e7c-92f8-4384fd4eb7b6"
NW_007380165.1	RepeatMasker	Unknown	22467	22609	786	+	.	ID="RND-1_FAMILY-127";Tend="1045";Tstart="764";shortTE="F";uid="f52c60a0-9a60-420a-9f58-2c611c52f58d"
NW_007380165.1	RepeatMasker	Unknown	8265	8420	1153	+	.	ID="RND-1_FAMILY-81";Tend="940";Tstart="788";shortTE="F";uid="cbc00274-fbc8-47b3-a45c-9e7d2767ac54"
NW_007380165.1	RepeatMasker	Unknown	252	377	513	+	.	ID="RND-1_FAMILY-155";Tend="1715";Tstart="1589";shortTE="F";uid="8dbc4dcb-7cdd-469c-9811-99be99cad77c"
NW_007380165.1	RepeatMasker	SINE/ID	4874	5107	1454	+	.	ID="RND-1_FAMILY-16";Tend="1101";Tstart="863";shortTE="F";uid="7387258c-a65b-4e83-8e0c-900a3b0c0e4b"
NW_007380165.1	RepeatMasker	Unknown	8424	8543	630	+	.	ID="RND-1_FAMILY-166";Tend="941";Tstart="837";shortTE="F";uid="b8d17773-69de-48e8-864f-96202f495b37"
NW_007380165.1	RepeatMasker	SINE/tRNA-RTE	928	1321	910	+	.	ID="RND-5_FAMILY-947";Tend="995";Tstart="639";shortTE="F";uid="f42d0f73-e817-4d49-ba5e-26ed9006d04c"
NW_007380165.1	RepeatMasker	Unknown	10511	10682	827	+	.	ID="RND-6_FAMILY-55917";Tend="282";Tstart="121";shortTE="F";uid="a36d43a8-6823-43ab-8cf2-3a0cb56c76ac"
NW_007380165.1	RepeatMasker	SINE/5S	18327	18527	1021	+	.	ID="RND-1_FAMILY-103";Tend="891";Tstart="705";shortTE="F";uid="39d3b2d0-78ab-42fd-b476-4cf636c6be40"
NW_007380165.1	RepeatMasker	Unknown	9609	9719	882	+	.	ID="RND-6_FAMILY-2262";Tend="658";Tstart="549";shortTE="F";uid="eb8d28d1-d74c-4f53-96ff-a9842d293cbb"
NW_007380165.1	RepeatMasker	LINE/Penelope	21641	21741	594	+	.	ID="RND-6_FAMILY-11187";Tend="823";Tstart="722";shortTE="F";uid="8f169618-155b-4482-8961-d99fcda7ce44"
NW_007380165.1	RepeatMasker	DNA/MULE-MuDR	13766	13942	1370	-	.	ID="RND-6_FAMILY-14257";Tend="935";Tstart="727";shortTE="F";uid="866348a1-6f50-46d2-ae75-db4b65f7a26c"
NW_007380165.1	RepeatMasker	Unknown	6740	7124	1051	-	.	ID="RND-6_FAMILY-6405";Tend="787";Tstart="434";shortTE="F";uid="2597deae-26e0-4dae-a971-44e7a661b8dc"
NW_007380165.1	RepeatMasker	DNA/hAT-Blackjack	18902	19042	715	-	.	ID="RND-1_FAMILY-66";Tend="856";Tstart="717";shortTE="F";uid="fa0788a5-9c8c-4c16-9b4c-fc375809579a"
NW_007380165.1	RepeatMasker	Unknown	24998	25249	1177	-	.	ID="RND-5_FAMILY-8766";TEgroup="ctg_2726%7CRND-5_FAMILY-8766%7C1";Tend="1052";Tstart="885";shortTE="F";uid="fbe0d70e-b6f8-4c38-977b-8c0d0f28483a"
NW_007380165.1	RepeatMasker	Unknown	23247	23359	637	-	.	ID="RND-1_FAMILY-31";Tend="1600";Tstart="1480";shortTE="F";uid="0518d390-5bd1-4393-9ab6-e76789e9284c"
NW_007380165.1	RepeatMasker	Unknown	6035	6137	553	-	.	ID="RND-6_FAMILY-3761";Tend="642";Tstart="528";shortTE="F";uid="cc5185d0-d85f-4987-9f09-151700936c9e"
NW_007380165.1	RepeatMasker	SINE/tRNA-Core	727	833	771	-	.	ID="RND-1_FAMILY-87";Tend="1708";Tstart="1606";shortTE="F";uid="85940e09-8c16-48ec-96d1-e475f3d546a4"
NW_007380165.1	RepeatMasker	Unknown	22105	22210	737	-	.	ID="RND-1_FAMILY-57";Tend="1583";Tstart="1478";shortTE="F";uid="ebc27cc4-a855-4345-be4b-7d2abe217258"
NW_007380165.1	RepeatMasker	Unknown	2053	2164	806	-	.	ID="RND-1_FAMILY-80";Tend="1028";Tstart="855";shortTE="F";uid="005d44fb-6d27-4b56-a479-e4354e9c6e2a"
NW_007380165.1	RepeatMasker	Unknown	14334	14539	492	-	.	ID="RND-6_FAMILY-3384";Tend="1824";Tstart="1660";shortTE="F";uid="559efd38-9ee7-49d0-8916-1d0e537e0ed5"
NW_007380165.1	RepeatMasker	Unknown	10386	10526	713	-	.	ID="RND-6_FAMILY-13989";Tend="966";Tstart="833";shortTE="F";uid="d78cb3e3-4121-44b7-91f3-635e63bc6537"
NW_007380165.1	RepeatMasker	SINE/tRNA-RTE	21227	21391	954	-	.	ID="RND-6_FAMILY-31686";Tend="1312";Tstart="1159";shortTE="F";uid="8f9a30dc-74e3-4f31-adec-518ce1648608"
NW_007380165.1	RepeatMasker	LTR/Gypsy	29245	29354	486	-	.	ID="RND-1_FAMILY-60";Tend="1599";Tstart="1484";shortTE="F";uid="a4886767-5c36-44bf-9445-f8d7be5b73d3"
NW_007380165.1	RepeatMasker	SINE/ID	20328	20460	1033	-	.	ID="RND-1_FAMILY-3";Tend="965";Tstart="835";shortTE="F";uid="8be022cc-9e7b-42b2-b41e-b1daa6ef40ec"
NW_007380165.1	RepeatMasker	SINE/tRNA-RTE	4483	4729	1518	-	.	ID="RND-6_FAMILY-31686";Tend="1244";Tstart="1005";shortTE="F";uid="eb5ec2b1-749b-477e-ae46-af011ab3bc89"
NW_007404699.1	RepeatMasker	SINE/tRNA-RTE	444	701	1157	-	.	ID="RND-5_FAMILY-620";Tend="1135";Tstart="902";shortTE="F";uid="a2e3fe82-946b-47cd-9a47-c4300be1ea01"
NW_007404701.1	RepeatMasker	SINE/tRNA-Meta	107	234	745	+	.	ID="RND-1_FAMILY-97";Tend="963";Tstart="833";shortTE="F";uid="fa63e9dd-3729-46e0-ac41-06b2608d7973"
NW_007404701.1	RepeatMasker	LTR/Gypsy	109	279	626	-	.	ID="RND-6_FAMILY-7101";Tend="974";Tstart="818";shortTE="F";uid="1d69f1a1-96d8-44bb-8f4f-bf31b798a942"
NW_007404704.1	RepeatMasker	SINE/tRNA-RTE	239	370	1201	+	.	ID="RND-1_FAMILY-111";Tend="1145";Tstart="1014";shortTE="F";uid="6f847d50-b310-4209-beed-02fec5de1e67"
NW_007404704.1	RepeatMasker	Unknown	133	238	743	+	.	ID="RND-6_FAMILY-2666";Tend="1631";Tstart="1531";shortTE="F";uid="5d3cdf94-cc68-4672-bae2-b31d8f5f27f1"
NW_007404704.1	RepeatMasker	LTR/Gypsy	115	235	714	-	.	ID="RND-1_FAMILY-60";Tend="1237";Tstart="1110";shortTE="F";uid="fd1435fd-1398-462d-966c-cc2f417ef1ca"
NW_007404707.1	RepeatMasker	Unknown	228	580	961	+	.	ID="RND-5_FAMILY-8766";TEgroup="ctg_27268%7CRND-5_FAMILY-8766%7C1";Tend="1144";Tstart="900";shortTE="F";uid="0a111077-a76e-479d-94c8-7cb8475372ad"
NW_007404707.1	RepeatMasker	RC/Helitron	383	484	686	-	.	ID="RND-1_FAMILY-228";Tend="1732";Tstart="1623";shortTE="F";uid="7da2ad8c-d654-44ed-b0a4-f7247b71b5c6"
NW_007380166.1	RepeatMasker	Unknown	21523	22120	2865	+	.	ID="RND-1_FAMILY-94";Tend="1292";Tstart="682";shortTE="F";uid="fd143829-c5b6-4bc3-9b67-f7c1d0138ee3"
NW_007380166.1	RepeatMasker	Unknown	28686	29084	1825	+	.	ID="RND-1_FAMILY-844";TEgroup="ctg_2727%7CRND-1_FAMILY-844%7C1";Tend="1042";Tstart="813";shortTE="F";uid="614945a1-23d1-4624-8ea1-59960eaab4d7"
NW_007380166.1	RepeatMasker	Unknown	20237	20388	792	+	.	ID="RND-1_FAMILY-129";Tend="903";Tstart="783";shortTE="F";uid="544e3403-b10f-45a5-bfc7-765ddb17a538"
NW_007380166.1	RepeatMasker	Unknown	20473	20793	674	-	.	ID="RND-1_FAMILY-458";TEgroup="ctg_2727%7CRND-1_FAMILY-458%7C1";Tend="2102";Tstart="2001";shortTE="F";uid="4a9f6edb-4033-4749-8d3e-6a122c72dbe9"
NW_007380166.1	RepeatMasker	DNA/Maverick	2044	2192	400	-	.	ID="RND-6_FAMILY-12032";Tend="1582";Tstart="1430";shortTE="F";uid="26d6c022-e1b6-4066-a981-8b685751b453"
NW_007404709.1	RepeatMasker	Unknown	3	107	504	+	.	ID="RND-1_FAMILY-378";Tend="1363";Tstart="1259";shortTE="F";uid="8171b491-34e0-4712-a2e2-47fc9b278216"
NW_007404709.1	RepeatMasker	Unknown	524	699	970	+	.	ID="RND-1_FAMILY-256";Tend="842";Tstart="677";shortTE="F";uid="00606de7-ab34-4f73-bb4c-f586d1dbe42c"
NW_007404710.1	RepeatMasker	Unknown	218	554	676	+	.	ID="RND-1_FAMILY-70";TEgroup="ctg_27271%7CRND-1_FAMILY-70%7C1";Tend="1038";Tstart="915";shortTE="T";uid="10d38eb3-fc50-4d1c-8ebf-6414f190fdc6"
NW_007404710.1	RepeatMasker	Unknown	1	107	653	-	.	ID="RND-5_FAMILY-5246";Tend="800";Tstart="697";shortTE="F";uid="9ae4c532-5900-4a4a-8654-669fffe902e3"
NW_007404713.1	RepeatMasker	Unknown	448	581	707	-	.	ID="RND-5_FAMILY-94";Tend="1042";Tstart="904";shortTE="F";uid="fde9bdb9-6d11-4d75-b01d-68ec61516ef7"
NW_007404716.1	RepeatMasker	Unknown	15	421	498	+	.	ID="RND-1_FAMILY-70";TEgroup="ctg_27277%7CRND-1_FAMILY-70%7C1";Tend="1050";Tstart="917";shortTE="F";uid="3fe743c3-6618-4b15-8312-d5f94cab3504"
NW_007404718.1	RepeatMasker	SINE/ID	227	468	2004	+	.	ID="RND-1_FAMILY-10";Tend="934";Tstart="693";shortTE="F";uid="8b01c813-587b-4cbc-82a1-89d45b351ae1"
NW_007404718.1	RepeatMasker	SINE/tRNA-RTE	1	152	1307	-	.	ID="RND-1_FAMILY-100";Tend="886";Tstart="735";shortTE="F";uid="f9f2571f-cb75-4d58-b849-75416f6f6d91"
NW_007380167.1	RepeatMasker	SINE/5S	215	419	916	+	.	ID="RND-1_FAMILY-103";Tend="898";Tstart="690";shortTE="F";uid="97b5f2d6-66d4-47be-a5a4-629ddfed883b"
NW_007380167.1	RepeatMasker	Unknown	3905	4455	1569	+	.	ID="RND-6_FAMILY-5187";TEgroup="ctg_2728%7CRND-6_FAMILY-5187%7C1";Tend="1080";Tstart="872";shortTE="F";uid="f5058c0f-6124-483c-8471-00814edb5a17"
NW_007380167.1	RepeatMasker	Unknown	20030	20130	648	+	.	ID="RND-1_FAMILY-70";Tend="1009";Tstart="917";shortTE="F";uid="b3fa0072-ba0d-42c5-84b5-671092de4d78"
NW_007380167.1	RepeatMasker	DNA	22096	22310	1337	+	.	ID="RND-1_FAMILY-23";Tend="1822";Tstart="1606";shortTE="F";uid="5fa03ad7-5014-43bd-99e5-256857935d6b"
NW_007380167.1	RepeatMasker	LINE/RTE-BovB	5549	5659	860	+	.	ID="RND-6_FAMILY-4311";Tend="541";Tstart="431";shortTE="F";uid="58a38fec-e5c7-4889-acd0-20685dd2281e"
NW_007380167.1	RepeatMasker	Unknown	29216	29401	1038	+	.	ID="RND-6_FAMILY-1666";Tend="995";Tstart="807";shortTE="F";uid="b84927f5-355a-443c-9488-97cba6f25024"
NW_007380167.1	RepeatMasker	SINE/ID	5518	5628	628	+	.	ID="RND-6_FAMILY-766";Tend="1154";Tstart="1048";shortTE="F";uid="4620a04d-a2ec-4dd6-a7b0-3be555faadbd"
NW_007380167.1	RepeatMasker	LTR	26546	26757	1895	+	.	ID="RND-6_FAMILY-548";Tend="1167";Tstart="956";shortTE="F";uid="b67a4816-8422-445e-8bee-f8bbded3f99c"
NW_007380167.1	RepeatMasker	Unknown	18812	18925	497	+	.	ID="RND-1_FAMILY-70";Tend="1011";Tstart="917";shortTE="F";uid="10afa4fe-d506-43d2-af49-cc1fc1ea1319"
NW_007380167.1	RepeatMasker	LINE/RTE-BovB	3363	3485	660	+	.	ID="RND-6_FAMILY-4311";Tend="528";Tstart="405";shortTE="F";uid="5dfe7b38-cbda-41f1-8c7f-f8e7164b85f8"
NW_007380167.1	RepeatMasker	SINE/5S	852	1041	949	+	.	ID="RND-1_FAMILY-103";Tend="874";Tstart="690";shortTE="F";uid="89ffe7ec-ebb9-4667-857a-2a14c296b8e8"
NW_007380167.1	RepeatMasker	SINE/ID	11951	12061	665	+	.	ID="RND-6_FAMILY-766";Tend="1154";Tstart="1048";shortTE="F";uid="8259d5c3-44b4-4795-9497-7002a662b9a0"
NW_007380167.1	RepeatMasker	SINE/ID	13117	13406	962	+	.	ID="RND-1_FAMILY-16";Tend="1073";Tstart="755";shortTE="F";uid="2d4a842d-7011-4535-b23f-dbd79ba89ad0"
NW_007380167.1	RepeatMasker	Unknown	24885	25004	457	+	.	ID="RND-1_FAMILY-107";Tend="389";Tstart="274";shortTE="F";uid="4b8226aa-7970-4462-a67d-5e7183e5935a"
NW_007380167.1	RepeatMasker	Unknown	29058	29163	491	+	.	ID="RND-1_FAMILY-122";Tend="1147";Tstart="1042";shortTE="F";uid="bef945d1-9f48-40db-8b13-90d396d408b7"
NW_007380167.1	RepeatMasker	SINE/ID	3388	3883	1004	+	.	ID="RND-1_FAMILY-16";Tend="1073";Tstart="776";shortTE="F";uid="0eeb68ba-b13d-46f9-9d8b-3351688ccda3"
NW_007380167.1	RepeatMasker	RC/Helitron	6585	6685	515	+	.	ID="RND-6_FAMILY-8282";Tend="909";Tstart="812";shortTE="F";uid="6c533d94-601f-44c7-86da-f80c565583db"
NW_007380167.1	RepeatMasker	Unknown	5713	5842	554	-	.	ID="RND-6_FAMILY-55917";Tend="1164";Tstart="1056";shortTE="F";uid="9ae56f50-8631-4c10-8ee6-e157ee927577"
NW_007380167.1	RepeatMasker	Unknown	5028	5139	555	-	.	ID="RND-1_FAMILY-0";Tend="654";Tstart="385";shortTE="F";uid="1f0b1fdb-bd2e-4b9f-bf82-8a2850e58083"
NW_007380167.1	RepeatMasker	Unknown	13486	13859	665	-	.	ID="RND-6_FAMILY-431";Tend="1330";Tstart="953";shortTE="F";uid="fb184e0f-3858-48d1-8370-f853572a94c8"
NW_007380167.1	RepeatMasker	RC/Helitron	21431	21616	1045	-	.	ID="RND-6_FAMILY-8282";Tend="998";Tstart="809";shortTE="F";uid="87c7f5e9-56e3-4d73-ba8a-584d491714e6"
NW_007380167.1	RepeatMasker	SINE/ID	10389	10498	443	-	.	ID="RND-1_FAMILY-4";Tend="1814";Tstart="1688";shortTE="F";uid="591565c2-98c1-4f8f-a079-b4a5907f4f1a"
NW_007380167.1	RepeatMasker	SINE/5S	17837	17942	435	-	.	ID="RND-1_FAMILY-103";Tend="761";Tstart="656";shortTE="F";uid="749e06ed-2960-4eb1-97d9-6d5d746934a5"
NW_007380167.1	RepeatMasker	SINE/5S	18192	18375	739	-	.	ID="RND-1_FAMILY-103";Tend="842";Tstart="656";shortTE="F";uid="9d8fe2af-4e93-4cd9-b77b-096cfe5203ca"
NW_007380167.1	RepeatMasker	DNA/PIF-Harbinger	29295	29416	475	-	.	ID="RND-1_FAMILY-258";Tend="799";Tstart="684";shortTE="F";uid="f151e052-491f-422c-bb82-57604af29f06"
NW_007380167.1	RepeatMasker	DNA/hAT-Blackjack	14540	14644	746	-	.	ID="RND-1_FAMILY-66";Tend="869";Tstart="768";shortTE="F";uid="cca0d0fe-3d3e-49cb-abd3-d64d1a9d0ede"
NW_007380167.1	RepeatMasker	SINE/ID	4879	5027	574	-	.	ID="RND-1_FAMILY-4";Tend="945";Tstart="793";shortTE="F";uid="8a8173da-7eed-40ff-8652-1ba98b236d43"
NW_007380167.1	RepeatMasker	DNA/hAT-Blackjack	7830	7934	731	-	.	ID="RND-1_FAMILY-66";Tend="869";Tstart="768";shortTE="F";uid="093e4189-9158-458d-b923-d59e066adbee"
NW_007380167.1	RepeatMasker	Unknown	16371	16584	919	-	.	ID="RND-5_FAMILY-8766";Tend="1146";Tstart="936";shortTE="F";uid="cc71b588-7ef8-4fb5-8005-936d150606f9"
NW_007380167.1	RepeatMasker	LINE/RTE-BovB	7448	7621	793	-	.	ID="RND-5_FAMILY-478";Tend="1116";Tstart="943";shortTE="F";uid="93c8017b-0846-4df8-a1aa-1e7b0c08ffe2"
NW_007380167.1	RepeatMasker	LINE/L1-Tx1	28075	28199	768	-	.	ID="RND-4_FAMILY-112";Tend="1793";Tstart="1673";shortTE="F";uid="732a91ca-c80b-48a5-a368-3a1f5aae2af9"
NW_007380167.1	RepeatMasker	Unknown	11173	11298	717	-	.	ID="RND-5_FAMILY-3298";Tend="991";Tstart="857";shortTE="F";uid="5b0dba71-06e0-464b-9056-deab973149bd"
NW_007380167.1	RepeatMasker	Unknown	7651	7817	503	-	.	ID="RND-1_FAMILY-163";Tend="1094";Tstart="944";shortTE="F";uid="c355ee29-0936-4c6c-b37e-1ec2737072fc"
NW_007380167.1	RepeatMasker	Unknown	14361	14527	534	-	.	ID="RND-1_FAMILY-163";Tend="1094";Tstart="944";shortTE="F";uid="b4490621-743b-40c4-81c7-7035ea52a8eb"
NW_007380167.1	RepeatMasker	LINE/RTE-BovB	14158	14331	805	-	.	ID="RND-5_FAMILY-478";Tend="1116";Tstart="943";shortTE="F";uid="43de729c-72b4-425a-b92c-24a7420a4844"
NW_007380167.1	RepeatMasker	SINE/tRNA-RTE	1206	1400	1198	-	.	ID="RND-1_FAMILY-111";Tend="1027";Tstart="831";shortTE="F";uid="084db446-b3f6-4144-883f-aae3cdfa1213"
NW_007380167.1	RepeatMasker	SINE/tRNA-Deu	24827	24937	572	-	.	ID="RND-1_FAMILY-54";Tend="1376";Tstart="1269";shortTE="F";uid="3131f4b2-03a3-4812-93c4-58f1ef99d351"
NW_007380167.1	RepeatMasker	SINE/ID	11278	11572	1099	-	.	ID="RND-1_FAMILY-4";Tend="1021";Tstart="747";shortTE="F";uid="19c909a2-7472-47db-aa87-c9a437fdeb93"
NW_007380167.1	RepeatMasker	DNA/Maverick	21796	21975	914	-	.	ID="RND-1_FAMILY-84";Tend="976";Tstart="783";shortTE="F";uid="5a1fb291-c578-469c-b35b-70bba1358075"
NW_007380167.1	RepeatMasker	SINE/B4	13889	14131	773	-	.	ID="RND-2_FAMILY-91";Tend="1093";Tstart="857";shortTE="F";uid="969c4ad2-17da-4f90-a62e-0a4f2aad1cbb"
NW_007380167.1	RepeatMasker	Unknown	24018	24240	1235	-	.	ID="RND-6_FAMILY-1666";Tend="1025";Tstart="794";shortTE="F";uid="957e7074-33f2-4adb-afc2-095995b40cb2"
NW_007380167.1	RepeatMasker	LINE/RTE-BovB	6256	6465	1682	-	.	ID="RND-6_FAMILY-4311";Tend="605";Tstart="396";shortTE="F";uid="a1f4e5bc-5371-42d8-8f4a-45539617b942"
NW_007380167.1	RepeatMasker	SINE/B4	7179	7421	743	-	.	ID="RND-2_FAMILY-91";Tend="1093";Tstart="857";shortTE="F";uid="911c7614-0e7f-47f1-a33f-e98cd446af81"
NW_007404721.1	RepeatMasker	RC/Helitron	86	367	1536	-	.	ID="RND-6_FAMILY-8282";Tend="1112";Tstart="844";shortTE="F";uid="70908e74-a543-4075-8588-c4ce9c931f8b"
NW_007404721.1	RepeatMasker	RC/Helitron	523	727	1190	-	.	ID="RND-6_FAMILY-8282";Tend="1112";Tstart="910";shortTE="F";uid="27e15a02-25d8-45e2-8c8e-4350292048ad"
NW_007404722.1	RepeatMasker	SINE/tRNA-Deu	556	727	1291	+	.	ID="RND-1_FAMILY-835";Tend="1379";Tstart="1209";shortTE="F";uid="0e5edfd6-682b-452b-9868-ee69b7e62422"
NW_007404722.1	RepeatMasker	SINE/5S	402	555	948	+	.	ID="RND-1_FAMILY-103";Tend="814";Tstart="660";shortTE="F";uid="28f03398-6e12-4100-b5e1-1d5fb8bdae54"
NW_007404725.1	RepeatMasker	SINE/tRNA-Deu	496	602	568	-	.	ID="RND-6_FAMILY-17372";Tend="1160";Tstart="1047";shortTE="F";uid="01509ddb-492a-4f58-81cd-384cc26acf88"
NW_007404726.1	RepeatMasker	DNA/hAT-Charlie	483	629	918	+	.	ID="RND-5_FAMILY-138";Tend="817";Tstart="684";shortTE="F";uid="8c39b73d-a208-40c5-85e2-c3c2a7d79a3e"
NW_007404726.1	RepeatMasker	SINE/ID	162	434	880	-	.	ID="RND-1_FAMILY-10";Tend="1039";Tstart="791";shortTE="F";uid="b09c1f33-bd5f-4c83-a25b-2acd81c93fb4"
NW_007404727.1	RepeatMasker	Unknown	301	727	2278	+	.	ID="RND-1_FAMILY-64";Tend="1118";Tstart="277";shortTE="F";uid="9f4c007c-f18e-404b-a782-2b43a854f947"
NW_007404728.1	RepeatMasker	Unknown	1	197	1738	+	.	ID="RND-1_FAMILY-133";Tend="1105";Tstart="909";shortTE="F";uid="b8aa34fa-479f-48ba-a3fd-805b32b3fae6"
NW_007404728.1	RepeatMasker	Unknown	353	506	1240	+	.	ID="RND-1_FAMILY-243";Tend="933";Tstart="771";shortTE="F";uid="6df8adce-5222-44f3-b02c-046c5f7ce0de"
NW_007404728.1	RepeatMasker	SINE/5S	211	353	522	-	.	ID="RND-1_FAMILY-103";Tend="902";Tstart="743";shortTE="F";uid="e4a738a3-ae19-4fed-ad9b-175061163cf6"
NW_007380168.1	RepeatMasker	SINE/ID	18692	18873	967	+	.	ID="RND-1_FAMILY-9";Tend="959";Tstart="778";shortTE="F";uid="b3ee7cb9-e769-4cba-806a-fc1d4fe8d2b1"
NW_007380168.1	RepeatMasker	Unknown	18224	18334	644	+	.	ID="RND-6_FAMILY-17515";Tend="270";Tstart="160";shortTE="F";uid="b445b0a1-f61f-4590-a3b4-6ee3a4d680b9"
NW_007380168.1	RepeatMasker	Unknown	2176	2392	773	+	.	ID="RND-1_FAMILY-409";Tend="980";Tstart="791";shortTE="F";uid="24664791-f4ee-4411-991e-4698b17820de"
NW_007380168.1	RepeatMasker	Unknown	11492	11830	1007	+	.	ID="RND-1_FAMILY-166";TEgroup="ctg_2729%7CRND-1_FAMILY-166%7C1";Tend="941";Tstart="775";shortTE="F";uid="43ffea64-c657-43ea-b0e4-4720a690fe1a"
NW_007380168.1	RepeatMasker	SINE/tRNA-RTE	17265	17502	617	+	.	ID="RND-1_FAMILY-22";Tend="862";Tstart="390";shortTE="F";uid="6a547d6f-cf04-4328-9c8f-effc25b7bfb0"
NW_007380168.1	RepeatMasker	Unknown	30827	30987	1033	+	.	ID="RND-1_FAMILY-48";Tend="857";Tstart="687";shortTE="F";uid="bb252fe1-1d8f-4fad-bd50-b061a7ea73de"
NW_007380168.1	RepeatMasker	SINE/ID	17418	17590	1069	-	.	ID="RND-1_FAMILY-3";Tend="1004";Tstart="831";shortTE="F";uid="4fa199c8-9d94-46fc-9120-b313d5c1392c"
NW_007380168.1	RepeatMasker	DNA/hAT-Blackjack	16353	16453	663	-	.	ID="RND-1_FAMILY-91";Tend="1837";Tstart="1734";shortTE="F";uid="1bb0e878-af17-4d89-99ff-1d013a482e61"
NW_007380168.1	RepeatMasker	SINE/ID	17052	17264	1544	-	.	ID="RND-1_FAMILY-5";Tend="1749";Tstart="1537";shortTE="F";uid="547c87f0-4e84-48d9-ad38-0f932a77ef94"
NW_007380168.1	RepeatMasker	Unknown	33839	33942	786	-	.	ID="RND-1_FAMILY-206";Tend="986";Tstart="884";shortTE="F";uid="5e131fff-6ec3-4485-b4c3-0c702edd0a57"
NW_007380168.1	RepeatMasker	Unknown	34132	34235	764	-	.	ID="RND-1_FAMILY-206";Tend="986";Tstart="884";shortTE="F";uid="18086b02-e1dd-4f73-a0d5-87ea1f0106bb"
NW_007380168.1	RepeatMasker	Unknown	15835	16046	1345	-	.	ID="RND-1_FAMILY-27";Tend="856";Tstart="634";shortTE="F";uid="3ac060f5-69d2-459e-9551-51fa6f97f5a0"
NW_007380168.1	RepeatMasker	Satellite	30473	30598	833	-	.	ID="RND-1_FAMILY-51";Tend="1033";Tstart="906";shortTE="F";uid="d540b3fd-82bb-4b02-bd30-004a21450432"
NW_007380168.1	RepeatMasker	Unknown	18750	18899	469	-	.	ID="RND-6_FAMILY-8964";Tend="376";Tstart="229";shortTE="F";uid="c1cc8e10-e450-4ecb-9f64-03e99ffd3735"
NW_007404732.1	RepeatMasker	Unknown	196	727	2686	+	.	ID="RND-5_FAMILY-221";Tend="1413";Tstart="837";shortTE="F";uid="d73b7954-4416-4a01-ac81-2a99b1ff785f"
NW_007404735.1	RepeatMasker	SINE/5S	413	525	459	+	.	ID="RND-1_FAMILY-103";Tend="788";Tstart="676";shortTE="F";uid="353ef1dd-3a9d-4f49-afdd-1a3725b96da3"
NW_007404737.1	RepeatMasker	Unknown	189	605	2659	+	.	ID="RND-6_FAMILY-28487";Tend="732";Tstart="329";shortTE="F";uid="55376095-b6f5-45bb-8135-54e724119f4a"
NW_007404738.1	RepeatMasker	RC/Helitron	1	237	1938	+	.	ID="RND-1_FAMILY-442";Tend="1741";Tstart="1510";shortTE="F";uid="e53eb263-e7cf-4c1e-8882-15f080b73ce3"
NW_007377712.1	RepeatMasker	LTR	30424	30607	520	+	.	ID="RND-6_FAMILY-548";Tend="1151";Tstart="968";shortTE="F";uid="fddb9cce-0696-41ff-bb43-3dde24404a16"
NW_007377712.1	RepeatMasker	Unknown	210017	210203	1644	+	.	ID="RND-1_FAMILY-52";Tend="1133";Tstart="945";shortTE="F";uid="cc6d8899-b189-44ef-9d68-ef6abe2e3954"
NW_007377712.1	RepeatMasker	LTR/Gypsy	123716	123863	504	+	.	ID="RND-1_FAMILY-232";Tend="1239";Tstart="1103";shortTE="F";uid="51709747-fa4a-4797-998f-0a6e19179d55"
NW_007377712.1	RepeatMasker	DNA/hAT-Charlie	79214	79375	987	+	.	ID="RND-6_FAMILY-12929";Tend="904";Tstart="740";shortTE="F";uid="e03d8ceb-ebf1-459f-93f4-f3bdc5ede427"
NW_007377712.1	RepeatMasker	LINE/RTE-BovB	164830	165006	1167	+	.	ID="RND-6_FAMILY-4311";Tend="610";Tstart="445";shortTE="F";uid="ce591afd-6e9d-407d-b9fc-bc0fd47ee6b6"
NW_007377712.1	RepeatMasker	DNA/TcMar-Tc1	234304	234405	517	+	.	ID="RND-1_FAMILY-627";Tend="1207";Tstart="1105";shortTE="F";uid="e6680b57-4900-44c6-991b-fa13e7c13bd9"
NW_007377712.1	RepeatMasker	SINE/ID	248962	249072	760	+	.	ID="RND-1_FAMILY-3";Tend="941";Tstart="826";shortTE="F";uid="b78c3c5b-6284-4203-930c-23f365995acf"
NW_007377712.1	RepeatMasker	SINE/tRNA-Deu	5597	5805	716	+	.	ID="RND-1_FAMILY-835";TEgroup="ctg_273%7CRND-1_FAMILY-835%7C1";Tend="1028";Tstart="914";shortTE="F";uid="320fe460-23b3-40bf-942b-fe7080b7357b"
NW_007377712.1	RepeatMasker	LTR/Gypsy	139065	139260	1120	+	.	ID="RND-6_FAMILY-6192";Tend="1811";Tstart="1620";shortTE="F";uid="8156d332-c160-49b3-80c2-34e76f3abece"
NW_007377712.1	RepeatMasker	LINE/L1-Tx1	174745	175043	1051	+	.	ID="RND-1_FAMILY-1";Tend="1842";Tstart="1595";shortTE="F";uid="fea61fc8-560f-4fa9-bf29-53e0e1107f47"
NW_007377712.1	RepeatMasker	DNA/hAT-Tip100	87799	87920	425	+	.	ID="RND-1_FAMILY-273";Tend="1052";Tstart="938";shortTE="F";uid="1043a7d9-8f9a-443f-89ce-2968e17f3dd3"
NW_007377712.1	RepeatMasker	SINE/ID	117376	117684	1384	+	.	ID="RND-6_FAMILY-766";Tend="1375";Tstart="1073";shortTE="F";uid="d06f67fd-a3f7-45e9-9bd7-7e0d9115bb88"
NW_007377712.1	RepeatMasker	DNA/TcMar-Tc1	165663	165935	1006	+	.	ID="RND-1_FAMILY-360";Tend="1443";Tstart="1163";shortTE="F";uid="d4ca3f90-3931-4f98-95d4-e4aae06ae403"
NW_007377712.1	RepeatMasker	LINE/Penelope	5550	5675	817	+	.	ID="RND-5_FAMILY-7616";Tend="1130";Tstart="1012";shortTE="F";uid="c708de9b-8a9a-4320-ae2b-90f56d940e52"
NW_007377712.1	RepeatMasker	LTR	31175	31337	497	+	.	ID="RND-6_FAMILY-548";Tend="1151";Tstart="1001";shortTE="F";uid="b3b47b04-cdff-4dd3-867e-422cbb67eb1e"
NW_007377712.1	RepeatMasker	Unknown	60594	60829	2005	+	.	ID="RND-1_FAMILY-386";Tend="904";Tstart="672";shortTE="F";uid="42565abd-2d3c-45ea-8077-00d76f58ccc1"
NW_007377712.1	RepeatMasker	Unknown	36954	37166	1304	+	.	ID="RND-6_FAMILY-45419";Tend="830";Tstart="618";shortTE="F";uid="6fe6ffaf-fb45-482c-9532-ab8602ce0764"
NW_007377712.1	RepeatMasker	Unknown	126120	126857	2477	+	.	ID="RND-1_FAMILY-52";Tend="1843";Tstart="1106";shortTE="F";uid="6b1fcd15-e0cc-4742-bce7-1717f2ee4577"
NW_007377712.1	RepeatMasker	SINE/ID	182294	182394	533	+	.	ID="RND-1_FAMILY-4";Tend="1618";Tstart="1514";shortTE="F";uid="0b3acb63-a91c-4e06-895c-39b02fcdfedf"
NW_007377712.1	RepeatMasker	DNA	172574	172706	932	+	.	ID="RND-5_FAMILY-190";Tend="836";Tstart="704";shortTE="F";uid="b050f14f-a161-496a-82d7-51dbf11bcf54"
NW_007377712.1	RepeatMasker	Unknown	24582	24744	1349	+	.	ID="RND-1_FAMILY-243";Tend="936";Tstart="770";shortTE="F";uid="a09c0386-9bdc-4cff-b8be-ff6f3c988139"
NW_007377712.1	RepeatMasker	LTR/Gypsy	63136	63299	710	+	.	ID="RND-1_FAMILY-60";Tend="1148";Tstart="982";shortTE="F";uid="55c28fa7-aa3a-4a67-be82-dc09522a0d81"
NW_007377712.1	RepeatMasker	LINE/Penelope	10722	10893	911	+	.	ID="RND-5_FAMILY-7616";Tend="1162";Tstart="1006";shortTE="F";uid="1a8fd223-c881-488f-b78d-d8f74c860e09"
NW_007377712.1	RepeatMasker	Unknown	96666	96796	1001	+	.	ID="RND-6_FAMILY-29318";Tend="1298";Tstart="1160";shortTE="F";uid="20493e7b-33a5-47de-8e07-bdeab32d2bca"
NW_007377712.1	RepeatMasker	Unknown	222481	222589	782	+	.	ID="RND-5_FAMILY-8377";Tend="731";Tstart="625";shortTE="F";uid="38239ee9-b2cc-40d9-b176-c8c1f438f88b"
NW_007377712.1	RepeatMasker	SINE/ID	186673	186773	566	+	.	ID="RND-1_FAMILY-4";Tend="1618";Tstart="1514";shortTE="F";uid="08d63f9b-c414-42a6-a586-764bb73c1853"
NW_007377712.1	RepeatMasker	RC/Helitron	137770	138026	725	+	.	ID="RND-6_FAMILY-778";Tend="1101";Tstart="843";shortTE="F";uid="0247e71c-1c3f-468a-9e56-e0ab5f30f6a2"
NW_007377712.1	RepeatMasker	LINE/RTE-BovB	167294	167459	1154	+	.	ID="RND-6_FAMILY-4311";Tend="605";Tstart="445";shortTE="F";uid="88205952-3a8a-48db-abc5-a63f0b10692b"
NW_007377712.1	RepeatMasker	Unknown	222600	222825	723	+	.	ID="RND-1_FAMILY-106";TEgroup="ctg_273%7CRND-1_FAMILY-106%7C1";Tend="1163";Tstart="1037";shortTE="F";uid="f3af6854-9ac0-44a3-88a7-f5d6eef2c911"
NW_007377712.1	RepeatMasker	Unknown	108616	108795	944	+	.	ID="RND-1_FAMILY-0";Tend="1328";Tstart="1146";shortTE="F";uid="471c88e0-98a9-4318-a8e5-ea92c32f332a"
NW_007377712.1	RepeatMasker	Unknown	113888	114006	448	+	.	ID="RND-1_FAMILY-206";Tend="976";Tstart="861";shortTE="F";uid="9c5a6557-fdf6-4f4e-b686-b9aac8b643e3"
NW_007377712.1	RepeatMasker	Unknown	139089	139277	1254	-	.	ID="RND-6_FAMILY-2666";Tend="1673";Tstart="1492";shortTE="F";uid="df608869-7373-4d40-b174-3878f171d02a"
NW_007377712.1	RepeatMasker	LINE/RTE-BovB	35259	35372	504	-	.	ID="RND-6_FAMILY-4311";Tend="622";Tstart="514";shortTE="F";uid="0ff8e437-d4fa-463e-a042-287ebc044d8a"
NW_007377712.1	RepeatMasker	Unknown	98216	98316	573	-	.	ID="RND-1_FAMILY-206";Tend="955";Tstart="829";shortTE="F";uid="a2105471-9a83-48b1-82c3-807de068da51"
NW_007377712.1	RepeatMasker	RC/Helitron	230120	230287	778	-	.	ID="RND-6_FAMILY-7347";TEgroup="ctg_273%7CRND-6_FAMILY-7347%7C1";Tend="977";Tstart="877";shortTE="T";uid="bf9a0559-87b6-4af1-9b1c-a7087236f224"
NW_007377712.1	RepeatMasker	Unknown	215378	215653	2273	-	.	ID="RND-1_FAMILY-94";Tend="925";Tstart="653";shortTE="F";uid="e4cff0bd-1909-4de8-a763-3fdfba9065e1"
NW_007377712.1	RepeatMasker	Unknown	185636	185754	423	-	.	ID="RND-6_FAMILY-55917";Tend="1165";Tstart="1056";shortTE="F";uid="7bc15df5-e685-416f-b647-99ab33b3a833"
NW_007377712.1	RepeatMasker	SINE/5S	115698	115855	720	-	.	ID="RND-1_FAMILY-103";Tend="863";Tstart="704";shortTE="F";uid="3b0e1f94-f941-439e-b21b-992b036e5934"
NW_007377712.1	RepeatMasker	DNA/Maverick	217165	217285	973	-	.	ID="RND-1_FAMILY-185";Tend="797";Tstart="673";shortTE="F";uid="1a972ceb-81c8-463c-a349-b209d81a5e7b"
NW_007377712.1	RepeatMasker	Unknown	88707	88868	677	-	.	ID="RND-1_FAMILY-48";Tend="860";Tstart="695";shortTE="F";uid="c2f8bea3-76fa-4be3-82d5-3a5fba8c7eeb"
NW_007377712.1	RepeatMasker	SINE/tRNA-RTE	61221	61380	539	-	.	ID="RND-1_FAMILY-88";Tend="1092";Tstart="924";shortTE="F";uid="b835949d-070b-4659-b767-af7960c27e70"
NW_007377712.1	RepeatMasker	Unknown	174723	174911	500	-	.	ID="RND-6_FAMILY-35251";Tend="554";Tstart="369";shortTE="F";uid="f76eb46e-f89e-4f70-bc75-c4a72473799e"
NW_007377712.1	RepeatMasker	Unknown	99121	99334	865	-	.	ID="RND-1_FAMILY-206";TEgroup="ctg_273%7CRND-1_FAMILY-206%7C1";Tend="955";Tstart="829";shortTE="F";uid="e762b091-b111-432d-a181-ffd494c0e7b4"
NW_007377712.1	RepeatMasker	DNA/TcMar-Tc1	118926	119044	735	-	.	ID="RND-6_FAMILY-3549";Tend="904";Tstart="788";shortTE="F";uid="e40e892c-0f54-424a-89f5-01afd8428199"
NW_007377712.1	RepeatMasker	LINE/RTE-BovB	123732	123988	1443	-	.	ID="RND-6_FAMILY-4311";Tend="609";Tstart="351";shortTE="F";uid="9cd47f1d-4bf3-4bdc-86f1-700b7fda62ca"
NW_007377712.1	RepeatMasker	Unknown	223714	223906	529	-	.	ID="RND-1_FAMILY-844";TEgroup="ctg_273%7CRND-1_FAMILY-844%7C1";Tend="1076";Tstart="799";shortTE="T";uid="2e81f63b-07c1-4500-bb6a-57b8d0c2d4e2"
NW_007377712.1	RepeatMasker	Unknown	161192	161315	814	-	.	ID="RND-1_FAMILY-206";Tend="977";Tstart="863";shortTE="F";uid="64e7da50-a012-435c-bdfd-20245544f678"
NW_007377712.1	RepeatMasker	SINE/ID	137769	137991	1288	-	.	ID="RND-1_FAMILY-9";Tend="1006";Tstart="786";shortTE="F";uid="5c9882b4-3c12-44d7-8dc2-403cdedc20f8"
NW_007377712.1	RepeatMasker	Unknown	41964	42155	580	-	.	ID="RND-1_FAMILY-177";Tend="1357";Tstart="1137";shortTE="F";uid="774ac12b-474f-4e5f-a9f1-18de54554d6f"
NW_007377712.1	RepeatMasker	Unknown	173242	173353	426	-	.	ID="RND-1_FAMILY-138";Tend="1656";Tstart="1543";shortTE="F";uid="e48ae7b7-4286-469b-b03d-cc2ca9c88be1"
NW_007377712.1	RepeatMasker	DNA/TcMar-Tc1	151227	151569	2538	-	.	ID="RND-6_FAMILY-3549";Tend="1136";Tstart="787";shortTE="F";uid="c239ecc5-fd49-442f-9ffe-f52e9b7397c3"
NW_007377712.1	RepeatMasker	RC/Helitron	241340	241440	833	-	.	ID="RND-6_FAMILY-7347";Tend="977";Tstart="877";shortTE="F";uid="70f9e249-026e-4c5f-9a2a-eac885724d06"
NW_007377712.1	RepeatMasker	Unknown	125182	125288	559	-	.	ID="RND-1_FAMILY-206";Tend="923";Tstart="816";shortTE="F";uid="a25199cb-5062-42cf-93cf-f46e9aeeab4e"
NW_007377712.1	RepeatMasker	Unknown	146973	148019	8317	-	.	ID="RND-6_FAMILY-4774";Tend="1151";Tstart="115";shortTE="F";uid="a0404d76-a23e-4ead-841c-1594702d04e2"
NW_007377712.1	RepeatMasker	DNA/TcMar-Tc1	165381	165895	2218	-	.	ID="RND-1_FAMILY-519";TEgroup="ctg_273%7CRND-1_FAMILY-519%7C1";Tend="1232";Tstart="946";shortTE="F";uid="cc13e1c3-c64e-4e60-9e99-ef3cc88d5d36"
NW_007377712.1	RepeatMasker	DNA/Maverick	250018	250121	440	-	.	ID="RND-6_FAMILY-579";Tend="1104";Tstart="1000";shortTE="F";uid="b649deed-999f-42de-a6b9-c1b6e51bb74b"
NW_007377712.1	RepeatMasker	DNA/TcMar-Tc1	150725	150906	871	-	.	ID="RND-1_FAMILY-802";Tend="1482";Tstart="1273";shortTE="F";uid="5270cbe5-fbbb-4b13-93ac-e1bdfa295826"
NW_007377712.1	RepeatMasker	Unknown	60982	61147	1093	-	.	ID="RND-1_FAMILY-394";Tend="1827";Tstart="1680";shortTE="F";uid="4db2aaaf-a36f-4a30-b118-bd2f069f5b29"
NW_007377712.1	RepeatMasker	Unknown	148226	148536	758	-	.	ID="RND-1_FAMILY-0";Tend="740";Tstart="452";shortTE="F";uid="a38e216d-b37a-4cd5-ac85-0ac5c7e63432"
NW_007377712.1	RepeatMasker	Unknown	211163	211301	480	-	.	ID="RND-1_FAMILY-155";Tend="1674";Tstart="1544";shortTE="F";uid="25853772-9421-4292-b7a9-3709e38327b1"
NW_007377712.1	RepeatMasker	Unknown	120978	121116	582	-	.	ID="RND-1_FAMILY-390";Tend="1630";Tstart="1503";shortTE="F";uid="9a83b5ac-08b0-4112-9ca6-7a3845edb17c"
NW_007377712.1	RepeatMasker	LINE/L1	88509	88657	907	-	.	ID="RND-6_FAMILY-36073";Tend="750";Tstart="615";shortTE="F";uid="2626583a-b6ce-4816-adff-c086440053e5"
NW_007377712.1	RepeatMasker	Unknown	82110	82271	677	-	.	ID="RND-1_FAMILY-48";Tend="860";Tstart="695";shortTE="F";uid="1fc5c31f-a22e-4f75-b207-055996491cee"
NW_007377712.1	RepeatMasker	DNA/hAT-hATm	225816	226005	975	-	.	ID="RND-6_FAMILY-23";Tend="1877";Tstart="1680";shortTE="F";uid="0c95c3af-8791-402e-a801-d015315bd5bb"
NW_007380169.1	RepeatMasker	LINE/RTE-BovB	18212	18482	530	+	.	ID="RND-6_FAMILY-10319";TEgroup="ctg_2730%7CRND-6_FAMILY-10319%7C1";Tend="998";Tstart="892";shortTE="T";uid="07c76045-c4e2-490e-a69a-c2ee9b2aecca"
NW_007380169.1	RepeatMasker	Unknown	23074	23181	637	+	.	ID="RND-6_FAMILY-2262";Tend="642";Tstart="535";shortTE="F";uid="3b1b1cd5-7c61-4ee7-a05f-4e2a641d45b5"
NW_007380169.1	RepeatMasker	SINE/tRNA-RTE	6927	7200	644	+	.	ID="RND-6_FAMILY-31686";TEgroup="ctg_2730%7CRND-6_FAMILY-31686%7C2";Tend="1255";Tstart="1147";shortTE="T";uid="25339ad5-67d4-4df5-bea8-9e25d1e8ddc8"
NW_007380169.1	RepeatMasker	LTR/Gypsy	19108	19396	1185	+	.	ID="RND-6_FAMILY-5186";Tend="1404";Tstart="1128";shortTE="F";uid="c1487697-a12b-4055-9ebb-6f37408acb16"
NW_007380169.1	RepeatMasker	DNA/Maverick	3527	3677	849	+	.	ID="RND-1_FAMILY-185";Tend="838";Tstart="684";shortTE="F";uid="68b009f4-6075-4879-bc2d-73b23a5f3a99"
NW_007380169.1	RepeatMasker	SINE/tRNA-RTE	4591	5036	1033	+	.	ID="RND-6_FAMILY-31686";TEgroup="ctg_2730%7CRND-6_FAMILY-31686%7C1";Tend="1290";Tstart="1131";shortTE="F";uid="eb0bdd2e-ed15-49de-aedf-2ae67c956140"
NW_007380169.1	RepeatMasker	LINE/RTE-BovB	20539	20681	767	+	.	ID="RND-6_FAMILY-4311";Tend="565";Tstart="433";shortTE="F";uid="93321d3c-cce2-491b-acd0-cfbd904c8ca0"
NW_007380169.1	RepeatMasker	SINE/5S	29008	29273	1246	+	.	ID="RND-1_FAMILY-103";Tend="910";Tstart="662";shortTE="F";uid="8ace4d49-a272-43ee-8ed9-e5ae7deab08c"
NW_007380169.1	RepeatMasker	DNA/Maverick	9615	9767	817	+	.	ID="RND-1_FAMILY-185";Tend="838";Tstart="677";shortTE="F";uid="69aa9e27-35c7-48f0-88de-35d544e21bbe"
NW_007380169.1	RepeatMasker	LINE/Penelope	27706	27983	667	+	.	ID="RND-6_FAMILY-7862";TEgroup="ctg_2730%7CRND-6_FAMILY-7862%7C1";Tend="1387";Tstart="1209";shortTE="F";uid="1dbd4b19-8a08-416d-b19d-c529393230b1"
NW_007380169.1	RepeatMasker	DNA/TcMar-Tc4	25055	25221	551	+	.	ID="RND-5_FAMILY-279";TEgroup="ctg_2730%7CRND-5_FAMILY-279%7C1";Tend="416";Tstart="272";shortTE="F";uid="55f005f1-0fa3-4f32-b1af-a291bea4e7a1"
NW_007380169.1	RepeatMasker	Unknown	4463	4591	658	+	.	ID="RND-6_FAMILY-55917";Tend="266";Tstart="139";shortTE="F";uid="f18f6b26-5e4d-4be0-83fc-d6c2ebe3ad8d"
NW_007380169.1	RepeatMasker	SINE/5S	19452	19612	731	+	.	ID="RND-1_FAMILY-103";Tend="897";Tstart="720";shortTE="F";uid="e1682335-17b4-4d8d-ae7b-65e360472b8c"
NW_007380169.1	RepeatMasker	Unknown	5048	5249	902	-	.	ID="RND-6_FAMILY-2666";TEgroup="ctg_2730%7CRND-6_FAMILY-2666%7C1";Tend="1209";Tstart="1091";shortTE="F";uid="aff57ae6-6705-437b-a1c5-bd75449e36aa"
NW_007380169.1	RepeatMasker	LTR	1828	1974	568	-	.	ID="RND-6_FAMILY-548";Tend="1109";Tstart="978";shortTE="F";uid="8d6da578-aa98-489c-b4e2-fafd4b0ed6c9"
NW_007380169.1	RepeatMasker	SINE/tRNA-RTE	4177	4462	549	-	.	ID="RND-1_FAMILY-2";TEgroup="ctg_2730%7CRND-1_FAMILY-2%7C1";Tend="1300";Tstart="1153";shortTE="F";uid="d3aa7037-f8b1-4736-8ba1-f4806ad2898d"
NW_007380169.1	RepeatMasker	SINE/B4	17902	18180	2447	-	.	ID="RND-2_FAMILY-91";Tend="1151";Tstart="875";shortTE="F";uid="c4ba95a6-1bf8-4307-a3c2-2e88abd8ef04"
NW_007380169.1	RepeatMasker	Unknown	9286	9399	785	-	.	ID="RND-1_FAMILY-70";Tend="1041";Tstart="915";shortTE="F";uid="6b745408-8248-4061-ab8b-7700c3fb65a8"
NW_007380169.1	RepeatMasker	Unknown	19609	19735	777	-	.	ID="RND-1_FAMILY-70";Tend="1044";Tstart="923";shortTE="F";uid="61f67dff-0639-45e1-adc1-effa38643586"
NW_007380169.1	RepeatMasker	Satellite	28205	28477	1090	-	.	ID="RND-1_FAMILY-51";Tend="1036";Tstart="788";shortTE="F";uid="98f11f09-ae39-4ef7-881b-b1d7d291c82b"
NW_007380169.1	RepeatMasker	SINE/tRNA-RTE	29294	29577	2414	-	.	ID="RND-1_FAMILY-100";Tend="1036";Tstart="755";shortTE="F";uid="cc65757a-2e26-4783-838a-7c52809ba22c"
NW_007380169.1	RepeatMasker	Unknown	23546	23707	521	-	.	ID="RND-6_FAMILY-55917";Tend="706";Tstart="563";shortTE="F";uid="5d7e58ec-83e0-4681-a683-2940a0d11c22"
NW_007380169.1	RepeatMasker	Satellite	2136	2312	694	-	.	ID="RND-6_FAMILY-17788";Tend="1067";Tstart="887";shortTE="F";uid="48a8e828-a67f-42e7-959b-006b78ce9a42"
NW_007380169.1	RepeatMasker	Unknown	28983	29185	426	-	.	ID="RND-1_FAMILY-352";Tend="913";Tstart="724";shortTE="F";uid="da197b5a-de34-49da-8cfc-9184150c1ed5"
NW_007380169.1	RepeatMasker	Unknown	1454	1567	750	-	.	ID="RND-1_FAMILY-70";Tend="1041";Tstart="915";shortTE="F";uid="193adbfa-a7d2-4f1c-a0df-45d7dd2a573d"
NW_007380169.1	RepeatMasker	Unknown	18280	18423	1206	-	.	ID="RND-1_FAMILY-220";Tend="816";Tstart="677";shortTE="F";uid="e2988a99-3446-4b72-8c42-b94baf5560b1"
NW_007380169.1	RepeatMasker	RC/Helitron	19065	19363	2487	-	.	ID="RND-6_FAMILY-8282";Tend="1102";Tstart="810";shortTE="F";uid="c8b46341-f351-409a-9cff-e9cbacabf469"
NW_007380169.1	RepeatMasker	Unknown	24505	24620	863	-	.	ID="RND-1_FAMILY-70";Tend="1045";Tstart="923";shortTE="F";uid="9dbed2c2-2233-43a3-a895-9ed9017f01b6"
NW_007404739.1	RepeatMasker	Unknown	241	507	971	+	.	ID="RND-5_FAMILY-2844";Tend="388";Tstart="158";shortTE="F";uid="2c22354d-21d4-44db-bc4b-6e10cbb0b136"
NW_007404742.1	RepeatMasker	RC/Helitron	133	273	887	+	.	ID="RND-6_FAMILY-8282";Tend="1110";Tstart="973";shortTE="F";uid="a0ef1835-8388-4c36-9011-576fa944ffa8"
NW_007404742.1	RepeatMasker	Unknown	335	727	3392	-	.	ID="RND-1_FAMILY-462";Tend="1757";Tstart="1361";shortTE="F";uid="39097160-7631-4bfd-8ac2-f18015eac8d9"
NW_007404742.1	RepeatMasker	Unknown	1	135	1061	-	.	ID="RND-6_FAMILY-62244";Tend="1018";Tstart="866";shortTE="F";uid="4f38fafe-003a-48cd-9a31-1117848d37c7"
NW_007380170.1	RepeatMasker	DNA/P	22689	22865	1151	+	.	ID="RND-6_FAMILY-25590";Tend="1265";Tstart="1098";shortTE="F";uid="b80f5109-0011-46f7-b72f-647666e8d5c1"
NW_007380170.1	RepeatMasker	SINE/tRNA-RTE	377	506	673	+	.	ID="RND-1_FAMILY-79";Tend="1122";Tstart="1001";shortTE="F";uid="68a25d5b-5caa-4182-a322-4e04a36622d3"
NW_007380170.1	RepeatMasker	DNA	19348	19593	726	+	.	ID="RND-1_FAMILY-23";Tend="1406";Tstart="1117";shortTE="F";uid="ea133e9b-c9a1-4aff-aeb5-d3f7339f9f82"
NW_007380170.1	RepeatMasker	DNA/P	16866	17043	1000	+	.	ID="RND-6_FAMILY-25590";Tend="441";Tstart="279";shortTE="F";uid="e9b4fa1b-9c77-49eb-aaef-b61b898bae16"
NW_007380170.1	RepeatMasker	Unknown	23770	23890	1026	+	.	ID="RND-5_FAMILY-1426";Tend="411";Tstart="292";shortTE="F";uid="35a71139-a138-4c82-96b0-a34fab5fb278"
NW_007380170.1	RepeatMasker	DNA/hAT-hAT19	19704	19818	608	+	.	ID="RND-6_FAMILY-24860";Tend="1916";Tstart="1806";shortTE="F";uid="37ebeef0-3224-4ccd-8e9d-77105f077009"
NW_007380170.1	RepeatMasker	DNA/hAT-hAT19	20027	20138	578	+	.	ID="RND-6_FAMILY-24860";Tend="1916";Tstart="1807";shortTE="F";uid="80674382-a501-48bf-b46a-43f5a9c2dc0f"
NW_007380170.1	RepeatMasker	Unknown	13701	13913	1799	+	.	ID="RND-5_FAMILY-1426";Tend="810";Tstart="601";shortTE="F";uid="66015239-008c-4465-a021-0a7674f4ab7b"
NW_007380170.1	RepeatMasker	Unknown	12293	12683	453	-	.	ID="RND-1_FAMILY-378";Tend="1363";Tstart="954";shortTE="F";uid="8307cdc3-2da1-44e3-b84a-5030eee940fd"
NW_007380170.1	RepeatMasker	DNA/P	22351	22679	1562	-	.	ID="RND-5_FAMILY-7514";Tend="1499";Tstart="1210";shortTE="F";uid="a5f46234-6c41-4375-aacb-74dcc3f9b3e7"
NW_007380170.1	RepeatMasker	Unknown	12989	13115	1019	-	.	ID="RND-1_FAMILY-70";Tend="1041";Tstart="918";shortTE="F";uid="2872c9be-53f8-428f-b65f-ca5a7a0f5e5a"
NW_007380170.1	RepeatMasker	Unknown	19383	19597	1372	-	.	ID="RND-6_FAMILY-2666";Tend="1726";Tstart="1517";shortTE="F";uid="53dde99c-f1e9-4011-8699-b692d11c693b"
NW_007380170.1	RepeatMasker	Unknown	24497	24659	447	-	.	ID="RND-1_FAMILY-61";TEgroup="ctg_2731%7CRND-1_FAMILY-61%7C1";Tend="1037";Tstart="847";shortTE="T";uid="3e524f09-d65f-4ec3-a5ff-4a5cd233a524"
NW_007380170.1	RepeatMasker	Satellite	273	489	1344	-	.	ID="RND-1_FAMILY-51";Tend="1036";Tstart="792";shortTE="F";uid="eeaac23b-cc82-4059-b471-ffe885235468"
NW_007404752.1	RepeatMasker	LINE/L1	237	354	581	+	.	ID="RND-6_FAMILY-36073";Tend="754";Tstart="634";shortTE="F";uid="84321bf7-bf23-49c6-8d1e-fd43c2273e1a"
NW_007404752.1	RepeatMasker	RC/Helitron	477	710	830	+	.	ID="RND-1_FAMILY-228";TEgroup="ctg_27313%7CRND-1_FAMILY-228%7C1";Tend="1176";Tstart="974";shortTE="T";uid="254f0925-69d3-4b61-8cf3-9858e6148cc5"
NW_007404752.1	RepeatMasker	Unknown	88	258	734	+	.	ID="RND-1_FAMILY-344";Tend="1697";Tstart="1531";shortTE="F";uid="83fb5314-604f-4b80-b853-c296803dbad8"
NW_007404758.1	RepeatMasker	RC/Helitron	347	457	917	+	.	ID="RND-1_FAMILY-442";Tend="1843";Tstart="1737";shortTE="F";uid="5771aa9c-1126-4bf2-8084-3ec95ad371be"
NW_007380171.1	RepeatMasker	Unknown	9256	9432	1060	+	.	ID="RND-1_FAMILY-170";Tend="2343";Tstart="2163";shortTE="F";uid="19e1a937-3019-4579-a22f-8ed569751043"
NW_007380171.1	RepeatMasker	DNA/Crypton-I	22143	22245	497	+	.	ID="RND-5_FAMILY-277";Tend="489";Tstart="383";shortTE="F";uid="2ef077a6-0a0f-4680-b777-6a081403fa12"
NW_007380171.1	RepeatMasker	Unknown	23875	24105	1142	+	.	ID="RND-1_FAMILY-56";Tend="1731";Tstart="1513";shortTE="F";uid="25e5a166-774d-4b72-99cb-90fef361e3f7"
NW_007380171.1	RepeatMasker	LINE/I-Jockey	10420	11469	2625	+	.	ID="RND-6_FAMILY-17814";Tend="1841";Tstart="791";shortTE="F";uid="54a79787-8549-4baa-bd2b-21c0ac884577"
NW_007380171.1	RepeatMasker	Unknown	30743	30850	563	+	.	ID="RND-6_FAMILY-4153";Tend="1182";Tstart="1083";shortTE="F";uid="fa177642-239a-4210-9e21-557b217642c9"
NW_007380171.1	RepeatMasker	SINE/ID	14718	14939	1520	+	.	ID="RND-1_FAMILY-6";Tend="1316";Tstart="1095";shortTE="F";uid="f4e363e0-5518-47ce-ac0a-4c22b767a9e2"
NW_007380171.1	RepeatMasker	Unknown	16004	16184	544	+	.	ID="RND-6_FAMILY-94564";Tend="457";Tstart="279";shortTE="F";uid="3f5277f1-7b36-4e79-b8ca-0a89d2806c19"
NW_007380171.1	RepeatMasker	DNA/TcMar-Tc1	27033	27714	5038	+	.	ID="RND-1_FAMILY-366";Tend="1564";Tstart="813";shortTE="F";uid="9f921387-b2de-4dc5-b06d-6420e64e79f2"
NW_007380171.1	RepeatMasker	LINE/I-Jockey	8425	8783	1987	+	.	ID="RND-6_FAMILY-17814";Tend="1227";Tstart="873";shortTE="F";uid="e8b1396f-374e-4663-ad21-9abd01dc214a"
NW_007380171.1	RepeatMasker	SINE/ID	19987	20208	1520	+	.	ID="RND-1_FAMILY-6";Tend="1316";Tstart="1095";shortTE="F";uid="7e8c3b8d-90bf-4de0-a96d-a0991947e332"
NW_007380171.1	RepeatMasker	Unknown	24911	25176	2380	+	.	ID="RND-1_FAMILY-56";Tend="1732";Tstart="1468";shortTE="F";uid="81d25a7d-02e1-461d-96d5-3f3f66f09f2e"
NW_007380171.1	RepeatMasker	Unknown	3428	3529	701	+	.	ID="RND-1_FAMILY-70";Tend="1052";Tstart="955";shortTE="F";uid="36162336-fce0-422d-b535-0c3413c70306"
NW_007380171.1	RepeatMasker	LTR/Gypsy	9065	9259	1139	+	.	ID="RND-6_FAMILY-6192";Tend="1802";Tstart="1603";shortTE="F";uid="b3750c29-f442-4948-b98d-3a3ebeca8a0b"
NW_007380171.1	RepeatMasker	Unknown	30465	30599	903	+	.	ID="RND-5_FAMILY-1000";Tend="1352";Tstart="1213";shortTE="F";uid="11156176-fc84-470b-b83d-fdc3601cfc1b"
NW_007380171.1	RepeatMasker	Unknown	29321	30387	2809	+	.	ID="RND-5_FAMILY-1000";TEgroup="ctg_2732%7CRND-5_FAMILY-1000%7C1";Tend="1350";Tstart="703";shortTE="F";uid="97d15f8c-0267-4462-9ab0-d2c492aaa471"
NW_007380171.1	RepeatMasker	LINE/L1-Tx1	19046	19311	757	+	.	ID="RND-4_FAMILY-112";Tend="906";Tstart="663";shortTE="F";uid="7601dadc-bcfe-4205-a2fd-d60fa3cfef95"
NW_007380171.1	RepeatMasker	DNA/hAT-Ac	5714	6164	3816	+	.	ID="RND-6_FAMILY-8502";Tend="1089";Tstart="656";shortTE="F";uid="a85a19ea-99ab-4d05-97ec-046f76057eec"
NW_007380171.1	RepeatMasker	SINE/B4	26634	26867	1891	+	.	ID="RND-5_FAMILY-761";Tend="988";Tstart="756";shortTE="F";uid="87c4bae6-4966-4476-9149-220996a9a9d9"
NW_007380171.1	RepeatMasker	Unknown	8039	8210	1292	-	.	ID="RND-5_FAMILY-8766";Tend="1136";Tstart="990";shortTE="F";uid="6899d213-28ca-4e88-8666-55925b94147e"
NW_007380171.1	RepeatMasker	LINE/RTE-BovB	28636	28844	1529	-	.	ID="RND-6_FAMILY-4311";Tend="606";Tstart="395";shortTE="F";uid="c07d430a-b370-46d5-9ca7-2e9baa19a40a"
NW_007380171.1	RepeatMasker	Unknown	13420	13643	1647	-	.	ID="RND-6_FAMILY-1666";Tend="1021";Tstart="797";shortTE="F";uid="eab13421-5734-4b67-937d-8f6ca01c7ee8"
NW_007380171.1	RepeatMasker	Unknown	3664	3841	824	-	.	ID="RND-6_FAMILY-17515";Tend="311";Tstart="161";shortTE="F";uid="94fe856d-b766-4c71-a7b8-e235dab596b1"
NW_007380171.1	RepeatMasker	SINE/tRNA-Meta	8942	9252	763	-	.	ID="RND-1_FAMILY-97";Tend="928";Tstart="617";shortTE="F";uid="32aa2ec0-dd2c-4b04-bbc5-c5d33797d8f9"
NW_007380171.1	RepeatMasker	SINE/tRNA-Meta	16002	16157	1383	-	.	ID="RND-1_FAMILY-97";Tend="991";Tstart="835";shortTE="F";uid="7e2215af-97fe-47ef-953d-347f84bf6d6a"
NW_007380171.1	RepeatMasker	RC/Helitron	17554	17768	1414	-	.	ID="RND-1_FAMILY-670";Tend="1326";Tstart="1117";shortTE="F";uid="5efe463d-8592-4a0a-8051-8737bb43247c"
NW_007380171.1	RepeatMasker	DNA/hAT-Ac	2750	2993	1541	-	.	ID="RND-6_FAMILY-7841";Tend="745";Tstart="539";shortTE="F";uid="824109ef-2f7f-46fc-bb65-8c6dde205e23"
NW_007380171.1	RepeatMasker	Unknown	16741	16953	1868	-	.	ID="RND-1_FAMILY-65";Tend="1132";Tstart="924";shortTE="F";uid="c62e7450-defc-430f-a948-79c15974206b"
NW_007380171.1	RepeatMasker	LINE/RTE-BovB	24231	24379	449	-	.	ID="RND-1_FAMILY-832";Tend="1025";Tstart="877";shortTE="F";uid="3d8a55c3-31c7-4f66-9198-f4bcb282916d"
NW_007380171.1	RepeatMasker	Unknown	21732	21853	772	-	.	ID="RND-1_FAMILY-70";Tend="1044";Tstart="908";shortTE="F";uid="d7a2e400-714b-430f-8da0-d531906be145"
NW_007380171.1	RepeatMasker	SINE/tRNA-Meta	17442	17599	1216	-	.	ID="RND-1_FAMILY-97";Tend="994";Tstart="837";shortTE="F";uid="421155fa-d63a-4a13-b0ff-b3e5454613c9"
NW_007380171.1	RepeatMasker	Unknown	17082	17261	952	-	.	ID="RND-6_FAMILY-6204";Tend="1396";Tstart="1227";shortTE="F";uid="33920fd6-20d1-4a2e-aa85-b51f72ab4d92"
NW_007380171.1	RepeatMasker	Unknown	4159	4281	706	-	.	ID="RND-1_FAMILY-31";Tend="1607";Tstart="1483";shortTE="F";uid="bc700b1d-c019-45ba-9fb8-dc508e16711a"
NW_007404759.1	RepeatMasker	Unknown	289	468	1071	-	.	ID="RND-1_FAMILY-52";Tend="1106";Tstart="923";shortTE="F";uid="69028393-c45d-4be2-a572-53c8d737a72e"
NW_007404765.1	RepeatMasker	Unknown	313	452	427	-	.	ID="RND-1_FAMILY-206";Tend="980";Tstart="827";shortTE="F";uid="cb9cc823-3d8b-401b-970b-e3dceb0acac9"
NW_007404767.1	RepeatMasker	LINE/RTE-BovB	358	726	745	-	.	ID="RND-6_FAMILY-4311";TEgroup="ctg_27328%7CRND-6_FAMILY-4311%7C1";Tend="605";Tstart="399";shortTE="F";uid="95474445-c01c-4a50-a449-39b57c86efb4"
NW_007380172.1	RepeatMasker	Unknown	27943	28140	1695	+	.	ID="RND-6_FAMILY-10216";Tend="877";Tstart="680";shortTE="F";uid="15ce1ff6-d961-440d-be2b-cc09b18a69b5"
NW_007380172.1	RepeatMasker	Unknown	21962	23118	9088	+	.	ID="RND-6_FAMILY-454";Tend="1950";Tstart="821";shortTE="F";uid="db898bc7-b257-4acc-89cb-27ae32d7303b"
NW_007380172.1	RepeatMasker	Unknown	18310	18454	1213	+	.	ID="RND-6_FAMILY-3294";Tend="340";Tstart="201";shortTE="F";uid="0ecb1422-f0c1-4b9b-a426-01a2d16ddec2"
NW_007380172.1	RepeatMasker	DNA/TcMar-Tc1	16701	17122	966	+	.	ID="RND-1_FAMILY-627";TEgroup="ctg_2733%7CRND-1_FAMILY-627%7C1";Tend="1570";Tstart="750";shortTE="F";uid="72e8f257-4f05-494a-a25f-399afa7b9c50"
NW_007380172.1	RepeatMasker	RC/Helitron	14042	14212	455	+	.	ID="RND-1_FAMILY-179";Tend="1930";Tstart="1787";shortTE="F";uid="5dbe8b35-cbc9-4f75-a5b4-927b9900ca42"
NW_007380172.1	RepeatMasker	DNA/TcMar-Tc1	232	763	2850	+	.	ID="RND-1_FAMILY-366";Tend="1323";Tstart="812";shortTE="F";uid="6b7d4ac0-e136-4ce6-947a-a213431f8462"
NW_007380172.1	RepeatMasker	DNA/Sola-2	25290	25424	862	+	.	ID="RND-1_FAMILY-789";Tend="1000";Tstart="874";shortTE="F";uid="f49a652c-8135-44c7-955e-39fc5af0c20a"
NW_007380172.1	RepeatMasker	RC/Helitron	5279	5420	836	+	.	ID="RND-1_FAMILY-179";Tend="962";Tstart="811";shortTE="F";uid="9679e991-ce9a-40ef-b81d-c35fe79ec7e2"
NW_007380172.1	RepeatMasker	DNA/hAT-Blackjack	27777	27941	533	+	.	ID="hat-4_pba";Tend="844";Tstart="714";shortTE="F";uid="11560955-53a4-445e-bdd5-e4b538a92370"
NW_007380172.1	RepeatMasker	RC/Helitron	15320	15428	630	+	.	ID="RND-6_FAMILY-7347";Tend="984";Tstart="880";shortTE="F";uid="29e34583-88c5-4edd-a686-ee6a04331bf0"
NW_007380172.1	RepeatMasker	Unknown	15000	15317	796	+	.	ID="RND-1_FAMILY-127";Tend="1024";Tstart="687";shortTE="F";uid="0b5c611d-ea34-429b-b61d-316010f8dded"
NW_007380172.1	RepeatMasker	Unknown	12207	12328	982	+	.	ID="RND-5_FAMILY-3646";Tend="789";Tstart="672";shortTE="F";uid="9e32ba75-a341-4745-8242-d11fdf0885d5"
NW_007380172.1	RepeatMasker	Unknown	9675	9828	981	+	.	ID="RND-5_FAMILY-8766";Tend="1086";Tstart="936";shortTE="F";uid="aa9e5e1e-c633-45c7-ad96-853142d6d1a3"
NW_007380172.1	RepeatMasker	DNA/Merlin	15570	16094	4150	+	.	ID="RND-1_FAMILY-34";Tend="1629";Tstart="1076";shortTE="F";uid="84147311-15a3-45f6-bf16-9947d68cfacd"
NW_007380172.1	RepeatMasker	DNA/Merlin	3256	3457	1155	+	.	ID="RND-1_FAMILY-34";Tend="1282";Tstart="1027";shortTE="F";uid="23ccc39a-d771-4097-9fef-b65ccee9af48"
NW_007380172.1	RepeatMasker	RC/Helitron	2227	2381	976	+	.	ID="RND-6_FAMILY-7347";Tend="1377";Tstart="1225";shortTE="F";uid="b6e9b0dd-f900-41b3-8caf-9ad913d540c3"
NW_007380172.1	RepeatMasker	SINE/tRNA-RTE	10302	10650	2676	+	.	ID="RND-1_FAMILY-111";Tend="1156";Tstart="809";shortTE="F";uid="4e0b9e09-14c0-4240-b9f1-1c017455061a"
NW_007380172.1	RepeatMasker	Unknown	26294	26541	1665	+	.	ID="RND-1_FAMILY-465";Tend="1150";Tstart="904";shortTE="F";uid="aded9130-39f4-450c-ae6d-be7ac80325e8"
NW_007380172.1	RepeatMasker	RC/Helitron	1890	2135	1948	+	.	ID="RND-1_FAMILY-308";Tend="1320";Tstart="1075";shortTE="F";uid="6e6efd18-1103-4857-bef8-fc7a7cadba78"
NW_007380172.1	RepeatMasker	Unknown	14853	14998	605	+	.	ID="RND-1_FAMILY-155";Tend="759";Tstart="587";shortTE="F";uid="4b39cfc9-74b3-4033-84ae-81198ea7e8cd"
NW_007380172.1	RepeatMasker	Unknown	24845	25142	2393	+	.	ID="RND-6_FAMILY-562";Tend="969";Tstart="670";shortTE="F";uid="ee7f9728-38a1-4e65-bc40-042cd90f4d10"
NW_007380172.1	RepeatMasker	DNA/TcMar-Tc1	24312	24571	2150	-	.	ID="RND-1_FAMILY-627";Tend="1360";Tstart="1097";shortTE="F";uid="b03fc933-d7fd-4ec1-86a9-f51df520914b"
NW_007380172.1	RepeatMasker	DNA/TcMar-Tc1	23192	23438	1755	-	.	ID="RND-1_FAMILY-519";Tend="1171";Tstart="936";shortTE="F";uid="2c013d13-d494-4ad3-9033-0fc236bbe554"
NW_007380172.1	RepeatMasker	Unknown	24000	24294	542	-	.	ID="RND-6_FAMILY-24861";TEgroup="ctg_2733%7CRND-6_FAMILY-24861%7C2";Tend="1108";Tstart="661";shortTE="T";uid="1aba2aaf-3930-40e7-93e0-03b9f40252dc"
NW_007380172.1	RepeatMasker	SINE/ID	13809	14042	1271	-	.	ID="RND-1_FAMILY-16";Tend="1147";Tstart="914";shortTE="F";uid="3d01845f-7e07-40ec-919c-d483cf11c2de"
NW_007380172.1	RepeatMasker	RC/Helitron	26777	27855	944	-	.	ID="RND-1_FAMILY-305";Tend="1090";Tstart="656";shortTE="F";uid="afc05fde-dea4-4806-9b47-21734237959b"
NW_007380172.1	RepeatMasker	DNA/TcMar-Tc1	17199	17838	2794	-	.	ID="RND-1_FAMILY-519";Tend="1398";Tstart="936";shortTE="F";uid="43f45526-9db0-459a-a34b-c2a72ac12213"
NW_007380172.1	RepeatMasker	Unknown	1082	1195	875	-	.	ID="RND-6_FAMILY-1666";Tend="912";Tstart="793";shortTE="F";uid="08712f33-1347-4179-beef-9227804d227b"
NW_007380172.1	RepeatMasker	LINE/L2	21286	21421	1160	-	.	ID="RND-6_FAMILY-26913";Tend="1064";Tstart="929";shortTE="F";uid="f715912e-6473-4a64-8b9f-c6248ba12868"
NW_007380172.1	RepeatMasker	Unknown	1187	1317	780	-	.	ID="RND-6_FAMILY-46417";Tend="701";Tstart="563";shortTE="F";uid="582ad521-91d8-416d-afa9-c1c5dd243cf8"
NW_007380172.1	RepeatMasker	SINE/tRNA-RTE	10839	11142	2436	-	.	ID="RND-5_FAMILY-620";Tend="1199";Tstart="891";shortTE="F";uid="ce2666e5-52ae-455b-917d-355c9decc83d"
NW_007380172.1	RepeatMasker	Unknown	2931	3276	704	-	.	ID="RND-1_FAMILY-129";TEgroup="ctg_2733%7CRND-1_FAMILY-129%7C1";Tend="1002";Tstart="774";shortTE="T";uid="7681a639-9d69-4123-80e1-bcfeb17c0efd"
NW_007380172.1	RepeatMasker	SINE/tRNA-RTE	10011	10152	1159	-	.	ID="RND-1_FAMILY-100";Tend="945";Tstart="811";shortTE="F";uid="2f60e581-66b9-479b-8c09-cad78325cd22"
NW_007380172.1	RepeatMasker	Unknown	15437	15574	1132	-	.	ID="RND-1_FAMILY-123";Tend="935";Tstart="796";shortTE="F";uid="e134dd7e-d4da-4bd4-b96e-60d8fa19b1bf"
NW_007380172.1	RepeatMasker	Unknown	24646	24780	957	-	.	ID="RND-1_FAMILY-465";Tend="577";Tstart="434";shortTE="F";uid="641ccff1-a5ae-4490-afe5-dbe29ae3469f"
NW_007380172.1	RepeatMasker	DNA/hAT-Blackjack	2818	2927	997	-	.	ID="RND-1_FAMILY-727";Tend="1171";Tstart="1062";shortTE="F";uid="83160cbc-969a-4a6a-a9e8-05fc9c65adbc"
NW_007380172.1	RepeatMasker	Unknown	12351	12701	1354	-	.	ID="RND-1_FAMILY-722";Tend="1152";Tstart="714";shortTE="F";uid="38142c91-d17e-471d-aec4-dc2b5a1c413b"
NW_007380172.1	RepeatMasker	DNA/TcMar-Tc1	19113	19325	1745	-	.	ID="RND-1_FAMILY-627";Tend="1360";Tstart="1148";shortTE="F";uid="1289aaec-b108-4bf2-9324-33b3d6f4daf1"
NW_007380172.1	RepeatMasker	Unknown	18794	19095	476	-	.	ID="RND-6_FAMILY-24861";TEgroup="ctg_2733%7CRND-6_FAMILY-24861%7C1";Tend="1108";Tstart="661";shortTE="T";uid="40166c6a-6c7a-4edd-9f79-6783cc844aa6"
NW_007380172.1	RepeatMasker	LTR/Gypsy	3634	3818	571	-	.	ID="GYPSY68-I_AG";Tend="2277";Tstart="2114";shortTE="F";uid="4eb1c884-2411-4f68-917c-0ca0f47e7bb0"
NW_007380172.1	RepeatMasker	RC/Helitron	20000	20478	1639	-	.	ID="RND-1_FAMILY-305";Tend="1090";Tstart="623";shortTE="F";uid="28fa34f3-1ec8-4493-902f-9c60b92d503f"
NW_007380172.1	RepeatMasker	LINE/L1-Tx1	872	1181	1562	-	.	ID="RND-4_FAMILY-112";Tend="1798";Tstart="1532";shortTE="F";uid="7e88804b-1515-487a-9d0d-621e1c8814e1"
NW_007380172.1	RepeatMasker	Satellite	7852	9661	4758	-	.	ID="RND-5_FAMILY-12829";Tend="1874";Tstart="1";shortTE="F";uid="397a4046-a9cf-426a-bd62-992ec2826de3"
NW_007380172.1	RepeatMasker	Unknown	5730	5894	1376	-	.	ID="RND-1_FAMILY-131";Tend="995";Tstart="833";shortTE="F";uid="06ed199e-3c63-454e-a484-f5b49b796f8d"
NW_007380172.1	RepeatMasker	Unknown	11881	12212	2374	-	.	ID="RND-6_FAMILY-562";Tend="1029";Tstart="667";shortTE="F";uid="49134dbc-feda-4f3d-a0d8-a832193a3764"
NW_007404774.1	RepeatMasker	SINE/ID	606	723	695	+	.	ID="RND-1_FAMILY-4";Tend="743";Tstart="629";shortTE="F";uid="244e4be1-5599-4bdf-8fe2-2482c5f7f216"
NW_007404775.1	RepeatMasker	SINE/tRNA-Meta	163	305	901	+	.	ID="RND-1_FAMILY-97";Tend="990";Tstart="835";shortTE="F";uid="7cd89dd4-4850-4d7d-b112-cfcff0bd8029"
NW_007404777.1	RepeatMasker	DNA/TcMar-Mariner	505	726	705	+	.	ID="RND-1_FAMILY-231";Tend="807";Tstart="546";shortTE="F";uid="0567d770-fbec-48a6-9c5d-60bba4ddb1f4"
NW_007404777.1	RepeatMasker	Unknown	283	446	786	-	.	ID="RND-5_FAMILY-3034";Tend="1685";Tstart="1515";shortTE="F";uid="ffc7a3c3-936f-4d44-8c8b-4bf5d3cee5f7"
NW_007380173.1	RepeatMasker	SINE/ID	1711	1822	709	+	.	ID="RND-1_FAMILY-5";Tend="1709";Tstart="1595";shortTE="F";uid="d74b7ffa-f7a3-43a5-99ff-940e4ec08f9f"
NW_007380173.1	RepeatMasker	LTR/Gypsy	5233	5508	1200	+	.	ID="RND-6_FAMILY-5186";Tend="1405";Tstart="1132";shortTE="F";uid="8864f3be-6902-4abb-ad64-4259675a79d3"
NW_007380173.1	RepeatMasker	Unknown	18636	18756	508	+	.	ID="RND-6_FAMILY-35251";Tend="429";Tstart="295";shortTE="F";uid="12e10459-42db-41f8-9b92-b98df88a3970"
NW_007380173.1	RepeatMasker	Unknown	9832	10021	1070	+	.	ID="RND-1_FAMILY-196";Tend="825";Tstart="653";shortTE="F";uid="ff539f6d-3a23-4811-afbb-e168809a5c97"
NW_007380173.1	RepeatMasker	Unknown	1853	1971	637	+	.	ID="RND-1_FAMILY-196";Tend="619";Tstart="499";shortTE="F";uid="9134799f-9448-4928-8b7a-e0ecd9d54d21"
NW_007380173.1	RepeatMasker	Unknown	28654	28865	646	+	.	ID="RND-1_FAMILY-166";Tend="941";Tstart="776";shortTE="F";uid="275a9b34-2e61-449f-8799-da6cda209784"
NW_007380173.1	RepeatMasker	Unknown	19414	19668	441	+	.	ID="RND-1_FAMILY-166";TEgroup="ctg_2734%7CRND-1_FAMILY-166%7C1";Tend="850";Tstart="777";shortTE="T";uid="a6269b1e-01e0-459c-93fb-f3df944c5304"
NW_007380173.1	RepeatMasker	Unknown	22632	22758	566	+	.	ID="RND-1_FAMILY-458";Tend="2110";Tstart="1983";shortTE="F";uid="e41ca2b6-4d0e-4027-ae03-06a60fc43bff"
NW_007380173.1	RepeatMasker	SINE/tRNA-RTE	28854	29015	1046	+	.	ID="RND-1_FAMILY-22";Tend="862";Tstart="702";shortTE="F";uid="3d035364-b4f7-47ee-8909-bb161f4f7bbc"
NW_007380173.1	RepeatMasker	LTR	17912	18096	1101	+	.	ID="RND-6_FAMILY-548";Tend="1131";Tstart="957";shortTE="F";uid="881b0fdd-c800-41ff-adb9-4c41711a3629"
NW_007380173.1	RepeatMasker	SINE/ID	14427	14629	1221	+	.	ID="RND-1_FAMILY-16";Tend="1081";Tstart="873";shortTE="F";uid="beafb533-d143-4d25-a007-92b34b9b944e"
NW_007380173.1	RepeatMasker	RC/Helitron	7060	7183	627	+	.	ID="RND-1_FAMILY-202";Tend="1263";Tstart="1142";shortTE="F";uid="a72dbc19-32c9-4fca-878f-411454debe84"
NW_007380173.1	RepeatMasker	SINE/tRNA-RTE	25458	25692	1317	+	.	ID="RND-5_FAMILY-620";Tend="1208";Tstart="979";shortTE="F";uid="87ab5a40-516a-4ab3-a03c-0ec509f1f71c"
NW_007380173.1	RepeatMasker	SINE/tRNA-RTE	28	131	451	+	.	ID="RND-5_FAMILY-620";Tend="1120";Tstart="1024";shortTE="F";uid="33951773-990e-4ac7-97f8-42fb281d88b6"
NW_007380173.1	RepeatMasker	SINE/ID	18887	19127	1627	+	.	ID="RND-1_FAMILY-5";Tend="1757";Tstart="1518";shortTE="F";uid="d198e077-3034-4094-b877-37fed90aadd3"
NW_007380173.1	RepeatMasker	Unknown	16058	16348	485	+	.	ID="RND-1_FAMILY-201";TEgroup="ctg_2734%7CRND-1_FAMILY-201%7C1";Tend="1006";Tstart="914";shortTE="T";uid="622a05d6-f132-4138-8a71-e15edf6d3472"
NW_007380173.1	RepeatMasker	SINE/tRNA-Meta	25021	25196	733	+	.	ID="RND-1_FAMILY-97";Tend="1052";Tstart="884";shortTE="F";uid="f1832c9c-c718-48e5-a535-ffa3c7b22850"
NW_007380173.1	RepeatMasker	Unknown	10204	10462	2015	+	.	ID="RND-5_FAMILY-3298";Tend="1120";Tstart="862";shortTE="F";uid="fb0ed73b-6215-4bed-9522-bbb66b42b9ec"
NW_007380173.1	RepeatMasker	Unknown	4901	5185	538	+	.	ID="RND-6_FAMILY-42669";TEgroup="ctg_2734%7CRND-6_FAMILY-42669%7C1";Tend="724";Tstart="605";shortTE="F";uid="79c3faed-89b4-4a31-b774-04cea10c2544"
NW_007380173.1	RepeatMasker	DNA/Maverick	20990	21168	965	+	.	ID="RND-1_FAMILY-84";Tend="1090";Tstart="899";shortTE="F";uid="0bd6b2fc-c8a8-48da-b2fa-d864bfdf31c2"
NW_007380173.1	RepeatMasker	DNA/Maverick	20679	20793	702	+	.	ID="RND-1_FAMILY-84";Tend="902";Tstart="789";shortTE="F";uid="01ded366-0f02-4719-8911-1497ad1a795d"
NW_007380173.1	RepeatMasker	Unknown	21480	21632	1055	+	.	ID="RND-1_FAMILY-48";Tend="865";Tstart="693";shortTE="F";uid="c0662ff5-7ca0-4dcc-9646-50b87177a509"
NW_007380173.1	RepeatMasker	DNA/Maverick	12381	12534	1185	+	.	ID="RND-1_FAMILY-185";Tend="837";Tstart="673";shortTE="F";uid="f1fc691e-5b55-4dd7-9433-e938a8865d01"
NW_007380173.1	RepeatMasker	SINE/ID	11505	11664	622	+	.	ID="RND-1_FAMILY-16";Tend="1084";Tstart="922";shortTE="F";uid="55c42adb-d811-4878-a7d4-8994fec69421"
NW_007380173.1	RepeatMasker	Unknown	7696	8046	1122	+	.	ID="RND-6_FAMILY-1666";Tend="1013";Tstart="642";shortTE="F";uid="59ebbf7d-dba7-4753-902b-6686093ff878"
NW_007380173.1	RepeatMasker	Unknown	813	961	835	+	.	ID="RND-1_FAMILY-201";Tend="1159";Tstart="995";shortTE="F";uid="c84927f5-7b64-4cf9-8489-5221447d3a86"
NW_007380173.1	RepeatMasker	SINE/tRNA-RTE	696	796	469	+	.	ID="RND-5_FAMILY-620";Tend="1120";Tstart="1024";shortTE="F";uid="59fb1768-8342-44eb-b464-a2ac51153f7a"
NW_007380173.1	RepeatMasker	Unknown	14095	14435	3091	-	.	ID="RND-1_FAMILY-31";Tend="1090";Tstart="750";shortTE="F";uid="cebc3f6f-486c-457f-90b5-6ecfe798e17a"
NW_007380173.1	RepeatMasker	SINE/B4	28873	29106	1468	-	.	ID="RND-1_FAMILY-25";Tend="977";Tstart="737";shortTE="F";uid="5779d27d-4bd4-48ea-bc4f-feabf16f6e63"
NW_007380173.1	RepeatMasker	DNA/Maverick	14801	15037	1172	-	.	ID="RND-1_FAMILY-84";Tend="1090";Tstart="822";shortTE="F";uid="38bc6851-fa31-44f8-8b19-12ae7e1498ec"
NW_007380173.1	RepeatMasker	LTR/Gypsy	18674	18896	602	-	.	ID="RND-1_FAMILY-60";Tend="1195";Tstart="969";shortTE="F";uid="0d589ae8-c083-4b9a-8941-39798b8855d6"
NW_007380173.1	RepeatMasker	DNA/Maverick	4875	5165	416	-	.	ID="RND-1_FAMILY-84";TEgroup="ctg_2734%7CRND-1_FAMILY-84%7C1";Tend="1116";Tstart="987";shortTE="F";uid="9cd6e98e-b317-46c9-9935-d6d39748d04a"
NW_007380173.1	RepeatMasker	DNA	6211	6468	715	-	.	ID="RND-1_FAMILY-23";Tend="1403";Tstart="1097";shortTE="F";uid="155a8d3d-14d2-4a4c-b623-58b7734bb849"
NW_007380173.1	RepeatMasker	SINE/tRNA-RTE	18971	19150	1058	-	.	ID="RND-1_FAMILY-22";Tend="862";Tstart="683";shortTE="F";uid="e3a1dda2-29fe-4fcc-bd1e-25fc676d6e5c"
NW_007380173.1	RepeatMasker	SINE/ID	7575	7817	1511	-	.	ID="RND-1_FAMILY-3";Tend="1106";Tstart="892";shortTE="F";uid="7b9e7acd-f473-44d8-9702-78655d489576"
NW_007380173.1	RepeatMasker	DNA/Maverick	9207	9352	904	-	.	ID="RND-1_FAMILY-185";Tend="837";Tstart="669";shortTE="F";uid="dce907cd-ae7f-4db0-a01f-f67f2ae1bdb3"
NW_007380173.1	RepeatMasker	Unknown	10191	10307	566	-	.	ID="RND-6_FAMILY-31316";Tend="345";Tstart="219";shortTE="F";uid="65baa7a7-df87-4a4d-b561-62ee456fe08e"
NW_007380173.1	RepeatMasker	Unknown	18897	19064	592	-	.	ID="RND-6_FAMILY-1666";Tend="993";Tstart="642";shortTE="F";uid="7965061c-07ef-4fa4-b31c-45c2ce4833f4"
NW_007380173.1	RepeatMasker	Unknown	3623	3829	981	-	.	ID="RND-6_FAMILY-25829";Tend="1074";Tstart="836";shortTE="F";uid="3f0dbc4f-491a-4219-b9a9-1b1f4a57fadd"
NW_007380173.1	RepeatMasker	SINE/5S	18120	18243	554	-	.	ID="RND-1_FAMILY-103";Tend="788";Tstart="668";shortTE="F";uid="e8e18b69-66bc-41b7-b56b-aa37ac641538"
NW_007380173.1	RepeatMasker	Unknown	1730	1834	600	-	.	ID="RND-1_FAMILY-31";Tend="1608";Tstart="1503";shortTE="F";uid="56c7252e-877b-4292-bd55-d5bd0150ec58"
NW_007380173.1	RepeatMasker	LTR/Gypsy	20784	20999	1652	-	.	ID="RND-5_FAMILY-3276";Tend="830";Tstart="617";shortTE="F";uid="1e32f399-a698-4a77-82cf-bfd90f488acf"
NW_007380173.1	RepeatMasker	DNA/Maverick	5187	5472	2140	-	.	ID="RND-1_FAMILY-84";Tend="1077";Tstart="785";shortTE="F";uid="0a5e45db-0235-479c-9800-5cc049d7233e"
NW_007380173.1	RepeatMasker	Unknown	6427	6541	431	-	.	ID="RND-5_FAMILY-9867";Tend="1326";Tstart="1216";shortTE="F";uid="70d7c913-553f-4ef4-ae74-3c1100dd8145"
NW_007404781.1	RepeatMasker	DNA/hAT-Tip100	564	726	969	-	.	ID="RND-1_FAMILY-20";Tend="1015";Tstart="851";shortTE="F";uid="c724b519-0568-49db-b9a3-b90c4794950e"
NW_007404783.1	RepeatMasker	SINE/tRNA-Deu	5	137	927	+	.	ID="RND-6_FAMILY-17372";Tend="1169";Tstart="1038";shortTE="F";uid="9c978cf2-c5fd-46d9-8316-aca00620b9cd"
NW_007404783.1	RepeatMasker	LTR	1	123	1079	-	.	ID="RND-6_FAMILY-548";Tend="1083";Tstart="961";shortTE="F";uid="0bb594d7-665a-43c8-aadb-183f47301e6d"
NW_007404784.1	RepeatMasker	DNA/hAT-Blackjack	516	726	1646	-	.	ID="RND-6_FAMILY-9775";Tend="1280";Tstart="1027";shortTE="F";uid="b66d4b56-f6c9-4170-97d6-6c3a0148c732"
NW_007404788.1	RepeatMasker	LINE/L1-Tx1	244	377	1313	-	.	ID="RND-4_FAMILY-112";Tend="1482";Tstart="1210";shortTE="F";uid="b3473e72-0369-4685-acbb-4d8d9e821dcb"
NW_007404788.1	RepeatMasker	SINE/ID	50	243	1377	-	.	ID="RND-1_FAMILY-3";Tend="1048";Tstart="855";shortTE="F";uid="6986050c-ea26-4a4b-ac26-2e0283e94dca"
NW_007380174.1	RepeatMasker	SINE/tRNA-Core	16184	16510	933	+	.	ID="RND-1_FAMILY-72";Tend="1200";Tstart="792";shortTE="F";uid="a6f65e22-234c-44be-8d9e-46210cc0ec96"
NW_007380174.1	RepeatMasker	SINE/ID	14460	14716	1929	+	.	ID="RND-1_FAMILY-13";Tend="1897";Tstart="1645";shortTE="F";uid="79d2c74d-5cc1-497e-8b75-158ef57bbf1d"
NW_007380174.1	RepeatMasker	Unknown	5564	5673	498	+	.	ID="RND-6_FAMILY-8585";Tend="127";Tstart="20";shortTE="F";uid="b1d3121e-60f6-4ca6-b4e7-80a202b65a44"
NW_007380174.1	RepeatMasker	Unknown	23496	23607	401	+	.	ID="RND-6_FAMILY-55917";Tend="1165";Tstart="1060";shortTE="F";uid="e11e2c3f-22f0-4736-9d50-07eb1e926756"
NW_007380174.1	RepeatMasker	Unknown	15932	16129	617	+	.	ID="RND-6_FAMILY-8964";Tend="413";Tstart="204";shortTE="F";uid="e4a853eb-6971-4b6d-8782-7ebca653415a"
NW_007380174.1	RepeatMasker	Unknown	8576	8683	778	+	.	ID="RND-1_FAMILY-541";Tend="901";Tstart="791";shortTE="F";uid="95515573-5120-4794-ae97-29727a5827df"
NW_007380174.1	RepeatMasker	Unknown	12522	12740	1221	+	.	ID="RND-5_FAMILY-8766";Tend="1153";Tstart="940";shortTE="F";uid="7fbba562-1a3a-4554-ace3-85fda77f46ff"
NW_007380174.1	RepeatMasker	Unknown	8379	8485	537	+	.	ID="RND-1_FAMILY-107";Tend="391";Tstart="249";shortTE="F";uid="f81c2b21-2117-416a-b199-4b51429d432b"
NW_007380174.1	RepeatMasker	DNA/hAT-hAT19	12750	13013	1089	+	.	ID="RND-6_FAMILY-24860";Tend="1922";Tstart="1657";shortTE="F";uid="6ee6deb1-363e-43a9-a66f-245e83d5c0cc"
NW_007380174.1	RepeatMasker	Unknown	13865	14166	2766	+	.	ID="RND-1_FAMILY-301";Tend="1305";Tstart="1004";shortTE="F";uid="b9265ca1-1860-476d-b616-314f1809e8e4"
NW_007380174.1	RepeatMasker	SINE/ID	21274	21479	1163	+	.	ID="RND-1_FAMILY-16";Tend="1066";Tstart="863";shortTE="F";uid="f04377c0-b68b-4103-bff7-56e24a6e6196"
NW_007380174.1	RepeatMasker	Unknown	10197	10397	561	+	.	ID="RND-6_FAMILY-2666";Tend="1696";Tstart="1568";shortTE="F";uid="eb16cbc3-ec52-41c4-b420-b32ed3abc63a"
NW_007380174.1	RepeatMasker	SINE/B4	10588	10809	1949	+	.	ID="RND-5_FAMILY-761";Tend="983";Tstart="762";shortTE="F";uid="68cb6b05-212f-4cf6-8073-4224bca46dcd"
NW_007380174.1	RepeatMasker	SINE/ID	5462	5661	1764	+	.	ID="RND-1_FAMILY-9";Tend="986";Tstart="787";shortTE="F";uid="94880520-5116-45e4-b79a-93a34dcf5a9a"
NW_007380174.1	RepeatMasker	SINE/B4	20820	21032	1281	+	.	ID="RND-5_FAMILY-761";Tend="987";Tstart="773";shortTE="F";uid="d4c9faf3-c13c-4731-8f23-18f38e38c637"
NW_007380174.1	RepeatMasker	Unknown	14316	14496	547	+	.	ID="RND-1_FAMILY-31";Tend="1661";Tstart="1483";shortTE="F";uid="f91c745c-4c56-4801-8821-2b89c81af85a"
NW_007380174.1	RepeatMasker	DNA/hAT-hAT19	11477	11827	530	+	.	ID="RND-6_FAMILY-24860";TEgroup="ctg_2735%7CRND-6_FAMILY-24860%7C1";Tend="1922";Tstart="1750";shortTE="T";uid="34f4dc6f-04f5-4e9f-935c-1fff7366654b"
NW_007380174.1	RepeatMasker	Unknown	6287	6493	586	+	.	ID="RND-6_FAMILY-35251";Tend="580";Tstart="368";shortTE="F";uid="e2203b72-67aa-42d6-8659-f80ed281e35d"
NW_007380174.1	RepeatMasker	LINE/RTE-BovB	28047	28330	651	+	.	ID="RND-6_FAMILY-54328";TEgroup="ctg_2735%7CRND-6_FAMILY-54328%7C1";Tend="936";Tstart="777";shortTE="T";uid="86084dce-eb7c-42d6-bf3b-7eec376a3a32"
NW_007380174.1	RepeatMasker	SINE/tRNA-Core	17158	17422	1424	+	.	ID="RND-1_FAMILY-72";Tend="1200";Tstart="930";shortTE="F";uid="003f548d-2554-465e-8dba-3bfa356b213b"
NW_007380174.1	RepeatMasker	SINE/ID	2564	2755	1148	+	.	ID="RND-1_FAMILY-16";Tend="1059";Tstart="864";shortTE="F";uid="c9ec2bfa-cd44-4092-b532-3da780727eb1"
NW_007380174.1	RepeatMasker	SINE/tRNA-Core	6681	6932	1799	+	.	ID="RND-1_FAMILY-87";Tend="1340";Tstart="1096";shortTE="F";uid="c5fde393-224f-42a8-a6d2-68910d74f709"
NW_007380174.1	RepeatMasker	Unknown	8718	8880	484	+	.	ID="RND-1_FAMILY-65";TEgroup="ctg_2735%7CRND-1_FAMILY-65%7C1";Tend="1132";Tstart="1072";shortTE="T";uid="feb66475-da1b-4235-82ba-7a29b20f7290"
NW_007380174.1	RepeatMasker	Unknown	13507	13612	644	+	.	ID="RND-5_FAMILY-8766";Tend="1036";Tstart="940";shortTE="F";uid="e53fb731-d56f-4379-8669-3f07422d666d"
NW_007380174.1	RepeatMasker	DNA/hAT-Blackjack	28379	28620	995	+	.	ID="RND-4_FAMILY-73";Tend="1055";Tstart="768";shortTE="F";uid="fd094bfb-f4e8-4aa4-b793-163eed9a838a"
NW_007380174.1	RepeatMasker	Unknown	11488	11794	1079	-	.	ID="RND-1_FAMILY-195";Tend="1175";Tstart="998";shortTE="F";uid="d8703c36-15fd-4007-a27c-91330c7c21ee"
NW_007380174.1	RepeatMasker	RC/Helitron	11441	11541	597	-	.	ID="RND-6_FAMILY-9380";Tend="594";Tstart="500";shortTE="F";uid="77c1fc56-d45d-4cb9-81d5-b0e7b142d974"
NW_007380174.1	RepeatMasker	RC/Helitron	19862	20473	1456	-	.	ID="RND-6_FAMILY-8282";TEgroup="ctg_2735%7CRND-6_FAMILY-8282%7C1";Tend="1115";Tstart="855";shortTE="F";uid="bd962005-c5d1-4020-9068-cc51b8ba53f5"
NW_007380174.1	RepeatMasker	SINE/ID	6214	6413	973	-	.	ID="RND-1_FAMILY-5";Tend="1769";Tstart="1570";shortTE="F";uid="4617b7ab-01ea-4142-913a-4d444f7f7921"
NW_007380174.1	RepeatMasker	SINE/ID	15929	16093	1134	-	.	ID="RND-1_FAMILY-5";Tend="1761";Tstart="1593";shortTE="F";uid="04e7fc86-3076-4a3d-8921-7ecb115850ad"
NW_007380174.1	RepeatMasker	Unknown	27291	27410	509	-	.	ID="RND-1_FAMILY-168";Tend="827";Tstart="711";shortTE="F";uid="bf2f88ed-307b-4130-8322-16451163c1d9"
NW_007380174.1	RepeatMasker	DNA/Maverick	17519	17684	661	-	.	ID="RND-1_FAMILY-185";Tend="822";Tstart="677";shortTE="F";uid="fcfd32bb-ddec-4afc-93ab-2b872f0e518c"
NW_007380174.1	RepeatMasker	Unknown	4316	4636	2447	-	.	ID="RND-6_FAMILY-62244";Tend="991";Tstart="687";shortTE="F";uid="5c9e614f-f52b-4ed5-b8fe-6a6f8680a976"
NW_007380174.1	RepeatMasker	DNA/Crypton-I	12624	12739	619	-	.	ID="RND-5_FAMILY-277";Tend="675";Tstart="496";shortTE="F";uid="76d5eb06-84cd-4a01-aed9-38fcd37d70f0"
NW_007380174.1	RepeatMasker	Unknown	7216	7328	499	-	.	ID="RND-1_FAMILY-120";Tend="1876";Tstart="1661";shortTE="F";uid="8894fcd8-c0c9-43fe-b242-8c87bf292f60"
NW_007380174.1	RepeatMasker	DNA/hAT-Blackjack	12361	12488	961	-	.	ID="RND-4_FAMILY-73";Tend="1168";Tstart="1021";shortTE="F";uid="041d104c-aae3-48a2-a400-70779bfe9fea"
NW_007380174.1	RepeatMasker	Unknown	14443	14681	2061	-	.	ID="RND-1_FAMILY-56";Tend="1731";Tstart="1496";shortTE="F";uid="8d1f7fe3-66f2-4ced-92ea-81c4a7bcf899"
NW_007380174.1	RepeatMasker	Unknown	14162	14411	1263	-	.	ID="RND-1_FAMILY-168";Tend="864";Tstart="707";shortTE="F";uid="ed3d31b1-3731-4d0a-9896-73c521afd392"
NW_007380174.1	RepeatMasker	Unknown	3665	4102	3185	-	.	ID="RND-6_FAMILY-62244";Tend="1249";Tstart="704";shortTE="F";uid="c433cbb8-c60c-4fbb-b501-973432045286"
NW_007380174.1	RepeatMasker	SINE/tRNA-RTE	12028	12143	776	-	.	ID="RND-1_FAMILY-2";Tend="1717";Tstart="1600";shortTE="F";uid="1eab4d06-e45e-4ca9-ad49-256d550e9dcc"
NW_007380174.1	RepeatMasker	Unknown	25249	25442	1653	-	.	ID="RND-1_FAMILY-52";Tend="1121";Tstart="920";shortTE="F";uid="96c77136-5678-4f21-b033-6b65d7dfbd0e"
NW_007380174.1	RepeatMasker	SINE/tRNA-Deu	16092	16427	1386	-	.	ID="RND-1_FAMILY-54";Tend="1054";Tstart="811";shortTE="F";uid="88a5a59e-32de-4b1a-8fb1-0e36da2a35c8"
NW_007380174.1	RepeatMasker	SINE/tRNA-RTE	27766	27962	1510	-	.	ID="RND-1_FAMILY-88";Tend="1070";Tstart="871";shortTE="F";uid="001fe2c9-913b-4c76-975f-3fbae86e3bf3"
NW_007380174.1	RepeatMasker	LINE/RTE-RTE	559	1805	6398	-	.	ID="RND-6_FAMILY-1894";Tend="1294";Tstart="153";shortTE="F";uid="9497f004-ea17-4306-8785-51cd5bac0c15"
NW_007380174.1	RepeatMasker	DNA/Crypton-I	4687	4800	562	-	.	ID="RND-5_FAMILY-277";Tend="491";Tstart="390";shortTE="F";uid="aaa6954d-d974-43ca-875f-1d77025c6c97"
NW_007380174.1	RepeatMasker	DNA/hAT-Charlie	14938	15197	1724	-	.	ID="RND-5_FAMILY-2145";Tend="1094";Tstart="835";shortTE="F";uid="8a1528fc-8370-4ddd-b6a7-00241a314af3"
NW_007380174.1	RepeatMasker	DNA/Maverick	16607	16764	748	-	.	ID="RND-1_FAMILY-185";Tend="822";Tstart="677";shortTE="F";uid="07966236-b6c3-4390-9560-da22cf8717c5"
NW_007380174.1	RepeatMasker	SINE/ID	16857	17155	1112	-	.	ID="RND-6_FAMILY-766";Tend="1542";Tstart="1238";shortTE="F";uid="d6b15c49-5095-456e-bb4c-d53084afb43d"
NW_007380174.1	RepeatMasker	SINE/ID	15579	15682	765	-	.	ID="RND-6_FAMILY-766";Tend="1917";Tstart="1814";shortTE="F";uid="15e23874-4730-4572-a7cc-0b651713ae46"
NW_007380174.1	RepeatMasker	RC/Helitron	27594	27694	460	-	.	ID="RND-1_FAMILY-442";Tend="1903";Tstart="1796";shortTE="F";uid="085e9c87-72a7-430e-bf9b-8710a69a027f"
NW_007404789.1	RepeatMasker	Unknown	578	726	1282	+	.	ID="RND-5_FAMILY-7727";Tend="821";Tstart="673";shortTE="F";uid="b33cf92e-0187-44b1-beb1-c488cf6bc562"
NW_007404795.1	RepeatMasker	Unknown	418	726	2529	+	.	ID="RND-1_FAMILY-129";Tend="1091";Tstart="783";shortTE="F";uid="4f20d2a5-dc56-4d32-a10d-ab5e48126eb9"
NW_007404796.1	RepeatMasker	DNA/Crypton-I	624	726	428	+	.	ID="RND-5_FAMILY-277";Tend="480";Tstart="370";shortTE="F";uid="01a8a2fa-7795-4181-a91a-7b7bf096e1e4"
NW_007404796.1	RepeatMasker	Unknown	175	320	813	-	.	ID="RND-6_FAMILY-2666";Tend="1688";Tstart="1527";shortTE="F";uid="9e025b46-891c-49db-aec5-bac99cce8975"
NW_007380175.1	RepeatMasker	Unknown	24306	24542	1080	+	.	ID="RND-6_FAMILY-40438";Tend="309";Tstart="72";shortTE="F";uid="fb1c8fe9-0da6-4d15-bcae-5da62cd9da0a"
NW_007380175.1	RepeatMasker	DNA/hAT-Blackjack	25370	25798	3375	+	.	ID="RND-1_FAMILY-91";Tend="1226";Tstart="790";shortTE="F";uid="9d3a907e-f911-4504-bf46-7ff206890ae9"
NW_007380175.1	RepeatMasker	RC/Helitron	18674	19022	2542	+	.	ID="RND-1_FAMILY-437";Tend="1178";Tstart="828";shortTE="F";uid="3dea663e-928d-4ca0-b236-52fce55106b0"
NW_007380175.1	RepeatMasker	Unknown	115	446	2505	+	.	ID="RND-6_FAMILY-6470";Tend="1202";Tstart="882";shortTE="F";uid="315639e3-f0a0-451b-a54c-41eb6f00e67a"
NW_007380175.1	RepeatMasker	RC/Helitron	5606	5943	2441	+	.	ID="RND-1_FAMILY-437";Tend="1178";Tstart="827";shortTE="F";uid="22c3e991-59d1-4943-bd83-ad9a371e50d1"
NW_007380175.1	RepeatMasker	Unknown	12044	12439	2942	+	.	ID="RND-5_FAMILY-2144";Tend="1368";Tstart="931";shortTE="F";uid="3e91d990-84a1-4894-9901-4657c6c488ca"
NW_007380175.1	RepeatMasker	Unknown	12003	12204	1085	-	.	ID="RND-6_FAMILY-4482";Tend="2368";Tstart="2132";shortTE="F";uid="3c553c88-a073-428c-8d20-c72db99a44cb"
NW_007380175.1	RepeatMasker	RC/Helitron	12436	13054	4599	-	.	ID="RND-1_FAMILY-228";Tend="1568";Tstart="994";shortTE="F";uid="ccb35cbd-28d8-410a-ae01-9834d7bc7e55"
NW_007380175.1	RepeatMasker	Satellite	11832	12046	1474	-	.	ID="RND-1_FAMILY-674";Tend="1290";Tstart="1078";shortTE="F";uid="74787a98-749b-4411-ad71-436ca11d430f"
NW_007380175.1	RepeatMasker	Unknown	26211	27542	9550	-	.	ID="RND-6_FAMILY-28661";Tend="1984";Tstart="683";shortTE="F";uid="d466c2c8-d778-4f90-b69a-801a2268ab0d"
NW_007380175.1	RepeatMasker	Unknown	18479	18631	1280	-	.	ID="RND-1_FAMILY-507";Tend="1029";Tstart="876";shortTE="F";uid="b7f8cf49-6561-4db8-ac17-f0e67b969364"
NW_007380175.1	RepeatMasker	LINE/I	17079	17333	1061	-	.	ID="RND-6_FAMILY-3115";Tend="602";Tstart="353";shortTE="F";uid="3d4ebd88-c381-42ab-a498-c8340bc50a43"
NW_007404799.1	RepeatMasker	RC/Helitron	588	726	924	+	.	ID="RND-1_FAMILY-570";Tend="994";Tstart="875";shortTE="F";uid="c65de77c-38ec-4b2b-a9c4-62a4d072759a"
NW_007404799.1	RepeatMasker	Unknown	8	114	596	+	.	ID="RND-6_FAMILY-38859";Tend="835";Tstart="728";shortTE="F";uid="da749880-b54e-46c0-8c36-ef1048c50d77"
NW_007404804.1	RepeatMasker	Unknown	133	531	3124	-	.	ID="RND-6_FAMILY-62244";Tend="1107";Tstart="686";shortTE="F";uid="a6017996-6b89-4c13-a563-2813781b912b"
NW_007404805.1	RepeatMasker	DNA/Sola-2	1	726	1767	+	.	ID="RND-1_FAMILY-95";TEgroup="ctg_27366%7CRND-1_FAMILY-95%7C1";Tend="1586";Tstart="1023";shortTE="F";uid="bfd5ba2a-a651-4a05-912d-83d7dbbf05ba"
NW_007404805.1	RepeatMasker	Unknown	168	640	2498	-	.	ID="RND-1_FAMILY-130";Tend="1410";Tstart="959";shortTE="F";uid="e37c0700-8898-4e37-b940-38dce08fb734"
NW_007404806.1	RepeatMasker	Unknown	500	726	1482	-	.	ID="RND-1_FAMILY-138";Tend="1668";Tstart="1421";shortTE="F";uid="1ec209c8-5c8f-48e4-b3ed-2c16724c6355"
NW_007404807.1	RepeatMasker	RC/Helitron	270	418	585	+	.	ID="RND-6_FAMILY-8282";Tend="936";Tstart="786";shortTE="F";uid="37ffeb38-6e6d-44b5-ba57-e793e6d419d1"
NW_007404807.1	RepeatMasker	Unknown	112	258	840	-	.	ID="RND-1_FAMILY-295";Tend="903";Tstart="762";shortTE="F";uid="ab2d6c74-5598-49ec-91f1-344066701301"
NW_007404808.1	RepeatMasker	LTR/Pao	350	698	480	-	.	ID="RND-6_FAMILY-1912";TEgroup="ctg_27369%7CRND-6_FAMILY-1912%7C1";Tend="800";Tstart="588";shortTE="T";uid="9d767aeb-5956-45ec-b7ed-3a6cb72a8721"
NW_007380176.1	RepeatMasker	Unknown	13032	13230	718	+	.	ID="RND-1_FAMILY-195";TEgroup="ctg_2737%7CRND-1_FAMILY-195%7C1";Tend="1477";Tstart="1357";shortTE="T";uid="32c92478-d325-4f5d-a7b1-bbcb8c7b5b64"
NW_007380176.1	RepeatMasker	SINE/5S	5683	5939	1291	+	.	ID="RND-1_FAMILY-103";Tend="896";Tstart="640";shortTE="F";uid="fd73dcdf-1b19-426b-b711-45c75cb66900"
NW_007380176.1	RepeatMasker	SINE/5S	23082	23656	810	+	.	ID="RND-1_FAMILY-103";TEgroup="ctg_2737%7CRND-1_FAMILY-103%7C1";Tend="874";Tstart="659";shortTE="F";uid="d68f704e-b2e5-4510-83bb-1cea1d070c09"
NW_007380176.1	RepeatMasker	DNA/hAT-Ac	3136	3310	1188	+	.	ID="RND-1_FAMILY-660";Tend="926";Tstart="767";shortTE="F";uid="980ee0ed-9007-42a6-8271-10bc936ecaee"
NW_007380176.1	RepeatMasker	Unknown	16088	16205	475	+	.	ID="RND-6_FAMILY-55917";Tend="327";Tstart="205";shortTE="F";uid="cae618a7-3928-4977-a5c0-0a3459d37a3b"
NW_007380176.1	RepeatMasker	SINE/tRNA-Meta	19158	19414	855	+	.	ID="RND-1_FAMILY-97";TEgroup="ctg_2737%7CRND-1_FAMILY-97%7C1";Tend="984";Tstart="818";shortTE="F";uid="8a7c8f86-3866-49ba-82aa-06011d697f01"
NW_007380176.1	RepeatMasker	SINE/tRNA-Meta	12336	12463	457	+	.	ID="RND-1_FAMILY-97";Tend="966";Tstart="854";shortTE="F";uid="63fcad02-3d98-4fa8-9029-db8bb9b2098d"
NW_007380176.1	RepeatMasker	Unknown	17629	17838	833	+	.	ID="RND-1_FAMILY-347";Tend="737";Tstart="523";shortTE="F";uid="84bdd9b8-138e-41ca-901a-cca6501ec60d"
NW_007380176.1	RepeatMasker	SINE/5S	9525	9716	1119	+	.	ID="RND-1_FAMILY-103";Tend="897";Tstart="714";shortTE="F";uid="e58c6be2-d69b-4a78-adc1-9b1bb4f7af9e"
NW_007380176.1	RepeatMasker	Unknown	7350	7557	727	+	.	ID="RND-6_FAMILY-13087";Tend="1253";Tstart="1040";shortTE="F";uid="b7b51efb-c70b-4d82-8d7b-98b66e788fd4"
NW_007380176.1	RepeatMasker	Unknown	5141	5590	2543	+	.	ID="RND-1_FAMILY-94";Tend="1244";Tstart="732";shortTE="F";uid="e77f4d40-a735-4cd3-87a7-9f7d4072ef7f"
NW_007380176.1	RepeatMasker	LTR/Gypsy	341	679	2702	-	.	ID="RND-6_FAMILY-4835";Tend="694";Tstart="363";shortTE="F";uid="b0d3aa3a-bb9c-4de4-b96f-2abfb8fb3427"
NW_007380176.1	RepeatMasker	SINE/tRNA-Meta	21660	22031	539	-	.	ID="RND-1_FAMILY-97";TEgroup="ctg_2737%7CRND-1_FAMILY-97%7C2";Tend="992";Tstart="818";shortTE="F";uid="ce423860-d8bd-4ce2-8f53-27af74c5a697"
NW_007380176.1	RepeatMasker	Unknown	24356	24741	3242	-	.	ID="RND-6_FAMILY-45419";Tend="1382";Tstart="1004";shortTE="F";uid="2446e275-538c-4e47-be1e-771fe63cb1fc"
NW_007380176.1	RepeatMasker	SINE/5S	27926	28028	624	-	.	ID="RND-1_FAMILY-103";Tend="772";Tstart="667";shortTE="F";uid="ba6a90ca-d2d4-4012-bac2-73f240b832f5"
NW_007380176.1	RepeatMasker	Unknown	3457	4226	4002	-	.	ID="RND-1_FAMILY-94";Tend="1282";Tstart="623";shortTE="F";uid="9b9b9c67-bc38-4599-86c7-78a9acd594aa"
NW_007380176.1	RepeatMasker	SINE/ID	2855	3156	1173	-	.	ID="RND-1_FAMILY-4";Tend="1594";Tstart="1262";shortTE="F";uid="e0c2c2a8-4676-4962-be47-043557fa9021"
NW_007380176.1	RepeatMasker	Unknown	19569	19719	1057	-	.	ID="RND-6_FAMILY-5187";Tend="1026";Tstart="870";shortTE="F";uid="c74ae525-96df-49b6-b43b-3bad9fa07ca5"
NW_007380176.1	RepeatMasker	Unknown	1903	2033	1053	-	.	ID="RND-1_FAMILY-212";Tend="865";Tstart="735";shortTE="F";uid="d0974835-7cf9-4142-9630-bc5016d0e040"
NW_007380176.1	RepeatMasker	SINE/ID	15917	16192	909	-	.	ID="RND-6_FAMILY-766";Tend="1915";Tstart="1661";shortTE="F";uid="e6129757-6d72-43f5-8018-b193828a0c57"
NW_007380176.1	RepeatMasker	Unknown	6713	7354	3961	-	.	ID="RND-1_FAMILY-130";Tend="1553";Tstart="968";shortTE="F";uid="070606aa-fa3b-4069-9f4c-b6af05c446d4"
NW_007380176.1	RepeatMasker	Unknown	9738	9920	1466	-	.	ID="RND-5_FAMILY-2144";Tend="1079";Tstart="899";shortTE="F";uid="e31c790f-be71-4182-a201-2718a48f5f29"
NW_007380176.1	RepeatMasker	Unknown	7344	7514	1261	-	.	ID="RND-1_FAMILY-131";Tend="1191";Tstart="994";shortTE="F";uid="5cd4df51-4c41-4286-a6dd-f970dc378d7e"
NW_007380176.1	RepeatMasker	Unknown	1502	1624	948	-	.	ID="RND-1_FAMILY-212";Tend="862";Tstart="739";shortTE="F";uid="86b57f32-dd0a-4861-a09a-b86b0876f84a"
NW_007380176.1	RepeatMasker	Unknown	26449	26695	1912	-	.	ID="RND-1_FAMILY-129";Tend="1020";Tstart="771";shortTE="F";uid="8123f072-c74b-42e8-8cfe-c0f58a9ab2d8"
NW_007380176.1	RepeatMasker	Unknown	13161	13270	499	-	.	ID="RND-5_FAMILY-547";Tend="927";Tstart="817";shortTE="F";uid="46143a2b-1ee5-49c3-b144-59b47e708ae7"
NW_007380176.1	RepeatMasker	Unknown	7816	8075	2077	-	.	ID="RND-1_FAMILY-94";Tend="1086";Tstart="825";shortTE="F";uid="dd29fddf-89a7-452c-9c78-57f198eb2bf8"
NW_007404810.1	RepeatMasker	DNA/Sola-2	178	708	3115	-	.	ID="RND-1_FAMILY-789";Tend="1277";Tstart="695";shortTE="F";uid="58f9b3d7-1345-4c1d-bf54-28d25e3c35da"
NW_007404813.1	RepeatMasker	Unknown	1	725	2603	-	.	ID="RND-6_FAMILY-929";TEgroup="ctg_27374%7CRND-6_FAMILY-929%7C1";Tend="823";Tstart="216";shortTE="F";uid="63fcd5a3-4bfd-4961-b4ed-614253969977"
NW_007404814.1	RepeatMasker	SINE/tRNA-RTE	267	575	524	+	.	ID="RND-6_FAMILY-31686";TEgroup="ctg_27375%7CRND-6_FAMILY-31686%7C1";Tend="1283";Tstart="1100";shortTE="T";uid="6e927239-0ff1-4d4e-9a10-8b2dcf039dee"
NW_007404815.1	RepeatMasker	RC/Helitron	20	157	727	-	.	ID="HELITRON-N19_LMI";Tend="1106";Tstart="978";shortTE="F";uid="22bdb02c-6085-4e4a-8826-9d34ea74ec5a"
NW_007404816.1	RepeatMasker	DNA/Merlin	111	725	3832	-	.	ID="RND-1_FAMILY-34";TEgroup="ctg_27377%7CRND-1_FAMILY-34%7C1";Tend="1618";Tstart="769";shortTE="F";uid="625e6ebb-1f7c-4fac-9102-423df225abd1"
NW_007380177.1	RepeatMasker	DNA/PIF-Harbinger	13217	13340	423	+	.	ID="RND-1_FAMILY-258";Tend="701";Tstart="574";shortTE="F";uid="03b67640-039f-4ab1-8bb2-208ffdb232aa"
NW_007380177.1	RepeatMasker	SINE/ID	12060	12194	589	+	.	ID="RND-1_FAMILY-5";Tend="1766";Tstart="1591";shortTE="F";uid="086303be-7507-449f-959c-eceec911ac89"
NW_007380177.1	RepeatMasker	Unknown	2909	3179	1322	+	.	ID="RND-4_FAMILY-3477";Tend="982";Tstart="714";shortTE="F";uid="d7699ad4-7649-49cc-91f4-d615b0884fee"
NW_007380177.1	RepeatMasker	SINE/5S	5440	5606	532	+	.	ID="RND-1_FAMILY-103";Tend="853";Tstart="660";shortTE="F";uid="fe03d4a0-1d55-40f7-b4a8-dabbce81a2ab"
NW_007380177.1	RepeatMasker	Unknown	14946	15389	3425	+	.	ID="RND-6_FAMILY-62244";Tend="1105";Tstart="689";shortTE="F";uid="c145393b-5a37-4a92-99b8-c14d5f94f7d6"
NW_007380177.1	RepeatMasker	SINE/tRNA-Meta	6357	6673	587	+	.	ID="RND-1_FAMILY-97";Tend="944";Tstart="629";shortTE="F";uid="79691142-5335-433b-a595-e105838ce4c5"
NW_007380177.1	RepeatMasker	Unknown	10692	10807	422	+	.	ID="RND-1_FAMILY-253";Tend="951";Tstart="797";shortTE="F";uid="d98e75a2-9e35-4272-9e40-b99ea2434a35"
NW_007380177.1	RepeatMasker	LTR/Gypsy	12402	12535	549	+	.	ID="RND-1_FAMILY-60";Tend="1247";Tstart="1110";shortTE="F";uid="e57e8e22-9315-4250-b854-bc9eb90df14e"
NW_007380177.1	RepeatMasker	Unknown	7684	8030	1580	+	.	ID="RND-5_FAMILY-5906";Tend="1270";Tstart="939";shortTE="F";uid="e86fd869-5e98-4cf6-8b2e-ab35e00cd81c"
NW_007380177.1	RepeatMasker	DNA/Maverick	17898	18049	512	+	.	ID="POLINTON-8_NVI";Tend="8212";Tstart="8073";shortTE="F";uid="92734b53-1e3f-4a7e-9d5b-05c5f6e3848a"
NW_007380177.1	RepeatMasker	SINE/tRNA-RTE	5026	5153	1083	+	.	ID="RND-1_FAMILY-100";Tend="1038";Tstart="914";shortTE="F";uid="a573e055-604e-4f20-9dec-7d7ec1453a1b"
NW_007380177.1	RepeatMasker	Unknown	11419	11735	1361	+	.	ID="RND-1_FAMILY-0";Tend="656";Tstart="371";shortTE="F";uid="efb1168a-07ca-4eeb-bfbe-06b2c078c2dd"
NW_007380177.1	RepeatMasker	RC/Helitron	18266	18435	630	+	.	ID="RND-6_FAMILY-8282";Tend="987";Tstart="816";shortTE="F";uid="3164dbbd-2758-41f2-b216-19ba4b97bbe6"
NW_007380177.1	RepeatMasker	Unknown	17525	17772	1677	+	.	ID="RND-1_FAMILY-227";Tend="1156";Tstart="905";shortTE="F";uid="3c974031-a939-47a7-8dbb-e5ce072a934e"
NW_007380177.1	RepeatMasker	Unknown	28694	28796	815	+	.	ID="RND-5_FAMILY-6498";Tend="952";Tstart="847";shortTE="F";uid="3a9cd64a-da9b-4289-90b4-8ff10dfbc944"
NW_007380177.1	RepeatMasker	Unknown	26262	26420	1402	+	.	ID="RND-6_FAMILY-12407";Tend="1417";Tstart="1259";shortTE="F";uid="8c251b37-025e-4f8d-97c5-15f3ade530bb"
NW_007380177.1	RepeatMasker	SINE/5S	132	278	830	+	.	ID="RND-1_FAMILY-103";Tend="802";Tstart="656";shortTE="F";uid="08916686-c659-47f1-a528-7f350b3d8e7b"
NW_007380177.1	RepeatMasker	Unknown	12821	12930	822	-	.	ID="RND-5_FAMILY-3163";Tend="1003";Tstart="868";shortTE="F";uid="f4180ccf-47bd-412e-944c-62501ef5c19f"
NW_007380177.1	RepeatMasker	LTR	623	724	564	-	.	ID="RND-6_FAMILY-548";Tend="1061";Tstart="965";shortTE="F";uid="cc50f6f7-d651-4d6c-a1fb-fac539a5da75"
NW_007380177.1	RepeatMasker	Unknown	19925	20408	1918	-	.	ID="RND-1_FAMILY-52";Tend="1591";Tstart="1108";shortTE="F";uid="3cb23353-c91b-4e06-b9c2-feabdca377f3"
NW_007380177.1	RepeatMasker	RC/Helitron	4805	5015	1013	-	.	ID="RND-6_FAMILY-8282";Tend="1031";Tstart="825";shortTE="F";uid="550ad518-58f4-4a44-9448-e43fad3e3e2b"
NW_007380177.1	RepeatMasker	Unknown	6297	6578	1594	-	.	ID="RND-6_FAMILY-1666";Tend="1038";Tstart="843";shortTE="F";uid="5bfde909-0560-4eed-a262-937ec004fdbf"
NW_007380177.1	RepeatMasker	Unknown	5917	6200	806	-	.	ID="RND-6_FAMILY-2708";TEgroup="ctg_2738%7CRND-6_FAMILY-2708%7C1";Tend="878";Tstart="686";shortTE="F";uid="cf541f78-e052-40d2-8db9-ac6693edd162"
NW_007380177.1	RepeatMasker	SINE/ID	18838	18943	761	-	.	ID="RND-1_FAMILY-3";Tend="943";Tstart="836";shortTE="F";uid="fcdf01b2-b17e-4269-ad31-e0c37030747e"
NW_007380177.1	RepeatMasker	Unknown	468	622	486	-	.	ID="RND-1_FAMILY-253";Tend="951";Tstart="729";shortTE="F";uid="301380e2-84c7-49bb-ba50-ac52bc3b31fe"
NW_007380177.1	RepeatMasker	Unknown	21184	21322	936	-	.	ID="RND-5_FAMILY-1000";Tend="1343";Tstart="1205";shortTE="F";uid="461de907-7946-4a38-832a-53e7ab823aba"
NW_007380177.1	RepeatMasker	RC/Helitron	2181	2428	1915	-	.	ID="RND-6_FAMILY-7347";Tend="1125";Tstart="870";shortTE="F";uid="3d2edee4-63a4-49f7-9314-7161784d99d7"
NW_007380177.1	RepeatMasker	SINE/tRNA-Core	9597	9929	2825	-	.	ID="RND-1_FAMILY-561";Tend="1067";Tstart="723";shortTE="F";uid="bf5b3322-2675-45de-88f1-dd846dcd1202"
NW_007380177.1	RepeatMasker	SINE/B4	24374	24626	938	-	.	ID="RND-1_FAMILY-25";Tend="977";Tstart="738";shortTE="F";uid="5e992fcc-835d-48b5-bac1-aacf37705448"
NW_007380177.1	RepeatMasker	Unknown	20659	20796	988	-	.	ID="RND-1_FAMILY-130";Tend="1560";Tstart="1426";shortTE="F";uid="674bbac8-9f04-4234-a034-a52d1aff8b99"
NW_007380177.1	RepeatMasker	Unknown	24893	25044	669	-	.	ID="RND-6_FAMILY-2666";Tend="1667";Tstart="1515";shortTE="F";uid="9350bccb-e0e5-4726-a06b-8d81f439819f"
NW_007380177.1	RepeatMasker	Unknown	26627	26802	628	-	.	ID="RND-6_FAMILY-2666";Tend="1667";Tstart="1515";shortTE="F";uid="e0515cd0-ab04-4ca8-9606-f9798405b89d"
NW_007380177.1	RepeatMasker	SINE/5S	14188	14369	748	-	.	ID="RND-1_FAMILY-103";Tend="865";Tstart="638";shortTE="F";uid="a99ce41b-e8b6-448f-baed-9c87d2eeaf05"
NW_007380177.1	RepeatMasker	Unknown	22945	23249	2428	-	.	ID="RND-6_FAMILY-44247";Tend="975";Tstart="675";shortTE="F";uid="46e63d8f-1ef7-49c9-bf6b-055a7aa53070"
NW_007380177.1	RepeatMasker	SINE/ID	2477	2631	825	-	.	ID="RND-1_FAMILY-16";Tend="1061";Tstart="906";shortTE="F";uid="4ef86365-d85a-44d8-8b8d-953355a7951d"
NW_007380177.1	RepeatMasker	Unknown	25036	25139	885	-	.	ID="RND-5_FAMILY-16865";Tend="1334";Tstart="1231";shortTE="F";uid="67dc7dc6-99fb-4c14-b5ac-18c512f32a48"
NW_007404819.1	RepeatMasker	Unknown	492	725	1145	+	.	ID="RND-1_FAMILY-65";Tend="1126";Tstart="919";shortTE="F";uid="4a44262c-d874-49ae-b863-4ee46970ba96"
NW_007404819.1	RepeatMasker	SINE/ID	1	104	607	+	.	ID="RND-1_FAMILY-4";Tend="895";Tstart="793";shortTE="F";uid="2db9da6e-36cb-4f69-b300-ebb2f0580bc6"
NW_007404822.1	RepeatMasker	SINE/tRNA-Meta	209	333	650	+	.	ID="RND-1_FAMILY-97";Tend="963";Tstart="839";shortTE="F";uid="6a363491-e5b5-4002-98fd-c02b00f34462"
NW_007404824.1	RepeatMasker	LINE/RTE-BovB	1	206	1328	+	.	ID="RND-6_FAMILY-4311";Tend="610";Tstart="398";shortTE="F";uid="5916fc4b-bd14-4a42-9e42-a8f53bc95cc2"
NW_007404824.1	RepeatMasker	Unknown	481	718	1630	-	.	ID="RND-1_FAMILY-106";Tend="1169";Tstart="928";shortTE="F";uid="1a1bdb96-9d34-4c09-9aae-4d603cc60bff"
NW_007404825.1	RepeatMasker	LINE/RTE-BovB	355	594	1064	+	.	ID="RND-6_FAMILY-4311";Tend="614";Tstart="371";shortTE="F";uid="4130a105-e939-4d08-8d57-3c3a22a5a187"
NW_007404826.1	RepeatMasker	SINE/tRNA-Meta	27	170	679	-	.	ID="RND-1_FAMILY-97";Tend="965";Tstart="826";shortTE="F";uid="f7ea0cd6-9b1c-4f8a-bd27-34bbb2ab3ec7"
NW_007404827.1	RepeatMasker	Satellite	20989	21135	732	-	.	ID="RND-1_FAMILY-51";Tend="941";Tstart="790";shortTE="F";uid="7a1abf8a-e263-4d9c-b241-f374ac23ecc6"
NW_007404827.1	RepeatMasker	DNA/hAT-Blackjack	20633	20795	1299	-	.	ID="RND-1_FAMILY-66";Tend="680";Tstart="511";shortTE="F";uid="81908cef-856a-4b63-8ba5-c02870df44af"
NW_007404828.1	RepeatMasker	Unknown	1	228	1349	-	.	ID="RND-1_FAMILY-94";Tend="928";Tstart="653";shortTE="F";uid="edcb6d10-9706-42e3-ad6f-8aef5fd18c86"
NW_007380178.1	RepeatMasker	Unknown	8425	8542	614	+	.	ID="RND-6_FAMILY-8984";Tend="786";Tstart="617";shortTE="F";uid="0a844663-cd38-4db4-a217-521d7a67898d"
NW_007380178.1	RepeatMasker	Unknown	8881	9178	1313	+	.	ID="RND-6_FAMILY-8984";Tend="1084";Tstart="793";shortTE="F";uid="5f4c637d-a41d-4d3c-b063-ad85c7aec953"
NW_007380178.1	RepeatMasker	LINE/L1-Tx1	26883	27122	488	+	.	ID="RND-1_FAMILY-1";Tend="1732";Tstart="1506";shortTE="F";uid="7e6b62e7-59b7-49f8-8cb2-96e058a53fe5"
NW_007380178.1	RepeatMasker	Unknown	3077	3320	1961	+	.	ID="RND-6_FAMILY-47864";Tend="1910";Tstart="1669";shortTE="F";uid="c6158ba4-f1fb-42ec-ab40-658cfe774e0a"
NW_007380178.1	RepeatMasker	DNA/Crypton-I	25594	25734	458	+	.	ID="RND-5_FAMILY-277";Tend="517";Tstart="377";shortTE="F";uid="d2bd4727-09ed-4d3b-99ae-7fca8ddb85a9"
NW_007380178.1	RepeatMasker	SINE/tRNA-RTE	8552	8881	2582	+	.	ID="RND-6_FAMILY-31686";Tend="1295";Tstart="974";shortTE="F";uid="0ff5200f-5e8e-4807-bb4a-518a4d5cc51c"
NW_007380178.1	RepeatMasker	Unknown	5361	5518	1143	+	.	ID="RND-1_FAMILY-278";Tend="819";Tstart="676";shortTE="F";uid="5502f42b-ab83-488e-af68-46df0bd9ee47"
NW_007380178.1	RepeatMasker	Unknown	22416	22537	572	+	.	ID="RND-1_FAMILY-206";Tend="954";Tstart="825";shortTE="F";uid="0e0fefcc-e83d-4d9b-bcb0-5e8321fc14fa"
NW_007380178.1	RepeatMasker	DNA/hAT-Ac	23021	23217	1556	+	.	ID="RND-6_FAMILY-5641";Tend="1174";Tstart="982";shortTE="F";uid="1f9aacdc-34b7-4ca3-bf08-cfc8955de0fc"
NW_007380178.1	RepeatMasker	Unknown	5803	6020	1829	+	.	ID="RND-1_FAMILY-65";Tend="1131";Tstart="921";shortTE="F";uid="73f9552b-ce89-489f-9f74-f0b09aab0d8d"
NW_007380178.1	RepeatMasker	Unknown	8086	8246	1370	+	.	ID="RND-6_FAMILY-8984";Tend="571";Tstart="411";shortTE="F";uid="3e541862-2baa-4e9d-839c-c102674e7a73"
NW_007380178.1	RepeatMasker	DNA/TcMar-Fot1	14449	15331	8141	+	.	ID="RND-6_FAMILY-17203";Tend="1732";Tstart="850";shortTE="F";uid="0bf3935b-d455-4c29-bb0e-efa20eee02b8"
NW_007380178.1	RepeatMasker	DNA/Crypton-I	26834	26975	505	+	.	ID="RND-5_FAMILY-277";Tend="518";Tstart="377";shortTE="F";uid="6959dfd1-491b-425e-9bfe-c8d762987eea"
NW_007380178.1	RepeatMasker	Unknown	22533	22640	544	+	.	ID="RND-1_FAMILY-70";Tend="1039";Tstart="943";shortTE="F";uid="74c74970-ed64-47ee-8dfc-3d4df37f3788"
NW_007380178.1	RepeatMasker	Unknown	3705	3840	1081	+	.	ID="RND-1_FAMILY-129";Tend="914";Tstart="775";shortTE="F";uid="261797c0-e206-46ab-879f-b0cb3b96b53b"
NW_007380178.1	RepeatMasker	Unknown	611	889	2340	+	.	ID="RND-6_FAMILY-8984";Tend="1092";Tstart="812";shortTE="F";uid="ec7c0599-f27c-49ec-a5f1-d9a6a8673d86"
NW_007380178.1	RepeatMasker	Unknown	22756	23009	1809	+	.	ID="RND-1_FAMILY-106";Tend="1156";Tstart="877";shortTE="F";uid="f31ca6ba-16cd-4368-851e-e4cd81257385"
NW_007380178.1	RepeatMasker	Unknown	18406	18837	3433	-	.	ID="RND-1_FAMILY-129";Tend="1253";Tstart="821";shortTE="F";uid="ee0c4302-201d-4a69-a378-6869802d0604"
NW_007380178.1	RepeatMasker	Unknown	25611	25731	568	-	.	ID="RND-1_FAMILY-390";Tend="1648";Tstart="1524";shortTE="F";uid="99a82308-1a00-4245-be7a-61eb54c7af01"
NW_007380178.1	RepeatMasker	Unknown	29325	29729	3248	-	.	ID="RND-6_FAMILY-10352";Tend="898";Tstart="494";shortTE="F";uid="e8e5107f-2d1b-4c47-b977-127367dbeb14"
NW_007380178.1	RepeatMasker	Unknown	4256	4568	2528	-	.	ID="RND-5_FAMILY-3163";Tend="1389";Tstart="1074";shortTE="F";uid="24a10c59-c576-4ed5-a310-8504f2dc1a12"
NW_007380178.1	RepeatMasker	Unknown	11823	12046	1543	-	.	ID="RND-6_FAMILY-10352";Tend="245";Tstart="1";shortTE="F";uid="29d5de52-0bdf-4bdf-a54d-b46727b40ea0"
NW_007380178.1	RepeatMasker	Unknown	19390	20225	6057	-	.	ID="RND-6_FAMILY-10352";TEgroup="ctg_2739%7CRND-6_FAMILY-10352%7C1";Tend="898";Tstart="139";shortTE="F";uid="25212679-c214-42dc-b372-8e62d6bbed4a"
NW_007380178.1	RepeatMasker	Unknown	22651	22760	527	-	.	ID="RND-1_FAMILY-371";Tend="528";Tstart="443";shortTE="F";uid="99e5cec8-62f1-4cf5-9205-19a09c4bbe0d"
NW_007380178.1	RepeatMasker	LTR/Pao	110	354	419	-	.	ID="BEL-3_AEC-I";Tend="4937";Tstart="4693";shortTE="F";uid="697aac3e-74c1-4bf2-a687-82df5125d3dd"
NW_007380178.1	RepeatMasker	Unknown	15695	15828	968	-	.	ID="RND-6_FAMILY-10352";Tend="129";Tstart="1";shortTE="F";uid="629577e4-191c-4255-9742-068d0afa7400"
NW_007380178.1	RepeatMasker	Unknown	21111	22104	1602	-	.	ID="RND-5_FAMILY-8766";TEgroup="ctg_2739%7CRND-5_FAMILY-8766%7C1";Tend="1169";Tstart="787";shortTE="F";uid="940fe1fd-a183-4679-beab-f133efe12630"
NW_007380178.1	RepeatMasker	Unknown	27183	27540	2469	-	.	ID="RND-1_FAMILY-486";Tend="1271";Tstart="729";shortTE="F";uid="83fc24b3-38b3-45d2-9a18-6c9f2486be4b"
NW_007380178.1	RepeatMasker	SINE/tRNA-RTE	20283	20527	1077	-	.	ID="RND-6_FAMILY-31686";Tend="1197";Tstart="975";shortTE="F";uid="bbfdcf25-6dcb-459d-a3b7-2437ec1b9cca"
NW_007380178.1	RepeatMasker	Unknown	26851	26976	598	-	.	ID="RND-1_FAMILY-390";Tend="1648";Tstart="1520";shortTE="F";uid="60ef354c-3238-42bf-ba03-1ae901f3eb75"
NW_007380178.1	RepeatMasker	LTR/Pao	16087	17430	525	-	.	ID="BEL-3_AEC-I";TEgroup="ctg_2739%7CBEL-3_AEC-I%7C1";Tend="5311";Tstart="1917";shortTE="F";uid="b6ee4fd9-dbe7-41fc-a2b0-702f5a2a5aa6"
NW_007380178.1	RepeatMasker	Unknown	2220	2418	1188	-	.	ID="RND-1_FAMILY-256";Tend="861";Tstart="668";shortTE="F";uid="b1eac874-b978-4ffa-9109-9b92beb81f76"
NW_007380178.1	RepeatMasker	Unknown	1749	2002	1564	-	.	ID="RND-1_FAMILY-93";Tend="1506";Tstart="1226";shortTE="F";uid="d512a4b9-d519-4e66-b5d5-d37d570c778f"
NW_007380178.1	RepeatMasker	LTR/Pao	12305	14124	1202	-	.	ID="BEL-1_LMI-I";Tend="5311";Tstart="3490";shortTE="F";uid="9d41e46d-1989-4894-b222-fb26e5af6a83"
NW_007404829.1	RepeatMasker	RC/Helitron	545	652	851	-	.	ID="RND-1_FAMILY-570";Tend="975";Tstart="871";shortTE="F";uid="ce37d301-b8fe-4f63-9cfe-6a9ee2c50d73"
NW_007404834.1	RepeatMasker	DNA/Maverick	463	645	1005	-	.	ID="RND-1_FAMILY-185";Tend="839";Tstart="660";shortTE="F";uid="4841ef1c-9fa2-40f5-b51b-da5b43dd9e3c"
NW_007404834.1	RepeatMasker	Unknown	228	458	524	-	.	ID="RND-5_FAMILY-5709";Tend="1034";Tstart="800";shortTE="F";uid="03deb68b-9e81-4c2b-9833-4d684e003eb9"
NW_007404835.1	RepeatMasker	Unknown	460	639	982	+	.	ID="RND-6_FAMILY-3438";Tend="1241";Tstart="1024";shortTE="F";uid="21fdb7c4-24a2-43e1-a341-90fa627469dc"
NW_007404835.1	RepeatMasker	Unknown	151	612	3645	-	.	ID="RND-6_FAMILY-47864";Tend="1900";Tstart="1402";shortTE="F";uid="8ab061f6-e0ea-4916-aff0-f2dfeabd133f"
NW_007404837.1	RepeatMasker	SINE/tRNA-Meta	2273	2401	664	-	.	ID="RND-1_FAMILY-97";Tend="993";Tstart="865";shortTE="F";uid="a6f46dc1-49af-4334-a179-1da88942b642"
NW_007377713.1	RepeatMasker	RC/Helitron	242840	243334	627	+	.	ID="RND-1_FAMILY-179";TEgroup="ctg_274%7CRND-1_FAMILY-179%7C1";Tend="1531";Tstart="1119";shortTE="T";uid="f2f869e8-c370-46ad-a04f-ec7808cdbe42"
NW_007377713.1	RepeatMasker	SINE/tRNA-RTE	207991	208199	963	+	.	ID="RND-6_FAMILY-31686";Tend="1269";Tstart="1038";shortTE="F";uid="23deae73-7978-4c44-8bd2-9af3b34c9398"
NW_007377713.1	RepeatMasker	Unknown	233158	233288	615	+	.	ID="RND-1_FAMILY-157";Tend="1585";Tstart="1457";shortTE="F";uid="7600febc-4f11-4a20-8f8f-87a76fb67a96"
NW_007377713.1	RepeatMasker	LINE/L2	187249	187374	804	+	.	ID="RND-1_FAMILY-428";Tend="804";Tstart="678";shortTE="F";uid="1a73b9b1-d901-4dc3-8e50-3341d7e0c0b2"
NW_007377713.1	RepeatMasker	Unknown	229996	230193	1264	+	.	ID="RND-1_FAMILY-157";Tend="1049";Tstart="852";shortTE="F";uid="333cc059-f9bd-4a21-afd6-41dc769c6b59"
NW_007377713.1	RepeatMasker	SINE/ID	132110	132607	1359	+	.	ID="RND-1_FAMILY-9";TEgroup="ctg_274%7CRND-1_FAMILY-9%7C1";Tend="1000";Tstart="796";shortTE="F";uid="c578f327-0dac-4e3f-8e2a-915ad2922504"
NW_007377713.1	RepeatMasker	DNA/hAT-hATm	91040	91235	1080	+	.	ID="RND-6_FAMILY-23";Tend="1870";Tstart="1656";shortTE="F";uid="450109dc-f32d-424c-a7e7-065a5d64fa31"
NW_007377713.1	RepeatMasker	SINE/ID	222877	223032	570	+	.	ID="RND-1_FAMILY-4";Tend="1805";Tstart="1382";shortTE="F";uid="b11c6ab9-4bf3-4a39-9822-17663f298033"
NW_007377713.1	RepeatMasker	RC/Helitron	42028	42132	684	+	.	ID="RND-6_FAMILY-8282";Tend="995";Tstart="889";shortTE="F";uid="f2c8dee4-1c9c-46e0-9a6f-77519185d5ad"
NW_007377713.1	RepeatMasker	Unknown	245882	246003	692	+	.	ID="RND-5_FAMILY-7578";Tend="1166";Tstart="1047";shortTE="F";uid="01981e07-e922-41bb-8ee7-1d0f1653eeac"
NW_007377713.1	RepeatMasker	SINE/ID	17720	17839	418	+	.	ID="RND-1_FAMILY-4";Tend="1851";Tstart="1714";shortTE="F";uid="cab714c5-8bc5-45b8-8a86-3d8252a71dad"
NW_007377713.1	RepeatMasker	LINE/Penelope	162779	163103	725	+	.	ID="RND-6_FAMILY-3588";TEgroup="ctg_274%7CRND-6_FAMILY-3588%7C1";Tend="1181";Tstart="946";shortTE="F";uid="6e0f3f53-c094-4364-8275-9d4abf4c996a"
NW_007377713.1	RepeatMasker	RC/Helitron	75531	75679	1018	+	.	ID="RND-6_FAMILY-8282";Tend="981";Tstart="814";shortTE="F";uid="9ef4eba3-5738-4878-9bde-fa41379a1d14"
NW_007377713.1	RepeatMasker	LINE/L1-Tx1	227530	227753	701	+	.	ID="RND-4_FAMILY-112";Tend="1518";Tstart="1307";shortTE="F";uid="c93bc015-2d36-4714-a41a-c6e7fe6c859a"
NW_007377713.1	RepeatMasker	RC/Helitron	28763	29183	2338	+	.	ID="RND-6_FAMILY-7347";Tend="1377";Tstart="884";shortTE="F";uid="68acbc87-0166-4a94-9f96-40ab00cb4bf4"
NW_007377713.1	RepeatMasker	Unknown	193788	194115	1230	+	.	ID="RND-6_FAMILY-45419";TEgroup="ctg_274%7CRND-6_FAMILY-45419%7C1";Tend="1388";Tstart="1131";shortTE="F";uid="74ba66e5-49a7-49e1-a727-fcb1e4f407cb"
NW_007377713.1	RepeatMasker	SINE/tRNA-Meta	223142	223442	711	+	.	ID="RND-1_FAMILY-97";TEgroup="ctg_274%7CRND-1_FAMILY-97%7C2";Tend="995";Tstart="826";shortTE="F";uid="73923c11-c491-45e5-a7fd-2eb45da6f99f"
NW_007377713.1	RepeatMasker	DNA/hAT-hATm	80851	81060	1347	+	.	ID="RND-6_FAMILY-23";Tend="1870";Tstart="1656";shortTE="F";uid="d0fc6df9-d79d-4add-a0db-9be53b4fdf51"
NW_007377713.1	RepeatMasker	Unknown	8996	9270	2006	+	.	ID="RND-5_FAMILY-1582";Tend="878";Tstart="610";shortTE="F";uid="d1d10676-69ff-43f2-86a2-c87f18848f53"
NW_007377713.1	RepeatMasker	Unknown	243364	243597	1478	+	.	ID="RND-5_FAMILY-7578";Tend="1186";Tstart="953";shortTE="F";uid="876fc64c-ba69-401c-ac3a-c1d8d99f7859"
NW_007377713.1	RepeatMasker	SINE/tRNA-RTE	144996	145330	2415	+	.	ID="RND-6_FAMILY-31686";Tend="1301";Tstart="975";shortTE="F";uid="731ed9ac-ca38-4191-b743-790dc6e6d409"
NW_007377713.1	RepeatMasker	Unknown	2871	3034	1188	+	.	ID="RND-6_FAMILY-62244";Tend="852";Tstart="688";shortTE="F";uid="88b894f8-ad29-4e52-a020-948fcf09c51f"
NW_007377713.1	RepeatMasker	Unknown	47142	47482	2176	+	.	ID="RND-5_FAMILY-224";Tend="944";Tstart="611";shortTE="F";uid="2b517878-c4ce-47f9-b868-081a44dfe11a"
NW_007377713.1	RepeatMasker	SINE/ID	226466	226620	806	+	.	ID="RND-1_FAMILY-9";Tend="923";Tstart="769";shortTE="F";uid="b8431122-7c54-4257-acdc-c9d4868bce55"
NW_007377713.1	RepeatMasker	SINE/5S	145541	145696	718	+	.	ID="RND-1_FAMILY-103";Tend="864";Tstart="708";shortTE="F";uid="0664edb4-9eed-4f21-90bf-82b0b80581f9"
NW_007377713.1	RepeatMasker	Unknown	168588	168906	2540	+	.	ID="RND-6_FAMILY-617";Tend="1025";Tstart="707";shortTE="F";uid="39fc136c-fa75-4cff-bcb0-6ea1799c4423"
NW_007377713.1	RepeatMasker	Unknown	161331	161445	886	+	.	ID="RND-5_FAMILY-1363";Tend="769";Tstart="657";shortTE="F";uid="74277741-dcf1-4911-918e-2605df6242d6"
NW_007377713.1	RepeatMasker	Unknown	13688	13823	816	+	.	ID="RND-6_FAMILY-17515";Tend="297";Tstart="163";shortTE="F";uid="9d27cc31-f951-4250-90c9-a13a7368e27f"
NW_007377713.1	RepeatMasker	DNA/hAT-Charlie	197662	197829	978	+	.	ID="RND-6_FAMILY-3808";Tend="1032";Tstart="869";shortTE="F";uid="09682057-a598-40fc-92de-58f6d03c5437"
NW_007377713.1	RepeatMasker	SINE/tRNA-Deu	190370	190627	2157	+	.	ID="RND-1_FAMILY-835";Tend="990";Tstart="737";shortTE="F";uid="27cd3a04-4f85-4ea1-bb20-af16121eddf8"
NW_007377713.1	RepeatMasker	Unknown	230587	230704	591	+	.	ID="RND-6_FAMILY-427";Tend="1027";Tstart="911";shortTE="F";uid="7595e2a7-9335-429d-9a8c-68027500e8c0"
NW_007377713.1	RepeatMasker	Unknown	68590	68723	689	+	.	ID="RND-1_FAMILY-325";Tend="1062";Tstart="937";shortTE="F";uid="aeb8ad68-f260-460b-bfa0-7c6853bcda7b"
NW_007377713.1	RepeatMasker	DNA/hAT-hAT19	132877	132982	449	+	.	ID="RND-6_FAMILY-24860";Tend="1913";Tstart="1807";shortTE="F";uid="94781a58-99ac-42dd-b17c-0a5627694aa1"
NW_007377713.1	RepeatMasker	SINE/ID	91142	91262	605	+	.	ID="RND-1_FAMILY-4";Tend="1098";Tstart="984";shortTE="F";uid="d1891aa7-50de-4410-9016-6306dd35fe18"
NW_007377713.1	RepeatMasker	SINE/ID	221947	222376	620	+	.	ID="RND-1_FAMILY-9";Tend="1000";Tstart="882";shortTE="F";uid="eca15ce8-8b37-4799-ae55-d83e47bf18f5"
NW_007377713.1	RepeatMasker	DNA/Sola-2	184296	184545	1379	+	.	ID="RND-1_FAMILY-789";Tend="973";Tstart="703";shortTE="F";uid="ad067603-a1a7-42e6-8229-00166ec1349c"
NW_007377713.1	RepeatMasker	Unknown	153834	154038	1568	+	.	ID="RND-1_FAMILY-575";Tend="990";Tstart="781";shortTE="F";uid="a37a3232-6ab4-44c6-8e86-df6116979ec6"
NW_007377713.1	RepeatMasker	Unknown	239734	239905	926	+	.	ID="RND-1_FAMILY-94";Tend="894";Tstart="754";shortTE="F";uid="150d340c-129e-4a7d-935d-373bac81d550"
NW_007377713.1	RepeatMasker	Unknown	214969	215109	500	+	.	ID="RND-5_FAMILY-768";Tend="280";Tstart="135";shortTE="F";uid="314b0d53-f062-4d3d-9f3a-1416aeda3b09"
NW_007377713.1	RepeatMasker	LINE/Penelope	163147	163254	413	+	.	ID="RND-6_FAMILY-3588";Tend="1084";Tstart="972";shortTE="F";uid="a1c29302-eaed-421f-a6f9-abb5031bd757"
NW_007377713.1	RepeatMasker	RC/Helitron	230741	230910	1273	+	.	ID="RND-6_FAMILY-8282";Tend="973";Tstart="807";shortTE="F";uid="d88ce9d7-2cbf-4038-9b7a-ebd56ced98e4"
NW_007377713.1	RepeatMasker	SINE/tRNA-RTE	4365	4479	534	+	.	ID="RND-1_FAMILY-2";Tend="1263";Tstart="1145";shortTE="F";uid="f3d78faf-bfd7-4083-accd-c05b6f66619a"
NW_007377713.1	RepeatMasker	SINE/ID	56255	56465	1371	+	.	ID="RND-1_FAMILY-9";Tend="1003";Tstart="787";shortTE="F";uid="77fda400-4301-4318-8170-631ceb4853ff"
NW_007377713.1	RepeatMasker	Unknown	73308	73457	817	+	.	ID="RND-6_FAMILY-62244";Tend="978";Tstart="830";shortTE="F";uid="448a37dc-c6ac-4132-b448-4c128a7edeab"
NW_007377713.1	RepeatMasker	Unknown	102157	102563	3044	+	.	ID="RND-1_FAMILY-129";Tend="1420";Tstart="1019";shortTE="F";uid="efe91d85-2ed7-4c8f-a41d-44f36cfc532f"
NW_007377713.1	RepeatMasker	LINE/L1-Tx1	223033	223134	603	+	.	ID="RND-1_FAMILY-1";Tend="1843";Tstart="1743";shortTE="F";uid="d64ea55c-4f62-4907-8f00-78fe8e64cf31"
NW_007377713.1	RepeatMasker	SINE/5S	184158	184283	622	+	.	ID="RND-1_FAMILY-103";Tend="825";Tstart="702";shortTE="F";uid="b03696c7-6f28-4a74-888f-cccb8c59b4ed"
NW_007377713.1	RepeatMasker	Unknown	251282	251432	777	+	.	ID="RND-6_FAMILY-7361";Tend="880";Tstart="747";shortTE="F";uid="22ade11f-1dc1-48b0-a9c0-f5ddea8f1d30"
NW_007377713.1	RepeatMasker	Unknown	118703	118896	1517	+	.	ID="RND-5_FAMILY-2342";Tend="706";Tstart="511";shortTE="F";uid="d58c66e1-5818-4251-9686-fc628ece3016"
NW_007377713.1	RepeatMasker	Unknown	29880	30051	1344	+	.	ID="RND-1_FAMILY-130";Tend="1552";Tstart="1373";shortTE="F";uid="ccd34254-545e-48df-877b-277babf24f14"
NW_007377713.1	RepeatMasker	SINE/ID	134941	135369	3426	+	.	ID="RND-1_FAMILY-4";Tend="1687";Tstart="1249";shortTE="F";uid="4cb6b265-794b-4828-aea7-3740c4f03d35"
NW_007377713.1	RepeatMasker	SINE/ID	130567	130790	1652	+	.	ID="RND-1_FAMILY-16";Tend="1088";Tstart="865";shortTE="F";uid="7357d7d0-30ef-491d-abd8-2e229d9a502e"
NW_007377713.1	RepeatMasker	SINE/tRNA-Deu	82047	82191	464	+	.	ID="RND-1_FAMILY-835";Tend="837";Tstart="702";shortTE="F";uid="3301a2cc-be3f-42e4-83d2-503ce3b97fc5"
NW_007377713.1	RepeatMasker	LINE/L2	7916	8071	536	+	.	ID="RND-1_FAMILY-428";Tend="805";Tstart="642";shortTE="F";uid="65a64e99-8b3f-4e73-9bf2-cfdaaa3bd271"
NW_007377713.1	RepeatMasker	SINE/tRNA-Core	229715	229949	1008	+	.	ID="RND-1_FAMILY-87";Tend="1308";Tstart="1064";shortTE="F";uid="e644a901-351e-4ea5-937c-9476625a6219"
NW_007377713.1	RepeatMasker	Unknown	98779	99203	3522	+	.	ID="RND-6_FAMILY-62244";Tend="1105";Tstart="689";shortTE="F";uid="3fe34116-ba67-4361-b33a-40204039c0ea"
NW_007377713.1	RepeatMasker	Unknown	142614	142968	1993	+	.	ID="RND-5_FAMILY-1000";Tend="1251";Tstart="899";shortTE="F";uid="e84cb24e-3d15-4123-9ef1-7bb1592c5bfb"
NW_007377713.1	RepeatMasker	Unknown	151975	152337	443	+	.	ID="RND-1_FAMILY-439";TEgroup="ctg_274%7CRND-1_FAMILY-439%7C1";Tend="1180";Tstart="926";shortTE="F";uid="77fcf6f4-94e1-414e-a012-85d1347d1a91"
NW_007377713.1	RepeatMasker	SINE/ID	224610	224824	1394	+	.	ID="RND-1_FAMILY-6";Tend="1319";Tstart="1107";shortTE="F";uid="4dbb9cd6-a7a4-44ea-a7fb-238caaedb6b1"
NW_007377713.1	RepeatMasker	LINE/CR1	52795	52956	1497	+	.	ID="RND-6_FAMILY-6446";Tend="480";Tstart="319";shortTE="F";uid="086c2e48-2c65-415f-8cfa-17d34508f5d2"
NW_007377713.1	RepeatMasker	Unknown	164673	165597	7372	+	.	ID="RND-1_FAMILY-575";Tend="1407";Tstart="498";shortTE="F";uid="d9d496e4-3f04-490b-bf41-8776060d2283"
NW_007377713.1	RepeatMasker	SINE/5S	2208	2365	737	+	.	ID="RND-1_FAMILY-103";Tend="825";Tstart="667";shortTE="F";uid="748ad870-a5cd-4367-b80a-849d07f38008"
NW_007377713.1	RepeatMasker	DNA/Maverick	226783	227069	2227	+	.	ID="RND-1_FAMILY-84";Tend="1080";Tstart="786";shortTE="F";uid="527aa74f-6423-40ee-b2ce-937d0a238680"
NW_007377713.1	RepeatMasker	SINE/5S	219899	220007	401	+	.	ID="RND-1_FAMILY-103";Tend="775";Tstart="665";shortTE="F";uid="7bc31e1e-b254-4bd7-8f1f-0e7d2020247a"
NW_007377713.1	RepeatMasker	RC/Helitron	133853	134180	1595	+	.	ID="RND-1_FAMILY-228";Tend="1291";Tstart="995";shortTE="F";uid="37cb2ffe-2b7a-4bb5-8308-6f2d2676f7ca"
NW_007377713.1	RepeatMasker	DNA/TcMar-Tc1	140450	140636	1321	+	.	ID="RND-1_FAMILY-366";Tend="966";Tstart="777";shortTE="F";uid="b862cd5f-6a02-4029-af31-c6c7377c96d2"
NW_007377713.1	RepeatMasker	Unknown	160671	161097	2289	+	.	ID="RND-5_FAMILY-1000";Tend="1282";Tstart="892";shortTE="F";uid="9a479650-3e0e-4771-9726-688b2c4a0a52"
NW_007377713.1	RepeatMasker	SINE/tRNA-RTE	96057	96304	1155	+	.	ID="RND-1_FAMILY-88";Tend="1242";Tstart="1030";shortTE="F";uid="71a3e16a-4ad7-4636-9e77-0a6ec4046d06"
NW_007377713.1	RepeatMasker	Unknown	181824	181957	404	+	.	ID="RND-6_FAMILY-2613";Tend="846";Tstart="725";shortTE="F";uid="50774dfc-f09b-4fe1-92e1-8deca4a90a38"
NW_007377713.1	RepeatMasker	Unknown	998	1321	724	+	.	ID="RND-6_FAMILY-62244";TEgroup="ctg_274%7CRND-6_FAMILY-62244%7C1";Tend="773";Tstart="688";shortTE="F";uid="9e8e2620-afb6-4ca8-8d42-0e76847e88e7"
NW_007377713.1	RepeatMasker	DNA/hAT-Charlie	111544	111660	796	+	.	ID="RND-5_FAMILY-11038";Tend="1183";Tstart="1047";shortTE="F";uid="ab8cdee5-b74d-4c4f-b112-32d9202f25e3"
NW_007377713.1	RepeatMasker	SINE/5S	177416	177545	623	+	.	ID="RND-1_FAMILY-103";Tend="825";Tstart="695";shortTE="F";uid="12245ca6-6f66-4a66-bb30-6f066902242b"
NW_007377713.1	RepeatMasker	SINE/tRNA-Meta	228382	228561	1233	+	.	ID="RND-1_FAMILY-97";Tend="995";Tstart="820";shortTE="F";uid="bb58e198-3d5e-4f1d-b22f-b68deea82f90"
NW_007377713.1	RepeatMasker	SINE/tRNA-RTE	188069	188170	643	+	.	ID="RND-6_FAMILY-31686";Tend="1282";Tstart="1183";shortTE="F";uid="f17a3c83-31f0-4180-a0ca-245b4272e360"
NW_007377713.1	RepeatMasker	LINE/I	214075	214593	447	+	.	ID="RND-6_FAMILY-1755";Tend="1417";Tstart="917";shortTE="F";uid="1cecfe10-2dfe-4b88-8f57-59155cc61f51"
NW_007377713.1	RepeatMasker	SINE/ID	230357	230572	943	+	.	ID="RND-1_FAMILY-16";Tend="1072";Tstart="701";shortTE="F";uid="40337a61-c8f7-4051-a6bd-fa1407440168"
NW_007377713.1	RepeatMasker	Unknown	173629	173849	1193	+	.	ID="RND-1_FAMILY-65";Tend="1127";Tstart="917";shortTE="F";uid="d1a58d9b-59cd-464d-ba22-9e1bf20a74b9"
NW_007377713.1	RepeatMasker	Unknown	26294	26441	811	+	.	ID="RND-5_FAMILY-8377";Tend="788";Tstart="630";shortTE="F";uid="4d2fb3b7-b57b-44b2-a744-e1ff2d822064"
NW_007377713.1	RepeatMasker	SINE/5S	181448	181574	616	+	.	ID="RND-1_FAMILY-103";Tend="825";Tstart="702";shortTE="F";uid="f29475ae-eab4-479a-805c-b886cef4cc89"
NW_007377713.1	RepeatMasker	Satellite	22473	22665	1091	+	.	ID="RND-1_FAMILY-51";Tend="300";Tstart="1";shortTE="F";uid="6f4ab8a1-5948-4a67-9e5e-37c6cf6a48d0"
NW_007377713.1	RepeatMasker	Unknown	123378	123669	2193	+	.	ID="RND-1_FAMILY-106";Tend="1157";Tstart="868";shortTE="F";uid="00312a65-a8dc-4210-83f6-2cb249bfd637"
NW_007377713.1	RepeatMasker	Unknown	246138	246492	451	+	.	ID="RND-6_FAMILY-3718";Tend="1220";Tstart="872";shortTE="F";uid="e63f123b-eb37-4fe5-a9c5-54e028f4576c"
NW_007377713.1	RepeatMasker	Unknown	216261	216743	3637	+	.	ID="RND-5_FAMILY-2144";Tend="1532";Tstart="1046";shortTE="F";uid="cf138ba2-3277-4893-9ab3-d38f05c1ee80"
NW_007377713.1	RepeatMasker	Unknown	3458	3687	1874	+	.	ID="RND-6_FAMILY-62244";Tend="1091";Tstart="864";shortTE="F";uid="67e4cc81-8850-4594-a837-1f39992dc131"
NW_007377713.1	RepeatMasker	SINE/ID	225825	226037	1645	+	.	ID="RND-1_FAMILY-3";Tend="1052";Tstart="653";shortTE="F";uid="d9d042d4-8809-4c5a-97b9-7bc4efba3319"
NW_007377713.1	RepeatMasker	Unknown	1857	2065	976	+	.	ID="RND-1_FAMILY-227";Tend="1156";Tstart="910";shortTE="F";uid="d56449fa-c7bf-4a3f-8da8-8b71a5675f9c"
NW_007377713.1	RepeatMasker	DNA	16795	17225	1546	+	.	ID="RND-1_FAMILY-23";Tend="1685";Tstart="1152";shortTE="F";uid="2637d552-c0d2-4c7f-8e8c-1c56dc664987"
NW_007377713.1	RepeatMasker	LINE/RTE-BovB	118377	118516	763	+	.	ID="RND-6_FAMILY-23152";Tend="763";Tstart="638";shortTE="F";uid="c5ff5966-4f35-48fe-b02d-db48ddcd4231"
NW_007377713.1	RepeatMasker	Unknown	31384	31749	2321	+	.	ID="RND-1_FAMILY-130";Tend="1260";Tstart="967";shortTE="F";uid="ea44bb54-51c7-4cdc-83a1-6546de927c85"
NW_007377713.1	RepeatMasker	Unknown	200178	200382	574	+	.	ID="RND-1_FAMILY-575";TEgroup="ctg_274%7CRND-1_FAMILY-575%7C1";Tend="1771";Tstart="1303";shortTE="T";uid="beebcded-066f-44e7-bf62-a380f814c360"
NW_007377713.1	RepeatMasker	Unknown	208195	208337	1110	+	.	ID="RND-1_FAMILY-129";Tend="930";Tstart="784";shortTE="F";uid="5dfec240-0556-4c83-8c2e-8f247b32d555"
NW_007377713.1	RepeatMasker	SINE/tRNA-RTE	180142	180497	1606	+	.	ID="RND-6_FAMILY-31686";Tend="1295";Tstart="971";shortTE="F";uid="0e2e5741-106d-4ecd-b125-0ef68a1b75da"
NW_007377713.1	RepeatMasker	RC/Helitron	93857	93993	729	+	.	ID="RND-6_FAMILY-8282";Tend="1116";Tstart="980";shortTE="F";uid="b5b8f7bd-a335-4969-9a2e-1dc8a8e58ad2"
NW_007377713.1	RepeatMasker	SINE/ID	80966	81126	654	+	.	ID="RND-1_FAMILY-4";Tend="1298";Tstart="983";shortTE="F";uid="adba5f80-cb7e-4d71-a6d8-a454dd80a6e2"
NW_007377713.1	RepeatMasker	RC/Helitron	77252	78091	5305	+	.	ID="RND-1_FAMILY-202";Tend="1582";Tstart="873";shortTE="F";uid="ecbc07be-358b-4f3b-a36c-76b5da82b81b"
NW_007377713.1	RepeatMasker	DNA/Sola-2	181587	181823	1361	+	.	ID="RND-1_FAMILY-789";Tend="958";Tstart="703";shortTE="F";uid="abf67d3a-63da-43fa-ac4b-628f9344da69"
NW_007377713.1	RepeatMasker	Unknown	10685	10818	751	+	.	ID="RND-6_FAMILY-17515";Tend="297";Tstart="163";shortTE="F";uid="6e73f9e8-4af2-4397-94d8-b388a331cefe"
NW_007377713.1	RepeatMasker	Unknown	177547	177652	538	+	.	ID="RND-6_FAMILY-562";Tend="826";Tstart="670";shortTE="F";uid="529abc81-9c07-41a3-9378-4cc7202f8909"
NW_007377713.1	RepeatMasker	DNA/Merlin	250705	251359	4271	+	.	ID="RND-1_FAMILY-34";Tend="1694";Tstart="1064";shortTE="F";uid="81c1ed06-bade-44b1-96b6-3b30a6d2281f"
NW_007377713.1	RepeatMasker	DNA/Crypton-I	239457	239564	455	+	.	ID="RND-5_FAMILY-277";Tend="100";Tstart="3";shortTE="F";uid="8edef0b6-3adc-4438-9eaa-b79e4d64fe49"
NW_007377713.1	RepeatMasker	DNA/hAT-Charlie	237057	237993	849	+	.	ID="HAT-1_DAN";TEgroup="ctg_274%7CHAT-1_DAN%7C1";Tend="2500";Tstart="1687";shortTE="F";uid="4e479c58-2afe-47c5-bb8c-d9840f0397fa"
NW_007377713.1	RepeatMasker	SINE/ID	63448	63819	1698	+	.	ID="RND-1_FAMILY-4";Tend="1099";Tstart="747";shortTE="F";uid="362827d2-b55e-4e30-a4e1-c9efca0b17f4"
NW_007377713.1	RepeatMasker	SINE/tRNA-RTE	144403	144720	2416	+	.	ID="RND-6_FAMILY-31686";Tend="1294";Tstart="975";shortTE="F";uid="c13e9124-9dfa-4a02-afde-ca3b953d409e"
NW_007377713.1	RepeatMasker	RC/Helitron	224995	225244	992	+	.	ID="RND-1_FAMILY-118";Tend="912";Tstart="656";shortTE="F";uid="6260f4ce-d410-48bb-8efe-9b90fa7d423c"
NW_007377713.1	RepeatMasker	DNA/PIF-Harbinger	236480	236667	814	+	.	ID="RND-1_FAMILY-258";TEgroup="ctg_274%7CRND-1_FAMILY-258%7C1";Tend="1146";Tstart="1026";shortTE="T";uid="7177ae9c-3a2a-49d8-a1e6-51436f0cca3e"
NW_007377713.1	RepeatMasker	RC/Helitron	67870	68018	992	+	.	ID="RND-6_FAMILY-8282";Tend="981";Tstart="814";shortTE="F";uid="d97de0a2-5f50-4d91-8f3e-adf78240ed88"
NW_007377713.1	RepeatMasker	Unknown	131058	131183	805	+	.	ID="RND-6_FAMILY-2262";Tend="658";Tstart="535";shortTE="F";uid="ff4b19c3-d061-4811-b969-10850d364305"
NW_007377713.1	RepeatMasker	SINE/ID	62550	62760	1371	+	.	ID="RND-1_FAMILY-9";Tend="1003";Tstart="787";shortTE="F";uid="7b2f094b-be83-42dd-8aaf-99e12439124d"
NW_007377713.1	RepeatMasker	LINE/L2	192943	193050	705	+	.	ID="RND-1_FAMILY-428";Tend="792";Tstart="684";shortTE="F";uid="0d60deeb-6b96-43f5-a853-88b42e364e88"
NW_007377713.1	RepeatMasker	Unknown	3266	3428	482	+	.	ID="RND-6_FAMILY-30474";Tend="949";Tstart="787";shortTE="F";uid="6531fd9d-f50a-496c-9009-f8967cd71f27"
NW_007377713.1	RepeatMasker	SINE/tRNA-Deu	35706	35920	877	+	.	ID="RND-6_FAMILY-17372";Tend="1127";Tstart="837";shortTE="F";uid="741407cb-ac71-4ffc-9f45-bef440f3b3c5"
NW_007377713.1	RepeatMasker	LINE/RTE-BovB	16191	16303	862	+	.	ID="RND-5_FAMILY-2258";Tend="975";Tstart="863";shortTE="F";uid="24293dfc-fbe9-412a-8ba6-6180f26c22b5"
NW_007377713.1	RepeatMasker	Unknown	91924	92449	3563	+	.	ID="RND-1_FAMILY-64";Tend="1484";Tstart="968";shortTE="F";uid="2e73cdfb-2bfc-4c08-9605-373a550f90af"
NW_007377713.1	RepeatMasker	Unknown	198814	199421	2914	+	.	ID="RND-1_FAMILY-64";Tend="1436";Tstart="832";shortTE="F";uid="eefd108a-13e1-41d1-a9db-174f5ea41a7a"
NW_007377713.1	RepeatMasker	Unknown	155105	155447	2149	+	.	ID="RND-5_FAMILY-1363";Tend="1055";Tstart="731";shortTE="F";uid="13591ef0-0ba0-444a-b030-2340558bd55c"
NW_007377713.1	RepeatMasker	Unknown	103823	103928	581	+	.	ID="RND-6_FAMILY-38859";Tend="828";Tstart="728";shortTE="F";uid="57d076cc-5921-46d5-8a05-b6fb660c84bf"
NW_007377713.1	RepeatMasker	SINE/tRNA-RTE	190588	190792	1204	+	.	ID="RND-1_FAMILY-22";Tend="860";Tstart="666";shortTE="F";uid="abebc56c-1b64-476e-9dcc-951bfe812dc7"
NW_007377713.1	RepeatMasker	Unknown	136907	137049	683	+	.	ID="RND-1_FAMILY-144";Tend="974";Tstart="828";shortTE="F";uid="c4e9d618-9ef2-459d-a38b-f0badffa3079"
NW_007377713.1	RepeatMasker	Unknown	55606	55724	557	+	.	ID="RND-1_FAMILY-70";Tend="1041";Tstart="908";shortTE="F";uid="2912791b-26c2-4621-9992-aaa5f17590de"
NW_007377713.1	RepeatMasker	LINE/RTE-BovB	33669	33881	1717	+	.	ID="RND-6_FAMILY-4311";Tend="605";Tstart="393";shortTE="F";uid="8a8ce046-2ba2-4567-b4cf-e06b7a8ab359"
NW_007377713.1	RepeatMasker	RC/Helitron	173489	173633	543	+	.	ID="RND-6_FAMILY-8282";Tend="998";Tstart="857";shortTE="F";uid="2070f53e-ffca-4dd2-905c-4e5a4b1cf7d9"
NW_007377713.1	RepeatMasker	LTR	79077	79215	527	+	.	ID="RND-6_FAMILY-548";Tend="1091";Tstart="959";shortTE="F";uid="67b7ea93-3e16-45d5-9b48-a1152e55f5a1"
NW_007377713.1	RepeatMasker	Unknown	103355	103483	470	+	.	ID="RND-1_FAMILY-0";Tend="426";Tstart="301";shortTE="F";uid="9926a9cb-f900-4945-957f-101c2f6ba03f"
NW_007377713.1	RepeatMasker	DNA/TcMar-Tc1	56612	57661	6109	+	.	ID="RND-6_FAMILY-3797";Tend="1418";Tstart="395";shortTE="F";uid="be3c448d-c34b-44b6-9d2d-f23bb62fcc55"
NW_007377713.1	RepeatMasker	Satellite	61223	61365	497	+	.	ID="RND-5_FAMILY-1961";Tend="1323";Tstart="1102";shortTE="F";uid="60e20be1-a7ad-470e-af92-a8876cb77359"
NW_007377713.1	RepeatMasker	SINE/ID	209396	209506	480	+	.	ID="RND-1_FAMILY-9";Tend="979";Tstart="849";shortTE="F";uid="ca4e4229-72f3-4640-b352-dd22a35d9249"
NW_007377713.1	RepeatMasker	SINE/ID	39094	39347	1646	+	.	ID="RND-1_FAMILY-13";Tend="1905";Tstart="1645";shortTE="F";uid="517ea642-068d-4171-9145-91e41ad13844"
NW_007377713.1	RepeatMasker	Unknown	218508	218635	740	+	.	ID="RND-1_FAMILY-191";Tend="888";Tstart="754";shortTE="F";uid="91dabb3d-5f07-4db5-8d37-8f8f79329301"
NW_007377713.1	RepeatMasker	DNA/hAT-Blackjack	84283	84981	2923	+	.	ID="RND-5_FAMILY-887";TEgroup="ctg_274%7CRND-5_FAMILY-887%7C1";Tend="1215";Tstart="781";shortTE="F";uid="cd39d253-52d3-48aa-9ce7-ead2a08c6728"
NW_007377713.1	RepeatMasker	Unknown	244982	245220	556	+	.	ID="RND-6_FAMILY-1334";Tend="920";Tstart="679";shortTE="F";uid="98ff7bd7-6513-4ebe-8f5a-97fc759e98a4"
NW_007377713.1	RepeatMasker	Unknown	78099	78350	1789	+	.	ID="RND-6_FAMILY-48653";Tend="1064";Tstart="801";shortTE="F";uid="50c698c0-cdae-456c-8fda-a763ef254b77"
NW_007377713.1	RepeatMasker	LINE/L1-Tx1	103395	103663	988	+	.	ID="RND-1_FAMILY-1";Tend="1856";Tstart="1598";shortTE="F";uid="b3ad545d-4a73-4e3f-bc18-a099b849e9fc"
NW_007377713.1	RepeatMasker	SINE/tRNA-Deu	202323	202429	554	+	.	ID="RND-1_FAMILY-54";Tend="1058";Tstart="959";shortTE="F";uid="c6828682-a0a2-4c42-942f-4185994d8b6f"
NW_007377713.1	RepeatMasker	SINE/tRNA-RTE	195193	195368	931	+	.	ID="RND-6_FAMILY-31686";Tend="1167";Tstart="991";shortTE="F";uid="26f380ce-f82a-4fcb-8022-3ae207fd1565"
NW_007377713.1	RepeatMasker	Unknown	154654	154847	790	+	.	ID="RND-5_FAMILY-1363";Tend="1092";Tstart="899";shortTE="F";uid="e0e24728-e574-40f2-a91f-f2d09bb2ac96"
NW_007377713.1	RepeatMasker	Unknown	233490	233591	516	+	.	ID="RND-1_FAMILY-52";Tend="1012";Tstart="914";shortTE="F";uid="76c6065b-6278-4e16-a4b8-d7ad7d53c952"
NW_007377713.1	RepeatMasker	Unknown	212070	212417	468	+	.	ID="RND-5_FAMILY-768";TEgroup="ctg_274%7CRND-5_FAMILY-768%7C1";Tend="280";Tstart="151";shortTE="F";uid="11b6ae57-841a-4bb4-9da5-70d241d427ab"
NW_007377713.1	RepeatMasker	SINE/ID	223889	224100	1487	+	.	ID="RND-1_FAMILY-6";Tend="1320";Tstart="1107";shortTE="F";uid="7a6f5294-14fd-41fc-bc11-a730aa9368da"
NW_007377713.1	RepeatMasker	Unknown	134836	134940	1878	+	.	ID="RND-1_FAMILY-0";Tend="916";Tstart="451";shortTE="F";uid="719459f2-1e50-487c-8c64-f3765f4d3159"
NW_007377713.1	RepeatMasker	Unknown	176531	176877	750	+	.	ID="RND-6_FAMILY-6145";Tend="451";Tstart="125";shortTE="F";uid="027a0d7f-4bdf-4b92-a9c0-54a62b3dfb49"
NW_007377713.1	RepeatMasker	Unknown	61662	62002	2427	+	.	ID="RND-1_FAMILY-94";Tend="1007";Tstart="640";shortTE="F";uid="d43eb08d-5452-4135-af30-2542db1d64f6"
NW_007377713.1	RepeatMasker	SINE/tRNA-Core	79057	79170	427	+	.	ID="RND-1_FAMILY-87";Tend="877";Tstart="756";shortTE="F";uid="085e6507-8324-46d6-ba8a-10a4eb55d63d"
NW_007377713.1	RepeatMasker	SINE/ID	76261	76371	533	+	.	ID="RND-1_FAMILY-16";Tend="1036";Tstart="910";shortTE="F";uid="9dfb2bdd-cc28-47d5-98a8-1a7f5745138c"
NW_007377713.1	RepeatMasker	SINE/ID	99407	99693	661	+	.	ID="RND-1_FAMILY-16";TEgroup="ctg_274%7CRND-1_FAMILY-16%7C1";Tend="1430";Tstart="984";shortTE="T";uid="503f6905-acc0-4678-a9d5-513a807c6256"
NW_007377713.1	RepeatMasker	Unknown	23000	23249	1909	+	.	ID="RND-1_FAMILY-130";Tend="1214";Tstart="967";shortTE="F";uid="b088e461-5cc3-4b9c-9001-5977317b92fc"
NW_007377713.1	RepeatMasker	SINE/tRNA-RTE	124004	124170	424	+	.	ID="RND-6_FAMILY-31686";Tend="1176";Tstart="1000";shortTE="F";uid="e2191544-e0f5-4bba-9e45-7d90ab808fe0"
NW_007377713.1	RepeatMasker	LINE/RTE-BovB	197399	197565	610	+	.	ID="RND-6_FAMILY-4311";Tend="598";Tstart="387";shortTE="F";uid="e834e215-b2f8-4d21-97e5-c0f3b9355702"
NW_007377713.1	RepeatMasker	Unknown	7316	7641	2296	+	.	ID="RND-1_FAMILY-130";Tend="1550";Tstart="1183";shortTE="F";uid="aa363b61-9682-453b-a145-e6958530211f"
NW_007377713.1	RepeatMasker	SINE/ID	61982	62089	419	+	.	ID="RND-1_FAMILY-4";Tend="1435";Tstart="1322";shortTE="F";uid="bc813212-19c7-40ca-b704-0aef358b0d70"
NW_007377713.1	RepeatMasker	Unknown	5083	5373	2127	+	.	ID="RND-1_FAMILY-402";Tend="1291";Tstart="1003";shortTE="F";uid="5cf27809-43f4-4f9c-89d0-439698cefc44"
NW_007377713.1	RepeatMasker	Unknown	236319	236432	747	+	.	ID="RND-1_FAMILY-131";Tend="528";Tstart="415";shortTE="F";uid="4fadfede-fdb5-4f63-bb6d-0852855dbd0b"
NW_007377713.1	RepeatMasker	Unknown	100020	100343	440	+	.	ID="RND-1_FAMILY-70";TEgroup="ctg_274%7CRND-1_FAMILY-70%7C1";Tend="1042";Tstart="917";shortTE="F";uid="ae2c3e36-7e44-4229-a157-a097f2a53fba"
NW_007377713.1	RepeatMasker	RC/Helitron	238366	238575	720	+	.	ID="RND-1_FAMILY-683";Tend="1617";Tstart="1403";shortTE="F";uid="ad2132ae-5756-44b8-806c-7c79e57c4382"
NW_007377713.1	RepeatMasker	RC/Helitron	18741	19195	2382	+	.	ID="RND-6_FAMILY-7347";Tend="1388";Tstart="884";shortTE="F";uid="b49f81f5-a8e7-4ba0-bc72-430e3e2fe654"
NW_007377713.1	RepeatMasker	SINE/tRNA-RTE	219582	219886	1947	+	.	ID="RND-1_FAMILY-22";Tend="1561";Tstart="1255";shortTE="F";uid="eb5e71dc-4590-4e57-8e0c-910a74778b0d"
NW_007377713.1	RepeatMasker	Unknown	6173	6610	1138	+	.	ID="RND-1_FAMILY-130";TEgroup="ctg_274%7CRND-1_FAMILY-130%7C1";Tend="1241";Tstart="969";shortTE="F";uid="faa21bb5-35cb-4063-8616-5e70629389b7"
NW_007377713.1	RepeatMasker	SINE/tRNA-Core	233506	233619	470	+	.	ID="RND-6_FAMILY-6951";Tend="1281";Tstart="1182";shortTE="F";uid="91c1298f-507e-45cc-889e-e58ca5d984f7"
NW_007377713.1	RepeatMasker	SINE/tRNA-RTE	18612	18732	502	-	.	ID="RND-5_FAMILY-947";Tend="1027";Tstart="904";shortTE="F";uid="4239d62e-a8e5-41e6-a782-b8bb56fff19d"
NW_007377713.1	RepeatMasker	Unknown	131966	132081	528	-	.	ID="RND-6_FAMILY-3384";Tend="1780";Tstart="1659";shortTE="F";uid="13dae9d6-6d9c-47b6-a919-268f0fa13014"
NW_007377713.1	RepeatMasker	SINE/tRNA-Core	35839	35949	544	-	.	ID="RND-1_FAMILY-72";Tend="1031";Tstart="922";shortTE="F";uid="bec006d7-02ae-4247-bd58-e9d035789280"
NW_007377713.1	RepeatMasker	SINE/tRNA-RTE	202570	202781	1805	-	.	ID="RND-6_FAMILY-31686";Tend="1183";Tstart="972";shortTE="F";uid="9f5dc3a0-f822-4fc9-9341-baa37b8052b1"
NW_007377713.1	RepeatMasker	Unknown	28716	29016	1798	-	.	ID="RND-1_FAMILY-137";Tend="1481";Tstart="1181";shortTE="F";uid="253f8025-f2d9-4e75-a108-07b9fa661445"
NW_007377713.1	RepeatMasker	Unknown	227393	227503	481	-	.	ID="RND-1_FAMILY-206";Tend="975";Tstart="867";shortTE="F";uid="f0217cdf-cd92-49f1-8170-452417f76601"
NW_007377713.1	RepeatMasker	Unknown	238921	239154	522	-	.	ID="RND-1_FAMILY-212";TEgroup="ctg_274%7CRND-1_FAMILY-212%7C1";Tend="863";Tstart="737";shortTE="T";uid="ef50efb2-428a-4a44-b484-01b19ddca770"
NW_007377713.1	RepeatMasker	SINE/ID	107571	107801	960	-	.	ID="RND-1_FAMILY-5";Tend="1758";Tstart="1535";shortTE="F";uid="c92a8701-5194-4882-b9bb-2092de2def1a"
NW_007377713.1	RepeatMasker	Unknown	107277	107536	2095	-	.	ID="RND-5_FAMILY-4716";Tend="835";Tstart="569";shortTE="F";uid="5c6cd436-f29d-4845-8d4b-d570a7f70939"
NW_007377713.1	RepeatMasker	SINE/ID	108163	108390	1002	-	.	ID="RND-1_FAMILY-5";Tend="1757";Tstart="1535";shortTE="F";uid="06d0ef23-ba92-4a19-9d42-8804671762ca"
NW_007377713.1	RepeatMasker	DNA/Sola-2	92227	92588	747	-	.	ID="RND-1_FAMILY-789";Tend="1067";Tstart="700";shortTE="F";uid="56075020-3ec6-4d23-84c3-47652a0d707b"
NW_007377713.1	RepeatMasker	Unknown	136343	136485	810	-	.	ID="RND-1_FAMILY-81";Tend="1048";Tstart="893";shortTE="F";uid="9952e84a-c44b-4b7f-a768-95ab31faf13a"
NW_007377713.1	RepeatMasker	Unknown	156783	157002	1590	-	.	ID="RND-1_FAMILY-465";Tend="1158";Tstart="939";shortTE="F";uid="b6c2c7b3-fd54-4b4f-851d-dfa003cb6f78"
NW_007377713.1	RepeatMasker	LINE/RTE-BovB	158269	158383	453	-	.	ID="RND-6_FAMILY-23152";Tend="747";Tstart="637";shortTE="F";uid="a05a4bfd-dea7-40ca-afea-aa56c4e20eb2"
NW_007377713.1	RepeatMasker	Unknown	187492	187708	1484	-	.	ID="RND-1_FAMILY-637";Tend="1044";Tstart="812";shortTE="F";uid="af457f75-6852-4cd6-a2d1-f501bdd5d845"
NW_007377713.1	RepeatMasker	Unknown	163477	163605	448	-	.	ID="RND-1_FAMILY-439";Tend="1074";Tstart="945";shortTE="F";uid="c10201f9-b7bc-4602-9442-65800634a2fa"
NW_007377713.1	RepeatMasker	Unknown	41497	41613	747	-	.	ID="RND-6_FAMILY-8012";Tend="465";Tstart="350";shortTE="F";uid="07691fe4-2470-4a48-8ff6-0c13a88da4f5"
NW_007377713.1	RepeatMasker	DNA/Maverick	242035	242261	609	-	.	ID="RND-1_FAMILY-84";Tend="1024";Tstart="794";shortTE="F";uid="24ea58e5-7330-4f62-8b29-462f258619a7"
NW_007377713.1	RepeatMasker	DNA/hAT-Ac	229164	229349	453	-	.	ID="DNA8-4B_LMI";Tend="507";Tstart="337";shortTE="F";uid="5927abe7-7185-4362-ab0f-abd7fd1b2823"
NW_007377713.1	RepeatMasker	SINE/tRNA-Core	93977	94217	579	-	.	ID="RND-1_FAMILY-87";Tend="1339";Tstart="1097";shortTE="F";uid="08d3d640-6a8d-4243-98e0-0657ea2fefb5"
NW_007377713.1	RepeatMasker	SINE/5S	76119	76237	837	-	.	ID="RND-1_FAMILY-103";Tend="852";Tstart="734";shortTE="F";uid="73271be6-8abe-4ecd-b90c-983b4ff0b670"
NW_007377713.1	RepeatMasker	Unknown	213479	213732	1171	-	.	ID="RND-6_FAMILY-6917";Tend="1109";Tstart="843";shortTE="F";uid="d251004d-0fd6-49af-a9a4-62573641bc1b"
NW_007377713.1	RepeatMasker	LTR/Gypsy	177121	177279	1361	-	.	ID="RND-6_FAMILY-7101";Tend="974";Tstart="816";shortTE="F";uid="ae861f66-0ec0-4d6c-88a5-961935e9524f"
NW_007377713.1	RepeatMasker	SINE/tRNA-RTE	130073	130383	2277	-	.	ID="RND-1_FAMILY-100";Tend="1047";Tstart="735";shortTE="F";uid="5d90e343-41d6-45ae-bc33-921da6ce4872"
NW_007377713.1	RepeatMasker	Unknown	104649	104954	2573	-	.	ID="RND-1_FAMILY-195";Tend="1475";Tstart="1170";shortTE="F";uid="bc0b236b-d53e-43d2-8d2e-5d7082dbd31d"
NW_007377713.1	RepeatMasker	Unknown	56279	56489	809	-	.	ID="RND-6_FAMILY-55917";Tend="322";Tstart="109";shortTE="F";uid="f66d3574-c61e-4039-bb28-e9c4a1f3a703"
NW_007377713.1	RepeatMasker	Unknown	102226	102701	918	-	.	ID="RND-1_FAMILY-325";Tend="924";Tstart="477";shortTE="F";uid="574c9a0d-2f96-4633-a401-959998626938"
NW_007377713.1	RepeatMasker	Unknown	163257	163407	635	-	.	ID="RND-1_FAMILY-130";Tend="1309";Tstart="1127";shortTE="F";uid="9d4d575d-efcd-4d17-a87d-93e2c16a6a41"
NW_007377713.1	RepeatMasker	Unknown	193982	194190	484	-	.	ID="RND-1_FAMILY-325";Tend="745";Tstart="532";shortTE="F";uid="bcd6a1ea-55d1-459b-8bb5-c0cd7b03b768"
NW_007377713.1	RepeatMasker	SINE/tRNA-RTE	123668	123906	1872	-	.	ID="RND-1_FAMILY-88";Tend="1125";Tstart="890";shortTE="F";uid="2cbe0985-d403-4858-8565-136faa846fad"
NW_007377713.1	RepeatMasker	DNA/Maverick	135646	135882	453	-	.	ID="RND-6_FAMILY-579";TEgroup="ctg_274%7CRND-6_FAMILY-579%7C1";Tend="977";Tstart="911";shortTE="T";uid="f7e98d6e-5d22-484a-9084-44142de9442d"
NW_007377713.1	RepeatMasker	LTR/Gypsy	94202	94307	820	-	.	ID="RND-1_FAMILY-60";Tend="1577";Tstart="1472";shortTE="F";uid="1e70aadd-0fe8-45fd-a47c-3c33e6fe5a49"
NW_007377713.1	RepeatMasker	LTR/Gypsy	194532	194696	738	-	.	ID="RND-6_FAMILY-7101";Tend="973";Tstart="815";shortTE="F";uid="7df637a8-b9aa-4a9d-8b84-22461853a7b2"
NW_007377713.1	RepeatMasker	Unknown	30589	30869	831	-	.	ID="RND-6_FAMILY-8400";TEgroup="ctg_274%7CRND-6_FAMILY-8400%7C1";Tend="703";Tstart="564";shortTE="F";uid="3a6c29cc-f767-48dd-a2a1-5ae4371813e6"
NW_007377713.1	RepeatMasker	Unknown	248941	249148	1695	-	.	ID="RND-6_FAMILY-3099";Tend="850";Tstart="643";shortTE="F";uid="8dd1d456-164e-429e-a985-34c7150b863e"
NW_007377713.1	RepeatMasker	Unknown	184546	184708	2172	-	.	ID="RND-1_FAMILY-64";Tend="1126";Tstart="830";shortTE="F";uid="5e4c8e66-a542-4ef8-9f88-b8435a51e724"
NW_007377713.1	RepeatMasker	Unknown	182017	182140	559	-	.	ID="RND-1_FAMILY-206";Tend="977";Tstart="848";shortTE="F";uid="8e74f6ae-600d-4a26-b4d6-390771e0007e"
NW_007377713.1	RepeatMasker	Unknown	45155	45290	648	-	.	ID="RND-5_FAMILY-10489";Tend="1107";Tstart="973";shortTE="F";uid="4f9fe5aa-20bf-497f-8a14-10fd04c2d0fb"
NW_007377713.1	RepeatMasker	Unknown	48386	50278	450	-	.	ID="RND-1_FAMILY-98";Tend="1149";Tstart="1056";shortTE="F";uid="146beaa1-e575-4f4a-9ecd-45038f34f133"
NW_007377713.1	RepeatMasker	Unknown	200399	200501	625	-	.	ID="RND-5_FAMILY-2138";Tend="960";Tstart="850";shortTE="F";uid="4f077b24-9170-42aa-b9fa-1a5c4de6e8b5"
NW_007377713.1	RepeatMasker	Unknown	134715	134841	411	-	.	ID="RND-5_FAMILY-3298";Tend="985";Tstart="862";shortTE="F";uid="d5904dba-efb1-40f5-9adf-58e97e1ba203"
NW_007377713.1	RepeatMasker	Unknown	120784	120888	508	-	.	ID="RND-1_FAMILY-371";Tend="516";Tstart="415";shortTE="F";uid="3e49d760-5313-4fb1-a6cf-c94c56c21ba1"
NW_007377713.1	RepeatMasker	Unknown	95609	96064	3653	-	.	ID="RND-1_FAMILY-708";Tend="1303";Tstart="800";shortTE="F";uid="3101bf46-84fa-48d9-843d-52b8b6a8a9bc"
NW_007377713.1	RepeatMasker	LTR/Gypsy	191681	191840	838	-	.	ID="RND-6_FAMILY-7101";Tend="973";Tstart="815";shortTE="F";uid="20ea83c0-9214-4b1b-aa4e-03a1c909f4b0"
NW_007377713.1	RepeatMasker	DNA/hAT-Ac	127007	127476	1484	-	.	ID="RND-1_FAMILY-660";TEgroup="ctg_274%7CRND-1_FAMILY-660%7C1";Tend="1109";Tstart="769";shortTE="F";uid="9e9cce80-de75-4da3-90a8-e404afacd45e"
NW_007377713.1	RepeatMasker	RC/Helitron	46057	46198	801	-	.	ID="RND-6_FAMILY-8282";Tend="944";Tstart="809";shortTE="F";uid="10e98c95-5f43-4172-bacd-3edd5413f2a1"
NW_007377713.1	RepeatMasker	Unknown	55236	55341	638	-	.	ID="RND-6_FAMILY-562";Tend="764";Tstart="657";shortTE="F";uid="85ba7816-d454-41d5-a8a0-3c95c826630d"
NW_007377713.1	RepeatMasker	Unknown	696	797	473	-	.	ID="RND-6_FAMILY-48607";Tend="1440";Tstart="1343";shortTE="F";uid="41c139d2-9871-43d6-9abc-1b17c2b1007f"
NW_007377713.1	RepeatMasker	DNA/hAT-hAT19	128728	128894	617	-	.	ID="RND-6_FAMILY-24860";Tend="1913";Tstart="1748";shortTE="F";uid="2b3fd0e2-161e-4346-8470-cc8a9c9d067f"
NW_007377713.1	RepeatMasker	DNA	226648	226778	415	-	.	ID="RND-6_FAMILY-1029";Tend="843";Tstart="725";shortTE="F";uid="f6116dfa-baae-4f3f-815e-5d8d3f7cbcf6"
NW_007377713.1	RepeatMasker	Unknown	55337	55568	1597	-	.	ID="RND-6_FAMILY-62244";Tend="907";Tstart="688";shortTE="F";uid="d521b6e2-d85a-44fc-9426-1ef23d442aa9"
NW_007377713.1	RepeatMasker	SINE/tRNA-Meta	141301	141496	631	-	.	ID="RND-1_FAMILY-97";Tend="995";Tstart="831";shortTE="F";uid="a16de503-a8d9-4544-b429-f9bf0d37301d"
NW_007377713.1	RepeatMasker	Unknown	11828	12012	682	-	.	ID="RND-1_FAMILY-227";Tend="1159";Tstart="912";shortTE="F";uid="4a09427c-b1aa-4ce2-bbd5-b2e2ded2931f"
NW_007377713.1	RepeatMasker	Unknown	39079	39314	1743	-	.	ID="RND-6_FAMILY-20204";Tend="1732";Tstart="1498";shortTE="F";uid="ebfae1ba-daa6-4e1d-b3a9-ae2198edf7e5"
NW_007377713.1	RepeatMasker	DNA/Sola-2	168983	169373	3037	-	.	ID="RND-1_FAMILY-828";Tend="841";Tstart="407";shortTE="F";uid="f74b2c94-2e3d-4af0-800b-a3026ca27627"
NW_007377713.1	RepeatMasker	SINE/tRNA-RTE	44147	44322	1444	-	.	ID="RND-1_FAMILY-79";Tend="1995";Tstart="1820";shortTE="F";uid="d4329afc-8b6d-4c7a-bc9f-1080415e4c00"
NW_007377713.1	RepeatMasker	Unknown	88169	88497	2732	-	.	ID="RND-6_FAMILY-12407";Tend="1413";Tstart="1084";shortTE="F";uid="a18234d3-ab05-43a4-b754-9117992fcd3c"
NW_007377713.1	RepeatMasker	SINE/ID	87418	87537	762	-	.	ID="RND-1_FAMILY-9";Tend="877";Tstart="773";shortTE="F";uid="017d32f2-7604-4e8b-926b-f5e7da13c5c4"
NW_007377713.1	RepeatMasker	LINE/Penelope	250366	250700	428	-	.	ID="RND-5_FAMILY-7616";TEgroup="ctg_274%7CRND-5_FAMILY-7616%7C1";Tend="1122";Tstart="629";shortTE="T";uid="dd1f6dab-9b58-4f53-a201-e589e52a9fc7"
NW_007377713.1	RepeatMasker	SINE/tRNA-RTE	45324	45425	589	-	.	ID="RND-1_FAMILY-22";Tend="2107";Tstart="2004";shortTE="F";uid="8e6e864d-441b-4c8b-8300-d3c732e40a74"
NW_007377713.1	RepeatMasker	DNA	140614	140720	455	-	.	ID="RND-1_FAMILY-108";Tend="1292";Tstart="1188";shortTE="F";uid="01cb3f7b-232d-4d53-a6bc-d877ed7d8f47"
NW_007377713.1	RepeatMasker	LINE/L1-Tx1	182553	182701	430	-	.	ID="RND-1_FAMILY-1";Tend="1854";Tstart="1698";shortTE="F";uid="908ba56f-dda8-4a4e-9b1d-298cd3eaecea"
NW_007377713.1	RepeatMasker	Unknown	50294	50529	1741	-	.	ID="RND-6_FAMILY-5187";Tend="1117";Tstart="869";shortTE="F";uid="868808f8-f60d-4b25-9f34-fc16a8a8d95a"
NW_007377713.1	RepeatMasker	SINE/ID	194109	194371	933	-	.	ID="RND-1_FAMILY-4";Tend="1594";Tstart="1359";shortTE="F";uid="0ee2e7c1-5f8a-4fdf-ac9b-de71e084b743"
NW_007377713.1	RepeatMasker	Unknown	21272	21612	594	-	.	ID="RND-1_FAMILY-191";TEgroup="ctg_274%7CRND-1_FAMILY-191%7C1";Tend="838";Tstart="733";shortTE="F";uid="4f54d3bb-531f-4880-a6c5-b6a4dae57cee"
NW_007377713.1	RepeatMasker	Unknown	226350	226460	481	-	.	ID="RND-1_FAMILY-206";Tend="975";Tstart="867";shortTE="F";uid="a6ab1d40-3059-42ae-9bd5-d40758b986c9"
NW_007377713.1	RepeatMasker	Unknown	98270	98571	2710	-	.	ID="RND-1_FAMILY-195";Tend="1475";Tstart="1174";shortTE="F";uid="798eddce-48cb-4caf-8caf-52c01c286f51"
NW_007377713.1	RepeatMasker	LINE/Penelope	152326	152455	532	-	.	ID="RND-6_FAMILY-3588";Tend="1075";Tstart="946";shortTE="F";uid="a4235ddb-c2b5-4487-9018-ce751a263dc5"
NW_007377713.1	RepeatMasker	LINE/RTE-BovB	137991	138097	444	-	.	ID="RND-6_FAMILY-23152";Tend="739";Tstart="637";shortTE="F";uid="71ab1dd2-3dd8-4d9e-92d0-b1b99aea1ae1"
NW_007377713.1	RepeatMasker	Unknown	99695	99865	1418	-	.	ID="RND-1_FAMILY-735";Tend="1236";Tstart="1070";shortTE="F";uid="e058c404-97f8-4d04-bae3-f3cd58020403"
NW_007377713.1	RepeatMasker	Unknown	189324	189425	424	-	.	ID="RND-1_FAMILY-155";Tend="1691";Tstart="1582";shortTE="F";uid="226cbe39-eb57-47fd-acf0-4926e9ce767c"
NW_007377713.1	RepeatMasker	DNA/Merlin	215906	216282	2447	-	.	ID="RND-1_FAMILY-34";Tend="1219";Tstart="549";shortTE="F";uid="71bf2615-16a3-446b-a0ae-71bf9896f2af"
NW_007377713.1	RepeatMasker	SINE/tRNA-RTE	27723	28012	2251	-	.	ID="RND-1_FAMILY-100";Tend="1043";Tstart="735";shortTE="F";uid="1e1e877b-1627-47ef-92a2-d90c1729690a"
NW_007377713.1	RepeatMasker	LINE/RTE-BovB	7670	7883	694	-	.	ID="RND-6_FAMILY-4311";Tend="608";Tstart="393";shortTE="F";uid="eb39b97b-efe5-409a-bfbf-ca039bdaf702"
NW_007377713.1	RepeatMasker	SINE/ID	190642	191359	2992	-	.	ID="RND-6_FAMILY-766";Tend="1816";Tstart="952";shortTE="F";uid="8544140d-d7d6-4d99-b03c-36fd44bec59c"
NW_007377713.1	RepeatMasker	Unknown	69458	69559	806	-	.	ID="RND-1_FAMILY-52";Tend="1019";Tstart="918";shortTE="F";uid="dc08f841-349d-4fd6-a82f-e77d68e68945"
NW_007377713.1	RepeatMasker	Unknown	3783	3902	433	-	.	ID="RND-1_FAMILY-31";Tend="1618";Tstart="1487";shortTE="F";uid="8b0204cd-f593-45f0-a459-e62c1358d4d9"
NW_007377713.1	RepeatMasker	SINE/tRNA-RTE	28634	28754	473	-	.	ID="RND-5_FAMILY-947";Tend="1027";Tstart="904";shortTE="F";uid="c0651b8c-1a84-4da0-939f-9935e3995531"
NW_007377713.1	RepeatMasker	Unknown	61623	61907	1569	-	.	ID="RND-1_FAMILY-170";Tend="2348";Tstart="2031";shortTE="F";uid="719152da-ae03-488a-b8ac-502b948e05aa"
NW_007377713.1	RepeatMasker	Unknown	105243	105371	1027	-	.	ID="RND-1_FAMILY-130";Tend="1102";Tstart="970";shortTE="F";uid="7c8e1c05-65f1-43a0-bb36-a54629238db6"
NW_007377713.1	RepeatMasker	Unknown	36280	36419	429	-	.	ID="RND-6_FAMILY-427";Tend="1030";Tstart="902";shortTE="F";uid="1a98e760-f45f-4b19-8810-8366b7ce2510"
NW_007377713.1	RepeatMasker	LINE/I	194096	194203	582	-	.	ID="RND-5_FAMILY-2097";Tend="1283";Tstart="1171";shortTE="F";uid="79b19aaa-31b3-4b47-98d1-80ebdb0a4857"
NW_007377713.1	RepeatMasker	Unknown	129235	129412	1237	-	.	ID="RND-1_FAMILY-410";Tend="1013";Tstart="835";shortTE="F";uid="65e6050c-a407-4bca-b4df-ae7462e3949a"
NW_007377713.1	RepeatMasker	Unknown	44882	44998	768	-	.	ID="RND-6_FAMILY-8012";Tend="465";Tstart="350";shortTE="F";uid="304cc026-2490-43ff-ab13-e8e66bc60704"
NW_007377713.1	RepeatMasker	DNA/TcMar-Tc1	167607	168196	687	-	.	ID="MARINER-18_RPR";Tend="1311";Tstart="722";shortTE="F";uid="866c8b04-1e12-4d86-92d1-68ef31f29c85"
NW_007377713.1	RepeatMasker	DNA/PIF-Harbinger	228040	228207	1215	-	.	ID="RND-1_FAMILY-258";Tend="1196";Tstart="1022";shortTE="F";uid="83a5e044-38b9-4d93-b53a-02a3e3aaebd2"
NW_007377713.1	RepeatMasker	Unknown	4078	4183	453	-	.	ID="RND-1_FAMILY-31";Tend="1608";Tstart="1487";shortTE="F";uid="df20046b-4424-4878-bef9-ab00e323f262"
NW_007377713.1	RepeatMasker	Unknown	142079	142610	3439	-	.	ID="RND-1_FAMILY-620";Tend="1490";Tstart="918";shortTE="F";uid="f2e19f64-ad47-4ed3-bc42-90ec1596a78a"
NW_007377713.1	RepeatMasker	SINE/ID	217608	217788	987	-	.	ID="RND-1_FAMILY-16";Tend="1070";Tstart="887";shortTE="F";uid="0cfea1a7-3d96-478f-b33c-879b4503da38"
NW_007377713.1	RepeatMasker	SINE/5S	147031	147165	576	-	.	ID="RND-1_FAMILY-103";Tend="787";Tstart="661";shortTE="F";uid="c26e9743-19ef-43c0-a2be-a14558214241"
NW_007377713.1	RepeatMasker	Unknown	140095	140221	810	-	.	ID="RND-6_FAMILY-17515";Tend="450";Tstart="316";shortTE="F";uid="fb8fe9e6-ecb8-4b34-9279-540c8b01feba"
NW_007377713.1	RepeatMasker	Unknown	131226	131626	684	-	.	ID="RND-6_FAMILY-3384";TEgroup="ctg_274%7CRND-6_FAMILY-3384%7C1";Tend="1885";Tstart="1663";shortTE="F";uid="dd033c77-5731-4053-9e3d-493765ec45a1"
NW_007377713.1	RepeatMasker	Unknown	199414	199678	885	-	.	ID="RND-1_FAMILY-439";TEgroup="ctg_274%7CRND-1_FAMILY-439%7C2";Tend="1009";Tstart="861";shortTE="F";uid="f1f5cda6-5396-488f-80ac-af0c64b2b992"
NW_007377713.1	RepeatMasker	Unknown	120958	121314	2912	-	.	ID="RND-6_FAMILY-13234";Tend="1110";Tstart="755";shortTE="F";uid="81b41674-5953-43be-9784-d0d3f02f7cc4"
NW_007377713.1	RepeatMasker	SINE/tRNA-Meta	38553	38817	867	-	.	ID="RND-1_FAMILY-97";TEgroup="ctg_274%7CRND-1_FAMILY-97%7C1";Tend="991";Tstart="834";shortTE="F";uid="d74a4a22-9374-44c1-a47e-a10a0543b605"
NW_007377713.1	RepeatMasker	Unknown	41770	41905	601	-	.	ID="RND-5_FAMILY-10489";Tend="1107";Tstart="973";shortTE="F";uid="aa0c6e46-19be-4215-8307-4ea1c8dc136c"
NW_007377713.1	RepeatMasker	LINE/L1	32063	32389	522	-	.	ID="RND-6_FAMILY-36073";TEgroup="ctg_274%7CRND-6_FAMILY-36073%7C1";Tend="752";Tstart="659";shortTE="T";uid="49eb85af-ab82-440f-8474-bfa2a5867d81"
NW_007377713.1	RepeatMasker	RC/Helitron	82547	82693	1263	-	.	ID="RND-5_FAMILY-3149";Tend="1118";Tstart="969";shortTE="F";uid="96abcecb-6a5a-4cb9-ac81-307b79baae77"
NW_007377713.1	RepeatMasker	Unknown	28340	28470	550	-	.	ID="RND-1_FAMILY-191";Tend="848";Tstart="733";shortTE="F";uid="1af33207-1995-4657-85d2-ab5930386c34"
NW_007377713.1	RepeatMasker	RC/Helitron	17047	17312	1456	-	.	ID="RND-1_FAMILY-118";Tend="1492";Tstart="1227";shortTE="F";uid="b7ed87ad-06bb-4efc-86e8-50f48f8f281d"
NW_007377713.1	RepeatMasker	RC/Helitron	231280	231382	759	-	.	ID="RND-1_FAMILY-202";Tend="1268";Tstart="1165";shortTE="F";uid="dd91ff23-7669-4f54-8d6c-7819d01a61e2"
NW_007377713.1	RepeatMasker	Unknown	176509	176909	833	-	.	ID="RND-1_FAMILY-133";TEgroup="ctg_274%7CRND-1_FAMILY-133%7C1";Tend="1104";Tstart="900";shortTE="F";uid="3e0ec2ef-ca00-439f-b496-45e9b547874f"
NW_007377713.1	RepeatMasker	SINE/B4	140637	140748	786	-	.	ID="RND-2_FAMILY-91";Tend="973";Tstart="860";shortTE="F";uid="656d3c3a-d1b6-4223-915f-508a9fbe199b"
NW_007377713.1	RepeatMasker	LINE/I	2373	2562	1546	-	.	ID="RND-1_FAMILY-650";Tend="1184";Tstart="995";shortTE="F";uid="5a5317a2-dc40-4468-8ee0-0d1a26a69bf3"
NW_007377713.1	RepeatMasker	DNA/hAT-Charlie	153196	153832	2002	-	.	ID="RND-5_FAMILY-1055";Tend="1536";Tstart="892";shortTE="F";uid="d0dac82e-f12f-4d02-999a-5b60064f4c33"
NW_007377713.1	RepeatMasker	DNA/Crypton-I	50795	51022	672	-	.	ID="rnd-5_family-277";Tend="670";Tstart="365";shortTE="F";uid="06c63fdf-a7b9-4117-a8f9-01a5f3922e87"
NW_007377713.1	RepeatMasker	Unknown	136488	136718	1377	-	.	ID="RND-5_FAMILY-8766";Tend="1151";Tstart="919";shortTE="F";uid="9d8dfd52-c55b-4151-b8b7-64e22540cc03"
NW_007377713.1	RepeatMasker	Unknown	196420	196783	2724	-	.	ID="RND-6_FAMILY-58666";Tend="897";Tstart="516";shortTE="F";uid="cfbbd59b-c08b-47cf-a6e5-23e1c530075f"
NW_007377713.1	RepeatMasker	Unknown	135904	136096	548	-	.	ID="RND-6_FAMILY-3384";Tend="1885";Tstart="1699";shortTE="F";uid="0771b529-b31d-44bc-b947-8aed07995b0b"
NW_007377713.1	RepeatMasker	Unknown	139034	139214	520	-	.	ID="RND-1_FAMILY-281";Tend="1186";Tstart="1003";shortTE="F";uid="f68bc5cb-13f2-4040-81fc-e338d1fdd8de"
NW_007377713.1	RepeatMasker	Unknown	22666	22799	789	-	.	ID="RND-1_FAMILY-48";Tend="835";Tstart="693";shortTE="F";uid="63cad8e4-4505-4f4d-b732-60410dcc4d87"
NW_007377713.1	RepeatMasker	DNA/hAT-Charlie	143573	143971	893	-	.	ID="RND-6_FAMILY-3808";TEgroup="ctg_274%7CRND-6_FAMILY-3808%7C1";Tend="1557";Tstart="881";shortTE="F";uid="8add7c3c-50b8-48a5-aad8-ed68dc96efd2"
NW_007377713.1	RepeatMasker	SINE/5S	137538	137666	516	-	.	ID="RND-1_FAMILY-103";Tend="783";Tstart="660";shortTE="F";uid="eb97c105-14ed-487d-b967-3e9f0330841a"
NW_007377713.1	RepeatMasker	LTR/Gypsy	45309	45422	536	-	.	ID="RND-6_FAMILY-5186";Tend="1081";Tstart="975";shortTE="F";uid="5f36f071-c971-42a2-882b-062dea9d52cf"
NW_007377713.1	RepeatMasker	RC/Helitron	196784	197037	1657	-	.	ID="RND-6_FAMILY-8282";Tend="1066";Tstart="809";shortTE="F";uid="cb378741-f288-4ee7-9e72-fb7539daf5ea"
NW_007377713.1	RepeatMasker	Unknown	45424	45700	1345	-	.	ID="RND-5_FAMILY-4485";Tend="1173";Tstart="896";shortTE="F";uid="00af81d3-523f-4bbc-88cc-23c81836fb8f"
NW_007377713.1	RepeatMasker	Unknown	239900	240155	717	-	.	ID="RND-6_FAMILY-12567";Tend="968";Tstart="732";shortTE="F";uid="5892c454-316f-4396-945b-d5b7889842d3"
NW_007377713.1	RepeatMasker	Unknown	142945	143152	521	-	.	ID="RND-1_FAMILY-281";Tend="1213";Tstart="1003";shortTE="F";uid="fe2206b2-8c6b-463c-9bb5-166b73d3c787"
NW_007377713.1	RepeatMasker	DNA/hAT-Charlie	104223	104504	724	-	.	ID="RND-1_FAMILY-571";TEgroup="ctg_274%7CRND-1_FAMILY-571%7C1";Tend="1121";Tstart="1024";shortTE="T";uid="1ac4a1ab-055f-4db0-b82e-e9e7204b1ee1"
NW_007377713.1	RepeatMasker	Unknown	130442	130568	411	-	.	ID="RND-5_FAMILY-3298";Tend="985";Tstart="862";shortTE="F";uid="e3f4d717-6f95-49b1-b3d4-5d52cfb04ed8"
NW_007377713.1	RepeatMasker	SINE/ID	137375	137540	1174	-	.	ID="RND-1_FAMILY-16";Tend="1050";Tstart="886";shortTE="F";uid="3e8f0767-537f-46d5-9b88-6f99ea80e592"
NW_007377713.1	RepeatMasker	Unknown	193107	193402	2296	-	.	ID="RND-6_FAMILY-58666";Tend="897";Tstart="601";shortTE="F";uid="8d25c99f-7243-47e4-a242-57e70047b33b"
NW_007377713.1	RepeatMasker	Unknown	188675	188839	974	-	.	ID="RND-1_FAMILY-637";Tend="1012";Tstart="812";shortTE="F";uid="55570cc3-3626-43dd-88eb-62150ea70eff"
NW_007377713.1	RepeatMasker	LINE/L1-Tx1	186403	186557	435	-	.	ID="RND-1_FAMILY-1";Tend="1854";Tstart="1692";shortTE="F";uid="98883a33-7186-43ea-9b10-39e1acfcd736"
NW_007377713.1	RepeatMasker	Unknown	184875	184985	717	-	.	ID="RND-6_FAMILY-44247";Tend="765";Tstart="660";shortTE="F";uid="305810c4-28f7-4752-b20e-6713fd3dc1bc"
NW_007377713.1	RepeatMasker	Unknown	223034	223156	432	-	.	ID="RND-5_FAMILY-708";Tend="642";Tstart="530";shortTE="F";uid="0bf91796-d4c4-405c-979f-6530fc4d670e"
NW_007377713.1	RepeatMasker	RC/Helitron	17308	17711	2269	-	.	ID="RND-6_FAMILY-7347";Tend="1322";Tstart="884";shortTE="F";uid="9d7ab868-d8c8-4773-b3a1-1aabbdd0100c"
NW_007377713.1	RepeatMasker	RC/Helitron	119858	120102	1724	-	.	ID="RND-1_FAMILY-228";Tend="1378";Tstart="1141";shortTE="F";uid="4cdd5cd0-7f4e-42f3-9fda-61aedef92ce0"
NW_007377713.1	RepeatMasker	RC/Helitron	193545	193701	1141	-	.	ID="RND-6_FAMILY-8282";Tend="1059";Tstart="900";shortTE="F";uid="2fa23699-74b3-41ac-9431-666055a88203"
NW_007377713.1	RepeatMasker	Unknown	23102	23270	645	-	.	ID="RND-6_FAMILY-562";Tend="1135";Tstart="983";shortTE="F";uid="1b6cab68-8595-4db6-9e9f-bb3b15e9cfe8"
NW_007377713.1	RepeatMasker	LINE/I	220361	220724	637	-	.	ID="RND-1_FAMILY-650";Tend="1148";Tstart="793";shortTE="F";uid="ad66b37c-5694-4362-911e-73f1525bb0c8"
NW_007377713.1	RepeatMasker	SINE/tRNA-RTE	134341	134656	2591	-	.	ID="RND-1_FAMILY-100";Tend="1049";Tstart="735";shortTE="F";uid="76aea494-52ec-4016-85d5-0083f7faf3bf"
NW_007377713.1	RepeatMasker	Unknown	94460	94625	1044	-	.	ID="RND-1_FAMILY-129";Tend="905";Tstart="742";shortTE="F";uid="1a507ac4-b736-4eda-ab4a-259aca2302b0"
NW_007377713.1	RepeatMasker	SINE/ID	79411	79571	573	-	.	ID="RND-1_FAMILY-5";Tend="1721";Tstart="1533";shortTE="F";uid="9cbf79d0-fb96-49ff-97ab-1f13c8827842"
NW_007377713.1	RepeatMasker	RC/Helitron	157003	157681	1735	-	.	ID="RND-1_FAMILY-570";TEgroup="ctg_274%7CRND-1_FAMILY-570%7C1";Tend="1490";Tstart="874";shortTE="F";uid="9fdb4faf-03f7-4519-9a63-9d1ed306c9e3"
NW_007377713.1	RepeatMasker	SINE/ID	137041	137274	1316	-	.	ID="RND-1_FAMILY-6";Tend="1334";Tstart="1105";shortTE="F";uid="990bd62b-a288-4e7a-9b1a-46cfc0544c29"
NW_007377713.1	RepeatMasker	LINE/RTE-BovB	193406	193543	1087	-	.	ID="RND-6_FAMILY-1521";Tend="1720";Tstart="1583";shortTE="F";uid="3bc24ab6-12f8-477c-85ec-7ad62ed18fc1"
NW_007377713.1	RepeatMasker	DNA/hAT-Charlie	161169	161310	1119	-	.	ID="RND-6_FAMILY-3808";Tend="1141";Tstart="1000";shortTE="F";uid="ab27b2bc-1b05-44c2-b641-531fb8e3b90f"
NW_007377713.1	RepeatMasker	Unknown	234101	234231	1054	-	.	ID="RND-6_FAMILY-4686";Tend="861";Tstart="731";shortTE="F";uid="6a9a3efd-baf5-4514-9e29-8fe613b567b5"
NW_007377713.1	RepeatMasker	Unknown	134181	134317	1125	-	.	ID="RND-5_FAMILY-7942";Tend="903";Tstart="767";shortTE="F";uid="e89bc184-d67b-412e-a9d1-fb69faeade81"
NW_007377713.1	RepeatMasker	DNA	217054	217181	523	-	.	ID="RND-1_FAMILY-108";Tend="1870";Tstart="1744";shortTE="F";uid="b338ea6d-7acd-4a19-b593-cab67910725c"
NW_007377713.1	RepeatMasker	Unknown	138464	139027	4011	-	.	ID="RND-1_FAMILY-620";Tend="1490";Tstart="896";shortTE="F";uid="c4a59139-1f93-44b0-8848-305ee17245df"
NW_007377713.1	RepeatMasker	SINE/ID	82395	82563	567	-	.	ID="RND-1_FAMILY-5";Tend="1721";Tstart="1525";shortTE="F";uid="69674917-07df-4ac9-a889-89986df4d024"
NW_007377713.1	RepeatMasker	DNA/TcMar-Tc1	89765	90272	4437	-	.	ID="RND-6_FAMILY-2173";Tend="1058";Tstart="550";shortTE="F";uid="b2c2062b-b029-46c5-9be3-113e09a23d00"
NW_007377713.1	RepeatMasker	LINE/RTE-BovB	147624	147738	453	-	.	ID="RND-6_FAMILY-23152";Tend="747";Tstart="637";shortTE="F";uid="a02be933-fdd8-475a-8eae-b6048ae64e64"
NW_007377713.1	RepeatMasker	Unknown	102767	102986	1787	-	.	ID="RND-1_FAMILY-390";Tend="962";Tstart="743";shortTE="F";uid="b68dcad9-8e0e-486f-b300-f5a4f777f9f6"
NW_007377713.1	RepeatMasker	Unknown	160454	160566	716	-	.	ID="RND-5_FAMILY-8766";Tend="1149";Tstart="1037";shortTE="F";uid="528db049-e542-4904-94f3-dd4438c095e8"
NW_007377713.1	RepeatMasker	Unknown	62574	62784	809	-	.	ID="RND-6_FAMILY-55917";Tend="322";Tstart="109";shortTE="F";uid="4531af41-6972-4ff6-bbd5-11e7f676dd77"
NW_007377713.1	RepeatMasker	RC/Helitron	136100	136244	1055	-	.	ID="RND-1_FAMILY-202";Tend="1014";Tstart="873";shortTE="F";uid="17a3e2e2-561f-4f8c-ac69-df05fc2bdaf5"
NW_007377713.1	RepeatMasker	SINE/ID	146850	147030	1521	-	.	ID="RND-1_FAMILY-16";Tend="1065";Tstart="885";shortTE="F";uid="a22d496b-42fe-4960-b75d-11a42cd49d05"
NW_007377713.1	RepeatMasker	DNA/Sola-2	31539	31772	1180	-	.	ID="RND-1_FAMILY-789";Tend="973";Tstart="678";shortTE="F";uid="48744d02-6df0-4346-b3e4-8860a62b4759"
NW_007377713.1	RepeatMasker	Unknown	250039	250292	2068	-	.	ID="RND-1_FAMILY-530";Tend="1136";Tstart="883";shortTE="F";uid="183ddf21-6295-4e5b-8a0e-b6fafa2cc11c"
NW_007377713.1	RepeatMasker	Unknown	228207	228378	1136	-	.	ID="RND-6_FAMILY-4686";Tend="811";Tstart="648";shortTE="F";uid="fc63aed4-6d73-4a43-a355-52bb3031a54f"
NW_007377713.1	RepeatMasker	Unknown	129662	130048	2761	-	.	ID="RND-5_FAMILY-7942";Tend="1143";Tstart="767";shortTE="F";uid="52bfc875-ef12-4d18-b5d0-313b36aecd70"
NW_007380179.1	RepeatMasker	DNA/Maverick	27084	27301	1270	+	.	ID="RND-1_FAMILY-185";Tend="883";Tstart="675";shortTE="F";uid="27a8d761-24ff-4cc1-953d-8df566c1535b"
NW_007380179.1	RepeatMasker	DNA/hAT-Charlie	25276	25529	1823	+	.	ID="RND-4_FAMILY-1112";Tend="1063";Tstart="794";shortTE="F";uid="cb0cec0b-131d-4b00-bb67-056b26096791"
NW_007380179.1	RepeatMasker	Unknown	22150	22359	1216	+	.	ID="RND-1_FAMILY-227";Tend="1159";Tstart="910";shortTE="F";uid="71f34f6c-7cee-4792-8e14-6853065bb3fb"
NW_007380179.1	RepeatMasker	Unknown	23292	23781	1123	+	.	ID="RND-1_FAMILY-133";TEgroup="ctg_2740%7CRND-1_FAMILY-133%7C1";Tend="1117";Tstart="897";shortTE="F";uid="27f9cadb-104c-4dc2-9838-76704cd7205d"
NW_007380179.1	RepeatMasker	SINE/tRNA-Deu	8095	8277	735	+	.	ID="RND-6_FAMILY-17372";Tend="1163";Tstart="990";shortTE="F";uid="00d4b99f-ad53-46d4-a6d6-cb394e955880"
NW_007380179.1	RepeatMasker	DNA/hAT-Charlie	27832	28085	1823	+	.	ID="RND-4_FAMILY-1112";Tend="1063";Tstart="794";shortTE="F";uid="c3da96f8-2aef-42cf-badc-cfc3e2dfcc0b"
NW_007380179.1	RepeatMasker	Unknown	12285	12428	700	+	.	ID="RND-1_FAMILY-106";Tend="1164";Tstart="1027";shortTE="F";uid="9e83e039-cfdb-4122-8c5b-362ffc5229fc"
NW_007380179.1	RepeatMasker	Unknown	6844	7004	574	+	.	ID="RND-1_FAMILY-390";Tend="1642";Tstart="1488";shortTE="F";uid="87dc5801-d207-47d1-9cc4-80828f82763d"
NW_007380179.1	RepeatMasker	Unknown	16136	16251	751	+	.	ID="RND-6_FAMILY-48653";Tend="706";Tstart="589";shortTE="F";uid="172c3343-a4af-4144-aa21-b336b7637a5d"
NW_007380179.1	RepeatMasker	SINE/tRNA-RTE	11093	11282	885	+	.	ID="RND-6_FAMILY-31686";Tend="1301";Tstart="1065";shortTE="F";uid="ecb883b1-9b6b-4480-a780-92de84c7202c"
NW_007380179.1	RepeatMasker	SINE/tRNA-RTE	21640	21876	770	+	.	ID="RND-1_FAMILY-88";TEgroup="ctg_2740%7CRND-1_FAMILY-88%7C1";Tend="1058";Tstart="885";shortTE="T";uid="9fbda02f-5b3e-4b9d-bb7a-ecc91c2a3e24"
NW_007380179.1	RepeatMasker	SINE/tRNA-Deu	4224	4392	864	+	.	ID="RND-6_FAMILY-17372";Tend="1163";Tstart="990";shortTE="F";uid="379da988-3e6d-474d-a507-d619acd5ed39"
NW_007380179.1	RepeatMasker	DNA/Sola-2	3742	4062	2207	+	.	ID="RND-1_FAMILY-789";Tend="1302";Tstart="987";shortTE="F";uid="5ed87cfb-bea9-480c-b97f-d013424c61bb"
NW_007380179.1	RepeatMasker	Unknown	8858	9167	483	+	.	ID="RND-1_FAMILY-107";TEgroup="ctg_2740%7CRND-1_FAMILY-107%7C1";Tend="390";Tstart="298";shortTE="T";uid="3c92f6aa-0533-41b4-867b-55995fd96654"
NW_007380179.1	RepeatMasker	LINE/I	637	862	529	+	.	ID="RND-6_FAMILY-449";Tend="883";Tstart="653";shortTE="F";uid="556fa2eb-3682-4737-bf61-337e2ecb3bf9"
NW_007380179.1	RepeatMasker	SINE/tRNA-RTE	18135	18378	2046	+	.	ID="RND-1_FAMILY-88";Tend="1125";Tstart="885";shortTE="F";uid="f331ac39-e8ba-419b-8f9b-225b202af523"
NW_007380179.1	RepeatMasker	Unknown	7506	7760	1759	+	.	ID="RND-6_FAMILY-562";Tend="942";Tstart="664";shortTE="F";uid="7a4fb427-5c7c-4ec3-a24e-95ff8e4ee256"
NW_007380179.1	RepeatMasker	Unknown	16988	17393	2762	-	.	ID="RND-1_FAMILY-177";Tend="1811";Tstart="1232";shortTE="F";uid="0178e4e7-fae7-46ef-8afe-6258f59cb3b2"
NW_007380179.1	RepeatMasker	Unknown	1	169	1410	-	.	ID="RND-6_FAMILY-48653";Tend="985";Tstart="818";shortTE="F";uid="120023cf-616b-4b5a-8a41-5ebac9c7d10b"
NW_007380179.1	RepeatMasker	SINE/ID	2638	2856	848	-	.	ID="RND-1_FAMILY-16";Tend="1082";Tstart="846";shortTE="F";uid="4e1a0114-8e28-4e9e-8615-890666bf0db1"
NW_007380179.1	RepeatMasker	RC/Helitron	22640	22890	1967	-	.	ID="RND-1_FAMILY-437";Tend="1176";Tstart="893";shortTE="F";uid="91a1d004-6011-4568-a5d4-17ce58674eb0"
NW_007380179.1	RepeatMasker	Unknown	25921	26031	585	-	.	ID="RND-1_FAMILY-107";Tend="388";Tstart="306";shortTE="F";uid="0c435360-4e35-4983-8c13-c7d9add13018"
NW_007380179.1	RepeatMasker	DNA/hAT-Charlie	28000	28101	588	-	.	ID="RND-6_FAMILY-3808";Tend="970";Tstart="864";shortTE="F";uid="9166d2af-2faf-49fc-ae08-e5d79bd20982"
NW_007380179.1	RepeatMasker	DNA/TcMar-Tc1	16341	16452	496	-	.	ID="RND-1_FAMILY-525";Tend="1673";Tstart="1561";shortTE="F";uid="adb5128d-d9bb-485e-a8c3-5966eb64f0a5"
NW_007380179.1	RepeatMasker	Unknown	28477	28587	585	-	.	ID="RND-1_FAMILY-107";Tend="388";Tstart="306";shortTE="F";uid="9fe21a22-6716-4b80-959d-62619feed3c3"
NW_007380179.1	RepeatMasker	SINE/ID	6878	7039	575	-	.	ID="RND-1_FAMILY-16";Tend="1022";Tstart="846";shortTE="F";uid="96e30211-0785-42fb-a2fc-a3782f1f7195"
NW_007380179.1	RepeatMasker	SINE/ID	25596	25771	777	-	.	ID="RND-1_FAMILY-16";Tend="1066";Tstart="895";shortTE="F";uid="3ffb8883-f076-4b9d-9ee2-ca3c1d72ee07"
NW_007380179.1	RepeatMasker	Unknown	5147	5313	571	-	.	ID="RND-6_FAMILY-47864";Tend="1532";Tstart="1349";shortTE="F";uid="be4ab622-d81a-4d5d-8f2b-78d053076c36"
NW_007380179.1	RepeatMasker	Unknown	20230	20560	2602	-	.	ID="RND-1_FAMILY-177";Tend="1811";Tstart="1478";shortTE="F";uid="e36b8eda-0e6b-4edb-b117-48abe9778667"
NW_007380179.1	RepeatMasker	Unknown	3627	3741	1056	-	.	ID="RND-1_FAMILY-334";Tend="744";Tstart="308";shortTE="F";uid="976647fd-ed12-47c6-82f2-d6c668b0b7f8"
NW_007380179.1	RepeatMasker	Unknown	22426	22614	1128	-	.	ID="RND-4_FAMILY-2587";Tend="1189";Tstart="994";shortTE="F";uid="7978afa4-b59e-4dbd-8fcd-852327115c4b"
NW_007380179.1	RepeatMasker	LTR/Copia	6396	6742	861	-	.	ID="COPIA-8_LMI-I";Tend="4138";Tstart="3792";shortTE="F";uid="04977311-0540-4745-8c58-311b4eb29814"
NW_007380179.1	RepeatMasker	Unknown	7508	7965	2254	-	.	ID="RND-1_FAMILY-64";Tend="1125";Tstart="232";shortTE="F";uid="178d7e76-6ca3-450c-a87d-b5f43d713eba"
NW_007380179.1	RepeatMasker	Unknown	23329	23749	1061	-	.	ID="RND-6_FAMILY-6145";Tend="509";Tstart="120";shortTE="F";uid="428ac114-1276-4cbe-8e73-423d682011e4"
NW_007380179.1	RepeatMasker	SINE/ID	28152	28327	777	-	.	ID="RND-1_FAMILY-16";Tend="1066";Tstart="895";shortTE="F";uid="53e2813e-dfa8-48fb-a269-e835ed7a87d9"
NW_007380179.1	RepeatMasker	DNA/hAT-Charlie	25444	25545	588	-	.	ID="RND-6_FAMILY-3808";Tend="970";Tstart="864";shortTE="F";uid="06d67e7a-665a-4bf2-a9c0-b513fb942141"
NW_007380179.1	RepeatMasker	DNA/TcMar-Tc1	16638	16749	496	-	.	ID="RND-1_FAMILY-525";Tend="1673";Tstart="1561";shortTE="F";uid="63a7daa8-daee-483c-8893-f3d44367b496"
NW_007404839.1	RepeatMasker	Unknown	2	160	760	+	.	ID="RND-6_FAMILY-6145";Tend="270";Tstart="120";shortTE="F";uid="2ffbb6c6-a3c4-408c-8ec5-af1bd73bb8d7"
NW_007404839.1	RepeatMasker	Unknown	19	202	903	-	.	ID="RND-1_FAMILY-127";Tend="1109";Tstart="933";shortTE="F";uid="7e68a5c7-54d2-446e-a8cf-bee828e0e63d"
NW_007404841.1	RepeatMasker	SINE/tRNA-RTE	45	201	548	+	.	ID="RND-1_FAMILY-22";Tend="2082";Tstart="1913";shortTE="F";uid="5373077f-1cfc-4ffe-8f07-ec34397bd1b4"
NW_007404841.1	RepeatMasker	RC/Helitron	66	201	681	-	.	ID="RND-6_FAMILY-8282";Tend="1047";Tstart="914";shortTE="F";uid="91dcbe0f-f46c-4d6f-9a7b-b3e012056546"
NW_007404843.1	RepeatMasker	LINE/I-Jockey	5	271	1951	-	.	ID="RND-5_FAMILY-9783";Tend="952";Tstart="692";shortTE="F";uid="2047e0c3-ae29-4e3b-b09a-789b70fdd230"
NW_007404843.1	RepeatMasker	Unknown	398	526	446	-	.	ID="RND-1_FAMILY-155";Tend="1715";Tstart="1581";shortTE="F";uid="2c2bfaec-3232-47a6-be2c-b61d1a7d5a88"
NW_007404847.1	RepeatMasker	Unknown	562	725	1305	+	.	ID="RND-1_FAMILY-131";Tend="580";Tstart="415";shortTE="F";uid="d368980a-16d5-426a-aecd-b673826e45b9"
NW_007404848.1	RepeatMasker	LINE/RTE-BovB	124	290	904	+	.	ID="RND-6_FAMILY-4311";Tend="588";Tstart="420";shortTE="F";uid="de6c7f96-dde6-493d-ad1f-4cf6e9a637c2"
NW_007380180.1	RepeatMasker	Unknown	21439	21610	701	+	.	ID="RND-1_FAMILY-106";Tend="1194";Tstart="1042";shortTE="F";uid="207e4970-75fa-42b2-9852-d6d04cf31202"
NW_007380180.1	RepeatMasker	Unknown	28717	28902	1191	+	.	ID="RND-1_FAMILY-117";Tend="1144";Tstart="959";shortTE="F";uid="25a44544-8843-4bb0-9ac2-983c3bf7eadf"
NW_007380180.1	RepeatMasker	Unknown	14153	14288	688	+	.	ID="RND-1_FAMILY-352";Tend="690";Tstart="557";shortTE="F";uid="e4f2ce16-21ad-4ed8-af60-eddab8a4fb51"
NW_007380180.1	RepeatMasker	SINE/tRNA-Core	6734	6846	587	+	.	ID="RND-1_FAMILY-72";Tend="864";Tstart="757";shortTE="F";uid="59209e80-4d3c-4d40-b408-80154aa17aea"
NW_007380180.1	RepeatMasker	Unknown	8388	8525	1245	+	.	ID="RND-6_FAMILY-29318";Tend="1299";Tstart="1162";shortTE="F";uid="5be10a3f-f1b1-4d18-9b98-8da0a9b3b79a"
NW_007380180.1	RepeatMasker	Unknown	27124	27259	688	+	.	ID="RND-1_FAMILY-352";Tend="690";Tstart="557";shortTE="F";uid="22ef5668-2919-4945-af12-db64a8008ebc"
NW_007380180.1	RepeatMasker	DNA/Maverick	25114	25246	696	+	.	ID="RND-1_FAMILY-185";Tend="834";Tstart="706";shortTE="F";uid="b300deeb-ca89-47ef-b4ac-aa2b26f64714"
NW_007380180.1	RepeatMasker	RC/Helitron	4093	4361	445	+	.	ID="RND-6_FAMILY-8282";Tend="1104";Tstart="877";shortTE="F";uid="6142d3e2-5320-4839-baa5-55dbb6ac38bb"
NW_007380180.1	RepeatMasker	SINE/ID	7474	7631	560	+	.	ID="RND-1_FAMILY-3";Tend="1205";Tstart="956";shortTE="F";uid="f1f05637-846a-4612-a074-160d131efcc0"
NW_007380180.1	RepeatMasker	Unknown	3124	3331	1195	+	.	ID="RND-1_FAMILY-410";Tend="1032";Tstart="819";shortTE="F";uid="22ee94d5-77e2-4c4d-868a-456135376e39"
NW_007380180.1	RepeatMasker	Unknown	16130	16320	1280	+	.	ID="RND-1_FAMILY-117";Tend="1149";Tstart="959";shortTE="F";uid="6cf2cf48-e0ad-4f17-89ba-ebd05bd712dc"
NW_007380180.1	RepeatMasker	LTR/Gypsy	18821	18922	565	+	.	ID="RND-4_FAMILY-360";Tend="1421";Tstart="1322";shortTE="F";uid="df811fa7-7d28-4e90-b663-461fb2d779ed"
NW_007380180.1	RepeatMasker	Unknown	24646	24749	409	+	.	ID="RND-5_FAMILY-767";Tend="1063";Tstart="941";shortTE="F";uid="97b1d6bf-05fc-4ba0-8bbc-3aa64bf35ed8"
NW_007380180.1	RepeatMasker	Unknown	23771	24035	1442	+	.	ID="RND-1_FAMILY-401";Tend="1046";Tstart="792";shortTE="F";uid="d8fc6475-8af1-421c-b15d-5b74fef55c69"
NW_007380180.1	RepeatMasker	Unknown	6752	6982	1452	+	.	ID="RND-1_FAMILY-52";Tend="1141";Tstart="923";shortTE="F";uid="6c1fe574-fafc-4cd5-a854-30941b92e406"
NW_007380180.1	RepeatMasker	Unknown	17579	18501	8474	+	.	ID="RND-1_FAMILY-24";Tend="1979";Tstart="1057";shortTE="F";uid="9e0cfb71-fd08-4ce3-90ea-99f6f7e8f016"
NW_007380180.1	RepeatMasker	Unknown	20017	21187	10819	-	.	ID="RND-1_FAMILY-120";Tend="1869";Tstart="699";shortTE="F";uid="deceb547-2982-4dd7-a14f-bcc7b0d5bca4"
NW_007380180.1	RepeatMasker	Unknown	14652	14920	1018	-	.	ID="RND-1_FAMILY-195";Tend="1172";Tstart="971";shortTE="F";uid="3098b29a-ffd6-4723-b27b-c56ecb4bedcc"
NW_007380180.1	RepeatMasker	LINE/L2	9591	9696	618	-	.	ID="RND-6_FAMILY-697";Tend="1344";Tstart="1250";shortTE="F";uid="5d959d45-e728-43f0-931a-b96059ac9172"
NW_007380180.1	RepeatMasker	Unknown	2955	3099	532	-	.	ID="RND-5_FAMILY-767";Tend="938";Tstart="797";shortTE="F";uid="7ec16c92-9616-4f89-b571-e92f046235ce"
NW_007380180.1	RepeatMasker	Unknown	2012	2144	1061	-	.	ID="RND-5_FAMILY-2144";Tend="1535";Tstart="1409";shortTE="F";uid="33a7ac04-a66c-468b-82f8-9fa2a2184f05"
NW_007380180.1	RepeatMasker	Unknown	21429	21568	944	-	.	ID="RND-1_FAMILY-195";Tend="1305";Tstart="1170";shortTE="F";uid="af165568-ff97-40b0-a5cd-080eb2c84497"
NW_007380180.1	RepeatMasker	Unknown	4799	4995	1595	-	.	ID="RND-6_FAMILY-62244";Tend="1105";Tstart="899";shortTE="F";uid="d26c759e-99ba-43bf-9d09-26b8fef82573"
NW_007380180.1	RepeatMasker	SINE/ID	13937	14168	1020	-	.	ID="RND-1_FAMILY-5";Tend="1769";Tstart="1548";shortTE="F";uid="2b245fa0-d2e6-4cec-9f63-c83aa233c640"
NW_007380180.1	RepeatMasker	LTR/Gypsy	16528	16782	2365	-	.	ID="RND-6_FAMILY-18136";Tend="1557";Tstart="1303";shortTE="F";uid="e64746c7-884d-4f3a-8db2-2cb3d7bdd19b"
NW_007380180.1	RepeatMasker	Unknown	26898	27139	1025	-	.	ID="RND-1_FAMILY-168";Tend="959";Tstart="729";shortTE="F";uid="0d61ad9e-699a-4ec7-adef-c321062693d9"
NW_007380180.1	RepeatMasker	SINE/tRNA-RTE	7558	7787	1531	-	.	ID="RND-6_FAMILY-31686";Tend="1200";Tstart="976";shortTE="F";uid="ab78c8c5-a6b7-40c7-8d87-8251d2e3c978"
NW_007380180.1	RepeatMasker	Unknown	1541	1957	3480	-	.	ID="RND-6_FAMILY-62244";Tend="1105";Tstart="688";shortTE="F";uid="66425615-3b9f-4574-8ad1-baf7aaf67289"
NW_007380180.1	RepeatMasker	Unknown	26361	26567	1229	-	.	ID="RND-5_FAMILY-607";Tend="1150";Tstart="937";shortTE="F";uid="e21933b7-346a-4c5c-9766-c4cc0d051db1"
NW_007380180.1	RepeatMasker	Unknown	18806	18908	788	-	.	ID="RND-6_FAMILY-8012";Tend="467";Tstart="366";shortTE="F";uid="3492913f-fcdd-4b4a-bcdf-18c5ea588cb3"
NW_007404849.1	RepeatMasker	LINE/I-Jockey	78	202	568	-	.	ID="RND-6_FAMILY-48609";Tend="250";Tstart="82";shortTE="F";uid="8909f2fe-9336-4166-b100-acdf34476e9b"
NW_007404849.1	RepeatMasker	Unknown	246	712	1040	-	.	ID="RND-1_FAMILY-133";TEgroup="ctg_27410%7CRND-1_FAMILY-133%7C1";Tend="1124";Tstart="900";shortTE="F";uid="c242664f-19bc-4612-950e-4f5bb4441260"
NW_007404850.1	RepeatMasker	Unknown	1	137	703	+	.	ID="RND-5_FAMILY-8766";Tend="1092";Tstart="953";shortTE="F";uid="e939e9fb-860f-4c4d-94cc-e86472baefc1"
NW_007404852.1	RepeatMasker	Unknown	8	160	618	-	.	ID="RND-5_FAMILY-2342";TEgroup="ctg_27413%7CRND-5_FAMILY-2342%7C1";Tend="1064";Tstart="511";shortTE="T";uid="360c3dcb-5f2b-481c-8f83-5714225f9b40"
NW_007404853.1	RepeatMasker	Unknown	612	718	460	-	.	ID="RND-6_FAMILY-17515";Tend="1275";Tstart="1177";shortTE="F";uid="9bcebf2b-1eba-4788-8162-87e68dbe096b"
NW_007404855.1	RepeatMasker	DNA/P	136	315	1156	-	.	ID="RND-1_FAMILY-651";Tend="1079";Tstart="901";shortTE="F";uid="2fa4cde3-5d55-4a07-b914-04a5ef7c12fb"
NW_007404856.1	RepeatMasker	SINE/tRNA-RTE	4	149	1016	+	.	ID="RND-6_FAMILY-31686";Tend="1215";Tstart="1078";shortTE="F";uid="469937eb-bd9f-49ad-8c65-1a4257c8f622"
NW_007404856.1	RepeatMasker	Unknown	144	609	2186	-	.	ID="RND-6_FAMILY-8400";Tend="1008";Tstart="541";shortTE="F";uid="3a668090-39e7-4b24-b4b7-d4037324558a"
NW_007404858.1	RepeatMasker	LTR/Pao	105	491	2571	+	.	ID="RND-6_FAMILY-1912";Tend="705";Tstart="363";shortTE="F";uid="fa45a798-7edf-4410-8d4c-8506ddb00fe2"
NW_007380181.1	RepeatMasker	Unknown	16451	16836	2626	+	.	ID="RND-6_FAMILY-1932";Tend="751";Tstart="388";shortTE="F";uid="e6ca9568-1d6a-4c59-91c0-cb88e72e1592"
NW_007380181.1	RepeatMasker	SINE/tRNA-Core	6091	6658	457	+	.	ID="RND-1_FAMILY-87";TEgroup="ctg_2742%7CRND-1_FAMILY-87%7C1";Tend="2489";Tstart="1972";shortTE="F";uid="0e3a4393-b5d8-4c7c-bf49-8ac0caebfc2e"
NW_007380181.1	RepeatMasker	Unknown	27459	27877	600	+	.	ID="RND-6_FAMILY-431";Tend="1352";Tstart="953";shortTE="F";uid="70835151-cc0a-42d1-acb7-717b62d7a378"
NW_007380181.1	RepeatMasker	DNA	17157	17297	435	+	.	ID="RND-6_FAMILY-12086";Tend="954";Tstart="515";shortTE="F";uid="1501cbae-26ce-43a9-b860-4c2f15b6ca5d"
NW_007380181.1	RepeatMasker	Unknown	16894	17147	2090	+	.	ID="RND-5_FAMILY-866";Tend="575";Tstart="322";shortTE="F";uid="56c2c65b-1ff7-4c74-91fc-c677a864b61e"
NW_007380181.1	RepeatMasker	RC/Helitron	22124	22289	899	+	.	ID="RND-6_FAMILY-8282";Tend="1021";Tstart="827";shortTE="F";uid="375837d9-c80d-4355-8394-428cb4943d62"
NW_007380181.1	RepeatMasker	RC/Helitron	15602	15761	435	+	.	ID="RND-1_FAMILY-560";Tend="1531";Tstart="1373";shortTE="F";uid="02b26575-448f-4009-8359-0a5693223a9c"
NW_007380181.1	RepeatMasker	LTR/Gypsy	29524	29636	2172	+	.	ID="RND-6_FAMILY-390";Tend="621";Tstart="236";shortTE="F";uid="e8fc3a2c-c4de-4fee-b0b0-080210027234"
NW_007380181.1	RepeatMasker	Unknown	5794	5902	962	+	.	ID="RND-6_FAMILY-45419";Tend="864";Tstart="756";shortTE="F";uid="ad260f95-ee67-4fba-9986-1a552c6eeb71"
NW_007380181.1	RepeatMasker	RC/Helitron	13398	13554	911	+	.	ID="RND-6_FAMILY-8282";Tend="1007";Tstart="827";shortTE="F";uid="10e4e6be-40f5-4aee-8d6e-8cb847ce01d7"
NW_007380181.1	RepeatMasker	DNA/hAT-hAT19	3360	3540	706	+	.	ID="RND-6_FAMILY-24860";Tend="1913";Tstart="1750";shortTE="F";uid="1f045ab6-5577-42ae-ab59-37e36c2ba197"
NW_007380181.1	RepeatMasker	Unknown	19833	20172	1339	+	.	ID="RND-1_FAMILY-518";TEgroup="ctg_2742%7CRND-1_FAMILY-518%7C1";Tend="1046";Tstart="815";shortTE="F";uid="a3b1f568-30be-4c3b-9e24-a29727c79be8"
NW_007380181.1	RepeatMasker	Unknown	15664	15901	887	+	.	ID="RND-1_FAMILY-130";Tend="1555";Tstart="1211";shortTE="F";uid="c866fa61-d7d0-497f-9eab-b0d8b1f98802"
NW_007380181.1	RepeatMasker	DNA/Maverick	23808	24444	429	+	.	ID="RND-6_FAMILY-12032";TEgroup="ctg_2742%7CRND-6_FAMILY-12032%7C2";Tend="994";Tstart="568";shortTE="F";uid="6b8e4b36-3d07-4834-b98f-1c2d294f7e79"
NW_007380181.1	RepeatMasker	Unknown	29150	29523	2182	-	.	ID="RND-5_FAMILY-1203";Tend="1127";Tstart="762";shortTE="F";uid="a8ebf14c-4c7a-4c94-bacc-51dc6dde509a"
NW_007380181.1	RepeatMasker	SINE/ID	22293	22564	507	-	.	ID="RND-1_FAMILY-4";Tend="1357";Tstart="1066";shortTE="F";uid="bfeb0d89-5acd-4872-b668-2fe79a0d8683"
NW_007380181.1	RepeatMasker	Satellite	441	745	2657	-	.	ID="RND-1_FAMILY-725";Tend="1288";Tstart="966";shortTE="F";uid="fd6299a5-9b2d-4028-b990-1010f0b4bbea"
NW_007380181.1	RepeatMasker	Unknown	10794	11076	402	-	.	ID="RND-6_FAMILY-25310";Tend="604";Tstart="316";shortTE="F";uid="2a84cd76-6bf4-40e6-b2a9-28e2cd673155"
NW_007380181.1	RepeatMasker	Unknown	3284	3516	569	-	.	ID="RND-1_FAMILY-195";Tend="1178";Tstart="999";shortTE="F";uid="111b7811-c849-4dcc-9065-0efd2cb4d1bb"
NW_007380181.1	RepeatMasker	SINE/tRNA-RTE	18627	18987	2347	-	.	ID="RND-1_FAMILY-100";Tend="1036";Tstart="736";shortTE="F";uid="9a2172f5-6904-4f67-880e-ef9b6f8194d4"
NW_007380181.1	RepeatMasker	Unknown	10005	10111	607	-	.	ID="RND-1_FAMILY-206";Tend="977";Tstart="876";shortTE="F";uid="8e9296bf-f996-4f23-9324-88f4309d8eb5"
NW_007380181.1	RepeatMasker	DNA/Sola-2	17732	18302	2663	-	.	ID="RND-1_FAMILY-95";Tend="1490";Tstart="907";shortTE="F";uid="fed3d26e-bff7-4bd9-876f-ce56b7da5a11"
NW_007380181.1	RepeatMasker	Unknown	28951	29091	833	-	.	ID="RND-6_FAMILY-23263";Tend="129";Tstart="1";shortTE="F";uid="2a616f2c-2862-4bec-855e-9933b0bc15e9"
NW_007380181.1	RepeatMasker	DNA/Maverick	17143	17715	514	-	.	ID="RND-6_FAMILY-12032";TEgroup="ctg_2742%7CRND-6_FAMILY-12032%7C1";Tend="994";Tstart="560";shortTE="F";uid="abed9a84-31ce-43a0-813e-286cc8c5300f"
NW_007380181.1	RepeatMasker	Unknown	231	370	981	-	.	ID="RND-1_FAMILY-677";Tend="1014";Tstart="876";shortTE="F";uid="7c9ce661-58b3-4576-9e36-bd297352bb34"
NW_007380181.1	RepeatMasker	SINE/tRNA-RTE	24697	24993	2633	-	.	ID="RND-1_FAMILY-100";Tend="1036";Tstart="737";shortTE="F";uid="712877fa-9cfa-40d2-a268-c3c03a52ae03"
NW_007380181.1	RepeatMasker	DNA/hAT-hATm	11226	11527	1166	-	.	ID="RND-6_FAMILY-23";Tend="1945";Tstart="1676";shortTE="F";uid="a6113eb1-e820-4214-accb-49a79d6dd1b6"
NW_007380181.1	RepeatMasker	Unknown	28262	28553	549	-	.	ID="RND-6_FAMILY-431";Tend="1355";Tstart="1033";shortTE="F";uid="4cf8ac0f-133c-48ba-a4a8-fdd6b7c3dd69"
NW_007380181.1	RepeatMasker	SINE/tRNA-RTE	13535	13658	608	-	.	ID="RND-1_FAMILY-2";Tend="1318";Tstart="1193";shortTE="F";uid="fa4b0f79-f427-4f08-add9-84f1e71e5672"
NW_007380181.1	RepeatMasker	Unknown	15980	16247	2378	-	.	ID="RND-6_FAMILY-28315";Tend="748";Tstart="481";shortTE="F";uid="866aadd8-6baf-468d-81fc-50647be74ae2"
NW_007380181.1	RepeatMasker	Unknown	10372	10478	607	-	.	ID="RND-1_FAMILY-206";Tend="977";Tstart="876";shortTE="F";uid="11f9752f-f34f-4234-966e-818e61a6ed00"
NW_007380181.1	RepeatMasker	LTR/Gypsy	2263	2418	1370	-	.	ID="RND-6_FAMILY-4835";Tend="691";Tstart="537";shortTE="F";uid="0beac9e0-5988-468d-9950-ebec96cf4e4e"
NW_007404859.1	RepeatMasker	SINE/ID	1	104	882	-	.	ID="RND-1_FAMILY-5";Tend="1638";Tstart="1535";shortTE="F";uid="240276e4-107c-43c7-9495-5a8344fa1592"
NW_007404860.1	RepeatMasker	DNA/Maverick	2	357	705	-	.	ID="RND-6_FAMILY-12032";TEgroup="ctg_27421%7CRND-6_FAMILY-12032%7C1";Tend="998";Tstart="647";shortTE="F";uid="3ec1f445-fe67-42fd-a191-4f622b01a33b"
NW_007404862.1	RepeatMasker	LTR/Gypsy	358	466	405	-	.	ID="RND-6_FAMILY-6192";Tend="252";Tstart="138";shortTE="F";uid="0b844901-8098-4524-a995-68cd077288e5"
NW_007404865.1	RepeatMasker	Unknown	1	388	1814	-	.	ID="RND-6_FAMILY-12407";Tend="1047";Tstart="669";shortTE="F";uid="95cf07f5-5031-4c77-abd2-9a77772bc757"
NW_007404866.1	RepeatMasker	LINE/I-Jockey	308	592	459	-	.	ID="VINGI-49_LMI";Tend="2718";Tstart="2428";shortTE="F";uid="8642ff92-8677-4a7e-9fbd-02d3aa5afc12"
NW_007404868.1	RepeatMasker	Unknown	1	286	2219	-	.	ID="RND-6_FAMILY-44247";Tend="942";Tstart="677";shortTE="F";uid="18953394-1ad3-4038-8ef0-bf0217b2ee1b"
NW_007380182.1	RepeatMasker	RC/Helitron	24288	24806	4511	+	.	ID="RND-6_FAMILY-3143";Tend="1191";Tstart="651";shortTE="F";uid="fc0f75b2-7cf1-47a2-a390-762954127eb2"
NW_007380182.1	RepeatMasker	LINE/I	28440	28685	452	+	.	ID="RND-6_FAMILY-7066";Tend="487";Tstart="242";shortTE="F";uid="d41eb2b2-70f0-4601-a476-ba871d7855c8"
NW_007380182.1	RepeatMasker	DNA/Maverick	1050	1357	497	+	.	ID="RND-6_FAMILY-12032";Tend="990";Tstart="670";shortTE="F";uid="7ef24933-a400-48bc-be4e-a4985548e9f5"
NW_007380182.1	RepeatMasker	RC/Helitron	23389	24242	5193	+	.	ID="RND-1_FAMILY-202";Tend="1582";Tstart="873";shortTE="F";uid="4e42b309-997c-41b8-a6b0-02f733905a84"
NW_007380182.1	RepeatMasker	DNA	1	164	1161	+	.	ID="RND-1_FAMILY-108";Tend="1866";Tstart="1710";shortTE="F";uid="229ebb55-5dfd-4b21-979d-2dd8d011a2ca"
NW_007380182.1	RepeatMasker	Unknown	16809	17040	461	+	.	ID="RND-6_FAMILY-35251";TEgroup="ctg_2743%7CRND-6_FAMILY-35251%7C1";Tend="347";Tstart="238";shortTE="T";uid="d2aa9404-cb84-4912-bfd0-865736545753"
NW_007380182.1	RepeatMasker	LINE/I	25019	25173	452	+	.	ID="NIMB-9_LMI";Tend="1762";Tstart="1609";shortTE="F";uid="2c6b86d9-df69-4358-ad58-262216ed3689"
NW_007380182.1	RepeatMasker	SINE/ID	22238	22394	1001	+	.	ID="RND-1_FAMILY-5";Tend="1769";Tstart="1612";shortTE="F";uid="47b9eeac-f248-49d2-80cf-92dbaeca399c"
NW_007380182.1	RepeatMasker	Unknown	27916	28196	2114	+	.	ID="RND-1_FAMILY-107";Tend="590";Tstart="308";shortTE="F";uid="655c8abb-1e22-42d9-9c47-48f3dd32fa44"
NW_007380182.1	RepeatMasker	Unknown	11256	11373	414	+	.	ID="RND-1_FAMILY-458";Tend="2134";Tstart="2020";shortTE="F";uid="734776ca-43cc-40a5-9939-f007a6e8df98"
NW_007380182.1	RepeatMasker	LINE/L2	1592	1838	1615	-	.	ID="RND-1_FAMILY-428";Tend="899";Tstart="642";shortTE="F";uid="d25314de-47cf-4633-b2a0-92cb48d76f14"
NW_007380182.1	RepeatMasker	DNA/MULE-MuDR	9762	9968	1769	-	.	ID="RND-5_FAMILY-284";Tend="687";Tstart="484";shortTE="F";uid="aa235b08-731e-4330-93f0-7dce58c7a7e4"
NW_007380182.1	RepeatMasker	LINE/L1	17119	17276	1062	-	.	ID="RND-6_FAMILY-36073";Tend="747";Tstart="602";shortTE="F";uid="ad3c0a43-1ef3-4a01-9d7d-f083ebd30c2b"
NW_007380182.1	RepeatMasker	RC/Helitron	12991	13412	3097	-	.	ID="RND-1_FAMILY-228";Tend="1378";Tstart="977";shortTE="F";uid="d0df08a8-3006-4007-b853-ac4c7dc26a76"
NW_007380182.1	RepeatMasker	Unknown	21902	22077	1217	-	.	ID="RND-5_FAMILY-830";Tend="957";Tstart="794";shortTE="F";uid="d6bceac3-9545-4178-99e1-1f83e29b7349"
NW_007380182.1	RepeatMasker	Satellite	27997	28243	1527	-	.	ID="RND-6_FAMILY-2981";Tend="1358";Tstart="1095";shortTE="F";uid="423d8da4-eb04-482f-b5bf-9c8b5634b552"
NW_007380182.1	RepeatMasker	LTR/ERV1	24821	25009	620	-	.	ID="RND-6_FAMILY-17132";Tend="130";Tstart="1";shortTE="F";uid="50e5b02e-1651-4d06-89e9-49dd23a4429d"
NW_007380182.1	RepeatMasker	LTR/ERV1	23102	23203	751	-	.	ID="RND-6_FAMILY-17132";Tend="1516";Tstart="1422";shortTE="F";uid="5d15cc2b-53f7-4dce-898a-7fbed614d8d6"
NW_007380182.1	RepeatMasker	Unknown	29073	29184	891	-	.	ID="RND-6_FAMILY-48653";Tend="680";Tstart="558";shortTE="F";uid="206ac2e3-4b0c-4a08-9fed-0651255fe670"
NW_007380182.1	RepeatMasker	Unknown	18993	19124	698	-	.	ID="RND-1_FAMILY-70";Tend="1041";Tstart="915";shortTE="F";uid="b511c22c-cf8a-4156-b470-3fbf9dc14cde"
NW_007380182.1	RepeatMasker	Unknown	24250	24562	2213	-	.	ID="RND-1_FAMILY-388";Tend="896";Tstart="566";shortTE="F";uid="4972eee7-a5f8-413e-aab2-4630ec949e7f"
NW_007380182.1	RepeatMasker	SINE/tRNA-RTE	14035	14344	2379	-	.	ID="RND-1_FAMILY-100";Tend="1045";Tstart="731";shortTE="F";uid="ef2f8177-7959-471d-b90b-8bd313c6f23d"
NW_007380182.1	RepeatMasker	LINE/L1	5775	5932	1062	-	.	ID="RND-6_FAMILY-36073";Tend="747";Tstart="602";shortTE="F";uid="4bb3f372-5954-4ffd-bc1f-c46cbbead4d5"
NW_007404869.1	RepeatMasker	Unknown	107	314	1125	-	.	ID="RND-6_FAMILY-1666";Tend="1021";Tstart="812";shortTE="F";uid="4980641e-8364-433c-9a77-3158669e965a"
NW_007404871.1	RepeatMasker	LINE/RTE-BovB	140	300	428	-	.	ID="RTE-54_LMI";Tend="3455";Tstart="3291";shortTE="F";uid="d5e1df54-464c-476b-acdd-906c7ccaeffd"
NW_007404871.1	RepeatMasker	Unknown	1	139	1085	-	.	ID="RND-5_FAMILY-798";Tend="877";Tstart="738";shortTE="F";uid="b54914c7-2713-4a0a-9525-7b6dda5eab0d"
NW_007404873.1	RepeatMasker	Unknown	165	309	609	-	.	ID="RND-1_FAMILY-378";Tend="1362";Tstart="1219";shortTE="F";uid="2b8d86db-1e91-4565-acd4-c37709a9665b"
NW_007404874.1	RepeatMasker	LTR/Gypsy	445	584	465	+	.	ID="RND-6_FAMILY-5186";Tend="1361";Tstart="1242";shortTE="F";uid="2cfbc89e-d263-4da3-9ca7-f33fb34b311c"
NW_007404874.1	RepeatMasker	Unknown	1	333	646	+	.	ID="RND-1_FAMILY-96";Tend="1313";Tstart="983";shortTE="F";uid="7090b76e-2c52-4458-afb1-96827d520cef"
NW_007404874.1	RepeatMasker	RC/Helitron	454	601	439	-	.	ID="RND-6_FAMILY-8282";Tend="953";Tstart="816";shortTE="F";uid="664dc3b1-4208-4b7b-8235-83c5c1adc069"
NW_007404874.1	RepeatMasker	Unknown	334	469	2213	-	.	ID="RND-6_FAMILY-62244";Tend="1113";Tstart="712";shortTE="F";uid="a4e03902-2679-4843-a2db-6bcd5c92175d"
NW_007404875.1	RepeatMasker	Unknown	304	519	432	+	.	ID="RND-6_FAMILY-8964";TEgroup="ctg_27436%7CRND-6_FAMILY-8964%7C1";Tend="376";Tstart="167";shortTE="T";uid="e5ba9013-be17-4fd4-8d84-ec31801c5eaf"
NW_007404875.1	RepeatMasker	LINE/RTE-BovB	395	553	1101	-	.	ID="RND-6_FAMILY-4311";Tend="564";Tstart="406";shortTE="F";uid="48b2682a-d6f2-4390-990d-a7ccb1ba7cf4"
NW_007380183.1	RepeatMasker	SINE/5S	17882	17983	745	+	.	ID="RND-1_FAMILY-103";Tend="783";Tstart="682";shortTE="F";uid="f2543a93-f581-4c65-87b1-180d7a57218e"
NW_007380183.1	RepeatMasker	Unknown	27337	27542	1453	+	.	ID="RND-5_FAMILY-8072";Tend="891";Tstart="682";shortTE="F";uid="5f5e05f4-0415-4a25-ac63-f4115152c449"
NW_007380183.1	RepeatMasker	Satellite	26713	26818	475	+	.	ID="RND-6_FAMILY-11623";Tend="374";Tstart="273";shortTE="F";uid="c3d11a0f-59d4-4900-8a7c-248336e77890"
NW_007380183.1	RepeatMasker	Unknown	7134	7307	779	+	.	ID="RND-5_FAMILY-708";Tend="1470";Tstart="1292";shortTE="F";uid="556e21c6-ffc5-4b3d-95d1-cf50ae3596d4"
NW_007380183.1	RepeatMasker	SINE/ID	7120	7286	839	-	.	ID="RND-1_FAMILY-9";Tend="957";Tstart="786";shortTE="F";uid="8a99dee4-13c7-49a6-8f9e-78cfc1ec29ee"
NW_007380183.1	RepeatMasker	Unknown	5065	5408	3089	-	.	ID="RND-6_FAMILY-1666";Tend="1155";Tstart="812";shortTE="F";uid="3915584d-4be6-467f-84c0-4a29dfa9d459"
NW_007380183.1	RepeatMasker	LINE/L1-Tx1	14726	14838	750	-	.	ID="RND-4_FAMILY-112";Tend="1758";Tstart="1645";shortTE="F";uid="e39b6cbe-9956-46ac-be46-71d62f11af2d"
NW_007380183.1	RepeatMasker	Satellite	17852	17957	475	-	.	ID="RND-6_FAMILY-11623";Tend="374";Tstart="273";shortTE="F";uid="b8e44e5f-8fda-45f5-811d-414c224dd928"
NW_007380183.1	RepeatMasker	LTR/Gypsy	14666	14825	717	-	.	ID="RND-1_FAMILY-60";Tend="1262";Tstart="1090";shortTE="F";uid="98921a18-8241-4f2e-ad20-20c431ae0207"
NW_007380183.1	RepeatMasker	Unknown	8213	8463	1847	-	.	ID="RND-1_FAMILY-138";Tend="1644";Tstart="1414";shortTE="F";uid="72bcc2b7-04dc-43eb-aa07-d1e3155f90c3"
NW_007380183.1	RepeatMasker	Unknown	11848	11989	584	-	.	ID="RND-1_FAMILY-155";Tend="761";Tstart="656";shortTE="F";uid="46aa8996-1eda-4d7c-a297-c979c0741c42"
NW_007380183.1	RepeatMasker	Unknown	10783	10956	1028	-	.	ID="RND-1_FAMILY-166";Tend="946";Tstart="776";shortTE="F";uid="a71810fe-9ac7-41c0-bcbd-e52fc324b137"
NW_007380183.1	RepeatMasker	Unknown	12191	12361	959	-	.	ID="RND-1_FAMILY-166";Tend="945";Tstart="781";shortTE="F";uid="c4239139-f169-498f-a6c2-53f982a859c9"
NW_007380183.1	RepeatMasker	SINE/5S	26687	26788	745	-	.	ID="RND-1_FAMILY-103";Tend="783";Tstart="682";shortTE="F";uid="157315de-65bd-4dca-bb5f-fdc8b65841da"
NW_007404879.1	RepeatMasker	SINE/tRNA-Meta	131	294	1287	-	.	ID="RND-1_FAMILY-97";Tend="1003";Tstart="841";shortTE="F";uid="844241b3-201a-4df4-b5b4-69e8c1e25ca5"
NW_007404879.1	RepeatMasker	RC/Helitron	394	605	1304	-	.	ID="RND-6_FAMILY-8282";Tend="1040";Tstart="818";shortTE="F";uid="9f538fdb-d81e-4c31-bf5c-512186cd3293"
NW_007404882.1	RepeatMasker	SINE/tRNA-Meta	16878	17006	664	-	.	ID="RND-1_FAMILY-97";Tend="993";Tstart="865";shortTE="F";uid="2c563afd-fdfe-4655-86c0-385844fd22d9"
NW_007404882.1	RepeatMasker	SINE/tRNA-Meta	7076	7204	664	-	.	ID="RND-1_FAMILY-97";Tend="993";Tstart="865";shortTE="F";uid="5b3edd2d-8e2a-4694-9947-befbd5b7c431"
NW_007404886.1	RepeatMasker	Unknown	220	369	1390	-	.	ID="RND-1_FAMILY-243";Tend="920";Tstart="771";shortTE="F";uid="4dbae91d-60c9-472a-bff0-5bc67846f7bf"
NW_007404887.1	RepeatMasker	Unknown	606	722	624	-	.	ID="RND-6_FAMILY-27997";Tend="125";Tstart="1";shortTE="F";uid="9f953368-9adb-4e77-a766-73dca602ac9d"
NW_007380184.1	RepeatMasker	LTR/Gypsy	9035	9163	464	+	.	ID="GYPSY-2_RP-I";Tend="1448";Tstart="1320";shortTE="F";uid="ec8e5e6a-43bb-45db-8ec6-596fb496d68a"
NW_007380184.1	RepeatMasker	SINE/tRNA-Deu	26811	26983	1059	+	.	ID="RND-1_FAMILY-835";Tend="879";Tstart="698";shortTE="F";uid="7a602f5b-7fae-4f59-b5cf-fe8ee2db4ba1"
NW_007380184.1	RepeatMasker	SINE/ID	26245	26406	672	+	.	ID="RND-1_FAMILY-16";Tend="1066";Tstart="907";shortTE="F";uid="77eb1e13-e325-4d82-8cc5-c43505bec494"
NW_007380184.1	RepeatMasker	LTR/Gypsy	1	1933	2815	+	.	ID="GYPSY-2_RP-I";Tend="3361";Tstart="1442";shortTE="F";uid="ccc9a599-4d43-4448-821a-45ecf26bd1bd"
NW_007380184.1	RepeatMasker	SINE/ID	27467	27847	1291	+	.	ID="RND-1_FAMILY-16";Tend="1077";Tstart="757";shortTE="F";uid="e6badfa2-37fd-415f-98b0-84ccb6e76f2d"
NW_007380184.1	RepeatMasker	Unknown	25922	26078	1020	+	.	ID="RND-1_FAMILY-106";Tend="1157";Tstart="1000";shortTE="F";uid="288be84a-0c1d-4df9-824d-2b7f206ec05f"
NW_007380184.1	RepeatMasker	LTR/Gypsy	16218	17185	1013	-	.	ID="RND-6_FAMILY-27503";Tend="2275";Tstart="993";shortTE="F";uid="97f140a5-f5c6-4e8a-adfa-d713efde63ec"
NW_007380184.1	RepeatMasker	DNA/TcMar-Tc1	14377	15449	7215	-	.	ID="RND-1_FAMILY-525";Tend="1461";Tstart="382";shortTE="F";uid="6187987c-a0d2-4139-be8a-8c8ebef45c43"
NW_007404894.1	RepeatMasker	Unknown	2	126	1007	+	.	ID="RND-1_FAMILY-708";Tend="1331";Tstart="1207";shortTE="F";uid="06599649-a522-4bf6-92db-299e9f335e15"
NW_007404897.1	RepeatMasker	Unknown	508	724	1977	+	.	ID="RND-6_FAMILY-12407";Tend="1042";Tstart="826";shortTE="F";uid="d3a35a9e-18f7-428d-a545-23a2d9e082b2"
NW_007404898.1	RepeatMasker	Unknown	199	405	1261	-	.	ID="RND-1_FAMILY-106";Tend="1158";Tstart="943";shortTE="F";uid="74cc8760-f505-4649-b4f6-21dd19dded6c"
NW_007404898.1	RepeatMasker	DNA	406	724	2130	-	.	ID="RND-5_FAMILY-190";Tend="1400";Tstart="1108";shortTE="F";uid="cd7c934e-0588-4d11-88cd-c26d6dfd23d6"
NW_007380185.1	RepeatMasker	Unknown	24368	24545	618	+	.	ID="RND-1_FAMILY-107";Tend="449";Tstart="225";shortTE="F";uid="c00002d3-d748-4a29-920c-aaca0db36580"
NW_007380185.1	RepeatMasker	Unknown	5372	5644	2136	+	.	ID="RND-1_FAMILY-130";Tend="1554";Tstart="1272";shortTE="F";uid="a2e56911-e3a3-46d4-85d9-40b79257de2e"
NW_007380185.1	RepeatMasker	Unknown	7941	8104	838	+	.	ID="RND-1_FAMILY-191";Tend="883";Tstart="737";shortTE="F";uid="f2210658-a6c7-43b9-8102-4f4b74c3c01a"
NW_007380185.1	RepeatMasker	Unknown	4328	4452	971	+	.	ID="RND-6_FAMILY-62244";Tend="1123";Tstart="999";shortTE="F";uid="28456db0-07f1-4d50-89c9-2efd800cc603"
NW_007380185.1	RepeatMasker	Unknown	8431	8822	3228	+	.	ID="RND-1_FAMILY-639";Tend="1304";Tstart="914";shortTE="F";uid="f0578208-de84-4db0-bffc-c35b8b92e0b5"
NW_007380185.1	RepeatMasker	SINE/ID	3083	3300	1199	+	.	ID="RND-1_FAMILY-5";Tend="1761";Tstart="1557";shortTE="F";uid="3c7cf1c8-e37c-4cca-aa22-38fda98816ae"
NW_007380185.1	RepeatMasker	LINE/RTE-BovB	243	426	1084	+	.	ID="RND-6_FAMILY-4311";Tend="602";Tstart="419";shortTE="F";uid="3be171cc-6eaf-4a8a-a00c-f700733ca226"
NW_007380185.1	RepeatMasker	Unknown	3792	3912	913	+	.	ID="RND-6_FAMILY-5290";Tend="968";Tstart="844";shortTE="F";uid="242a56f5-1475-446e-bb29-a66a5e78302f"
NW_007380185.1	RepeatMasker	Unknown	18982	19102	629	+	.	ID="RND-1_FAMILY-107";Tend="390";Tstart="225";shortTE="F";uid="9caa747d-f9f6-452d-8405-f49e96e5557a"
NW_007380185.1	RepeatMasker	LINE/Dong-R4	16775	16883	563	+	.	ID="RND-6_FAMILY-9997";Tend="1738";Tstart="1636";shortTE="F";uid="2272f44d-96a2-4a6f-8e31-b87391ddcf48"
NW_007380185.1	RepeatMasker	Unknown	18808	18955	1117	+	.	ID="RND-1_FAMILY-278";Tend="821";Tstart="676";shortTE="F";uid="692a607a-5c0b-4350-8626-cef07e33d9b6"
NW_007380185.1	RepeatMasker	Unknown	11677	11944	1795	+	.	ID="RND-5_FAMILY-4349";Tend="1082";Tstart="808";shortTE="F";uid="4f5cea14-3e36-4d45-bf64-f93ccc71af71"
NW_007380185.1	RepeatMasker	Unknown	11122	11300	1625	+	.	ID="RND-1_FAMILY-122";Tend="984";Tstart="806";shortTE="F";uid="8f265e75-743f-4549-9a61-3f0cefc0f089"
NW_007380185.1	RepeatMasker	Unknown	5088	5243	854	+	.	ID="RND-1_FAMILY-352";Tend="709";Tstart="546";shortTE="F";uid="98775a54-0507-4b44-9e6d-1beae58ac458"
NW_007380185.1	RepeatMasker	Unknown	9274	9538	1634	-	.	ID="RND-6_FAMILY-562";Tend="957";Tstart="670";shortTE="F";uid="e7a3fcbd-288a-4242-9b47-6a209bfcb9a0"
NW_007380185.1	RepeatMasker	Unknown	24824	24982	1087	-	.	ID="RND-6_FAMILY-62244";Tend="1105";Tstart="971";shortTE="F";uid="9582940f-a486-4bf9-917e-6e52bb38a7c6"
NW_007380185.1	RepeatMasker	SINE/tRNA-RTE	21887	22146	2092	-	.	ID="RND-1_FAMILY-111";Tend="1088";Tstart="828";shortTE="F";uid="3176616f-c790-4603-88cb-e4f8de5ea821"
NW_007380185.1	RepeatMasker	LTR	24078	24283	1693	-	.	ID="RND-6_FAMILY-548";Tend="1163";Tstart="958";shortTE="F";uid="124e3153-d4ad-4213-877f-accb20f94579"
NW_007380185.1	RepeatMasker	Unknown	22621	22738	867	-	.	ID="RND-1_FAMILY-166";Tend="931";Tstart="814";shortTE="F";uid="b52cd5a7-1b6f-479e-8c36-3e2dfb803dc1"
NW_007380185.1	RepeatMasker	Unknown	9932	10077	1237	-	.	ID="RND-1_FAMILY-278";Tend="820";Tstart="679";shortTE="F";uid="0f8de850-704d-4d29-aab8-813a9d4dd005"
NW_007380185.1	RepeatMasker	DNA/hAT-Charlie	8881	8981	766	-	.	ID="RND-5_FAMILY-138";Tend="1008";Tstart="910";shortTE="F";uid="8092496b-4ebb-40f5-b9ed-09536e4193c1"
NW_007380185.1	RepeatMasker	DNA/TcMar-Pogo	17180	17613	3242	-	.	ID="RND-6_FAMILY-7699";Tend="840";Tstart="416";shortTE="F";uid="9b1b2b2a-b21c-4af9-82d2-9c7decca16e6"
NW_007380185.1	RepeatMasker	SINE/tRNA-RTE	16366	16591	1662	-	.	ID="RND-1_FAMILY-111";Tend="1145";Tstart="822";shortTE="F";uid="ad55c1ce-828e-4cb4-8db5-5a28f71a377b"
NW_007380185.1	RepeatMasker	RC/Helitron	5320	5640	812	-	.	ID="RND-1_FAMILY-151";Tend="1330";Tstart="1021";shortTE="F";uid="09f2365e-417c-4657-98c4-53c5b7495d80"
NW_007380185.1	RepeatMasker	RC/Helitron	13020	13292	1127	-	.	ID="RND-6_FAMILY-8282";Tend="1108";Tstart="814";shortTE="F";uid="58954b75-8771-462b-941a-28653a8785f9"
NW_007380185.1	RepeatMasker	Unknown	8388	8778	3225	-	.	ID="RND-5_FAMILY-2200";Tend="1281";Tstart="891";shortTE="F";uid="906b706f-c0e5-4a1e-906f-bdd5edfac7a7"
NW_007380185.1	RepeatMasker	SINE/tRNA-RTE	16800	17106	2513	-	.	ID="RND-1_FAMILY-111";Tend="1145";Tstart="828";shortTE="F";uid="5482f829-c74e-44b8-bb37-4c5fa338ce40"
NW_007380185.1	RepeatMasker	LTR/Gypsy	13330	13585	1660	-	.	ID="RND-6_FAMILY-6192";Tend="1850";Tstart="1605";shortTE="F";uid="1f5db9f5-92b3-4db1-a79b-b20f8f820b79"
NW_007380185.1	RepeatMasker	Unknown	25680	26271	4365	-	.	ID="RND-5_FAMILY-2144";Tend="1529";Tstart="897";shortTE="F";uid="3d6cdf6d-40a8-44c4-9356-f014847e43c0"
NW_007380185.1	RepeatMasker	Unknown	22149	22255	771	-	.	ID="RND-1_FAMILY-166";Tend="923";Tstart="814";shortTE="F";uid="b7cca046-a486-4ce8-9f8d-4ae5d9fb628c"
NW_007380185.1	RepeatMasker	RC/Helitron	2209	2318	437	-	.	ID="RND-1_FAMILY-670";Tend="1082";Tstart="987";shortTE="F";uid="86241c67-cc8d-4f51-9c93-8dc4a6df0a07"
NW_007380185.1	RepeatMasker	RC/Helitron	2729	2830	468	-	.	ID="RND-1_FAMILY-670";Tend="1082";Tstart="987";shortTE="F";uid="0a3802ba-e0c3-4229-b853-014b928b4a59"
NW_007380185.1	RepeatMasker	Unknown	19478	19723	2082	-	.	ID="RND-1_FAMILY-93";Tend="1409";Tstart="1153";shortTE="F";uid="57f90cb9-427c-43f5-bce8-850674d425a9"
NW_007380185.1	RepeatMasker	SINE/tRNA-RTE	4966	5086	755	-	.	ID="RND-1_FAMILY-88";Tend="1009";Tstart="886";shortTE="F";uid="d797e480-739e-4103-97df-20ce1c489195"
NW_007380185.1	RepeatMasker	RC/Helitron	12525	12696	770	-	.	ID="RND-1_FAMILY-670";Tend="1281";Tstart="1117";shortTE="F";uid="aad692fa-735a-4028-b245-f5a99064c032"
NW_007380185.1	RepeatMasker	Unknown	26675	26918	1240	-	.	ID="RND-1_FAMILY-61";Tend="1015";Tstart="735";shortTE="F";uid="ca9664e2-48cf-435e-8db0-b69ad41d417f"
NW_007404899.1	RepeatMasker	Unknown	340	498	860	-	.	ID="RND-1_FAMILY-253";Tend="945";Tstart="777";shortTE="F";uid="a88fd334-8da5-43c3-81ea-3b210382fa95"
NW_007404899.1	RepeatMasker	SINE/tRNA-RTE	537	724	1513	-	.	ID="RND-1_FAMILY-111";Tend="1153";Tstart="963";shortTE="F";uid="312726cf-4a06-4a83-9882-21c4e63c2f45"
NW_007404900.1	RepeatMasker	DNA/Crypton-I	414	540	503	+	.	ID="RND-5_FAMILY-277";Tend="1788";Tstart="1662";shortTE="F";uid="8ff0e2ef-7c7f-47a9-8f43-994d3817810e"
NW_007404900.1	RepeatMasker	Satellite	157	275	409	-	.	ID="RND-6_FAMILY-2981";Tend="874";Tstart="769";shortTE="F";uid="5cc36db4-00a8-4239-8d31-adf6f53f8ba3"
NW_007404902.1	RepeatMasker	DNA/Maverick	129	722	428	-	.	ID="RND-6_FAMILY-12032";TEgroup="ctg_27463%7CRND-6_FAMILY-12032%7C1";Tend="991";Tstart="566";shortTE="F";uid="08fd07e1-2b99-4559-aedd-89dda5a5cf18"
NW_007404903.1	RepeatMasker	Unknown	213	325	775	+	.	ID="RND-5_FAMILY-7727";Tend="758";Tstart="647";shortTE="F";uid="6e5a21cb-50a3-46cf-b361-8d2a94f14d22"
NW_007404903.1	RepeatMasker	Unknown	2	113	977	-	.	ID="RND-6_FAMILY-47864";Tend="1511";Tstart="1400";shortTE="F";uid="9ae1f932-4bd8-4335-8ba0-0d1b69457907"
NW_007404904.1	RepeatMasker	Unknown	651	1144	4432	+	.	ID="RND-6_FAMILY-30900";Tend="1306";Tstart="814";shortTE="F";uid="7eff9e61-277a-4bc9-a766-1cfbc1a6e900"
NW_007404904.1	RepeatMasker	LINE/RTE-BovB	1148	1268	648	+	.	ID="RND-6_FAMILY-4311";Tend="584";Tstart="458";shortTE="F";uid="f06bee27-5061-45d4-840f-22c78f7b2cca"
NW_007404904.1	RepeatMasker	Unknown	9786	9990	1913	+	.	ID="RND-6_FAMILY-62244";Tend="1106";Tstart="902";shortTE="F";uid="c7d90a67-2781-4eac-b715-81ff9cff2d8b"
NW_007404905.1	RepeatMasker	Unknown	1	347	2559	-	.	ID="RND-5_FAMILY-2144";Tend="1259";Tstart="894";shortTE="F";uid="638f5330-bc5d-4b6c-9d82-0ba0e7cede72"
NW_007404906.1	RepeatMasker	Unknown	85	595	3517	-	.	ID="RND-1_FAMILY-129";Tend="1254";Tstart="783";shortTE="F";uid="b813e107-726a-425b-b1d3-1288526b98a6"
NW_007404908.1	RepeatMasker	SINE/tRNA-Core	1	103	569	+	.	ID="RND-1_FAMILY-87";Tend="1727";Tstart="1633";shortTE="F";uid="be0305c0-0bb1-467f-ba50-a07eb33355c0"
NW_007380186.1	RepeatMasker	DNA	17407	17925	572	+	.	ID="RND-6_FAMILY-12086";Tend="1102";Tstart="592";shortTE="F";uid="688c7d9d-fda6-46d3-8021-217ae7205b55"
NW_007380186.1	RepeatMasker	Unknown	6694	6949	2058	+	.	ID="RND-6_FAMILY-62244";Tend="935";Tstart="685";shortTE="F";uid="acf008a2-8281-4d5e-a324-a57613d5ebbd"
NW_007380186.1	RepeatMasker	Unknown	22087	22382	2389	+	.	ID="RND-1_FAMILY-136";Tend="1175";Tstart="866";shortTE="F";uid="e5a1e6fb-3ad1-48cf-8fe1-18211ea799df"
NW_007380186.1	RepeatMasker	Unknown	2182	2397	516	+	.	ID="RND-6_FAMILY-23686";Tend="1071";Tstart="842";shortTE="F";uid="76e76b1d-f22e-4f6e-b826-b54903705ffe"
NW_007380186.1	RepeatMasker	DNA/Sola-2	22910	23022	506	+	.	ID="RND-1_FAMILY-828";Tend="1462";Tstart="1336";shortTE="F";uid="55a49c49-d90f-43a2-9ac3-4a4342383d5a"
NW_007380186.1	RepeatMasker	Unknown	2577	2801	790	+	.	ID="RND-6_FAMILY-1666";Tend="1051";Tstart="848";shortTE="F";uid="497d300e-83c5-4cc5-adf5-1b70c9574c53"
NW_007380186.1	RepeatMasker	SINE/tRNA-RTE	20062	20301	827	-	.	ID="RND-5_FAMILY-947";Tend="1048";Tstart="840";shortTE="F";uid="ebdd9bbe-29fb-42ac-9af2-c84fe4ba82f0"
NW_007380186.1	RepeatMasker	RC/Helitron	6950	7126	1459	-	.	ID="RND-1_FAMILY-570";Tend="1241";Tstart="1069";shortTE="F";uid="c68416f7-f5bc-4bb7-a906-23855b38eadf"
NW_007380186.1	RepeatMasker	Unknown	24032	24817	6631	-	.	ID="RND-1_FAMILY-334";Tend="1548";Tstart="762";shortTE="F";uid="911e47b7-87ce-4faf-b3e6-2eab1d3e1876"
NW_007380186.1	RepeatMasker	LINE/RTE-BovB	26463	27289	5286	-	.	ID="RND-6_FAMILY-8137";Tend="1346";Tstart="572";shortTE="F";uid="9ee8c57a-89c1-4b53-8af8-e4d850a9438b"
NW_007380186.1	RepeatMasker	DNA/Maverick	17365	17932	642	-	.	ID="RND-6_FAMILY-12032";TEgroup="ctg_2747%7CRND-6_FAMILY-12032%7C1";Tend="1000";Tstart="562";shortTE="F";uid="a98c2005-60fc-406d-a6a5-a4c61dadb438"
NW_007380186.1	RepeatMasker	DNA/TcMar-Tc1	27881	28169	2436	-	.	ID="RND-6_FAMILY-2173";Tend="846";Tstart="564";shortTE="F";uid="300c0f86-3d02-40ec-9e1b-942f4b249bec"
NW_007380186.1	RepeatMasker	DNA	19801	19950	618	-	.	ID="RND-1_FAMILY-23";Tend="1390";Tstart="1260";shortTE="F";uid="e54550e9-8e97-4cf0-8d76-a70590e418fa"
NW_007380186.1	RepeatMasker	Unknown	10061	10247	1421	-	.	ID="RND-1_FAMILY-136";Tend="1055";Tstart="867";shortTE="F";uid="3421dbeb-59dd-4a9c-92ba-b7e4d5f99bcf"
NW_007380186.1	RepeatMasker	SINE/tRNA-RTE	19742	19895	713	-	.	ID="RND-1_FAMILY-2";Tend="1270";Tstart="1175";shortTE="F";uid="041baf77-cf31-47c0-a212-3006cc9701dd"
NW_007380186.1	RepeatMasker	Unknown	11626	11816	1268	-	.	ID="RND-6_FAMILY-62244";Tend="1105";Tstart="946";shortTE="F";uid="2722cc59-6c78-4d70-85e2-2195f7f96e8b"
NW_007380186.1	RepeatMasker	Unknown	21321	21458	602	-	.	ID="RND-1_FAMILY-64";Tend="1053";Tstart="918";shortTE="F";uid="fd200459-f4a2-4897-8cbd-76e2ad129016"
NW_007380186.1	RepeatMasker	LTR/Gypsy	3388	3571	449	-	.	ID="RND-6_FAMILY-7101";Tend="975";Tstart="797";shortTE="F";uid="4d3a031f-8d6c-4e7b-a5c9-a5ccaf5104d9"
NW_007380186.1	RepeatMasker	Unknown	8986	9271	1989	-	.	ID="RND-1_FAMILY-137";Tend="1467";Tstart="1189";shortTE="F";uid="3d673243-3175-4c96-876d-34cf6fd9577c"
NW_007380186.1	RepeatMasker	LINE/I-Jockey	27280	27605	746	-	.	ID="VINGI-29_LMI";Tend="2029";Tstart="1702";shortTE="F";uid="2b4f60df-518e-4d95-97b3-2acbee1fda18"
NW_007380186.1	RepeatMasker	LINE/RTE-BovB	18178	18500	1970	-	.	ID="RND-6_FAMILY-8137";Tend="733";Tstart="416";shortTE="F";uid="24929c9c-a70c-482d-903b-75152e17691e"
NW_007380186.1	RepeatMasker	Unknown	10924	11064	435	-	.	ID="RND-6_FAMILY-25310";Tend="554";Tstart="413";shortTE="F";uid="3d5aa99f-da04-43ea-87c2-d22aa59d75ae"
NW_007380186.1	RepeatMasker	RC/Helitron	11861	12249	3387	-	.	ID="RND-1_FAMILY-570";Tend="1270";Tstart="875";shortTE="F";uid="8e816f5c-7144-4ec7-9000-39574b1f3cec"
NW_007380186.1	RepeatMasker	Unknown	6169	6309	435	-	.	ID="RND-6_FAMILY-25310";Tend="554";Tstart="413";shortTE="F";uid="be31978a-89c6-415e-a55d-0c747bfcb13a"
NW_007380186.1	RepeatMasker	DNA/hAT-hATm	360	519	1283	-	.	ID="RND-6_FAMILY-23";Tend="1889";Tstart="1734";shortTE="F";uid="6c323a26-2236-45d8-b3fb-c39fb47f3b12"
NW_007380186.1	RepeatMasker	Unknown	24863	25348	519	-	.	ID="RND-6_FAMILY-431";Tend="1403";Tstart="953";shortTE="F";uid="b9f775f5-20c5-4608-b323-2fa71763303a"
NW_007380186.1	RepeatMasker	Unknown	1929	2313	3272	-	.	ID="RND-6_FAMILY-62244";Tend="1106";Tstart="721";shortTE="F";uid="f87fb571-9cff-473b-b774-27cc7b0d2d2a"
NW_007404911.1	RepeatMasker	LINE/RTE-BovB	287	445	1119	+	.	ID="RND-6_FAMILY-4311";Tend="562";Tstart="398";shortTE="F";uid="bf7c6d84-746d-4266-85a7-b9b143acfaa4"
NW_007404911.1	RepeatMasker	Unknown	1	279	2104	-	.	ID="RND-6_FAMILY-6470";Tend="1130";Tstart="777";shortTE="F";uid="8b51b805-a65c-4037-8ae5-20cadc384165"
NW_007404913.1	RepeatMasker	Unknown	161	286	1031	+	.	ID="RND-1_FAMILY-212";Tend="861";Tstart="736";shortTE="F";uid="d8c4f798-efc0-440e-a4a7-861fe8583a14"
NW_007404916.1	RepeatMasker	RC/Helitron	522	635	540	-	.	ID="HELITRON-N9_LMI";Tend="121";Tstart="1";shortTE="F";uid="928bedf1-24c5-4016-8992-b27ca4183b95"
NW_007404917.1	RepeatMasker	LINE/RTE-BovB	576	724	1035	-	.	ID="RND-6_FAMILY-4311";Tend="595";Tstart="448";shortTE="F";uid="d4591195-80eb-46f4-986f-46dd8fc2f531"
NW_007404918.1	RepeatMasker	SINE/tRNA-RTE	10177	10280	410	+	.	ID="RND-6_FAMILY-31686";Tend="1261";Tstart="1159";shortTE="F";uid="86ae6d74-4d9c-45f7-98f7-47effb5b96eb"
NW_007404918.1	RepeatMasker	RC/Helitron	8842	9536	3438	-	.	ID="RND-1_FAMILY-277";Tend="1342";Tstart="635";shortTE="F";uid="ecab4379-6ccc-4b69-90bc-62f870be5613"
NW_007404918.1	RepeatMasker	SINE/5S	609	850	1174	-	.	ID="RND-1_FAMILY-103";Tend="892";Tstart="660";shortTE="F";uid="b45df03e-0112-4f46-b49e-0ce5356c5665"
NW_007380187.1	RepeatMasker	SINE/tRNA-RTE	26941	27091	1118	+	.	ID="RND-1_FAMILY-111";Tend="1145";Tstart="1002";shortTE="F";uid="a573d898-53df-4a3f-9e57-78cb98296b8f"
NW_007380187.1	RepeatMasker	Unknown	26632	26802	1474	+	.	ID="RND-1_FAMILY-243";Tend="936";Tstart="771";shortTE="F";uid="67c3819c-454d-45ce-bb2f-03de7e62e97d"
NW_007380187.1	RepeatMasker	Unknown	13571	13883	1866	+	.	ID="RND-5_FAMILY-5906";Tend="1323";Tstart="950";shortTE="F";uid="d810df45-e78d-4bfa-9ebb-d69879c01cac"
NW_007380187.1	RepeatMasker	DNA/hAT-Blackjack	27939	28060	998	+	.	ID="RND-1_FAMILY-66";Tend="882";Tstart="762";shortTE="F";uid="148db83b-ae42-41e2-9656-5b57446c2d80"
NW_007380187.1	RepeatMasker	SINE/tRNA-RTE	27702	27936	1769	+	.	ID="RND-1_FAMILY-100";Tend="1045";Tstart="792";shortTE="F";uid="b60e6b32-d372-4a08-b98b-041e6b5695b5"
NW_007380187.1	RepeatMasker	Unknown	853	1023	1474	+	.	ID="RND-1_FAMILY-243";Tend="936";Tstart="771";shortTE="F";uid="3c74e317-304a-4b8d-b764-a960eca79826"
NW_007380187.1	RepeatMasker	DNA/hAT-Blackjack	27107	27222	895	+	.	ID="RND-1_FAMILY-66";Tend="877";Tstart="764";shortTE="F";uid="bf32634f-fe20-42fb-bc42-688bd146d861"
NW_007380187.1	RepeatMasker	Unknown	26138	26255	1034	+	.	ID="RND-1_FAMILY-243";Tend="888";Tstart="771";shortTE="F";uid="2a470a74-e1e5-4d42-a9ac-f5d903710735"
NW_007380187.1	RepeatMasker	Unknown	6291	6607	1760	+	.	ID="RND-5_FAMILY-5906";Tend="1323";Tstart="950";shortTE="F";uid="b9e741e6-e620-4d6a-bfc6-6530d0b84987"
NW_007380187.1	RepeatMasker	Unknown	359	476	1034	+	.	ID="RND-1_FAMILY-243";Tend="888";Tstart="771";shortTE="F";uid="f366d53b-d855-4881-b49c-4d7bb4113a7b"
NW_007380187.1	RepeatMasker	Unknown	4982	5165	1133	+	.	ID="RND-5_FAMILY-5906";Tend="1163";Tstart="950";shortTE="F";uid="e64bf9aa-aef7-412a-8f07-f6090228dbe7"
NW_007380187.1	RepeatMasker	Unknown	3553	3653	710	-	.	ID="RND-6_FAMILY-12407";Tend="1420";Tstart="1326";shortTE="F";uid="2672806d-6dbe-43eb-8236-ab5f70a62539"
NW_007380187.1	RepeatMasker	LINE/Dong-R4	27852	27959	594	-	.	ID="RND-6_FAMILY-9997";Tend="1738";Tstart="1636";shortTE="F";uid="614eb262-63d9-4b09-b525-319fa42e5b03"
NW_007380187.1	RepeatMasker	LINE/Dong-R4	27003	27103	608	-	.	ID="RND-6_FAMILY-9997";Tend="1738";Tstart="1635";shortTE="F";uid="cd733874-2582-4d84-96aa-9ac8cf522b92"
NW_007380187.1	RepeatMasker	Unknown	2517	2658	478	-	.	ID="RND-1_FAMILY-378";Tend="1356";Tstart="1230";shortTE="F";uid="31901c9c-85fa-4450-9238-728ab361f0b3"
NW_007380187.1	RepeatMasker	LINE/RTE-BovB	12173	12276	415	-	.	ID="RND-1_FAMILY-593";Tend="699";Tstart="592";shortTE="F";uid="39ecae88-8ce0-4d0f-8154-4027f15a4f54"
NW_007404922.1	RepeatMasker	Unknown	387	562	1149	+	.	ID="RND-6_FAMILY-5187";Tend="1077";Tstart="908";shortTE="F";uid="4c0afa11-1e1a-4623-b31d-5760f078c7df"
NW_007404924.1	RepeatMasker	RC/Helitron	97	299	1116	+	.	ID="RND-6_FAMILY-8282";Tend="1109";Tstart="912";shortTE="F";uid="7cc24881-963c-4990-bea4-5b242b1b6c5b"
NW_007404926.1	RepeatMasker	Unknown	1	723	4634	-	.	ID="RND-6_FAMILY-18128";Tend="1292";Tstart="561";shortTE="F";uid="a05e2faa-10b5-4413-a63c-2ebb79aba7ba"
NW_007404927.1	RepeatMasker	Unknown	1	498	2574	-	.	ID="RND-5_FAMILY-221";Tend="1082";Tstart="638";shortTE="F";uid="c2587e1c-0084-4aff-8811-8eb4b42d3704"
NW_007404927.1	RepeatMasker	Unknown	531	708	1504	-	.	ID="RND-1_FAMILY-129";Tend="966";Tstart="784";shortTE="F";uid="9a5668d2-8b70-43d5-8e3f-d0451e06d20b"
NW_007404928.1	RepeatMasker	LINE/RTE-BovB	311	434	774	+	.	ID="RND-6_FAMILY-4311";Tend="565";Tstart="443";shortTE="F";uid="f2805a7f-72c0-447e-88fb-fa2011ed3101"
NW_007404928.1	RepeatMasker	SINE/tRNA-RTE	615	723	704	+	.	ID="RND-6_FAMILY-31686";Tend="1048";Tstart="940";shortTE="F";uid="251ac86f-e630-45a1-ba90-2973cdc34417"
NW_007404928.1	RepeatMasker	Unknown	48	459	728	-	.	ID="RND-6_FAMILY-1666";TEgroup="ctg_27489%7CRND-6_FAMILY-1666%7C1";Tend="1237";Tstart="649";shortTE="F";uid="4a7c5085-77ba-4bab-ac7c-35f542136e74"
NW_007404928.1	RepeatMasker	RC/Helitron	472	573	777	-	.	ID="RND-1_FAMILY-202";Tend="1838";Tstart="1751";shortTE="F";uid="139fde89-55a9-4baa-8292-d29ac6b74970"
NW_007380188.1	RepeatMasker	SINE/tRNA-RTE	386	682	2002	+	.	ID="RND-6_FAMILY-31686";TEgroup="ctg_2749%7CRND-6_FAMILY-31686%7C1";Tend="1201";Tstart="976";shortTE="F";uid="01f8b6d9-f2ff-4196-b2f6-f4735b9631e5"
NW_007380188.1	RepeatMasker	SINE/ID	14961	15642	1687	+	.	ID="RND-1_FAMILY-4";Tend="1579";Tstart="748";shortTE="F";uid="bfd8c4ec-9232-4cd4-a375-c0a9334dabd8"
NW_007380188.1	RepeatMasker	Unknown	17185	17346	1032	+	.	ID="RND-5_FAMILY-8766";Tend="1146";Tstart="942";shortTE="F";uid="95084f67-37d6-4409-bbba-0eca6949d80b"
NW_007380188.1	RepeatMasker	DNA/PIF-Harbinger	10552	10703	548	+	.	ID="RND-1_FAMILY-258";Tend="800";Tstart="660";shortTE="F";uid="e6d0a821-e328-441b-a1cb-ce9556e3807a"
NW_007380188.1	RepeatMasker	DNA/hAT-Blackjack	13654	13780	845	+	.	ID="RND-1_FAMILY-66";Tend="877";Tstart="756";shortTE="F";uid="cf8a2263-873b-45de-82ca-b6927900f5a6"
NW_007380188.1	RepeatMasker	SINE/tRNA-Deu	16043	16195	809	+	.	ID="RND-1_FAMILY-320";TEgroup="ctg_2749%7CRND-1_FAMILY-320%7C1";Tend="888";Tstart="727";shortTE="T";uid="9f351889-379c-4401-8a27-21eebc2eaa5a"
NW_007380188.1	RepeatMasker	Unknown	5143	5265	585	+	.	ID="RND-1_FAMILY-490";Tend="873";Tstart="766";shortTE="F";uid="56b8764b-a556-4248-a7f0-76d318f103cc"
NW_007380188.1	RepeatMasker	Unknown	21903	22596	2031	+	.	ID="RND-6_FAMILY-45419";TEgroup="ctg_2749%7CRND-6_FAMILY-45419%7C1";Tend="1411";Tstart="668";shortTE="F";uid="1a83dc3b-5559-47be-b6d8-1d0a0d72a18e"
NW_007380188.1	RepeatMasker	Unknown	7556	7778	1553	+	.	ID="RND-5_FAMILY-8766";Tend="1152";Tstart="897";shortTE="F";uid="ac6a5a6c-b893-4c40-bcfb-0345ae8c2bd8"
NW_007380188.1	RepeatMasker	SINE/ID	15828	16034	1465	+	.	ID="RND-1_FAMILY-9";Tend="999";Tstart="790";shortTE="F";uid="75449225-920e-417c-90b7-3529b5e4eedb"
NW_007380188.1	RepeatMasker	SINE/tRNA-Deu	27125	27232	668	+	.	ID="RND-1_FAMILY-54";Tend="1074";Tstart="964";shortTE="F";uid="a94031b5-0074-4974-ba9b-491cc74ae9a1"
NW_007380188.1	RepeatMasker	Unknown	25913	26330	1580	+	.	ID="RND-1_FAMILY-52";Tend="1636";Tstart="1215";shortTE="F";uid="56f29259-f094-440f-b353-c9d5a1c539ee"
NW_007380188.1	RepeatMasker	Unknown	24160	24371	617	+	.	ID="RND-5_FAMILY-8766";TEgroup="ctg_2749%7CRND-5_FAMILY-8766%7C1";Tend="977";Tstart="885";shortTE="T";uid="106a8e0b-ad66-429d-b75f-b4f968065542"
NW_007380188.1	RepeatMasker	Unknown	6202	6476	1445	+	.	ID="RND-1_FAMILY-490";Tend="775";Tstart="596";shortTE="F";uid="6b5f76f9-b992-43c4-9939-bfda398588d8"
NW_007380188.1	RepeatMasker	Unknown	19517	19729	440	+	.	ID="RND-1_FAMILY-48";TEgroup="ctg_2749%7CRND-1_FAMILY-48%7C1";Tend="857";Tstart="686";shortTE="T";uid="aa853042-0578-44a3-8e22-604eabda2165"
NW_007380188.1	RepeatMasker	Unknown	24840	25306	3664	+	.	ID="RND-1_FAMILY-136";Tend="1376";Tstart="868";shortTE="F";uid="3afd5f96-6755-4693-9b1c-574c8956181a"
NW_007380188.1	RepeatMasker	SINE/ID	28891	29127	1564	+	.	ID="RND-1_FAMILY-9";Tend="1023";Tstart="783";shortTE="F";uid="7c33a63a-cf0f-43b6-8250-f8eb29bc1cb0"
NW_007380188.1	RepeatMasker	Unknown	4281	4512	847	+	.	ID="RND-5_FAMILY-708";Tend="713";Tstart="498";shortTE="F";uid="ce91e07a-92bb-4be4-929d-8aa7623b5250"
NW_007380188.1	RepeatMasker	SINE/tRNA-RTE	20204	20516	2626	-	.	ID="RND-1_FAMILY-100";Tend="1035";Tstart="731";shortTE="F";uid="f092bf91-dda4-4ea5-98ac-275b4649f237"
NW_007380188.1	RepeatMasker	Unknown	16805	16912	777	-	.	ID="RND-6_FAMILY-45419";Tend="905";Tstart="798";shortTE="F";uid="4f201746-8417-482f-adc2-3052c08d6efb"
NW_007380188.1	RepeatMasker	SINE/tRNA-Core	12290	12403	714	-	.	ID="RND-1_FAMILY-72";Tend="863";Tstart="747";shortTE="F";uid="2febfbb7-d636-49df-8b82-efa3428fdb68"
NW_007380188.1	RepeatMasker	SINE/ID	4309	4700	1678	-	.	ID="RND-1_FAMILY-16";Tend="1207";Tstart="866";shortTE="F";uid="f817c348-4fd0-41b8-beca-08c898814448"
NW_007380188.1	RepeatMasker	Unknown	12208	12382	1526	-	.	ID="RND-1_FAMILY-52";Tend="1092";Tstart="918";shortTE="F";uid="44f65f10-80a4-443f-976a-ca85acd4ac75"
NW_007380188.1	RepeatMasker	LINE/RTE-BovB	2292	2531	1129	-	.	ID="RND-6_FAMILY-4311";Tend="619";Tstart="405";shortTE="F";uid="31a0680a-b234-4746-988e-c8fa15b5ac53"
NW_007380188.1	RepeatMasker	Unknown	1041	1194	1161	-	.	ID="RND-5_FAMILY-8766";Tend="1155";Tstart="1008";shortTE="F";uid="7a0fdf01-372d-438a-91f8-dbb05b4f502e"
NW_007380188.1	RepeatMasker	Unknown	12606	12782	1585	-	.	ID="RND-1_FAMILY-52";Tend="1094";Tstart="918";shortTE="F";uid="408ae061-d198-4408-bca3-2f8b3d6aa540"
NW_007380188.1	RepeatMasker	LINE/RTE-BovB	9191	9400	620	-	.	ID="RND-6_FAMILY-8379";Tend="526";Tstart="323";shortTE="F";uid="61e7b7b2-b73c-4564-99a1-808a7b007b4f"
NW_007380188.1	RepeatMasker	Unknown	17365	17484	732	-	.	ID="RND-1_FAMILY-94";Tend="879";Tstart="653";shortTE="F";uid="93e5316f-28f2-4ba9-9706-f64636a3fe3f"
NW_007380188.1	RepeatMasker	SINE/ID	1743	1865	674	-	.	ID="RND-1_FAMILY-16";Tend="1097";Tstart="977";shortTE="F";uid="224bb062-1337-404d-b1fe-98fc0e91231b"
NW_007380188.1	RepeatMasker	Unknown	19373	19494	812	-	.	ID="RND-1_FAMILY-80";Tend="1049";Tstart="925";shortTE="F";uid="f7e25e10-7b53-4500-ae83-e55a285e0b6f"
NW_007380188.1	RepeatMasker	LINE/L2	8756	8889	627	-	.	ID="RND-6_FAMILY-6152";TEgroup="ctg_2749%7CRND-6_FAMILY-6152%7C1";Tend="990";Tstart="923";shortTE="T";uid="61001cde-dc88-4e06-aa89-0f396e47fe28"
NW_007380188.1	RepeatMasker	SINE/ID	10568	10792	1886	-	.	ID="RND-1_FAMILY-9";Tend="999";Tstart="776";shortTE="F";uid="f62fe721-2cdf-434e-af7a-01c8be11af2f"
NW_007380188.1	RepeatMasker	DNA/TcMar-Tc1	2594	3324	1308	-	.	ID="RND-1_FAMILY-519";TEgroup="ctg_2749%7CRND-1_FAMILY-519%7C1";Tend="1408";Tstart="949";shortTE="F";uid="8dfd5c0c-be3f-4752-9194-5386bb3ccb4b"
NW_007380188.1	RepeatMasker	Unknown	13808	14127	1107	-	.	ID="RND-1_FAMILY-227";Tend="1183";Tstart="902";shortTE="F";uid="e6f670a3-cae7-4d63-aa65-a7a02c8affa7"
NW_007380188.1	RepeatMasker	DNA	27512	27720	640	-	.	ID="RND-1_FAMILY-108";Tend="1438";Tstart="1217";shortTE="F";uid="86be8726-0d08-4188-a57f-95291c4e06dc"
NW_007380188.1	RepeatMasker	Unknown	15809	15914	554	-	.	ID="RND-5_FAMILY-2193";Tend="1363";Tstart="1254";shortTE="F";uid="f7c03eb4-348f-43cb-ae15-285762bbbe31"
NW_007380188.1	RepeatMasker	Unknown	14932	15176	1545	-	.	ID="RND-6_FAMILY-2666";Tend="1753";Tstart="1511";shortTE="F";uid="e0c873a9-abce-4442-8e95-aeaefb22197a"
NW_007380188.1	RepeatMasker	LTR/Gypsy	11640	11807	1143	-	.	ID="RND-6_FAMILY-18136";Tend="1534";Tstart="1375";shortTE="F";uid="cc8470af-2776-4ab5-98f9-ce78f04c407c"
NW_007380188.1	RepeatMasker	Unknown	23574	23684	750	-	.	ID="RND-1_FAMILY-70";Tend="1038";Tstart="923";shortTE="F";uid="b39fd0c4-f013-40a0-a03f-25a90da4b455"
NW_007380188.1	RepeatMasker	Unknown	13157	13597	3604	-	.	ID="RND-6_FAMILY-62244";Tend="1130";Tstart="689";shortTE="F";uid="3b2f1961-0d4b-4a95-8b74-f2bcbda9eb9c"
NW_007380188.1	RepeatMasker	DNA/PIF-Harbinger	28262	28379	543	-	.	ID="RND-1_FAMILY-258";Tend="680";Tstart="562";shortTE="F";uid="93120f29-403b-4385-9b5a-d7932fffd83d"
NW_007380188.1	RepeatMasker	LTR	27115	27216	711	-	.	ID="RND-6_FAMILY-548";Tend="1059";Tstart="957";shortTE="F";uid="e4513550-fa28-47ab-8c1b-033594a57901"
NW_007380188.1	RepeatMasker	SINE/5S	671	920	752	-	.	ID="RND-1_FAMILY-103";Tend="839";Tstart="644";shortTE="F";uid="264facff-1004-4655-aecb-e4b8df37cc90"
NW_007404930.1	RepeatMasker	LINE/CR1	544	723	1586	-	.	ID="RND-6_FAMILY-22446";Tend="980";Tstart="801";shortTE="F";uid="7475e628-3b2a-4cba-a678-93c5c99aa649"
NW_007404933.1	RepeatMasker	SINE/tRNA-RTE	426	651	1942	+	.	ID="RND-1_FAMILY-111";Tend="1058";Tstart="835";shortTE="F";uid="83cccb47-7715-43a5-933a-0ea34be6b1b4"
NW_007404934.1	RepeatMasker	RC/Helitron	328	604	1725	+	.	ID="RND-1_FAMILY-670";Tend="1406";Tstart="1117";shortTE="F";uid="71a65f14-b24f-4f94-bd31-955cb58a6ebd"
NW_007404935.1	RepeatMasker	DNA	491	598	531	-	.	ID="RND-6_FAMILY-33607";Tend="1130";Tstart="1038";shortTE="F";uid="1c15b740-c9c4-40d4-b68b-a4cc367bb388"
NW_007404935.1	RepeatMasker	SINE/tRNA-RTE	55	255	699	-	.	ID="RND-6_FAMILY-31686";TEgroup="ctg_27496%7CRND-6_FAMILY-31686%7C1";Tend="1228";Tstart="1137";shortTE="T";uid="2bc32533-b18a-48d1-8bc4-341a625918eb"
NW_007404936.1	RepeatMasker	Unknown	1	628	1408	-	.	ID="RND-6_FAMILY-5491";TEgroup="ctg_27497%7CRND-6_FAMILY-5491%7C1";Tend="368";Tstart="1";shortTE="F";uid="dead0f7b-a316-4dd0-b74d-51a4d4b361af"
NW_007404938.1	RepeatMasker	LINE/L1	554	710	925	+	.	ID="RND-6_FAMILY-36073";Tend="747";Tstart="596";shortTE="F";uid="9f78cc82-7e07-4c83-9474-66d34d4da546"
NW_007377714.1	RepeatMasker	DNA/TcMar-Fot1	119014	119894	7953	+	.	ID="RND-6_FAMILY-17203";Tend="1732";Tstart="852";shortTE="F";uid="0514bac5-0603-4166-aa1a-09b30fe57ed2"
NW_007377714.1	RepeatMasker	Unknown	155490	155594	533	+	.	ID="RND-1_FAMILY-24";Tend="1911";Tstart="1776";shortTE="F";uid="38d6cba3-e2a8-4d65-a4c1-ad5a495259dc"
NW_007377714.1	RepeatMasker	Unknown	132610	132765	580	+	.	ID="RND-6_FAMILY-55917";Tend="298";Tstart="144";shortTE="F";uid="c94d3fe0-3101-4104-96d0-5c6f0c852f1d"
NW_007377714.1	RepeatMasker	Unknown	122576	122738	633	+	.	ID="RND-1_FAMILY-70";Tend="1043";Tstart="880";shortTE="F";uid="e9b2b17f-9c66-4016-a788-77b4779c0367"
NW_007377714.1	RepeatMasker	DNA/hAT-hAT19	124912	125086	745	+	.	ID="RND-6_FAMILY-7459";Tend="1003";Tstart="795";shortTE="F";uid="e99c4f27-26db-4055-863b-5d9325315409"
NW_007377714.1	RepeatMasker	Unknown	36807	36943	1089	+	.	ID="RND-6_FAMILY-47864";Tend="1766";Tstart="1629";shortTE="F";uid="21e6eaf2-d075-4bb4-bb0b-3c23a88ba399"
NW_007377714.1	RepeatMasker	DNA/hAT-hATm	156135	156307	1067	+	.	ID="RND-6_FAMILY-23";Tend="1891";Tstart="1725";shortTE="F";uid="45e87a8c-3bd0-4366-9393-92f2ed91cdaa"
NW_007377714.1	RepeatMasker	Unknown	34710	34913	1750	+	.	ID="RND-1_FAMILY-133";Tend="1104";Tstart="900";shortTE="F";uid="66ffeff3-9ad9-4cef-97d2-67549a0d3eaa"
NW_007377714.1	RepeatMasker	Unknown	215478	215592	529	+	.	ID="RND-1_FAMILY-52";Tend="1041";Tstart="927";shortTE="F";uid="63efe883-2209-427c-9d46-e747069ab8a1"
NW_007377714.1	RepeatMasker	DNA	47008	47225	1275	+	.	ID="RND-6_FAMILY-12086";Tend="706";Tstart="477";shortTE="F";uid="3563797d-e684-4712-8752-c51fbf93c142"
NW_007377714.1	RepeatMasker	RC/Helitron	84761	85224	2590	+	.	ID="RND-6_FAMILY-7347";Tend="1382";Tstart="884";shortTE="F";uid="aebddfa4-f945-4fa0-b510-33fe0db50728"
NW_007377714.1	RepeatMasker	DNA/TcMar-Tc1	13916	14041	913	+	.	ID="RND-1_FAMILY-519";Tend="1062";Tstart="937";shortTE="F";uid="21da3060-bfbc-49db-96dc-388a92fe7bd1"
NW_007377714.1	RepeatMasker	Unknown	53350	53572	1784	+	.	ID="RND-1_FAMILY-653";Tend="980";Tstart="748";shortTE="F";uid="d08a0e95-55e5-4969-a06f-4d8e2006c796"
NW_007377714.1	RepeatMasker	SINE/tRNA-RTE	42381	42483	568	+	.	ID="RND-1_FAMILY-79";Tend="1111";Tstart="1003";shortTE="F";uid="4901266e-41cf-4091-95a1-2f799a69b1bc"
NW_007377714.1	RepeatMasker	Unknown	219211	219324	823	+	.	ID="RND-1_FAMILY-70";Tend="1039";Tstart="925";shortTE="F";uid="c9878a50-bd6d-410e-a424-86171a9068b5"
NW_007377714.1	RepeatMasker	Satellite	104044	104369	2935	+	.	ID="RND-1_FAMILY-725";Tend="1291";Tstart="966";shortTE="F";uid="2ed841df-7d9a-4589-8b01-39f58ffaab32"
NW_007377714.1	RepeatMasker	Unknown	22515	22697	1400	+	.	ID="RND-1_FAMILY-275";Tend="1062";Tstart="872";shortTE="F";uid="3d95f3bf-d9ae-4b99-a3ca-23fa082fabb4"
NW_007377714.1	RepeatMasker	SINE/tRNA-Deu	33442	33594	401	+	.	ID="RND-1_FAMILY-54";Tend="1044";Tstart="884";shortTE="F";uid="dddb5075-a9fc-4ecf-8d5b-5ab02e1b75b2"
NW_007377714.1	RepeatMasker	Unknown	123008	123108	474	+	.	ID="RND-1_FAMILY-70";Tend="1043";Tstart="937";shortTE="F";uid="6fe857b1-8223-44ad-bc32-5bbfdb07249d"
NW_007377714.1	RepeatMasker	Unknown	39679	39947	1766	+	.	ID="RND-6_FAMILY-5187";Tend="1123";Tstart="867";shortTE="F";uid="3f3a9c46-9b5b-478a-8a07-18f35fb9a725"
NW_007377714.1	RepeatMasker	Unknown	85848	86825	7968	+	.	ID="RND-1_FAMILY-37";Tend="1507";Tstart="548";shortTE="F";uid="eef60897-e7aa-454f-80df-4e51383f8016"
NW_007377714.1	RepeatMasker	SINE/ID	123882	124099	820	+	.	ID="RND-1_FAMILY-5";Tend="1747";Tstart="1538";shortTE="F";uid="723407d9-fca6-4a45-921e-00b58d52ed8e"
NW_007377714.1	RepeatMasker	DNA/TcMar-Tc1	56332	56496	1098	+	.	ID="RND-1_FAMILY-436";Tend="776";Tstart="626";shortTE="F";uid="72520bf5-d5c8-407c-826d-b36d13bc05a1"
NW_007377714.1	RepeatMasker	Unknown	149638	149774	1173	+	.	ID="RND-6_FAMILY-12567";Tend="868";Tstart="732";shortTE="F";uid="432f1b22-e3c3-47fd-a659-f8747c2ac2cc"
NW_007377714.1	RepeatMasker	Unknown	53788	53900	476	+	.	ID="RND-6_FAMILY-7449";Tend="349";Tstart="237";shortTE="F";uid="a07f27c3-4811-4041-8560-27f18bc9b4f0"
NW_007377714.1	RepeatMasker	Unknown	215680	215793	823	+	.	ID="RND-1_FAMILY-70";Tend="1039";Tstart="925";shortTE="F";uid="214aaab8-7809-47f5-a7d9-823c01a0ea96"
NW_007377714.1	RepeatMasker	Unknown	189554	189755	616	+	.	ID="RND-5_FAMILY-11137";Tend="944";Tstart="761";shortTE="F";uid="09b7de3a-ab63-4e86-ba06-ec677c17483a"
NW_007377714.1	RepeatMasker	SINE/tRNA-RTE	201923	202171	916	+	.	ID="RND-5_FAMILY-947";Tend="1052";Tstart="840";shortTE="F";uid="08bc0b99-7192-400a-98d5-c701c4c007e5"
NW_007377714.1	RepeatMasker	SINE/ID	123616	123736	406	+	.	ID="RND-6_FAMILY-766";Tend="1064";Tstart="952";shortTE="F";uid="fd5e2c14-3fe9-4769-815f-33b8e54c47b9"
NW_007377714.1	RepeatMasker	Unknown	56992	57169	531	+	.	ID="RND-1_FAMILY-166";TEgroup="ctg_275%7CRND-1_FAMILY-166%7C1";Tend="941";Tstart="789";shortTE="T";uid="a9218b0a-6575-4f40-afa3-ccc31b46717a"
NW_007377714.1	RepeatMasker	SINE/ID	135106	135314	1530	+	.	ID="RND-1_FAMILY-9";Tend="996";Tstart="788";shortTE="F";uid="fccda95f-cc59-4f84-866f-98762904c673"
NW_007377714.1	RepeatMasker	Unknown	219009	219123	529	+	.	ID="RND-1_FAMILY-52";Tend="1041";Tstart="927";shortTE="F";uid="383074bb-fccb-4148-98be-bcb66bab4427"
NW_007377714.1	RepeatMasker	DNA	76051	76583	2773	+	.	ID="rnd-6_family-12086";Tend="1112";Tstart="680";shortTE="F";uid="60ba3345-4757-48c4-beb7-505b91a15374"
NW_007377714.1	RepeatMasker	LINE/RTE-BovB	23168	24459	9667	+	.	ID="RND-6_FAMILY-4311";Tend="1667";Tstart="393";shortTE="F";uid="c9f4b7d3-f9e0-44b2-8580-e82c16c31351"
NW_007377714.1	RepeatMasker	SINE/ID	154107	154309	1266	+	.	ID="RND-1_FAMILY-9";Tend="980";Tstart="772";shortTE="F";uid="c5999df9-2ca4-46b0-b907-aff91102a904"
NW_007377714.1	RepeatMasker	DNA/Maverick	134707	134972	504	+	.	ID="RND-1_FAMILY-84";TEgroup="ctg_275%7CRND-1_FAMILY-84%7C1";Tend="913";Tstart="782";shortTE="F";uid="6a71087d-950b-4e96-a76e-4619cc96f0d6"
NW_007377714.1	RepeatMasker	RC/Helitron	73847	74191	2976	+	.	ID="RND-1_FAMILY-199";Tend="1043";Tstart="697";shortTE="F";uid="e79e289b-33f5-432f-8b90-8f3c70e9ae32"
NW_007377714.1	RepeatMasker	DNA/hAT-Tip100	158918	159021	446	+	.	ID="RND-1_FAMILY-273";Tend="1287";Tstart="1172";shortTE="F";uid="5de94178-b711-4051-90f4-e34c79c7de98"
NW_007377714.1	RepeatMasker	SINE/tRNA-Core	197166	197336	1138	+	.	ID="RND-1_FAMILY-87";Tend="1259";Tstart="1096";shortTE="F";uid="27763555-c02c-4b27-88e5-0375db3d3603"
NW_007377714.1	RepeatMasker	Unknown	167805	167956	1042	+	.	ID="RND-1_FAMILY-191";Tend="885";Tstart="734";shortTE="F";uid="ec490c6e-a151-4189-b14e-da54c217c03f"
NW_007377714.1	RepeatMasker	DNA/Maverick	172524	172647	622	+	.	ID="RND-1_FAMILY-185";Tend="857";Tstart="737";shortTE="F";uid="d65e1a59-75c6-490d-bf25-5e8f402e14ab"
NW_007377714.1	RepeatMasker	LTR	43272	43425	534	+	.	ID="RND-6_FAMILY-548";Tend="1131";Tstart="959";shortTE="F";uid="07467583-0c78-454c-aeb1-31268727d025"
NW_007377714.1	RepeatMasker	Unknown	173166	173380	1631	+	.	ID="RND-1_FAMILY-81";Tend="1047";Tstart="833";shortTE="F";uid="548425c3-d43c-47ca-9fab-c9f052fda42a"
NW_007377714.1	RepeatMasker	DNA/hAT-hATm	161375	161547	1067	+	.	ID="RND-6_FAMILY-23";Tend="1891";Tstart="1725";shortTE="F";uid="98bce91c-d3fc-4733-8e13-b79af11e9b30"
NW_007377714.1	RepeatMasker	SINE/ID	30004	30132	718	+	.	ID="RND-1_FAMILY-28";Tend="985";Tstart="857";shortTE="F";uid="92579f82-9f87-4049-95fc-33c706509026"
NW_007377714.1	RepeatMasker	SINE/ID	171811	171913	804	+	.	ID="RND-1_FAMILY-9";Tend="890";Tstart="787";shortTE="F";uid="d056a783-5581-44e8-8be6-04d010ac8d20"
NW_007377714.1	RepeatMasker	Unknown	198462	198873	983	+	.	ID="RND-1_FAMILY-206";TEgroup="ctg_275%7CRND-1_FAMILY-206%7C1";Tend="973";Tstart="840";shortTE="F";uid="bc1b7517-85ab-4efd-8589-055915eefaba"
NW_007377714.1	RepeatMasker	LINE/I	159244	159360	556	+	.	ID="RND-1_FAMILY-332";Tend="1212";Tstart="1093";shortTE="F";uid="575a9b08-1ba8-4f15-95bf-7da83775e8d3"
NW_007377714.1	RepeatMasker	DNA/hAT-hAT19	124578	124755	850	+	.	ID="RND-6_FAMILY-7459";Tend="1003";Tstart="792";shortTE="F";uid="c333a169-6ba0-4366-96c3-4ac4d7620404"
NW_007377714.1	RepeatMasker	DNA/hAT-Charlie	38871	39188	2386	+	.	ID="RND-5_FAMILY-2781";Tend="1311";Tstart="1002";shortTE="F";uid="a30c54d3-2c2e-4f04-ae41-9627c933f3cf"
NW_007377714.1	RepeatMasker	SINE/ID	134465	134688	1531	+	.	ID="RND-1_FAMILY-6";Tend="1316";Tstart="1093";shortTE="F";uid="f91c191c-4ab2-49d8-9016-c9b2d12bd82b"
NW_007377714.1	RepeatMasker	Unknown	19588	19775	1513	+	.	ID="RND-6_FAMILY-44247";Tend="856";Tstart="677";shortTE="F";uid="2465f1d7-b687-4dd4-aa4f-58cb99f9c542"
NW_007377714.1	RepeatMasker	Unknown	213327	213448	844	+	.	ID="RND-5_FAMILY-3298";Tend="978";Tstart="860";shortTE="F";uid="51d717b4-7a44-46f5-b711-21c7090f5864"
NW_007377714.1	RepeatMasker	RC/Helitron	112976	113092	565	+	.	ID="RND-1_FAMILY-570";Tend="997";Tstart="883";shortTE="F";uid="3ea961b2-14f4-4955-9923-ef067b3af31e"
NW_007377714.1	RepeatMasker	DNA/Academ-1	45747	45923	502	+	.	ID="RND-6_FAMILY-3652";Tend="2073";Tstart="1899";shortTE="F";uid="307c19d9-ac23-43b9-ac38-a5d7da3218a3"
NW_007377714.1	RepeatMasker	SINE/ID	124238	124531	662	+	.	ID="RND-1_FAMILY-6";Tend="1314";Tstart="789";shortTE="F";uid="2c7dbdc4-9fd3-4e89-84a7-7e632785bd91"
NW_007377714.1	RepeatMasker	SINE/ID	56028	56204	1261	+	.	ID="RND-1_FAMILY-3";Tend="1027";Tstart="847";shortTE="F";uid="7a961d71-5ef4-42bd-988d-764580166a8f"
NW_007377714.1	RepeatMasker	LINE/RTE-BovB	221157	221328	1320	+	.	ID="RND-6_FAMILY-4311";Tend="609";Tstart="431";shortTE="F";uid="db67698b-f245-4ca0-8d6d-0f0b56ead4a5"
NW_007377714.1	RepeatMasker	DNA/PIF-Harbinger	11618	11830	553	+	.	ID="RND-1_FAMILY-258";Tend="800";Tstart="602";shortTE="F";uid="506c4f02-bc0c-4f9d-abf9-a00e893ecb30"
NW_007377714.1	RepeatMasker	LINE/RTE-BovB	166967	167220	456	+	.	ID="RND-6_FAMILY-54328";TEgroup="ctg_275%7CRND-6_FAMILY-54328%7C1";Tend="1039";Tstart="935";shortTE="T";uid="532fd22f-c3d3-40bd-a281-8784e9294078"
NW_007377714.1	RepeatMasker	RC/Helitron	136552	136685	1087	+	.	ID="RND-6_FAMILY-8282";Tend="945";Tstart="812";shortTE="F";uid="662dae62-4fa1-438f-980c-8c7b92549086"
NW_007377714.1	RepeatMasker	DNA/hAT-Charlie	16461	16563	774	+	.	ID="RND-5_FAMILY-138";Tend="1009";Tstart="907";shortTE="F";uid="b034ce0b-9212-47b5-a4f8-19d2da9a6364"
NW_007377714.1	RepeatMasker	Unknown	57329	57521	1606	+	.	ID="RND-1_FAMILY-275";Tend="1061";Tstart="873";shortTE="F";uid="bb560901-a584-480f-b9f6-cd8a150ed88b"
NW_007377714.1	RepeatMasker	SINE/ID	183222	183425	1595	+	.	ID="RND-1_FAMILY-9";Tend="992";Tstart="787";shortTE="F";uid="53d36b81-5e17-4c27-a048-2be5efab2bf6"
NW_007377714.1	RepeatMasker	DNA/hAT-hATm	50964	51141	808	+	.	ID="RND-6_FAMILY-23";Tend="1832";Tstart="1663";shortTE="F";uid="485a593f-e5e6-4fb7-a683-f6b3a43ce4f8"
NW_007377714.1	RepeatMasker	Unknown	146824	147035	1704	+	.	ID="RND-1_FAMILY-133";Tend="1104";Tstart="898";shortTE="F";uid="baa52098-c3a3-4d0a-bc59-04d418880b3d"
NW_007377714.1	RepeatMasker	Unknown	49586	49798	1453	+	.	ID="RND-6_FAMILY-1666";Tend="1026";Tstart="809";shortTE="F";uid="3d403628-9e6a-431e-9c3e-ef80ef322b4c"
NW_007377714.1	RepeatMasker	Unknown	39185	39316	679	+	.	ID="RND-5_FAMILY-5709";Tend="1032";Tstart="909";shortTE="F";uid="7c170ada-5295-4020-83d0-db8f205a81c4"
NW_007377714.1	RepeatMasker	DNA/PIF-Harbinger	51063	51316	727	+	.	ID="RND-1_FAMILY-258";Tend="804";Tstart="561";shortTE="F";uid="b1099ea9-cd9b-4747-859f-522e61876159"
NW_007377714.1	RepeatMasker	Unknown	38243	38478	1077	+	.	ID="RND-6_FAMILY-5187";Tend="1115";Tstart="865";shortTE="F";uid="0b4da4a7-d5c4-4ada-b125-ab945bb75f66"
NW_007377714.1	RepeatMasker	Unknown	55319	55533	1778	+	.	ID="RND-1_FAMILY-170";Tend="2283";Tstart="2065";shortTE="F";uid="052d7a5e-bd2a-4c72-b1aa-236877ddc6ad"
NW_007377714.1	RepeatMasker	LINE/L1-Tx1	155508	155774	823	+	.	ID="RND-4_FAMILY-112";Tend="1738";Tstart="1454";shortTE="F";uid="5f975ef1-197e-48c4-9f6c-626acea1221a"
NW_007377714.1	RepeatMasker	Unknown	187649	188063	1098	+	.	ID="RND-1_FAMILY-106";TEgroup="ctg_275%7CRND-1_FAMILY-106%7C1";Tend="1160";Tstart="1006";shortTE="F";uid="185070d2-b9d7-4787-b726-f458526d4aa4"
NW_007377714.1	RepeatMasker	SINE/ID	165641	165846	1620	+	.	ID="RND-1_FAMILY-9";Tend="992";Tstart="787";shortTE="F";uid="9de636d6-f0d5-47db-8f83-96d5c5e240cc"
NW_007377714.1	RepeatMasker	RC/Helitron	46857	46962	713	+	.	ID="RND-1_FAMILY-500";Tend="537";Tstart="436";shortTE="F";uid="bbd4826c-842a-4df1-958f-c940b57ae862"
NW_007377714.1	RepeatMasker	LINE/RTE-BovB	184542	184648	617	+	.	ID="RND-6_FAMILY-54328";Tend="1035";Tstart="935";shortTE="F";uid="6c42bde3-30a5-4014-864c-93aa05a9876e"
NW_007377714.1	RepeatMasker	Unknown	16934	17150	722	+	.	ID="RND-6_FAMILY-10127";TEgroup="ctg_275%7CRND-6_FAMILY-10127%7C1";Tend="729";Tstart="256";shortTE="T";uid="e72bae81-9470-4ace-9f26-09dc70e93612"
NW_007377714.1	RepeatMasker	SINE/ID	176118	176324	1603	+	.	ID="RND-1_FAMILY-16";Tend="1073";Tstart="865";shortTE="F";uid="baaae2e7-c182-4a23-8013-9a26f0a25e1a"
NW_007377714.1	RepeatMasker	Unknown	209172	209291	924	+	.	ID="RND-1_FAMILY-98";Tend="995";Tstart="876";shortTE="F";uid="015ed063-c431-4157-a6ef-77ee19bfd2bf"
NW_007377714.1	RepeatMasker	Unknown	28472	28575	438	-	.	ID="RND-1_FAMILY-390";Tend="1625";Tstart="1521";shortTE="F";uid="3604a659-cbbc-452f-bd8f-f14f03f07ed2"
NW_007377714.1	RepeatMasker	Unknown	38527	38679	911	-	.	ID="RND-1_FAMILY-256";Tend="862";Tstart="701";shortTE="F";uid="01809bd7-6f34-4b88-addb-1bfe305bab62"
NW_007377714.1	RepeatMasker	Unknown	205680	205862	1360	-	.	ID="RND-5_FAMILY-3298";Tend="1121";Tstart="923";shortTE="F";uid="b66ab8f0-690d-4369-a927-d495bf85b2e5"
NW_007377714.1	RepeatMasker	DNA/hAT-Ac	76718	78394	14441	-	.	ID="RND-1_FAMILY-203";Tend="3322";Tstart="1588";shortTE="F";uid="9d6f4882-fe98-4b78-bbd1-feee8a47a8db"
NW_007377714.1	RepeatMasker	Unknown	36419	36846	3155	-	.	ID="RND-6_FAMILY-62244";Tend="1108";Tstart="694";shortTE="F";uid="4e9570ba-5b47-4828-ac61-eaa4180754f6"
NW_007377714.1	RepeatMasker	RC/Helitron	46830	46961	678	-	.	ID="HELITRON-N19_LMI";Tend="1106";Tstart="979";shortTE="F";uid="b1b82133-04e3-4085-9d39-ca73da3b4725"
NW_007377714.1	RepeatMasker	Unknown	213338	213464	690	-	.	ID="RND-1_FAMILY-404";Tend="2077";Tstart="1956";shortTE="F";uid="484c7d7f-de19-41d9-9ba2-0783c014539d"
NW_007377714.1	RepeatMasker	RC/Helitron	41531	41643	778	-	.	ID="RND-1_FAMILY-199";Tend="809";Tstart="697";shortTE="F";uid="8667fe71-2baf-440d-9f3d-c8c7f14a234d"
NW_007377714.1	RepeatMasker	LINE/RTE-BovB	159637	159925	1988	-	.	ID="RND-6_FAMILY-12150";Tend="912";Tstart="623";shortTE="F";uid="d5863cb3-cb5c-40dc-ab01-91aef6829045"
NW_007377714.1	RepeatMasker	SINE/B4	57726	57855	1082	-	.	ID="RND-2_FAMILY-91";Tend="1101";Tstart="966";shortTE="F";uid="793f6783-9f60-4cfa-8035-bec7793db11a"
NW_007377714.1	RepeatMasker	Unknown	35837	36138	2626	-	.	ID="RND-1_FAMILY-195";Tend="1475";Tstart="1174";shortTE="F";uid="f5b35138-2d12-4f73-9312-bc4ae06456d0"
NW_007377714.1	RepeatMasker	Unknown	47592	47738	534	-	.	ID="RND-1_FAMILY-0";Tend="1381";Tstart="1241";shortTE="F";uid="be16c04a-322a-444c-acef-55d68b472282"
NW_007377714.1	RepeatMasker	DNA/TcMar-Tc1	160199	161023	4082	-	.	ID="RND-6_FAMILY-18465";TEgroup="ctg_275%7CRND-6_FAMILY-18465%7C1";Tend="1513";Tstart="1014";shortTE="F";uid="c0f9d4d8-c2ec-4802-ba6c-e2542100a9ee"
NW_007377714.1	RepeatMasker	Unknown	58581	58865	998	-	.	ID="RND-1_FAMILY-19";Tend="1035";Tstart="794";shortTE="F";uid="1c537636-ae88-4a64-8b33-1c24e3037cec"
NW_007377714.1	RepeatMasker	DNA/TcMar-Mariner	72738	73061	1112	-	.	ID="RND-6_FAMILY-25567";Tend="1487";Tstart="1190";shortTE="F";uid="308c3c9b-7d95-4771-9270-64cade1d4dcb"
NW_007377714.1	RepeatMasker	SINE/tRNA-RTE	178719	179024	2113	-	.	ID="RND-1_FAMILY-111";Tend="1145";Tstart="836";shortTE="F";uid="6c3cec08-982d-4e07-9cf3-7dbb28c02964"
NW_007377714.1	RepeatMasker	DNA/hAT-Blackjack	205000	205102	693	-	.	ID="rnd-1_family-91";Tend="1760";Tstart="1611";shortTE="F";uid="e687ba98-3958-4d80-a047-ae8bdded34fd"
NW_007377714.1	RepeatMasker	LINE/L1-Tx1	50106	50738	5066	-	.	ID="RND-4_FAMILY-112";Tend="1532";Tstart="913";shortTE="F";uid="e5d9a4db-9985-4ee0-9640-ba87af3d0725"
NW_007377714.1	RepeatMasker	Unknown	172267	172470	1599	-	.	ID="RND-1_FAMILY-275";Tend="1073";Tstart="874";shortTE="F";uid="d5d7ceac-e6dd-470b-a6a8-8dfa40f913d5"
NW_007377714.1	RepeatMasker	Unknown	17468	17595	869	-	.	ID="RND-6_FAMILY-9223";Tend="894";Tstart="768";shortTE="F";uid="858f6fe6-af3e-4b66-8d14-f31417d6a0e4"
NW_007377714.1	RepeatMasker	SINE/tRNA-RTE	166133	166239	742	-	.	ID="RND-1_FAMILY-88";Tend="1004";Tstart="898";shortTE="F";uid="a2d1cc34-fbd2-40cf-be7f-7ef49695e8b7"
NW_007377714.1	RepeatMasker	SINE/ID	11691	12444	6805	-	.	ID="RND-1_FAMILY-5";Tend="1750";Tstart="1001";shortTE="F";uid="5f7baf60-73fe-4551-8ffe-e2436148abac"
NW_007377714.1	RepeatMasker	SINE/tRNA-RTE	56096	56220	812	-	.	ID="RND-1_FAMILY-22";Tend="862";Tstart="731";shortTE="F";uid="e97c83ac-c25d-4e94-b6e0-9a834fa50d5a"
NW_007377714.1	RepeatMasker	DNA/PIF-ISL2EU	146286	146506	1884	-	.	ID="RND-6_FAMILY-12403";Tend="464";Tstart="244";shortTE="F";uid="8e9e0619-ff0a-4d33-b2c3-69c404979838"
NW_007377714.1	RepeatMasker	LINE/RTE-BovB	233033	233177	813	-	.	ID="RND-6_FAMILY-4311";Tend="586";Tstart="427";shortTE="F";uid="46c82a34-08c2-4e58-a57f-e70febe0e2af"
NW_007377714.1	RepeatMasker	Unknown	57711	57818	591	-	.	ID="RND-5_FAMILY-11476";Tend="496";Tstart="387";shortTE="F";uid="394e889e-f437-49a0-8785-cb23aadffbec"
NW_007377714.1	RepeatMasker	DNA/TcMar-Mariner	48810	49082	872	-	.	ID="RND-6_FAMILY-25567";Tend="1487";Tstart="1246";shortTE="F";uid="14fd5e8a-3082-4ae2-b76f-621198378562"
NW_007377714.1	RepeatMasker	RC/Helitron	213901	214201	2562	-	.	ID="RND-1_FAMILY-199";Tend="1058";Tstart="763";shortTE="F";uid="bc9bb526-e207-46a5-8a1e-f265d4f55e03"
NW_007377714.1	RepeatMasker	Unknown	219752	219933	865	-	.	ID="RND-1_FAMILY-633";Tend="995";Tstart="890";shortTE="F";uid="5ac9af71-34e1-47b1-ae20-0aae23eb7c48"
NW_007377714.1	RepeatMasker	DNA/PIF-ISL2EU	148963	149123	1362	-	.	ID="RND-6_FAMILY-12403";Tend="902";Tstart="742";shortTE="F";uid="7f68c0ee-1e51-436d-aee9-6dae7898aee1"
NW_007377714.1	RepeatMasker	DNA/hAT-Charlie	24273	24531	1772	-	.	ID="RND-6_FAMILY-12929";Tend="1016";Tstart="739";shortTE="F";uid="67052750-341f-4a7f-920a-095b8a8140d7"
NW_007377714.1	RepeatMasker	Unknown	201361	201525	1245	-	.	ID="RND-5_FAMILY-3298";Tend="1028";Tstart="863";shortTE="F";uid="42b5b876-e390-4c53-a8de-49f9a1fa0f22"
NW_007377714.1	RepeatMasker	SINE/tRNA-RTE	33486	33606	1046	-	.	ID="RND-1_FAMILY-100";Tend="855";Tstart="735";shortTE="F";uid="7772ab69-6813-4f00-8364-55c9feeed97f"
NW_007377714.1	RepeatMasker	Unknown	193737	193975	1639	-	.	ID="RND-1_FAMILY-81";Tend="1040";Tstart="827";shortTE="F";uid="bd88b95b-d79d-49d4-8180-e573f2bc100a"
NW_007377714.1	RepeatMasker	DNA/TcMar-Tc1	14392	15052	2182	-	.	ID="RND-1_FAMILY-519";TEgroup="ctg_275%7CRND-1_FAMILY-519%7C1";Tend="1296";Tstart="937";shortTE="F";uid="de4dda0e-ee6a-4481-bbd5-c4fe234b4773"
NW_007377714.1	RepeatMasker	Unknown	204085	204199	522	-	.	ID="RND-1_FAMILY-52";Tend="1041";Tstart="927";shortTE="F";uid="00429554-3075-43ea-88b9-b66a035c0d55"
NW_007377714.1	RepeatMasker	Unknown	85723	86612	4907	-	.	ID="RND-5_FAMILY-221";Tend="1792";Tstart="903";shortTE="F";uid="a27c4580-e63d-4673-aed9-ed86c38b5810"
NW_007377714.1	RepeatMasker	SINE/5S	155047	155375	790	-	.	ID="RND-1_FAMILY-103";TEgroup="ctg_275%7CRND-1_FAMILY-103%7C1";Tend="851";Tstart="662";shortTE="F";uid="fb57ba45-94ac-43e2-8b1b-a5666f397ea7"
NW_007377714.1	RepeatMasker	Unknown	86816	87284	2187	-	.	ID="RND-6_FAMILY-44247";Tend="1392";Tstart="677";shortTE="F";uid="31a1a805-ab08-4286-a562-120d5411d411"
NW_007377714.1	RepeatMasker	DNA/TcMar-Tc1	181977	182131	1203	-	.	ID="RND-6_FAMILY-18465";Tend="1104";Tstart="950";shortTE="F";uid="8e08b86e-ef10-4a4f-8da9-8e612193077e"
NW_007377714.1	RepeatMasker	LINE/L1-Tx1	51173	51642	1179	-	.	ID="RND-4_FAMILY-112";Tend="1796";Tstart="1350";shortTE="F";uid="17d91f98-3a95-4a31-936c-8d661eaed46c"
NW_007377714.1	RepeatMasker	LTR/Gypsy	175332	175469	400	-	.	ID="GYPSY61-I_AG";Tend="4351";Tstart="4202";shortTE="F";uid="9e4a221d-16fd-474c-81b7-b1da88f0531b"
NW_007377714.1	RepeatMasker	Unknown	125561	125869	803	-	.	ID="RND-5_FAMILY-3298";TEgroup="ctg_275%7CRND-5_FAMILY-3298%7C1";Tend="980";Tstart="864";shortTE="F";uid="91973c6b-411b-4cb8-b594-854be31a0511"
NW_007377714.1	RepeatMasker	Unknown	37379	37605	1800	-	.	ID="RND-1_FAMILY-123";Tend="918";Tstart="691";shortTE="F";uid="afb54cf4-23aa-4418-8b2e-42a4d3535a79"
NW_007377714.1	RepeatMasker	LINE/RTE-BovB	50045	50199	1342	-	.	ID="RND-6_FAMILY-4311";Tend="607";Tstart="453";shortTE="F";uid="73d3d89d-05b2-41e2-97af-854b85ac283a"
NW_007377714.1	RepeatMasker	SINE/tRNA-RTE	183708	183814	742	-	.	ID="RND-1_FAMILY-88";Tend="1004";Tstart="898";shortTE="F";uid="1424aef9-00d7-4e0c-998e-1474d306cf8c"
NW_007377714.1	RepeatMasker	Unknown	121748	122421	3352	-	.	ID="RND-1_FAMILY-64";Tend="1485";Tstart="842";shortTE="F";uid="d6a23e1f-8c67-4330-b376-f0cacac51fc9"
NW_007377714.1	RepeatMasker	SINE/5S	22940	23125	934	-	.	ID="RND-1_FAMILY-103";Tend="893";Tstart="687";shortTE="F";uid="732c6930-7f79-4068-ada5-796591ab8924"
NW_007377714.1	RepeatMasker	Unknown	28556	28670	463	-	.	ID="RND-1_FAMILY-122";Tend="1117";Tstart="1008";shortTE="F";uid="5ac1df0a-0080-4c75-bbd0-551aed65444a"
NW_007377714.1	RepeatMasker	Unknown	32595	32785	1501	-	.	ID="RND-5_FAMILY-8766";Tend="1090";Tstart="896";shortTE="F";uid="450fda47-db43-4bd0-9cc7-546826fbb944"
NW_007377714.1	RepeatMasker	SINE/tRNA-RTE	176603	176709	742	-	.	ID="RND-1_FAMILY-88";Tend="1004";Tstart="898";shortTE="F";uid="7c0dec9f-b5e4-4e6f-84a3-144b9dbe9ca7"
NW_007377714.1	RepeatMasker	LINE/L2	163351	163640	1028	-	.	ID="RND-1_FAMILY-428";TEgroup="ctg_275%7CRND-1_FAMILY-428%7C1";Tend="802";Tstart="661";shortTE="F";uid="f341fa27-fd86-4f86-9f47-3cd7f322673d"
NW_007377714.1	RepeatMasker	SINE/ID	128782	129033	587	-	.	ID="RND-1_FAMILY-9";Tend="1010";Tstart="764";shortTE="F";uid="84d78b38-4a91-454d-89a8-66553581b1c0"
NW_007377714.1	RepeatMasker	Unknown	239406	239917	4384	-	.	ID="RND-1_FAMILY-723";Tend="1508";Tstart="998";shortTE="F";uid="2e8f1a3a-66d3-40a4-8653-135f002c6cc0"
NW_007377714.1	RepeatMasker	Unknown	144302	144433	862	-	.	ID="RND-5_FAMILY-3298";Tend="1003";Tstart="858";shortTE="F";uid="97659187-19ea-4c54-a68c-a9a0b0afa90d"
NW_007377714.1	RepeatMasker	Unknown	173757	174018	555	-	.	ID="RND-1_FAMILY-107";TEgroup="ctg_275%7CRND-1_FAMILY-107%7C1";Tend="382";Tstart="288";shortTE="T";uid="80bf3ef4-a247-4301-9fe2-451e1a4385f8"
NW_007377714.1	RepeatMasker	Unknown	49634	49825	647	-	.	ID="RND-6_FAMILY-8964";Tend="376";Tstart="179";shortTE="F";uid="9dbcbeb6-1a83-4b7e-ab8f-c5bcf0557a76"
NW_007380189.1	RepeatMasker	SINE/5S	8312	8469	543	+	.	ID="RND-1_FAMILY-103";Tend="850";Tstart="660";shortTE="F";uid="8af94ebd-d743-4434-ae8d-88842772e6f6"
NW_007380189.1	RepeatMasker	Unknown	25832	26083	2081	+	.	ID="RND-5_FAMILY-178";Tend="1392";Tstart="1140";shortTE="F";uid="de0da912-e7b2-4162-b10d-d0b9dd892d28"
NW_007380189.1	RepeatMasker	Unknown	23862	24007	512	+	.	ID="RND-6_FAMILY-29318";Tend="1299";Tstart="1157";shortTE="F";uid="4490bf2d-f472-4493-af0e-73cf9747cbd5"
NW_007380189.1	RepeatMasker	Unknown	2128	2314	557	+	.	ID="RND-1_FAMILY-155";Tend="1744";Tstart="1573";shortTE="F";uid="f7e0023c-26d3-457a-84e0-0cbf492e200b"
NW_007380189.1	RepeatMasker	SINE/tRNA-RTE	528	632	890	+	.	ID="RND-1_FAMILY-89";Tend="936";Tstart="834";shortTE="F";uid="ed12e8bc-505a-4728-8216-f8623955f9f8"
NW_007380189.1	RepeatMasker	Unknown	10985	11298	1221	+	.	ID="RND-1_FAMILY-344";Tend="1818";Tstart="1534";shortTE="F";uid="6c5cd7f4-acd1-4b5e-8ea4-a024629f469b"
NW_007380189.1	RepeatMasker	Unknown	7832	7997	1134	+	.	ID="RND-1_FAMILY-166";Tend="943";Tstart="775";shortTE="F";uid="54567cbe-36ad-490a-bbb1-b366a1ac736a"
NW_007380189.1	RepeatMasker	Unknown	4539	4799	2134	+	.	ID="RND-1_FAMILY-653";Tend="1006";Tstart="738";shortTE="F";uid="23537739-71ea-42f9-b437-79f3d7a0f72b"
NW_007380189.1	RepeatMasker	RC/Helitron	9893	10159	643	+	.	ID="RND-1_FAMILY-442";TEgroup="ctg_2750%7CRND-1_FAMILY-442%7C1";Tend="1677";Tstart="1496";shortTE="T";uid="eb3858b1-e7b8-4f0f-b4f4-b090937e82f7"
NW_007380189.1	RepeatMasker	Unknown	15500	16005	2397	+	.	ID="RND-1_FAMILY-177";Tend="1784";Tstart="1337";shortTE="F";uid="417765a3-0b39-4091-b047-2ae17ffe9eb0"
NW_007380189.1	RepeatMasker	Unknown	16415	16597	592	+	.	ID="RND-1_FAMILY-31";Tend="1661";Tstart="1474";shortTE="F";uid="4866257a-50e8-4858-bcfd-29bcd3a026d1"
NW_007380189.1	RepeatMasker	Unknown	1659	1894	1159	+	.	ID="RND-1_FAMILY-138";TEgroup="ctg_2750%7CRND-1_FAMILY-138%7C1";Tend="1630";Tstart="1466";shortTE="F";uid="977b357d-92b5-4404-8768-00b975164376"
NW_007380189.1	RepeatMasker	SINE/tRNA-RTE	22472	22693	875	-	.	ID="RND-1_FAMILY-100";Tend="1020";Tstart="742";shortTE="F";uid="1170134f-f159-488b-aa1d-0b70d77067b2"
NW_007380189.1	RepeatMasker	Unknown	25109	25295	1471	-	.	ID="RND-1_FAMILY-52";Tend="1107";Tstart="920";shortTE="F";uid="6412e0c4-6bc8-4da0-a2b2-ef70de96ad87"
NW_007380189.1	RepeatMasker	DNA/TcMar-Mariner	2245	3315	5220	-	.	ID="RND-1_FAMILY-231";Tend="1602";Tstart="562";shortTE="F";uid="7b41278a-0191-4da1-bd4d-1c862615f672"
NW_007380189.1	RepeatMasker	RC/Helitron	18756	19035	1790	-	.	ID="RND-1_FAMILY-442";Tend="604";Tstart="280";shortTE="F";uid="6fcbfb07-f236-4cf0-97e0-d175840b95f6"
NW_007380189.1	RepeatMasker	RC/Helitron	22255	22380	588	-	.	ID="RND-1_FAMILY-118";Tend="1472";Tstart="1293";shortTE="F";uid="2ac345a7-b7b7-4ceb-bb79-3c50c053231c"
NW_007380189.1	RepeatMasker	LINE/I	7088	7256	930	-	.	ID="RND-5_FAMILY-2097";Tend="1257";Tstart="1085";shortTE="F";uid="8fcb9dc1-be5b-49c5-a3da-4838e8692016"
NW_007380189.1	RepeatMasker	Unknown	21196	21388	1309	-	.	ID="RND-6_FAMILY-164";Tend="1089";Tstart="897";shortTE="F";uid="6d762eed-79e1-4001-86f3-b08900d39c5b"
NW_007380189.1	RepeatMasker	RC/Helitron	26174	26285	563	-	.	ID="RND-1_FAMILY-118";Tend="1506";Tstart="1391";shortTE="F";uid="03feb095-3607-459b-ae02-4ea9f2f87630"
NW_007380189.1	RepeatMasker	DNA/Maverick	20686	20827	785	-	.	ID="RND-1_FAMILY-84";Tend="918";Tstart="777";shortTE="F";uid="5346c9fe-7fee-4220-a6b0-1a36fbb836bf"
NW_007380189.1	RepeatMasker	Unknown	633	947	2777	-	.	ID="RND-1_FAMILY-415";Tend="1239";Tstart="926";shortTE="F";uid="b83e1827-5840-442f-81e9-82819ccb9d8d"
NW_007380189.1	RepeatMasker	Unknown	1890	2110	1964	-	.	ID="RND-6_FAMILY-5387";Tend="1091";Tstart="871";shortTE="F";uid="02b53846-89b5-4b56-960d-6ef202c6728c"
NW_007380189.1	RepeatMasker	Unknown	16325	16584	432	-	.	ID="RND-1_FAMILY-0";Tend="775";Tstart="487";shortTE="F";uid="8b07a997-048e-48d8-98ea-7af2c879af92"
NW_007380189.1	RepeatMasker	Unknown	6329	6512	877	-	.	ID="RND-1_FAMILY-0";Tend="1369";Tstart="1157";shortTE="F";uid="2837af9a-5fe4-4a28-84bc-377876de1941"
NW_007380189.1	RepeatMasker	Unknown	21396	21641	1053	-	.	ID="RND-6_FAMILY-1666";Tend="1091";Tstart="805";shortTE="F";uid="84591520-f72b-4732-ac0f-857af799ca80"
NW_007404939.1	RepeatMasker	SINE/tRNA-Deu	355	580	885	+	.	ID="RND-1_FAMILY-54";Tend="1520";Tstart="1306";shortTE="F";uid="eb5338db-69d4-4cec-a4dc-1ed10b453a13"
NW_007404939.1	RepeatMasker	LINE/L1-Tx1	228	525	1592	-	.	ID="RND-4_FAMILY-112";Tend="1790";Tstart="1529";shortTE="F";uid="4c73a698-add7-417e-8f43-ea4584b21bc8"
NW_007404939.1	RepeatMasker	SINE/5S	589	723	868	-	.	ID="RND-1_FAMILY-103";Tend="855";Tstart="719";shortTE="F";uid="6593608d-c344-4378-8884-34ba2a1db943"
NW_007404942.1	RepeatMasker	SINE/tRNA-Meta	121	319	1077	+	.	ID="RND-1_FAMILY-97";Tend="1007";Tstart="821";shortTE="F";uid="cd72cb58-620d-4cbf-be16-1578aacb2350"
NW_007404943.1	RepeatMasker	Unknown	160	260	437	+	.	ID="RND-1_FAMILY-61";Tend="1008";Tstart="913";shortTE="F";uid="3655d3d9-2791-4b5e-9d86-cc35c058732f"
NW_007404946.1	RepeatMasker	Unknown	155	723	3298	+	.	ID="RND-6_FAMILY-62244";TEgroup="ctg_27507%7CRND-6_FAMILY-62244%7C1";Tend="1100";Tstart="687";shortTE="F";uid="5bd481b9-ffcf-41d0-80e7-0b69f1fde822"
NW_007404946.1	RepeatMasker	Unknown	157	649	2940	-	.	ID="RND-1_FAMILY-96";Tend="1335";Tstart="855";shortTE="F";uid="6552e789-cfd8-458e-bffe-ca978372fcd8"
NW_007404947.1	RepeatMasker	LINE/RTE-BovB	3	570	520	-	.	ID="RND-6_FAMILY-24170";Tend="1104";Tstart="538";shortTE="F";uid="5e9f83c6-ec67-4330-96ae-3173a832a2fe"
NW_007380190.1	RepeatMasker	Satellite	20815	20927	590	+	.	ID="RND-6_FAMILY-2981";Tend="771";Tstart="662";shortTE="F";uid="a5c0b700-6cf0-4ca8-98a6-819c5a8c3ecb"
NW_007380190.1	RepeatMasker	Unknown	15395	15558	1219	+	.	ID="RND-5_FAMILY-8766";Tend="1056";Tstart="896";shortTE="F";uid="a1cb0f72-0b2d-4c14-8cae-feb6983fc67a"
NW_007380190.1	RepeatMasker	SINE/tRNA-Meta	20838	20944	745	+	.	ID="RND-1_FAMILY-97";Tend="1003";Tstart="897";shortTE="F";uid="38a6a395-9ead-4d0f-8c9e-0f6d95a25031"
NW_007380190.1	RepeatMasker	Unknown	20165	20266	742	+	.	ID="RND-1_FAMILY-107";Tend="397";Tstart="301";shortTE="F";uid="b761ba72-6e79-42f9-b7d7-c707ce2efb27"
NW_007380190.1	RepeatMasker	Unknown	21418	21548	1218	-	.	ID="RND-1_FAMILY-220";Tend="808";Tstart="678";shortTE="F";uid="694a3b78-8e6c-4eef-9f81-664371c77d84"
NW_007380190.1	RepeatMasker	Unknown	18171	18352	901	-	.	ID="RND-1_FAMILY-401";Tend="943";Tstart="769";shortTE="F";uid="1720a71f-9e98-4805-9ecb-4106c4f4cd2b"
NW_007380190.1	RepeatMasker	Satellite	28177	28645	774	-	.	ID="RND-1_FAMILY-674";TEgroup="ctg_2751%7CRND-1_FAMILY-674%7C1";Tend="1269";Tstart="1010";shortTE="F";uid="8fbafe71-2be6-4864-a827-064f70cc6980"
NW_007380190.1	RepeatMasker	Unknown	25955	26086	735	-	.	ID="RND-1_FAMILY-70";Tend="1043";Tstart="915";shortTE="F";uid="3e4934ba-1cd4-454d-b8b7-0e50821a417c"
NW_007380190.1	RepeatMasker	Unknown	23593	23703	486	-	.	ID="RND-1_FAMILY-70";Tend="1022";Tstart="915";shortTE="F";uid="942f204e-ecd6-431e-b277-20db8fb5b017"
NW_007380190.1	RepeatMasker	Unknown	18868	18971	739	-	.	ID="RND-1_FAMILY-73";Tend="835";Tstart="735";shortTE="F";uid="2c1463ad-054a-4c76-bb4b-e82caea4e60f"
NW_007380190.1	RepeatMasker	DNA/Maverick	21152	21294	1039	-	.	ID="RND-1_FAMILY-185";Tend="857";Tstart="714";shortTE="F";uid="b8281c97-890d-428d-9128-8624930aea8d"
NW_007404951.1	RepeatMasker	LINE/RTE-BovB	597	723	638	+	.	ID="RND-6_FAMILY-4311";Tend="595";Tstart="441";shortTE="F";uid="893fd22f-0383-4aa7-a4ff-2bb429964689"
NW_007404951.1	RepeatMasker	Unknown	453	596	625	+	.	ID="RND-1_FAMILY-70";Tend="1047";Tstart="908";shortTE="F";uid="03946aa4-8a79-4b55-926d-4a0b97360caf"
NW_007404951.1	RepeatMasker	Unknown	1	410	3384	-	.	ID="RND-6_FAMILY-62244";Tend="1098";Tstart="689";shortTE="F";uid="0934bd21-8fb3-41af-8f91-d69c084e0581"
NW_007404952.1	RepeatMasker	LTR/Gypsy	34	196	1182	-	.	ID="RND-6_FAMILY-7101";Tend="975";Tstart="813";shortTE="F";uid="c7f11a6e-8948-4b99-a707-12ad5330a201"
NW_007404954.1	RepeatMasker	LINE/RTE-BovB	585	723	866	+	.	ID="RND-6_FAMILY-4311";Tend="597";Tstart="443";shortTE="F";uid="766a7c0d-f32e-4bdc-b2f5-5ee4391b20af"
NW_007404957.1	RepeatMasker	Unknown	60	309	1070	+	.	ID="RND-1_FAMILY-166";TEgroup="ctg_27518%7CRND-1_FAMILY-166%7C1";Tend="943";Tstart="784";shortTE="F";uid="ab1af1bb-09b1-41d5-b5b2-3975b5a30c42"
NW_007404957.1	RepeatMasker	LINE/L1-Tx1	360	487	879	-	.	ID="RND-4_FAMILY-112";Tend="1795";Tstart="1670";shortTE="F";uid="798cf667-21ed-4cca-9a53-6c2f2bbc63cf"
NW_007404958.1	RepeatMasker	DNA/hAT-Blackjack	9537	9920	2707	+	.	ID="RND-4_FAMILY-73";Tend="1167";Tstart="775";shortTE="F";uid="af7319ee-393a-4b4f-bc3f-de7cdb686340"
NW_007404958.1	RepeatMasker	LTR	19147	19360	1525	+	.	ID="RND-6_FAMILY-548";Tend="1163";Tstart="947";shortTE="F";uid="268a501f-1b9c-421c-9b7c-dca2629ada0a"
NW_007404958.1	RepeatMasker	LTR	261	468	1404	+	.	ID="RND-6_FAMILY-548";Tend="1163";Tstart="947";shortTE="F";uid="715079c7-34cc-49df-93c6-2147ecf5f9ed"
NW_007404958.1	RepeatMasker	Unknown	20074	20176	897	+	.	ID="RND-1_FAMILY-61";Tend="1020";Tstart="918";shortTE="F";uid="a7386b86-d952-48ca-b055-5308d4a988f8"
NW_007404958.1	RepeatMasker	SINE/5S	20182	20324	904	-	.	ID="RND-1_FAMILY-103";Tend="818";Tstart="659";shortTE="F";uid="801da5a2-d70b-4a05-8b4f-50a9af53d6cb"
NW_007404958.1	RepeatMasker	DNA	10157	10357	1461	-	.	ID="RND-1_FAMILY-108";Tend="1847";Tstart="1637";shortTE="F";uid="d8549f06-d7e3-4d80-bbd9-4a84ef8e01f3"
NW_007404958.1	RepeatMasker	Unknown	18410	18513	708	-	.	ID="RND-5_FAMILY-7554";Tend="985";Tstart="883";shortTE="F";uid="16a6f087-d6e0-41eb-a76e-c9aa56e075c7"
NW_007404958.1	RepeatMasker	SINE/ID	20319	20520	750	-	.	ID="RND-1_FAMILY-6";Tend="1355";Tstart="1147";shortTE="F";uid="47f747de-58f4-404b-b02f-139da4dc6f90"
NW_007404958.1	RepeatMasker	DNA	19696	19896	1512	-	.	ID="RND-1_FAMILY-108";Tend="1847";Tstart="1637";shortTE="F";uid="b092719c-279a-40b3-b601-0028deb033f2"
NW_007404958.1	RepeatMasker	DNA	804	1004	1461	-	.	ID="RND-1_FAMILY-108";Tend="1847";Tstart="1637";shortTE="F";uid="9fbf0f8a-bf6f-408a-80cf-a466080bb380"
NW_007380191.1	RepeatMasker	SINE/tRNA-Core	26156	26316	859	+	.	ID="RND-1_FAMILY-72";Tend="1004";Tstart="780";shortTE="F";uid="86f1c8ba-e563-4c08-8f2a-7f140eb39f2d"
NW_007380191.1	RepeatMasker	SINE/5S	20463	20618	551	+	.	ID="RND-1_FAMILY-103";Tend="803";Tstart="661";shortTE="F";uid="c80f6e0a-299f-4caa-adfe-5958836e1479"
NW_007380191.1	RepeatMasker	SINE/5S	25342	25497	553	+	.	ID="RND-1_FAMILY-103";Tend="803";Tstart="661";shortTE="F";uid="f9f4c04d-7365-4924-95f7-a6bed5d7fa8c"
NW_007380191.1	RepeatMasker	Unknown	24778	24983	709	+	.	ID="RND-1_FAMILY-31";Tend="1665";Tstart="1494";shortTE="F";uid="2cbd0468-270f-4180-b01a-c7f737b6d4f9"
NW_007380191.1	RepeatMasker	Unknown	2362	2672	1019	+	.	ID="RND-6_FAMILY-562";Tend="957";Tstart="660";shortTE="F";uid="a8707c2f-6ccf-4a9f-9bad-b3cba7bedc2f"
NW_007380191.1	RepeatMasker	Unknown	29321	29432	790	+	.	ID="RND-1_FAMILY-144";Tend="979";Tstart="872";shortTE="F";uid="b35acb7f-b61f-485a-a8d3-6ee2d8c83c98"
NW_007380191.1	RepeatMasker	RC/Helitron	28500	28718	476	+	.	ID="RND-6_FAMILY-8282";Tend="1037";Tstart="817";shortTE="F";uid="7b287209-31a2-465b-b87d-6a2bb228dc1f"
NW_007380191.1	RepeatMasker	Unknown	25628	25737	526	+	.	ID="RND-1_FAMILY-378";Tend="1032";Tstart="946";shortTE="F";uid="d0d724d5-472c-4391-9a79-1e190f6d377c"
NW_007380191.1	RepeatMasker	Unknown	20745	20855	554	+	.	ID="RND-1_FAMILY-378";Tend="1032";Tstart="946";shortTE="F";uid="f480400a-b82c-4aea-aff6-c8e7e80a4e39"
NW_007380191.1	RepeatMasker	SINE/ID	30401	30587	682	+	.	ID="RND-1_FAMILY-16";Tend="1076";Tstart="875";shortTE="F";uid="1b426897-d74a-4e1a-a34f-4702812c8d75"
NW_007380191.1	RepeatMasker	Unknown	956	1135	1187	+	.	ID="RND-1_FAMILY-52";Tend="1123";Tstart="924";shortTE="F";uid="a3e33ce0-61f0-4c01-885c-5441b818e72a"
NW_007380191.1	RepeatMasker	Unknown	2505	2822	1476	-	.	ID="RND-1_FAMILY-130";Tend="1259";Tstart="969";shortTE="F";uid="94dd4324-d843-4deb-8537-7fd15e70af23"
NW_007380191.1	RepeatMasker	Unknown	28985	29183	1789	-	.	ID="RND-1_FAMILY-52";Tend="1122";Tstart="924";shortTE="F";uid="e810c7a7-bb23-49b1-8423-03bbaf0612c0"
NW_007380191.1	RepeatMasker	Unknown	29651	29761	554	-	.	ID="RND-1_FAMILY-378";Tend="1032";Tstart="946";shortTE="F";uid="782a2962-183a-43c3-99df-ac06c5189af7"
NW_007380191.1	RepeatMasker	LTR/Gypsy	19509	19723	620	-	.	ID="RND-1_FAMILY-60";Tend="1181";Tstart="994";shortTE="F";uid="d31a7187-41d8-41d2-b386-ef94a6fe9c21"
NW_007380191.1	RepeatMasker	SINE/ID	24842	25010	559	-	.	ID="RND-1_FAMILY-4";Tend="903";Tstart="729";shortTE="F";uid="0c0c4791-d3e3-4cae-9beb-0f56462886e9"
NW_007380191.1	RepeatMasker	Unknown	30385	30576	749	-	.	ID="RND-6_FAMILY-55917";Tend="322";Tstart="153";shortTE="F";uid="a42c97d5-38ee-47de-ad62-d567a90c3768"
NW_007380191.1	RepeatMasker	SINE/5S	29888	30043	551	-	.	ID="RND-1_FAMILY-103";Tend="803";Tstart="661";shortTE="F";uid="4da1eed7-9b4e-4039-9402-35dd5499aa6d"
NW_007380191.1	RepeatMasker	Unknown	15251	15359	481	-	.	ID="RND-1_FAMILY-107";Tend="387";Tstart="299";shortTE="F";uid="019ea437-3eda-4091-8e1e-eaad1a94a4f2"
NW_007380191.1	RepeatMasker	Unknown	21074	21185	790	-	.	ID="RND-1_FAMILY-144";Tend="979";Tstart="872";shortTE="F";uid="b5be799b-d51c-47e7-bd00-8efc42c57343"
NW_007380191.1	RepeatMasker	Unknown	3933	4136	1472	-	.	ID="RND-5_FAMILY-2144";Tend="1097";Tstart="894";shortTE="F";uid="2a7bb504-4783-4bb2-aa7b-eae3a637d0ae"
NW_007380191.1	RepeatMasker	SINE/5S	21725	21900	973	-	.	ID="RND-1_FAMILY-103";Tend="888";Tstart="709";shortTE="F";uid="ea15a1a4-0cc7-4b3e-bc03-c81ef6a3aeea"
NW_007380191.1	RepeatMasker	SINE/5S	24054	24500	731	-	.	ID="RND-1_FAMILY-103";TEgroup="ctg_2752%7CRND-1_FAMILY-103%7C1";Tend="888";Tstart="709";shortTE="F";uid="cd4dde6f-b2b3-453a-bae7-f2862888f1e9"
NW_007404959.1	RepeatMasker	Unknown	277	723	3601	+	.	ID="RND-6_FAMILY-44247";Tend="1103";Tstart="664";shortTE="F";uid="79b9424e-c46c-46f5-b6a5-db645e4471ae"
NW_007404959.1	RepeatMasker	Unknown	170	287	601	-	.	ID="RND-6_FAMILY-55917";Tend="261";Tstart="142";shortTE="F";uid="66a93f7f-c6f4-47aa-b092-821b954010f5"
NW_007404960.1	RepeatMasker	Unknown	593	723	1201	+	.	ID="RND-1_FAMILY-415";Tend="1056";Tstart="926";shortTE="F";uid="e1cf894f-16f4-4afd-94f9-d08ec44ac68b"
NW_007404960.1	RepeatMasker	SINE/5S	1	213	621	+	.	ID="RND-1_FAMILY-103";Tend="903";Tstart="664";shortTE="F";uid="06c34ad9-2e77-4b68-9d16-8041bd4caf9a"
NW_007404961.1	RepeatMasker	Unknown	104	279	1393	+	.	ID="RND-5_FAMILY-8766";Tend="1070";Tstart="897";shortTE="F";uid="3fcfc184-68f7-4a89-81f5-eb4aff722fb5"
NW_007404963.1	RepeatMasker	DNA/hAT-Charlie	566	719	585	+	.	ID="RND-4_FAMILY-229";Tend="1003";Tstart="864";shortTE="F";uid="f4218f4a-9a6c-42ed-b0cf-15144f95f105"
NW_007404966.1	RepeatMasker	Unknown	24	143	865	+	.	ID="RND-1_FAMILY-70";Tend="1040";Tstart="925";shortTE="F";uid="debff716-1a0b-4343-ba4a-5082c3966508"
NW_007404966.1	RepeatMasker	Unknown	506	618	627	+	.	ID="RND-6_FAMILY-427";Tend="1021";Tstart="901";shortTE="F";uid="31cd73f5-d696-4176-bcff-736c709cd09b"
NW_007404966.1	RepeatMasker	Unknown	585	723	942	-	.	ID="RND-6_FAMILY-6187";Tend="1615";Tstart="1476";shortTE="F";uid="46f81619-10aa-445e-9c45-561148b72000"
NW_007404966.1	RepeatMasker	Unknown	334	451	913	-	.	ID="RND-6_FAMILY-1592";Tend="653";Tstart="536";shortTE="F";uid="be4a7081-f82d-49a8-bcfe-dbdef1262d8b"
NW_007404967.1	RepeatMasker	Unknown	1	190	1520	+	.	ID="RND-6_FAMILY-47864";Tend="1902";Tstart="1713";shortTE="F";uid="1fafd867-5ec7-4329-8708-6b5fe015514a"
NW_007404967.1	RepeatMasker	LINE/RTE-BovB	608	718	652	-	.	ID="RND-6_FAMILY-4311";Tend="612";Tstart="494";shortTE="F";uid="e5f5db54-0382-4afa-a51f-4174654b6d3c"
NW_007380192.1	RepeatMasker	LINE/CR1	37132	37301	1404	+	.	ID="RND-6_FAMILY-11211";Tend="1103";Tstart="933";shortTE="F";uid="7e2d3e7f-9a39-4f87-961c-c3e05d0e9c32"
NW_007380192.1	RepeatMasker	Unknown	24353	24495	1199	+	.	ID="RND-6_FAMILY-62244";Tend="831";Tstart="689";shortTE="F";uid="a98de18e-50ce-4f24-961c-1a59a0f24de7"
NW_007380192.1	RepeatMasker	SINE/ID	27769	27901	565	+	.	ID="RND-6_FAMILY-766";Tend="1358";Tstart="1227";shortTE="F";uid="71e42ede-31b0-4aa0-8277-36aa84d0ab7a"
NW_007380192.1	RepeatMasker	SINE/ID	10691	10792	607	+	.	ID="RND-1_FAMILY-5";Tend="1602";Tstart="1520";shortTE="F";uid="7cf9f232-7a0f-4b79-b72b-6b2a89e2f8f1"
NW_007380192.1	RepeatMasker	Unknown	9441	9563	578	+	.	ID="RND-6_FAMILY-7449";Tend="352";Tstart="233";shortTE="F";uid="27364e02-552b-44da-a3f4-1f46b8a853f5"
NW_007380192.1	RepeatMasker	Unknown	11205	11338	924	+	.	ID="RND-5_FAMILY-798";Tend="895";Tstart="767";shortTE="F";uid="0f3a939f-cce6-45d8-ba90-528934f5d26a"
NW_007380192.1	RepeatMasker	Unknown	32558	32674	917	+	.	ID="RND-1_FAMILY-52";Tend="1036";Tstart="920";shortTE="F";uid="1009ac4e-dd6f-4065-9df7-f573e1154e49"
NW_007380192.1	RepeatMasker	Unknown	38108	38222	763	+	.	ID="RND-1_FAMILY-52";Tend="1017";Tstart="900";shortTE="F";uid="d624c4d1-7ab3-4cde-b91a-d4036e9287ad"
NW_007380192.1	RepeatMasker	Unknown	10791	10938	491	+	.	ID="RND-6_FAMILY-3718";Tend="1163";Tstart="1022";shortTE="F";uid="8c798563-9463-4ec6-97f4-00d32faee04d"
NW_007380192.1	RepeatMasker	SINE/B4	20499	20710	1327	+	.	ID="RND-5_FAMILY-761";Tend="990";Tstart="769";shortTE="F";uid="8f7d134c-4e00-431a-b925-54023e8fbf35"
NW_007380192.1	RepeatMasker	SINE/ID	17042	17163	428	+	.	ID="RND-1_FAMILY-13";Tend="1890";Tstart="1766";shortTE="F";uid="e9e811c9-ec84-4779-8c28-02fde1707394"
NW_007380192.1	RepeatMasker	Unknown	18612	18717	564	+	.	ID="RND-1_FAMILY-295";Tend="907";Tstart="807";shortTE="F";uid="2fee6034-1f21-41be-a938-911d1c6a3639"
NW_007380192.1	RepeatMasker	LINE/L1-Tx1	16839	17128	1988	+	.	ID="RND-1_FAMILY-1";Tend="1855";Tstart="1598";shortTE="F";uid="8125c2b3-7a81-4379-93a7-cee4207265ce"
NW_007380192.1	RepeatMasker	LTR/Gypsy	256	466	1910	+	.	ID="RND-1_FAMILY-232";Tend="1853";Tstart="1640";shortTE="F";uid="1252596f-9ac0-4ae1-8b14-57c8c393ff0d"
NW_007380192.1	RepeatMasker	Unknown	36199	36333	4136	+	.	ID="RND-1_FAMILY-130";Tend="1550";Tstart="969";shortTE="F";uid="1bb7a6c7-8d67-453e-9c9a-831771830cc6"
NW_007380192.1	RepeatMasker	SINE/5S	16655	16838	931	+	.	ID="RND-1_FAMILY-103";Tend="872";Tstart="667";shortTE="F";uid="32670fe4-57ee-4d4d-a33a-97a88c86a7f8"
NW_007380192.1	RepeatMasker	Unknown	13798	13943	515	+	.	ID="RND-6_FAMILY-3718";Tend="1163";Tstart="1022";shortTE="F";uid="ccfcfe4a-0d13-4bda-937a-0c523856201a"
NW_007380192.1	RepeatMasker	Unknown	2343	2448	867	+	.	ID="RND-5_FAMILY-2144";Tend="1099";Tstart="994";shortTE="F";uid="6935c446-289c-4b0b-9959-19ba34c1f6e7"
NW_007380192.1	RepeatMasker	RC/Helitron	14662	14789	763	+	.	ID="HELITRON-N19_LMI";Tend="1106";Tstart="976";shortTE="F";uid="a5e0d89b-239d-4872-8998-66452f6fdd82"
NW_007380192.1	RepeatMasker	RC/Helitron	13934	14155	1883	+	.	ID="RND-1_FAMILY-670";Tend="1421";Tstart="1199";shortTE="F";uid="339d9a9b-54d5-477d-ad02-e9eb2226118d"
NW_007380192.1	RepeatMasker	LINE/L2	2052	2239	1154	+	.	ID="RND-5_FAMILY-738";Tend="1340";Tstart="1150";shortTE="F";uid="4d6ce0da-4809-43f7-a26a-bbee2f722535"
NW_007380192.1	RepeatMasker	Unknown	18047	18292	677	+	.	ID="RND-1_FAMILY-295";TEgroup="ctg_2753%7CRND-1_FAMILY-295%7C1";Tend="907";Tstart="766";shortTE="F";uid="10a5502e-71ec-4c79-9bd3-69aa93d04f14"
NW_007380192.1	RepeatMasker	LINE/RTE-BovB	23763	23965	1044	+	.	ID="RND-6_FAMILY-12150";Tend="823";Tstart="632";shortTE="F";uid="7a6628c7-0797-4328-ae42-c39bb11859a6"
NW_007380192.1	RepeatMasker	SINE/tRNA-RTE	20706	20808	769	+	.	ID="RND-1_FAMILY-111";Tend="934";Tstart="830";shortTE="F";uid="d90e6f53-5a29-4b02-ab93-37a766aca2f3"
NW_007380192.1	RepeatMasker	Unknown	21700	21803	428	+	.	ID="RND-5_FAMILY-3563";Tend="978";Tstart="886";shortTE="F";uid="170191c5-b691-4028-8e03-7dae3a139c52"
NW_007380192.1	RepeatMasker	SINE/B4	25007	25255	1916	+	.	ID="RND-5_FAMILY-761";Tend="987";Tstart="742";shortTE="F";uid="99e88752-8adb-42f6-91a6-db64d8e28873"
NW_007380192.1	RepeatMasker	SINE/ID	13688	13799	541	+	.	ID="RND-1_FAMILY-15";Tend="739";Tstart="627";shortTE="F";uid="12f24cd6-8c64-4447-a697-1aa0fd6e32b1"
NW_007380192.1	RepeatMasker	SINE/tRNA-RTE	20857	21016	1362	+	.	ID="RND-1_FAMILY-100";Tend="890";Tstart="731";shortTE="F";uid="0347f32a-8e3d-49e5-97eb-6782a857ffb2"
NW_007380192.1	RepeatMasker	LINE/RTE-BovB	12947	13115	627	-	.	ID="RND-6_FAMILY-4311";Tend="617";Tstart="451";shortTE="F";uid="46f1d762-3403-4f32-bc41-3aab075050ab"
NW_007380192.1	RepeatMasker	SINE/5S	31760	32107	795	-	.	ID="RND-1_FAMILY-103";TEgroup="ctg_2753%7CRND-1_FAMILY-103%7C1";Tend="892";Tstart="687";shortTE="F";uid="35dcbee4-a3c5-4960-a5a9-7fca79b0ffd5"
NW_007380192.1	RepeatMasker	Unknown	4649	5063	2130	-	.	ID="RND-6_FAMILY-6657";Tend="905";Tstart="512";shortTE="F";uid="19300674-376d-439a-b1f5-82d81620ef98"
NW_007380192.1	RepeatMasker	SINE/B4	34584	34915	1581	-	.	ID="RND-5_FAMILY-761";Tend="1089";Tstart="754";shortTE="F";uid="939daaed-ec89-4f65-bd00-f73a924f6561"
NW_007380192.1	RepeatMasker	DNA/hAT-Charlie	28959	29150	1324	-	.	ID="RND-5_FAMILY-2781";Tend="1234";Tstart="1039";shortTE="F";uid="7da0130e-72a8-4f3b-a341-a55a6310cae9"
NW_007380192.1	RepeatMasker	Unknown	27712	27884	1003	-	.	ID="RND-6_FAMILY-2666";Tend="1741";Tstart="1517";shortTE="F";uid="8caf2bd9-d023-47c1-b50a-3fc8f6302bc6"
NW_007380192.1	RepeatMasker	Unknown	18868	18978	773	-	.	ID="RND-1_FAMILY-74";Tend="550";Tstart="440";shortTE="F";uid="30159c4f-d507-4bfb-8e3f-ed3f07a1186b"
NW_007380192.1	RepeatMasker	RC/Helitron	3661	3861	435	-	.	ID="RND-6_FAMILY-8282";TEgroup="ctg_2753%7CRND-6_FAMILY-8282%7C1";Tend="1102";Tstart="799";shortTE="T";uid="8086b317-ba51-4e96-b9a9-53807a3e8d50"
NW_007380192.1	RepeatMasker	Unknown	29794	30293	3861	-	.	ID="RND-1_FAMILY-136";Tend="1364";Tstart="764";shortTE="F";uid="d17d187f-1c8f-4a84-9f93-9dc987a02659"
NW_007380192.1	RepeatMasker	Unknown	31676	31788	771	-	.	ID="RND-6_FAMILY-562";Tend="755";Tstart="643";shortTE="F";uid="389d1c15-64aa-4307-85f5-6f4c4fa79357"
NW_007380192.1	RepeatMasker	Unknown	25037	25283	1794	-	.	ID="RND-6_FAMILY-2666";Tend="1729";Tstart="1486";shortTE="F";uid="fc92e787-c025-4e1e-8b29-a7516f4607ba"
NW_007380192.1	RepeatMasker	LINE/R2	6133	6307	1208	-	.	ID="RND-6_FAMILY-2955";Tend="1139";Tstart="958";shortTE="F";uid="8b6b335a-7131-4b7d-8c94-7255750acf8a"
NW_007380192.1	RepeatMasker	SINE/tRNA-RTE	730	834	859	-	.	ID="RND-6_FAMILY-31686";Tend="1277";Tstart="1173";shortTE="F";uid="44f599d1-e7a4-4bfc-beb4-aae7b7247061"
NW_007380192.1	RepeatMasker	Unknown	12380	12564	548	-	.	ID="RND-1_FAMILY-120";Tend="1892";Tstart="1702";shortTE="F";uid="4ea2fe4f-9b00-4498-981a-ae3d23a1fad4"
NW_007380192.1	RepeatMasker	Unknown	30559	30848	2280	-	.	ID="RND-6_FAMILY-47864";Tend="1849";Tstart="1547";shortTE="F";uid="01db4da5-4b79-4b1d-829f-1a343db1ad69"
NW_007380192.1	RepeatMasker	Unknown	26251	26452	1363	-	.	ID="RND-1_FAMILY-130";Tend="1559";Tstart="1357";shortTE="F";uid="63395fd4-0852-402c-b1d6-81d53321d6e8"
NW_007380192.1	RepeatMasker	LINE/I-Jockey	5986	6133	848	-	.	ID="RND-6_FAMILY-15884";Tend="1190";Tstart="1047";shortTE="F";uid="46a5a4d6-8937-4055-8659-989797221c57"
NW_007380192.1	RepeatMasker	Unknown	19770	19914	1247	-	.	ID="RND-6_FAMILY-8826";Tend="972";Tstart="828";shortTE="F";uid="bbd10e66-23bb-4152-9cad-14b5f45ca821"
NW_007380192.1	RepeatMasker	SINE/tRNA-RTE	22254	22582	2708	-	.	ID="RND-6_FAMILY-31686";Tend="1297";Tstart="976";shortTE="F";uid="27e2adc0-f4f5-4a97-80ad-ab376cc848c7"
NW_007380192.1	RepeatMasker	SINE/tRNA-RTE	7487	7654	1352	-	.	ID="RND-5_FAMILY-620";Tend="1217";Tstart="1048";shortTE="F";uid="96c836c2-59c0-4188-839e-a89d215b57cc"
NW_007380192.1	RepeatMasker	DNA/hAT-hobo	14623	14785	512	-	.	ID="HAT-N24_LMI";Tend="1056";Tstart="907";shortTE="F";uid="420eef56-db17-4fc0-a485-139d1f64e20e"
NW_007380192.1	RepeatMasker	DNA/hAT	6961	7082	812	-	.	ID="RND-1_FAMILY-307";Tend="685";Tstart="550";shortTE="F";uid="88f4e4a6-c033-464e-b2e2-b91d52a7da50"
NW_007380192.1	RepeatMasker	SINE/5S	27973	28226	889	-	.	ID="RND-1_FAMILY-103";Tend="903";Tstart="656";shortTE="F";uid="c8d31e17-8b7b-48ac-bdc3-aeeabca758e9"
NW_007380192.1	RepeatMasker	SINE/5S	27541	27717	962	-	.	ID="RND-1_FAMILY-103";Tend="853";Tstart="675";shortTE="F";uid="7af0c6dc-4c48-4173-9539-4b995bb8e08f"
NW_007380192.1	RepeatMasker	SINE/B4	28255	28423	841	-	.	ID="RND-5_FAMILY-761";Tend="984";Tstart="815";shortTE="F";uid="bcebdc12-ab47-4173-a16e-6330272d6480"
NW_007380192.1	RepeatMasker	SINE/ID	37835	37978	672	-	.	ID="RND-1_FAMILY-16";Tend="1074";Tstart="912";shortTE="F";uid="1d28c983-1afb-4ac1-938f-6959ef4dcf08"
NW_007380192.1	RepeatMasker	Unknown	23750	23872	547	-	.	ID="RND-1_FAMILY-404";Tend="2087";Tstart="1970";shortTE="F";uid="b3b696d9-b461-49d2-990f-e2ea24cbdd90"
NW_007380192.1	RepeatMasker	Unknown	33158	33389	1434	-	.	ID="RND-5_FAMILY-9448";Tend="1171";Tstart="944";shortTE="F";uid="824991bb-35e5-437f-a146-3bd6dd39875d"
NW_007380192.1	RepeatMasker	Unknown	35675	36198	4544	-	.	ID="RND-6_FAMILY-12407";Tend="1413";Tstart="894";shortTE="F";uid="f6746b19-65f6-4e69-9e18-29e1150f5be6"
NW_007380192.1	RepeatMasker	DNA/hAT-Ac	9047	9251	519	-	.	ID="RND-1_FAMILY-660";Tend="1802";Tstart="1585";shortTE="F";uid="b72f5dc3-da87-4dbd-be5c-13ac40b1b58f"
NW_007404969.1	RepeatMasker	Unknown	613	722	753	+	.	ID="RND-1_FAMILY-748";Tend="1027";Tstart="916";shortTE="F";uid="9c5c03c5-09a4-48cf-815f-3d8aa42e0754"
NW_007404970.1	RepeatMasker	DNA	78	364	2428	+	.	ID="RND-1_FAMILY-810";Tend="1212";Tstart="925";shortTE="F";uid="0ed0d793-bc04-4058-9ec7-defa30f88103"
NW_007404970.1	RepeatMasker	Unknown	368	652	1844	+	.	ID="RND-5_FAMILY-5729";Tend="795";Tstart="523";shortTE="F";uid="3c55b640-4505-4617-b44c-c070f77981ec"
NW_007404972.1	RepeatMasker	SINE/ID	9	119	511	+	.	ID="RND-6_FAMILY-766";Tend="1917";Tstart="1821";shortTE="F";uid="f1725739-a6c2-438e-afab-ae7e8e7854b2"
NW_007404972.1	RepeatMasker	Unknown	14	139	488	-	.	ID="RND-5_FAMILY-5665";Tend="740";Tstart="630";shortTE="F";uid="516e8ff1-e272-41f8-8aca-a5abb317298c"
NW_007404973.1	RepeatMasker	Unknown	542	722	1384	-	.	ID="RND-1_FAMILY-256";Tend="860";Tstart="679";shortTE="F";uid="c950d3c8-5fd9-43b7-899a-35a1c8a72721"
NW_007404974.1	RepeatMasker	SINE/tRNA-Meta	320	458	681	+	.	ID="RND-1_FAMILY-97";Tend="988";Tstart="835";shortTE="F";uid="12a049de-89e5-466c-9459-55fa85ce1c53"
NW_007404976.1	RepeatMasker	LINE/RTE-BovB	53	225	1026	+	.	ID="RND-6_FAMILY-4311";Tend="577";Tstart="400";shortTE="F";uid="ae356c03-5ec8-452f-81e6-e55fb937aac6"
NW_007404977.1	RepeatMasker	LTR/Gypsy	237	385	916	+	.	ID="RND-6_FAMILY-7101";Tend="970";Tstart="816";shortTE="F";uid="e7f0a702-cac8-4887-b84c-1e42e53b3ab1"
NW_007404978.1	RepeatMasker	SINE/tRNA-Core	303	554	2174	-	.	ID="RND-1_FAMILY-72";Tend="1020";Tstart="779";shortTE="F";uid="ac2d88eb-3ad5-4ce4-80db-b546cfaeae71"
NW_007380193.1	RepeatMasker	SINE/B4	23685	23933	914	+	.	ID="RND-2_FAMILY-91";Tend="1131";Tstart="882";shortTE="F";uid="d29099df-4411-4271-ae07-9e1733c25df5"
NW_007380193.1	RepeatMasker	DNA/hAT-Blackjack	19711	19827	537	+	.	ID="RND-1_FAMILY-727";Tend="1415";Tstart="1307";shortTE="F";uid="6a7dfceb-6738-418f-9b5f-9cc2f7988946"
NW_007380193.1	RepeatMasker	Unknown	3227	3344	721	+	.	ID="RND-1_FAMILY-70";Tend="1025";Tstart="917";shortTE="F";uid="55f07d19-9f54-4248-b4f3-cafd6fd8338e"
NW_007380193.1	RepeatMasker	Unknown	20189	20461	2407	+	.	ID="RND-6_FAMILY-20204";Tend="1739";Tstart="1468";shortTE="F";uid="b784fe83-0fe9-4323-acb1-aaf920b5dd65"
NW_007380193.1	RepeatMasker	LINE/Penelope	14892	15453	538	+	.	ID="RND-6_FAMILY-11187";Tend="1329";Tstart="751";shortTE="F";uid="dcadbd34-1d90-4bf3-9819-fc108ce6e559"
NW_007380193.1	RepeatMasker	Unknown	24831	25368	1845	+	.	ID="RND-1_FAMILY-96";Tend="1335";Tstart="785";shortTE="F";uid="683f960e-1bc8-4851-9a19-0e2b39408b08"
NW_007380193.1	RepeatMasker	Unknown	27509	27616	947	+	.	ID="RND-6_FAMILY-12407";Tend="1416";Tstart="1309";shortTE="F";uid="edfeb322-081c-4b8f-b5bc-01635b934af3"
NW_007380193.1	RepeatMasker	Unknown	340	486	730	+	.	ID="RND-1_FAMILY-70";Tend="1043";Tstart="917";shortTE="F";uid="0cc48d53-ad08-460b-8659-010b88a52387"
NW_007380193.1	RepeatMasker	RC/Helitron	15542	15744	1612	+	.	ID="RND-1_FAMILY-188";Tend="809";Tstart="599";shortTE="F";uid="d3030fcb-0f36-4ea8-ade7-45514dc846bc"
NW_007380193.1	RepeatMasker	DNA/P	9535	9654	779	+	.	ID="RND-1_FAMILY-651";Tend="1069";Tstart="951";shortTE="F";uid="e8cfe735-06c5-45b9-b82e-f87886e935eb"
NW_007380193.1	RepeatMasker	Unknown	801	943	683	+	.	ID="RND-1_FAMILY-70";Tend="1043";Tstart="917";shortTE="F";uid="8ddf384b-a487-42a6-b43f-1a29acd45d84"
NW_007380193.1	RepeatMasker	Unknown	16493	17104	4496	+	.	ID="RND-6_FAMILY-12407";Tend="1413";Tstart="829";shortTE="F";uid="4afee777-62e5-4cfc-a1c9-ded4e76a8621"
NW_007380193.1	RepeatMasker	Unknown	4522	4626	478	+	.	ID="RND-6_FAMILY-20204";Tend="1616";Tstart="1514";shortTE="F";uid="28e57da5-ffbb-4b13-951a-58f2e662716e"
NW_007380193.1	RepeatMasker	Unknown	22233	22759	2573	+	.	ID="RND-1_FAMILY-136";TEgroup="ctg_2754%7CRND-1_FAMILY-136%7C1";Tend="1217";Tstart="689";shortTE="F";uid="c83f5a4d-5158-48ed-838a-f2b5f1d993d1"
NW_007380193.1	RepeatMasker	Unknown	25506	25611	565	+	.	ID="RND-1_FAMILY-70";Tend="1041";Tstart="945";shortTE="F";uid="0cd66ba8-7a93-47ee-bc5b-349b1a4d750f"
NW_007380193.1	RepeatMasker	DNA/P	1759	2023	767	+	.	ID="RND-5_FAMILY-7514";Tend="1225";Tstart="987";shortTE="F";uid="3ed3c598-177f-4e8b-a58b-1be3dbc1b28b"
NW_007380193.1	RepeatMasker	Unknown	23069	23417	1166	+	.	ID="RND-6_FAMILY-562";TEgroup="ctg_2754%7CRND-6_FAMILY-562%7C1";Tend="865";Tstart="669";shortTE="F";uid="cd45a18f-2088-46e3-b68d-196c87c94824"
NW_007380193.1	RepeatMasker	Unknown	14651	15352	3513	-	.	ID="RND-1_FAMILY-514";Tend="1285";Tstart="615";shortTE="F";uid="603fa47a-aa5a-4219-b35c-c7a3a264eb29"
NW_007380193.1	RepeatMasker	DNA/hAT-Tag1	7898	8006	793	-	.	ID="RND-6_FAMILY-18130";Tend="1424";Tstart="1321";shortTE="F";uid="8d24a3b3-4de3-4e60-b0f1-ebdbf86de9b9"
NW_007380193.1	RepeatMasker	Unknown	25796	26015	455	-	.	ID="RND-1_FAMILY-70";TEgroup="ctg_2754%7CRND-1_FAMILY-70%7C2";Tend="1043";Tstart="945";shortTE="F";uid="80b0ced3-8a21-48f9-b418-8841585e8352"
NW_007380193.1	RepeatMasker	Unknown	19083	19729	1908	-	.	ID="RND-1_FAMILY-514";TEgroup="ctg_2754%7CRND-1_FAMILY-514%7C1";Tend="1285";Tstart="841";shortTE="F";uid="382ace4b-232a-45d4-a714-e0669792aaa1"
NW_007380193.1	RepeatMasker	LINE/Penelope	15258	15504	561	-	.	ID="RND-6_FAMILY-5640";Tend="779";Tstart="533";shortTE="F";uid="cda1a4b5-5758-42b6-a4d4-33f463aaf769"
NW_007380193.1	RepeatMasker	Unknown	13776	14061	559	-	.	ID="RND-1_FAMILY-70";TEgroup="ctg_2754%7CRND-1_FAMILY-70%7C1";Tend="1043";Tstart="960";shortTE="T";uid="91b88c66-eb35-4fa9-ad06-e502a6f9ca96"
NW_007380193.1	RepeatMasker	DNA/hAT-Tag1	20446	20910	3421	-	.	ID="RND-6_FAMILY-18130";Tend="1106";Tstart="605";shortTE="F";uid="191e0f30-9e51-4211-9908-669b47990a83"
NW_007380193.1	RepeatMasker	Unknown	22743	22869	1021	-	.	ID="RND-6_FAMILY-30900";Tend="929";Tstart="811";shortTE="F";uid="5db58021-f777-41a7-98eb-27e6c60785e4"
NW_007380193.1	RepeatMasker	LINE/RTE-BovB	19742	19925	936	-	.	ID="RND-6_FAMILY-4311";Tend="606";Tstart="397";shortTE="F";uid="0c6eb537-4027-484f-a047-135bdf26494f"
NW_007380193.1	RepeatMasker	Unknown	21503	21659	902	-	.	ID="RND-1_FAMILY-628";Tend="967";Tstart="811";shortTE="F";uid="0a4bebbd-819d-4fbd-aa8e-05c4a22d40e5"
NW_007380193.1	RepeatMasker	Unknown	20334	20482	576	-	.	ID="RND-5_FAMILY-9093";Tend="373";Tstart="226";shortTE="F";uid="2bb34025-8d9d-4d02-83b1-a15a0018c7ae"
NW_007380193.1	RepeatMasker	DNA/Maverick	12948	13058	927	-	.	ID="RND-1_FAMILY-185";Tend="782";Tstart="672";shortTE="F";uid="0389b79c-76d1-4bb8-a827-419dff4da644"
NW_007380193.1	RepeatMasker	Unknown	15761	15944	1131	-	.	ID="RND-5_FAMILY-8766";Tend="1101";Tstart="917";shortTE="F";uid="83f8dcc1-16bc-4bfb-9472-6ab9a487d541"
NW_007380193.1	RepeatMasker	Unknown	20987	21151	859	-	.	ID="RND-1_FAMILY-628";Tend="967";Tstart="800";shortTE="F";uid="fc854d8d-f7ac-447f-bc44-b72fe389c313"
NW_007380193.1	RepeatMasker	Unknown	26984	27224	2034	-	.	ID="RND-5_FAMILY-3163";Tend="1043";Tstart="803";shortTE="F";uid="65a570f6-4d64-4c50-a29a-b2c53e6373f9"
NW_007380193.1	RepeatMasker	DNA/Maverick	3615	3725	913	-	.	ID="RND-1_FAMILY-185";Tend="782";Tstart="672";shortTE="F";uid="70efe7c8-63b3-4a6c-ba18-8a180cd9c278"
NW_007404979.1	RepeatMasker	Unknown	185	397	1791	-	.	ID="RND-1_FAMILY-133";Tend="1103";Tstart="890";shortTE="F";uid="1fa78314-8d3f-42ff-8717-51bf3f28db23"
NW_007404981.1	RepeatMasker	Unknown	1	114	771	-	.	ID="RND-1_FAMILY-212";Tend="838";Tstart="733";shortTE="F";uid="a7da42a4-b1a1-46ea-868c-ebd863763f31"
NW_007404984.1	RepeatMasker	Unknown	600	722	718	-	.	ID="RND-6_FAMILY-8826";Tend="987";Tstart="901";shortTE="F";uid="a66beb97-75b8-4053-8e5a-8cade773dd1d"
NW_007404985.1	RepeatMasker	Unknown	187	722	3912	+	.	ID="RND-6_FAMILY-12846";Tend="1019";Tstart="456";shortTE="F";uid="6a3a5058-ce9a-474d-a5a1-2f08bcbc74cc"
NW_007404987.1	RepeatMasker	Unknown	200	562	2075	-	.	ID="RND-1_FAMILY-94";TEgroup="ctg_27548%7CRND-1_FAMILY-94%7C1";Tend="1287";Tstart="994";shortTE="F";uid="24827f55-511c-45d0-9c99-91f7d5a3c1ed"
NW_007404987.1	RepeatMasker	Unknown	538	722	1422	-	.	ID="RND-1_FAMILY-94";Tend="1167";Tstart="989";shortTE="F";uid="43373f7d-1efe-49f4-a38b-ff90e1d0bb95"
NW_007404988.1	RepeatMasker	Unknown	579	722	1287	+	.	ID="RND-6_FAMILY-17515";Tend="1393";Tstart="1250";shortTE="F";uid="54b0e36c-ff93-4835-8af6-1157345ac2bd"
NW_007380194.1	RepeatMasker	Unknown	14462	14765	564	+	.	ID="RND-6_FAMILY-44247";TEgroup="ctg_2755%7CRND-6_FAMILY-44247%7C1";Tend="1072";Tstart="857";shortTE="T";uid="6af4be83-9930-4c90-b5cc-07ddb71e07d1"
NW_007380194.1	RepeatMasker	Unknown	23675	23802	1100	+	.	ID="RND-1_FAMILY-295";Tend="890";Tstart="763";shortTE="F";uid="79f1ef3f-402f-44d2-9b20-0774bb2e7d99"
NW_007380194.1	RepeatMasker	Unknown	20773	20902	834	+	.	ID="RND-1_FAMILY-295";Tend="898";Tstart="763";shortTE="F";uid="bf85d3f8-cc8c-4dd3-b1ed-c2d6a9854d21"
NW_007380194.1	RepeatMasker	Unknown	12886	13019	1147	+	.	ID="RND-1_FAMILY-295";Tend="896";Tstart="763";shortTE="F";uid="259c31bb-6872-4b3c-97dd-c448c27c50fa"
NW_007380194.1	RepeatMasker	RC/Helitron	6014	6134	751	+	.	ID="RND-1_FAMILY-442";Tend="1828";Tstart="1711";shortTE="F";uid="343faf97-a9d1-4e41-87b0-109fb3c6b309"
NW_007380194.1	RepeatMasker	RC/Helitron	5282	5404	698	+	.	ID="RND-1_FAMILY-442";Tend="1828";Tstart="1712";shortTE="F";uid="bf5dd836-3a29-4723-8c69-8d25ff38d877"
NW_007380194.1	RepeatMasker	SINE/tRNA-RTE	16118	16288	1402	-	.	ID="RND-1_FAMILY-111";Tend="1156";Tstart="980";shortTE="F";uid="21092a74-3c07-48d4-bcff-9c1bdad15619"
NW_007380194.1	RepeatMasker	LINE/RTE-BovB	13397	13717	535	-	.	ID="RTE-54_LMI";Tend="3255";Tstart="2904";shortTE="F";uid="ddf8b6ab-d317-4940-8e9d-552a651ca6f0"
NW_007380194.1	RepeatMasker	LINE/RTE-BovB	4936	5260	1015	-	.	ID="RTE-54_LMI";Tend="3255";Tstart="2931";shortTE="F";uid="24264b24-b9dd-4b51-b0f1-20fde2afd4df"
NW_007380194.1	RepeatMasker	Unknown	9885	10021	1092	-	.	ID="RND-4_FAMILY-343";Tend="1383";Tstart="1248";shortTE="F";uid="902d4bc1-2596-4bff-b0ee-dc3a41d31d59"
NW_007380194.1	RepeatMasker	DNA/TcMar-Tc1	2719	3940	2340	-	.	ID="RND-6_FAMILY-18465";TEgroup="ctg_2755%7CRND-6_FAMILY-18465%7C1";Tend="1520";Tstart="950";shortTE="F";uid="9ff8c36a-5fd0-4782-a782-207b8e29da2e"
NW_007380194.1	RepeatMasker	DNA/TcMar-Tc1	11285	12030	966	-	.	ID="RND-6_FAMILY-18465";TEgroup="ctg_2755%7CRND-6_FAMILY-18465%7C2";Tend="1520";Tstart="986";shortTE="F";uid="3c7662f5-0d80-4423-a803-23fb5221aa04"
NW_007380194.1	RepeatMasker	Unknown	10065	10194	457	-	.	ID="RND-1_FAMILY-163";Tend="1099";Tstart="976";shortTE="F";uid="dff0cacc-65e8-484e-94ab-7d3eefc71bbd"
NW_007380194.1	RepeatMasker	SINE/tRNA-Core	23804	23942	1149	-	.	ID="RND-1_FAMILY-72";Tend="1118";Tstart="982";shortTE="F";uid="408b4b37-e86a-4c72-b25b-f36c9918e87b"
NW_007380194.1	RepeatMasker	DNA/TcMar-Tc1	1688	1813	1053	-	.	ID="RND-6_FAMILY-18465";Tend="1075";Tstart="950";shortTE="F";uid="b18f1532-a9a4-459e-a6d2-0c68fbd1de92"
NW_007380194.1	RepeatMasker	Unknown	10182	10365	421	-	.	ID="RND-1_FAMILY-117";Tend="1139";Tstart="961";shortTE="F";uid="9da06f46-dc85-4b2a-aa7a-74a82c3264b2"
NW_007404989.1	RepeatMasker	DNA/hAT-Charlie	2	322	1509	-	.	ID="RND-1_FAMILY-495";Tend="1147";Tstart="824";shortTE="F";uid="fc8184d8-e551-4ea6-8bdc-cbd625fd7804"
NW_007404992.1	RepeatMasker	DNA/hAT-Tip100	164	466	2500	-	.	ID="RND-5_FAMILY-4025";Tend="1184";Tstart="870";shortTE="F";uid="a7f25aa6-49ef-4d4a-af4a-9d68a76c7054"
NW_007404994.1	RepeatMasker	SINE/ID	384	715	1072	+	.	ID="RND-1_FAMILY-4";Tend="1037";Tstart="668";shortTE="F";uid="ece5fd40-522c-4ca7-be43-ecaa63f2cd84"
NW_007404994.1	RepeatMasker	Unknown	1	188	1612	-	.	ID="RND-1_FAMILY-129";Tend="970";Tstart="783";shortTE="F";uid="6f49d15b-9126-40a5-aa63-11f2b8aba972"
NW_007404995.1	RepeatMasker	Unknown	325	722	3324	-	.	ID="RND-1_FAMILY-130";Tend="1560";Tstart="1152";shortTE="F";uid="d94a99b4-19b8-4d0f-90a0-1ceadb8304aa"
NW_007404997.1	RepeatMasker	LTR/Gypsy	42	617	1169	-	.	ID="GYPSY-18_SI-I";Tend="2183";Tstart="1520";shortTE="F";uid="f5a1df0e-7f1c-43cf-b113-bcc28b93cfed"
NW_007380195.1	RepeatMasker	SINE/tRNA-RTE	16664	16865	1703	+	.	ID="RND-1_FAMILY-100";Tend="921";Tstart="718";shortTE="F";uid="93f71aa1-866f-48c5-b084-91947668f796"
NW_007380195.1	RepeatMasker	Unknown	342	1113	4804	+	.	ID="RND-6_FAMILY-1833";Tend="1622";Tstart="933";shortTE="F";uid="9d3bc3e8-fb14-41e3-a42f-8aec62c83e16"
NW_007380195.1	RepeatMasker	Unknown	11935	12038	797	+	.	ID="RND-1_FAMILY-278";Tend="778";Tstart="676";shortTE="F";uid="123c2e04-4242-436f-8500-4547ea9a0303"
NW_007380195.1	RepeatMasker	Unknown	3350	3584	1963	+	.	ID="RND-1_FAMILY-155";Tend="1720";Tstart="1490";shortTE="F";uid="1576b300-1574-43e2-b1cf-04ca3b54a1c8"
NW_007380195.1	RepeatMasker	Unknown	17347	17490	934	+	.	ID="RND-1_FAMILY-278";Tend="814";Tstart="676";shortTE="F";uid="e31b3066-9975-4431-8a7f-d436372badaa"
NW_007380195.1	RepeatMasker	Unknown	28087	28418	2493	+	.	ID="RND-5_FAMILY-4411";Tend="1183";Tstart="847";shortTE="F";uid="97bb6a74-bab7-4f70-b97f-0e5926c209ca"
NW_007380195.1	RepeatMasker	Unknown	28553	28891	2656	-	.	ID="RND-1_FAMILY-596";Tend="1210";Tstart="852";shortTE="F";uid="09257907-9370-4f76-9800-7d09c018dc63"
NW_007380195.1	RepeatMasker	Unknown	26589	26703	884	-	.	ID="RND-1_FAMILY-70";Tend="1041";Tstart="927";shortTE="F";uid="a3dfd795-886a-4327-9e48-a64792f04a22"
NW_007380195.1	RepeatMasker	Unknown	7067	7454	1928	-	.	ID="RND-1_FAMILY-596";Tend="1188";Tstart="816";shortTE="F";uid="cf8c3e5f-469f-4ea3-b977-8f2be41bebba"
NW_007380195.1	RepeatMasker	SINE/ID	27939	28081	1196	-	.	ID="RND-1_FAMILY-16";Tend="995";Tstart="852";shortTE="F";uid="75421b4d-5b49-44dd-905d-7e162d41a7ce"
NW_007380195.1	RepeatMasker	Unknown	16980	17105	930	-	.	ID="RND-1_FAMILY-596";Tend="1210";Tstart="1089";shortTE="F";uid="6ea8eac3-6b06-4a06-af2b-38a145905768"
NW_007380195.1	RepeatMasker	Unknown	5576	5690	967	-	.	ID="RND-1_FAMILY-70";Tend="1041";Tstart="927";shortTE="F";uid="5575d1c9-ced0-4a16-bad1-93edf853e7bb"
NW_007405001.1	RepeatMasker	Unknown	588	722	659	+	.	ID="RND-6_FAMILY-45419";Tend="743";Tstart="609";shortTE="F";uid="8de069c4-7fb6-4a8d-bda4-e63adcedc1bd"
NW_007405001.1	RepeatMasker	SINE/5S	96	297	1027	-	.	ID="RND-1_FAMILY-103";Tend="876";Tstart="671";shortTE="F";uid="fb4b27a0-9bf0-4072-997d-0edb5233bab3"
NW_007405005.1	RepeatMasker	Satellite	2	437	472	-	.	ID="RND-5_FAMILY-1961";Tend="1378";Tstart="996";shortTE="F";uid="d0843ac6-ec96-4755-93a8-94cc7c83a808"
NW_007405006.1	RepeatMasker	RC/Helitron	575	688	561	-	.	ID="HELITRON-N19_LMI";Tend="1111";Tstart="998";shortTE="F";uid="bfae5bcf-1d0d-4882-9af3-ba996f8489c2"
NW_007405007.1	RepeatMasker	Unknown	363	722	2003	-	.	ID="RND-5_FAMILY-262";Tend="1234";Tstart="884";shortTE="F";uid="d57f4cb5-ad0b-4946-bef5-68a1f1c5708d"
NW_007405008.1	RepeatMasker	RC/Helitron	151	280	662	+	.	ID="RND-1_FAMILY-560";Tend="1023";Tstart="889";shortTE="F";uid="00ffd18c-902a-4157-aa44-a0840b0908fc"
NW_007380196.1	RepeatMasker	SINE/ID	2566	2926	1625	+	.	ID="RND-6_FAMILY-766";Tend="1913";Tstart="1437";shortTE="F";uid="f90bcd38-8569-4d84-874f-fd18b94a5010"
NW_007380196.1	RepeatMasker	Unknown	5065	5478	800	+	.	ID="RND-1_FAMILY-106";TEgroup="ctg_2757%7CRND-1_FAMILY-106%7C1";Tend="1171";Tstart="997";shortTE="F";uid="c9cdda43-da5e-4e66-91a7-a69ac6c4fdd8"
NW_007380196.1	RepeatMasker	SINE/ID	13550	13947	1065	+	.	ID="RND-1_FAMILY-4";Tend="1809";Tstart="1444";shortTE="F";uid="907b0071-347b-4f59-a7c2-be0b6d5a8991"
NW_007380196.1	RepeatMasker	Unknown	9968	10100	787	+	.	ID="RND-1_FAMILY-80";Tend="1028";Tstart="897";shortTE="F";uid="03198ebd-e3bc-48d5-a524-52ed86f1fc0d"
NW_007380196.1	RepeatMasker	LTR/Gypsy	12229	12335	534	+	.	ID="RND-4_FAMILY-360";Tend="1426";Tstart="1322";shortTE="F";uid="1221dc73-5410-4b52-9d0a-567b4f55ff91"
NW_007380196.1	RepeatMasker	SINE/tRNA-Meta	28121	28272	567	+	.	ID="RND-1_FAMILY-97";Tend="988";Tstart="838";shortTE="F";uid="515ae0ec-7c43-41d8-8e11-9c9841f959cc"
NW_007380196.1	RepeatMasker	DNA/Maverick	2037	2142	504	+	.	ID="RND-1_FAMILY-185";Tend="837";Tstart="725";shortTE="F";uid="66043ad5-c620-4981-b884-6b1d2d757b89"
NW_007380196.1	RepeatMasker	DNA/hAT-Charlie	11734	11842	720	+	.	ID="RND-5_FAMILY-2781";Tend="1043";Tstart="936";shortTE="F";uid="82108730-8f76-4f09-af5d-9a35cb8e246d"
NW_007380196.1	RepeatMasker	Unknown	7548	8140	2333	-	.	ID="RND-6_FAMILY-48653";Tend="1136";Tstart="737";shortTE="F";uid="5d603cf4-8aa3-46a5-a3d2-8a5a6e073690"
NW_007380196.1	RepeatMasker	RC/Helitron	2449	2571	982	-	.	ID="RND-6_FAMILY-7347";Tend="1379";Tstart="1257";shortTE="F";uid="7192b1d1-5d61-470b-897b-ba8f853dcbe2"
NW_007380196.1	RepeatMasker	Unknown	27038	27225	1531	-	.	ID="RND-5_FAMILY-2305";Tend="631";Tstart="442";shortTE="F";uid="f00579fa-5b40-46c1-835b-89fb5e12abff"
NW_007405010.1	RepeatMasker	Unknown	1	154	1215	-	.	ID="RND-1_FAMILY-190";Tend="865";Tstart="700";shortTE="F";uid="40b50815-8401-421b-883c-f10cc6fe1d3f"
NW_007405011.1	RepeatMasker	Unknown	385	669	1813	+	.	ID="RND-5_FAMILY-1269";Tend="1200";Tstart="932";shortTE="F";uid="4393560c-2fda-44c8-8958-1839d5cb36ea"
NW_007405012.1	RepeatMasker	RC/Helitron	344	596	789	+	.	ID="RND-6_FAMILY-8282";Tend="1104";Tstart="826";shortTE="F";uid="05c77af1-8f9e-4497-8fa2-6a3a7fa5a1c5"
NW_007405012.1	RepeatMasker	LTR/Gypsy	1	110	848	-	.	ID="RND-6_FAMILY-7101";Tend="927";Tstart="819";shortTE="F";uid="e90c8f7b-3901-408e-81de-7976594e290b"
NW_007405017.1	RepeatMasker	Unknown	584	718	542	+	.	ID="RND-1_FAMILY-191";Tend="825";Tstart="717";shortTE="F";uid="39fa89ac-06d8-48e7-b2df-f8130d2243a9"
NW_007380197.1	RepeatMasker	Unknown	5375	5520	605	+	.	ID="RND-5_FAMILY-2193";Tend="1386";Tstart="1253";shortTE="F";uid="7d560c2f-0bfc-408f-ae9a-a32ec6770aca"
NW_007380197.1	RepeatMasker	DNA/TcMar-Fot1	23160	23594	4000	+	.	ID="RND-6_FAMILY-17203";Tend="1285";Tstart="851";shortTE="F";uid="75b78832-deb6-4561-9f5e-7bf948c2075e"
NW_007380197.1	RepeatMasker	SINE/tRNA-RTE	6332	6484	794	+	.	ID="RND-1_FAMILY-2";Tend="1715";Tstart="1563";shortTE="F";uid="b200d23b-935c-44e0-b74e-409d31c97862"
NW_007380197.1	RepeatMasker	DNA/Maverick	8458	8734	471	+	.	ID="RND-6_FAMILY-12032";Tend="974";Tstart="695";shortTE="F";uid="27ec5ec6-f7a3-4a0d-a13d-5a2706ff8a1b"
NW_007380197.1	RepeatMasker	SINE/tRNA-RTE	15796	15990	860	+	.	ID="RND-5_FAMILY-620";Tend="1161";Tstart="977";shortTE="F";uid="15067015-e93e-4adc-9ffb-9e1e6ef0fb4e"
NW_007380197.1	RepeatMasker	SINE/tRNA-RTE	15438	15638	863	+	.	ID="RND-5_FAMILY-620";Tend="1161";Tstart="977";shortTE="F";uid="a26dadcc-eb71-4d96-b9f4-594509ccefd1"
NW_007380197.1	RepeatMasker	Unknown	20693	20900	1448	+	.	ID="RND-1_FAMILY-256";Tend="861";Tstart="670";shortTE="F";uid="d93a129d-2482-47ec-8a0a-c4e02eb01b05"
NW_007380197.1	RepeatMasker	Unknown	19887	20100	1404	+	.	ID="RND-1_FAMILY-256";Tend="861";Tstart="665";shortTE="F";uid="cb74878c-4108-4644-b60b-efac6350f081"
NW_007380197.1	RepeatMasker	SINE/5S	14431	14541	754	+	.	ID="RND-1_FAMILY-103";Tend="769";Tstart="659";shortTE="F";uid="c5816005-3d85-4eb4-87b6-d4bd7dc133be"
NW_007380197.1	RepeatMasker	SINE/tRNA-RTE	10238	10385	737	+	.	ID="RND-1_FAMILY-2";Tend="1715";Tstart="1563";shortTE="F";uid="681c8ce6-fcf6-478b-a252-1e31e44fe830"
NW_007380197.1	RepeatMasker	DNA/Academ-1	79	252	564	-	.	ID="RND-1_FAMILY-783";Tend="1452";Tstart="1278";shortTE="F";uid="3a139367-27af-48d8-b8be-5129d402ef2d"
NW_007380197.1	RepeatMasker	Unknown	26031	26135	633	-	.	ID="RND-6_FAMILY-27997";Tend="91";Tstart="11";shortTE="F";uid="f38b03ca-1aef-43b0-946f-e3b05200fc64"
NW_007380197.1	RepeatMasker	Unknown	12902	13013	469	-	.	ID="RND-1_FAMILY-253";Tend="943";Tstart="797";shortTE="F";uid="55a3a1e7-a256-4ce0-8f37-e870d59d4105"
NW_007380197.1	RepeatMasker	SINE/B4	2007	2213	1233	-	.	ID="RND-5_FAMILY-761";Tend="985";Tstart="773";shortTE="F";uid="bb5c255d-342b-4563-aafe-5940359c23dc"
NW_007380197.1	RepeatMasker	DNA/hAT-Blackjack	8581	8740	487	-	.	ID="RND-6_FAMILY-11667";Tend="566";Tstart="394";shortTE="F";uid="2c3037d5-d4bc-4c75-8875-ebb26e1ec3ed"
NW_007380197.1	RepeatMasker	LINE/RTE-BovB	21276	21451	1080	-	.	ID="RND-6_FAMILY-4311";Tend="588";Tstart="416";shortTE="F";uid="15d77413-3df6-462d-95f0-90a6fbbc9851"
NW_007380197.1	RepeatMasker	Unknown	27399	27520	419	-	.	ID="RND-1_FAMILY-371";Tend="576";Tstart="458";shortTE="F";uid="0a2594c2-8dee-4dad-995f-5da6b41262f0"
NW_007380197.1	RepeatMasker	SINE/ID	5207	5494	2419	-	.	ID="RND-1_FAMILY-28";Tend="1123";Tstart="836";shortTE="F";uid="4a934133-53fc-4824-902e-6282c9986003"
NW_007405019.1	RepeatMasker	DNA/hAT-Charlie	562	722	1273	+	.	ID="RND-1_FAMILY-734";Tend="820";Tstart="660";shortTE="F";uid="ef864f00-2dd8-4d8c-bb4b-aff89a3067ac"
NW_007405020.1	RepeatMasker	Unknown	23	277	1375	-	.	ID="RND-1_FAMILY-227";Tend="1158";Tstart="902";shortTE="F";uid="d4ea535a-6cd9-4111-9126-bd01498e2ff6"
NW_007405023.1	RepeatMasker	Unknown	483	722	767	+	.	ID="RND-6_FAMILY-48653";Tend="964";Tstart="701";shortTE="F";uid="72d0c9b8-4823-49ff-88ff-c9da3a1cdbbd"
NW_007405023.1	RepeatMasker	RC/Helitron	1	503	3474	+	.	ID="RND-1_FAMILY-188";Tend="1124";Tstart="616";shortTE="F";uid="b8125b57-7c4a-4bcd-b49a-054691fe5acf"
NW_007405025.1	RepeatMasker	LTR	617	721	677	+	.	ID="RND-6_FAMILY-548";Tend="1144";Tstart="1047";shortTE="F";uid="0aab496f-34a1-4481-b3b1-17e2dc3adc06"
NW_007380198.1	RepeatMasker	Unknown	22185	22418	1584	+	.	ID="RND-1_FAMILY-65";Tend="1143";Tstart="907";shortTE="F";uid="5cb7d9cb-6af4-4471-a8a6-c80c05abeb6d"
NW_007380198.1	RepeatMasker	SINE/tRNA-RTE	34949	35141	1033	+	.	ID="RND-1_FAMILY-88";Tend="1466";Tstart="1193";shortTE="F";uid="7ecc9543-ee4a-4606-9c15-70353179b9fe"
NW_007380198.1	RepeatMasker	Unknown	31368	31574	772	+	.	ID="RND-1_FAMILY-605";Tend="1092";Tstart="901";shortTE="F";uid="5ff659c1-eaeb-4fbe-9bf6-e7e8ef6f24d9"
NW_007380198.1	RepeatMasker	DNA/Crypton-I	22065	22200	648	+	.	ID="RND-5_FAMILY-277";Tend="1569";Tstart="1398";shortTE="F";uid="60ebe8f9-e7bf-4025-a2fa-4cb15df1beb2"
NW_007380198.1	RepeatMasker	SINE/ID	16457	16581	440	+	.	ID="RND-1_FAMILY-16";Tend="939";Tstart="813";shortTE="F";uid="eace32fb-0905-4991-8f27-1c15452a075f"
NW_007380198.1	RepeatMasker	Unknown	17496	17632	793	+	.	ID="RND-1_FAMILY-27";Tend="833";Tstart="706";shortTE="F";uid="1601920f-de46-447a-8103-b46d8a326341"
NW_007380198.1	RepeatMasker	RC/Helitron	8877	9005	647	+	.	ID="RND-6_FAMILY-8282";Tend="941";Tstart="812";shortTE="F";uid="5f6e98d2-245d-4acb-ae3d-64823ea37d69"
NW_007380198.1	RepeatMasker	Unknown	27511	27727	1784	+	.	ID="RND-1_FAMILY-52";Tend="1129";Tstart="914";shortTE="F";uid="c672c640-7579-4fc0-88d9-c6305ddcce88"
NW_007380198.1	RepeatMasker	Unknown	32317	32480	589	+	.	ID="RND-1_FAMILY-605";Tend="1099";Tstart="934";shortTE="F";uid="4bc5f5a0-c697-46d6-aa7e-76d0eafbacbc"
NW_007380198.1	RepeatMasker	Unknown	15434	15592	438	+	.	ID="RND-1_FAMILY-469";TEgroup="ctg_2759%7CRND-1_FAMILY-469%7C1";Tend="1063";Tstart="955";shortTE="T";uid="47f2c26e-d9eb-4dbb-a6a6-ca7c95dbd977"
NW_007380198.1	RepeatMasker	Unknown	27292	27437	674	+	.	ID="RND-6_FAMILY-55917";Tend="268";Tstart="122";shortTE="F";uid="ad685f82-2f2c-4bf5-a886-012701e4fc3f"
NW_007380198.1	RepeatMasker	SINE/ID	19838	20035	789	+	.	ID="RND-1_FAMILY-5";Tend="1709";Tstart="1537";shortTE="F";uid="80d4d013-c046-445e-aeff-cb4af1077f4f"
NW_007380198.1	RepeatMasker	LINE/L1-Tx1	17979	18300	1210	+	.	ID="RND-4_FAMILY-112";Tend="1782";Tstart="1440";shortTE="F";uid="36001279-f7ec-480d-a4fa-fbcd6d3dbfa9"
NW_007380198.1	RepeatMasker	Unknown	1	104	942	+	.	ID="RND-1_FAMILY-524";Tend="1236";Tstart="1133";shortTE="F";uid="859b89c9-1b0e-41e6-a093-18f61ebff7cb"
NW_007380198.1	RepeatMasker	SINE/ID	22710	22928	1395	+	.	ID="RND-1_FAMILY-16";Tend="1075";Tstart="703";shortTE="F";uid="1ace8020-554a-46ee-b9ca-bc4863f76c23"
NW_007380198.1	RepeatMasker	LINE/L1-Tx1	8299	8417	577	+	.	ID="RND-4_FAMILY-112";Tend="1794";Tstart="1673";shortTE="F";uid="8a95226d-5f99-40ed-84f2-87b22c28a10a"
NW_007380198.1	RepeatMasker	SINE/ID	34726	34948	1285	+	.	ID="RND-1_FAMILY-16";Tend="1075";Tstart="862";shortTE="F";uid="63e7812a-2365-4954-b1b3-df2110fb4805"
NW_007380198.1	RepeatMasker	LINE/RTE-BovB	18530	18680	1023	+	.	ID="RND-6_FAMILY-4311";Tend="602";Tstart="451";shortTE="F";uid="af40a0d4-7aca-4aa5-8439-6981cf56ee17"
NW_007380198.1	RepeatMasker	Unknown	35687	35822	628	+	.	ID="RND-6_FAMILY-55917";Tend="268";Tstart="130";shortTE="F";uid="3818874a-93b0-47a6-94f7-809e1a2619cb"
NW_007380198.1	RepeatMasker	SINE/tRNA-Core	35901	36231	1767	+	.	ID="RND-1_FAMILY-72";Tend="1104";Tstart="773";shortTE="F";uid="4634ac7c-8079-4c57-aeaa-8b3f2b1d5b4f"
NW_007380198.1	RepeatMasker	Unknown	3724	4108	3016	+	.	ID="RND-1_FAMILY-497";Tend="1253";Tstart="845";shortTE="F";uid="e4f029b6-d316-4fec-bcc1-df4a1f5d1c71"
NW_007380198.1	RepeatMasker	Unknown	16641	16848	419	+	.	ID="RND-1_FAMILY-469";TEgroup="ctg_2759%7CRND-1_FAMILY-469%7C2";Tend="1074";Tstart="965";shortTE="T";uid="98370fcd-77d3-4dd6-ac23-2e0ef43b1a37"
NW_007380198.1	RepeatMasker	Unknown	2135	2248	673	+	.	ID="RND-1_FAMILY-106";Tend="1160";Tstart="1012";shortTE="F";uid="ae650bc6-68db-4b10-9ad4-b335ec2c4a91"
NW_007380198.1	RepeatMasker	SINE/ID	12704	12855	669	+	.	ID="RND-1_FAMILY-16";Tend="1063";Tstart="911";shortTE="F";uid="1039d6db-a2ee-4cd2-b79e-5bf5e2fcfd48"
NW_007380198.1	RepeatMasker	LTR/Gypsy	10334	10619	444	-	.	ID="RND-6_FAMILY-6192";TEgroup="ctg_2759%7CRND-6_FAMILY-6192%7C1";Tend="1707";Tstart="1512";shortTE="T";uid="46b72f38-d479-452b-ace9-1b218b1fa021"
NW_007380198.1	RepeatMasker	SINE/ID	13337	13468	564	-	.	ID="RND-1_FAMILY-5";Tend="1762";Tstart="1624";shortTE="F";uid="7c28f2e8-675d-4f14-aed7-0756f9c7d230"
NW_007380198.1	RepeatMasker	SINE/ID	19226	19348	456	-	.	ID="RND-6_FAMILY-766";Tend="1333";Tstart="1233";shortTE="F";uid="c7f8e23b-9293-4f51-964e-75f829364412"
NW_007380198.1	RepeatMasker	Unknown	3673	3834	890	-	.	ID="RND-6_FAMILY-6470";Tend="1435";Tstart="1281";shortTE="F";uid="4b1d3fc6-1aa1-4d03-8f12-15bd71b7fd5b"
NW_007380198.1	RepeatMasker	Unknown	19345	19549	1542	-	.	ID="RND-5_FAMILY-8766";Tend="1142";Tstart="939";shortTE="F";uid="49da5dab-8d3c-47dd-a935-463b99e61e66"
NW_007380198.1	RepeatMasker	Unknown	20029	20372	2302	-	.	ID="RND-1_FAMILY-526";Tend="1304";Tstart="954";shortTE="F";uid="cf283b4b-7fe4-428e-a423-526d72a9df1d"
NW_007380198.1	RepeatMasker	Unknown	6755	6891	519	-	.	ID="RND-6_FAMILY-4545";Tend="1123";Tstart="993";shortTE="F";uid="58cdfeac-057d-499c-8cee-a8279713d3ef"
NW_007380198.1	RepeatMasker	Unknown	12429	12582	919	-	.	ID="RND-1_FAMILY-52";Tend="1081";Tstart="913";shortTE="F";uid="a74455b1-4349-4d08-9b16-b36eb49e957a"
NW_007380198.1	RepeatMasker	Unknown	20867	21147	622	-	.	ID="RND-5_FAMILY-8766";TEgroup="ctg_2759%7CRND-5_FAMILY-8766%7C1";Tend="1142";Tstart="939";shortTE="T";uid="a8405173-6d20-4cde-b49d-d43705724770"
NW_007380198.1	RepeatMasker	Unknown	11528	11721	1379	-	.	ID="RND-1_FAMILY-52";Tend="1125";Tstart="907";shortTE="F";uid="261d40b4-42c6-4058-ba68-12a7ebc51aa8"
NW_007380198.1	RepeatMasker	Unknown	21523	21747	2013	-	.	ID="RND-6_FAMILY-62244";Tend="1106";Tstart="882";shortTE="F";uid="6af84037-210f-4e42-addc-eea81ada8d38"
NW_007380198.1	RepeatMasker	Unknown	35412	35513	470	-	.	ID="RND-6_FAMILY-34810";Tend="678";Tstart="574";shortTE="F";uid="d7531847-43f9-47c2-b0f3-8aeaa95a47ff"
NW_007380198.1	RepeatMasker	Unknown	21845	21994	673	-	.	ID="RND-1_FAMILY-70";Tend="1038";Tstart="920";shortTE="F";uid="d18816c8-3648-455c-9f66-ad44ef31d3b9"
NW_007380198.1	RepeatMasker	LINE/L1-Tx1	35669	35792	558	-	.	ID="RND-1_FAMILY-1";Tend="1869";Tstart="1744";shortTE="F";uid="e073a19e-6d49-4d86-9857-a18362608ead"
NW_007380198.1	RepeatMasker	SINE/tRNA-Deu	36065	36304	1492	-	.	ID="RND-1_FAMILY-54";Tend="1039";Tstart="803";shortTE="F";uid="b8b410a2-f1b9-4af7-888f-aa5c01a35346"
NW_007405030.1	RepeatMasker	RC/Helitron	276	475	908	+	.	ID="RND-6_FAMILY-8282";Tend="1125";Tstart="931";shortTE="F";uid="5f96bb5c-4ae3-4d43-ba3d-1a72747d0c50"
NW_007405030.1	RepeatMasker	Unknown	542	721	974	-	.	ID="RND-6_FAMILY-47864";Tend="1910";Tstart="1678";shortTE="F";uid="503eabdc-f073-4bbd-94ed-6988d10d6068"
NW_007405030.1	RepeatMasker	Unknown	18	276	1681	-	.	ID="RND-1_FAMILY-106";Tend="1165";Tstart="868";shortTE="F";uid="a0edc3d0-6725-4c2b-9d91-2b8595e62c2b"
NW_007405031.1	RepeatMasker	Unknown	1	250	1788	+	.	ID="RND-1_FAMILY-733";Tend="1458";Tstart="1210";shortTE="F";uid="ee5a03a9-66aa-4766-8192-2e49b735a5bc"
NW_007405034.1	RepeatMasker	Unknown	1	117	653	-	.	ID="RND-1_FAMILY-80";Tend="959";Tstart="850";shortTE="F";uid="286c606b-438f-49a3-b433-372bab215a24"
NW_007377715.1	RepeatMasker	DNA/Maverick	139797	139920	463	+	.	ID="POLINTON-8_NVI";Tend="8208";Tstart="8081";shortTE="F";uid="caaccee0-c15f-42ca-b78a-c199b2b8e8e9"
NW_007377715.1	RepeatMasker	Unknown	246784	247317	647	+	.	ID="RND-6_FAMILY-44247";TEgroup="ctg_276%7CRND-6_FAMILY-44247%7C1";Tend="970";Tstart="675";shortTE="T";uid="1843cbab-9c0d-422f-834f-f273a73f0716"
NW_007377715.1	RepeatMasker	SINE/tRNA-Core	190630	190850	742	+	.	ID="RND-1_FAMILY-87";TEgroup="ctg_276%7CRND-1_FAMILY-87%7C1";Tend="1841";Tstart="1705";shortTE="F";uid="593bf092-f7d8-49eb-a828-2a548b3cbbc6"
NW_007377715.1	RepeatMasker	Unknown	169859	170010	996	+	.	ID="RND-6_FAMILY-30982";Tend="1172";Tstart="1040";shortTE="F";uid="58e1ea61-caf7-47da-b69f-dfe556702fe9"
NW_007377715.1	RepeatMasker	Unknown	229135	229259	564	+	.	ID="RND-1_FAMILY-70";Tend="1043";Tstart="918";shortTE="F";uid="2b9f2d93-ad8f-4967-b81a-6d2d2d02b4a2"
NW_007377715.1	RepeatMasker	LINE/RTE-BovB	120241	120441	973	+	.	ID="RND-6_FAMILY-4311";Tend="616";Tstart="416";shortTE="F";uid="cdaa57e2-dbc3-486c-a328-40b2c6ea9dc1"
NW_007377715.1	RepeatMasker	LTR/Gypsy	161763	161912	466	+	.	ID="RND-1_FAMILY-60";Tend="1217";Tstart="1051";shortTE="F";uid="9ce15b6c-b9b9-4748-a6c1-7bf06d4f05ad"
NW_007377715.1	RepeatMasker	Unknown	15613	16080	3659	+	.	ID="RND-6_FAMILY-48653";Tend="1089";Tstart="569";shortTE="F";uid="d5c0ccc8-e58e-4396-a39a-38e8f3407763"
NW_007377715.1	RepeatMasker	RC/Helitron	48710	48812	623	+	.	ID="RND-1_FAMILY-228";Tend="1732";Tstart="1637";shortTE="F";uid="87c4acf6-4ab6-4a05-b51e-7e21cab75060"
NW_007377715.1	RepeatMasker	DNA/hAT-Charlie	99628	99755	1011	+	.	ID="RND-1_FAMILY-583";Tend="848";Tstart="727";shortTE="F";uid="ce5effc3-5c35-4991-8508-2164264f072a"
NW_007377715.1	RepeatMasker	Unknown	35473	35576	761	+	.	ID="RND-1_FAMILY-117";Tend="1044";Tstart="897";shortTE="F";uid="0bd52965-8e8c-43c9-82bb-d29fe931af17"
NW_007377715.1	RepeatMasker	Unknown	30733	31076	3020	+	.	ID="RND-1_FAMILY-117";Tend="1302";Tstart="959";shortTE="F";uid="2d965fd0-c8d6-4fd3-9fba-22c3f1e94369"
NW_007377715.1	RepeatMasker	SINE/tRNA-Meta	217309	217414	818	+	.	ID="RND-1_FAMILY-97";Tend="969";Tstart="864";shortTE="F";uid="d8469e49-5ad2-42f7-ba37-b851c8755f38"
NW_007377715.1	RepeatMasker	Unknown	177751	177912	1321	+	.	ID="RND-1_FAMILY-61";Tend="1022";Tstart="858";shortTE="F";uid="e29e3afe-9828-47fc-a0ff-e84d8e789385"
NW_007377715.1	RepeatMasker	SINE/5S	233194	233539	661	+	.	ID="RND-1_FAMILY-103";TEgroup="ctg_276%7CRND-1_FAMILY-103%7C1";Tend="863";Tstart="647";shortTE="F";uid="e3ed0cce-a964-46c4-92b2-31848e7d56d8"
NW_007377715.1	RepeatMasker	Unknown	58465	58585	828	+	.	ID="RND-1_FAMILY-94";Tend="773";Tstart="653";shortTE="F";uid="17b6de5c-591e-4c42-a978-5108d97de0a7"
NW_007377715.1	RepeatMasker	DNA/P	159028	159258	1264	+	.	ID="RND-5_FAMILY-7514";Tend="1228";Tstart="996";shortTE="F";uid="76f13847-33b9-4350-ad74-488e3766b93d"
NW_007377715.1	RepeatMasker	Unknown	20882	21094	744	+	.	ID="RND-5_FAMILY-708";Tend="1474";Tstart="1268";shortTE="F";uid="b1420e63-59cb-4c1c-9401-3d820cbc3e36"
NW_007377715.1	RepeatMasker	Unknown	238082	239281	5367	+	.	ID="RND-1_FAMILY-196";Tend="1176";Tstart="233";shortTE="F";uid="31464552-fe28-406d-89c6-66be5d6dd2e9"
NW_007377715.1	RepeatMasker	SINE/5S	221347	221563	1335	+	.	ID="RND-1_FAMILY-103";Tend="863";Tstart="647";shortTE="F";uid="1a72c8f7-ffcb-492b-8e51-a0a6cd40f013"
NW_007377715.1	RepeatMasker	RC/Helitron	146478	146639	1359	+	.	ID="RND-6_FAMILY-8282";Tend="968";Tstart="809";shortTE="F";uid="6af616a6-f6be-4271-b280-e1dd3d82729f"
NW_007377715.1	RepeatMasker	RC/Helitron	243978	244267	1554	+	.	ID="RND-6_FAMILY-8282";Tend="1102";Tstart="810";shortTE="F";uid="2db3ca5e-954f-4694-900c-950814620ada"
NW_007377715.1	RepeatMasker	Unknown	243522	243663	847	+	.	ID="RND-1_FAMILY-191";Tend="885";Tstart="739";shortTE="F";uid="de4e5aa4-6d8c-42d7-8fcf-50a958a6f0a7"
NW_007377715.1	RepeatMasker	SINE/tRNA-Meta	245717	245832	418	+	.	ID="RND-1_FAMILY-97";Tend="956";Tstart="835";shortTE="F";uid="d7c10d12-cfab-4ca7-afb7-db547ce0babd"
NW_007377715.1	RepeatMasker	Unknown	183157	183377	1178	+	.	ID="RND-1_FAMILY-107";Tend="505";Tstart="291";shortTE="F";uid="a709a840-af1a-4c6d-b389-5d5432e9994b"
NW_007377715.1	RepeatMasker	Unknown	223632	223769	627	+	.	ID="RND-1_FAMILY-256";Tend="860";Tstart="724";shortTE="F";uid="6cf5e905-69cf-4dea-8efb-5977578cad11"
NW_007377715.1	RepeatMasker	Unknown	247591	248304	3487	+	.	ID="RND-1_FAMILY-130";Tend="1559";Tstart="832";shortTE="F";uid="82b1bc6e-f463-497f-a4f9-2234be4ada58"
NW_007377715.1	RepeatMasker	SINE/tRNA-RTE	215765	215888	747	+	.	ID="RND-6_FAMILY-31686";Tend="1091";Tstart="967";shortTE="F";uid="9611a2c5-7c61-45a9-a44d-c85af40b0057"
NW_007377715.1	RepeatMasker	DNA/Maverick	138095	138512	779	+	.	ID="RND-6_FAMILY-12032";Tend="995";Tstart="561";shortTE="F";uid="66b638c1-d98c-458a-979b-c3cb9f95b726"
NW_007377715.1	RepeatMasker	Unknown	228579	228697	594	+	.	ID="RND-1_FAMILY-70";Tend="1043";Tstart="918";shortTE="F";uid="98376ced-094d-45a6-8de0-cf1f4e754853"
NW_007377715.1	RepeatMasker	LTR	53527	53683	1299	+	.	ID="RND-6_FAMILY-548";Tend="1117";Tstart="956";shortTE="F";uid="4d6353a4-7d49-4127-ab0f-d5bfba0162e3"
NW_007377715.1	RepeatMasker	DNA/Maverick	115162	115342	812	+	.	ID="RND-1_FAMILY-185";Tend="878";Tstart="698";shortTE="F";uid="41c9a034-dff6-4055-a53a-9b70f5147138"
NW_007377715.1	RepeatMasker	LINE/I	104789	104974	992	+	.	ID="RND-5_FAMILY-2097";Tend="1229";Tstart="1042";shortTE="F";uid="1e53bf9f-886f-457a-bb1b-e2ef8d557f4b"
NW_007377715.1	RepeatMasker	Unknown	237753	237909	1010	+	.	ID="RND-1_FAMILY-196";Tend="985";Tstart="832";shortTE="F";uid="03b29b18-7c18-4056-8af9-d52fd28b6272"
NW_007377715.1	RepeatMasker	Unknown	151736	151849	409	+	.	ID="RND-5_FAMILY-708";Tend="660";Tstart="546";shortTE="F";uid="6b66d907-3784-4a16-8f67-e1522afb547d"
NW_007377715.1	RepeatMasker	SINE/tRNA-Meta	239812	240110	465	+	.	ID="RND-1_FAMILY-97";TEgroup="ctg_276%7CRND-1_FAMILY-97%7C1";Tend="956";Tstart="835";shortTE="T";uid="1be2f8b0-24d8-4e95-b485-1176ca738411"
NW_007377715.1	RepeatMasker	Unknown	121374	121587	1135	+	.	ID="RND-5_FAMILY-8766";Tend="1149";Tstart="994";shortTE="F";uid="071c84a8-cf24-4e17-9b0f-4788cea0b296"
NW_007377715.1	RepeatMasker	LINE/Dong-R4	107851	107956	601	+	.	ID="RND-6_FAMILY-992";Tend="906";Tstart="799";shortTE="F";uid="fe4ae486-185b-4dee-ad41-544751c8eb2d"
NW_007377715.1	RepeatMasker	Unknown	66181	66316	555	+	.	ID="RND-1_FAMILY-70";Tend="1039";Tstart="918";shortTE="F";uid="072f6752-0fdf-4847-b9ee-3b429cd7a919"
NW_007377715.1	RepeatMasker	Unknown	25806	26442	4050	+	.	ID="RND-5_FAMILY-2144";Tend="1529";Tstart="898";shortTE="F";uid="3e9fc2a1-26e9-4621-8133-7f26bc07afc7"
NW_007377715.1	RepeatMasker	SINE/ID	167712	167965	1104	+	.	ID="RND-1_FAMILY-10";Tend="943";Tstart="697";shortTE="F";uid="cfc11313-879c-4e5e-ae43-4e9fba272af3"
NW_007377715.1	RepeatMasker	Unknown	24851	24994	838	+	.	ID="RND-1_FAMILY-344";Tend="1670";Tstart="1534";shortTE="F";uid="9df7b845-147c-4b38-a6bc-01d894262106"
NW_007377715.1	RepeatMasker	SINE/tRNA-RTE	132330	132639	2001	+	.	ID="RND-1_FAMILY-22";Tend="1556";Tstart="1243";shortTE="F";uid="0139e9b7-58e1-42f7-84c6-9cffe281c6b8"
NW_007377715.1	RepeatMasker	SINE/5S	162322	162455	651	+	.	ID="RND-1_FAMILY-103";Tend="862";Tstart="728";shortTE="F";uid="2baf4474-0abd-4492-9b2f-07b04e3fc162"
NW_007377715.1	RepeatMasker	SINE/tRNA-Core	33001	33171	411	+	.	ID="RND-6_FAMILY-3547";Tend="1901";Tstart="1711";shortTE="F";uid="2dbaf6f3-a81f-46ef-b8aa-76a012422c44"
NW_007377715.1	RepeatMasker	Unknown	167213	167433	1178	+	.	ID="RND-1_FAMILY-107";Tend="505";Tstart="291";shortTE="F";uid="bfd7459e-f8b0-49df-a3e2-9d26fb32f645"
NW_007377715.1	RepeatMasker	SINE/tRNA-RTE	35223	35361	582	+	.	ID="RND-1_FAMILY-88";Tend="1446";Tstart="1313";shortTE="F";uid="4262f631-d622-4641-890b-e77b5998722b"
NW_007377715.1	RepeatMasker	Unknown	67807	68391	4494	+	.	ID="RND-1_FAMILY-575";Tend="1065";Tstart="498";shortTE="F";uid="4b23eb42-7bd3-4d03-ba27-cc5811ea2971"
NW_007377715.1	RepeatMasker	RC/Helitron	235140	235290	918	+	.	ID="RND-6_FAMILY-8282";Tend="984";Tstart="809";shortTE="F";uid="0e790482-66cd-46f0-a10e-91f7fcff51ed"
NW_007377715.1	RepeatMasker	Unknown	194422	194789	3156	+	.	ID="RND-6_FAMILY-1666";Tend="1155";Tstart="788";shortTE="F";uid="6e36bb79-6a6e-448c-945a-bd1ac3d1b94b"
NW_007377715.1	RepeatMasker	Unknown	94103	94340	2099	+	.	ID="RND-6_FAMILY-10713";Tend="702";Tstart="462";shortTE="F";uid="a101945f-7482-4ac4-ab88-dc07976f89e8"
NW_007377715.1	RepeatMasker	LTR/Gypsy	249102	249235	440	+	.	ID="RND-6_FAMILY-24921";Tend="972";Tstart="843";shortTE="F";uid="fb7c7826-9401-4fd4-973d-9a645db020a1"
NW_007377715.1	RepeatMasker	Unknown	218375	218549	833	+	.	ID="RND-1_FAMILY-168";Tend="942";Tstart="789";shortTE="F";uid="5cd4824f-6eff-4f24-a77e-cb2bb2f15513"
NW_007377715.1	RepeatMasker	SINE/tRNA-Meta	245347	245601	400	+	.	ID="RND-1_FAMILY-97";TEgroup="ctg_276%7CRND-1_FAMILY-97%7C2";Tend="922";Tstart="856";shortTE="T";uid="10bc060e-4b59-40c2-9807-adbf3f6ff8bf"
NW_007377715.1	RepeatMasker	Unknown	68981	69154	1322	+	.	ID="RND-1_FAMILY-433";Tend="846";Tstart="679";shortTE="F";uid="1d2d1b19-38c5-44e6-bceb-c5b2f83412d5"
NW_007377715.1	RepeatMasker	SINE/tRNA-Deu	56009	56109	719	+	.	ID="RND-6_FAMILY-17372";Tend="1178";Tstart="1076";shortTE="F";uid="aaea3bd5-03f6-4cff-8c30-e4c8d0b45022"
NW_007377715.1	RepeatMasker	Unknown	176096	176495	2970	+	.	ID="RND-1_FAMILY-131";Tend="1191";Tstart="808";shortTE="F";uid="f1e63ec0-0379-4632-a5ab-5cd7ebbe4dcf"
NW_007377715.1	RepeatMasker	Unknown	52727	52847	600	+	.	ID="RND-1_FAMILY-70";Tend="1039";Tstart="918";shortTE="F";uid="c70221e5-9438-46f4-a094-c09abe214553"
NW_007377715.1	RepeatMasker	Unknown	108234	108374	894	+	.	ID="RND-1_FAMILY-166";Tend="941";Tstart="801";shortTE="F";uid="b4e11697-72ad-49b5-8b1f-25433fb26407"
NW_007377715.1	RepeatMasker	Unknown	1360	1566	1760	+	.	ID="RND-1_FAMILY-133";Tend="1103";Tstart="897";shortTE="F";uid="86484847-7b9b-41c5-94e0-bbd31eb2d12c"
NW_007377715.1	RepeatMasker	Unknown	226592	226865	1246	+	.	ID="RND-1_FAMILY-177";Tend="1699";Tstart="1393";shortTE="F";uid="96e680fd-fb2a-4263-b79a-0975a6357715"
NW_007377715.1	RepeatMasker	SINE/tRNA-Deu	187544	187676	499	+	.	ID="RND-6_FAMILY-17372";Tend="1115";Tstart="1002";shortTE="F";uid="58deb29f-c1a3-429e-9341-e2cb00b9fbca"
NW_007377715.1	RepeatMasker	SINE/tRNA-Meta	243144	243245	611	+	.	ID="RND-1_FAMILY-97";Tend="967";Tstart="863";shortTE="F";uid="c5e2a947-98ca-4357-8db8-200322b32d8a"
NW_007377715.1	RepeatMasker	LINE/RTE-BovB	183669	183881	1058	+	.	ID="RND-6_FAMILY-4311";Tend="616";Tstart="396";shortTE="F";uid="313b0f27-19a3-4cc8-bdba-a58506dd85c1"
NW_007377715.1	RepeatMasker	Unknown	232556	232748	1194	+	.	ID="RND-1_FAMILY-98";Tend="1077";Tstart="851";shortTE="F";uid="6d8d0a54-37e6-468f-b303-65180bb248ca"
NW_007377715.1	RepeatMasker	Unknown	120621	120782	677	+	.	ID="RND-1_FAMILY-195";Tend="1143";Tstart="999";shortTE="F";uid="42a93bbf-be7e-4556-8b98-10916468992b"
NW_007377715.1	RepeatMasker	Unknown	141399	141651	1602	+	.	ID="RND-1_FAMILY-196";Tend="1144";Tstart="890";shortTE="F";uid="0e9dc6ad-3fe5-4e01-bc56-82cb418649a3"
NW_007377715.1	RepeatMasker	Unknown	192230	192341	600	+	.	ID="RND-1_FAMILY-107";Tend="389";Tstart="303";shortTE="F";uid="84214430-b5bf-4b9f-a746-856107ef4ff1"
NW_007377715.1	RepeatMasker	LINE/L1-Tx1	100224	100330	1029	+	.	ID="RND-1_FAMILY-1";Tend="1867";Tstart="1603";shortTE="F";uid="541d3251-5e44-4405-bbd8-c46851a1c349"
NW_007377715.1	RepeatMasker	SINE/ID	108748	110290	5722	+	.	ID="RND-1_FAMILY-4";Tend="1974";Tstart="695";shortTE="F";uid="c51961ba-0066-4dd2-a8c9-1fc1fbb37eb3"
NW_007377715.1	RepeatMasker	Unknown	55656	55796	1060	+	.	ID="RND-1_FAMILY-433";Tend="791";Tstart="651";shortTE="F";uid="73259bc4-15b9-4c78-ba88-cfb4ce5af5bf"
NW_007377715.1	RepeatMasker	Unknown	230659	230974	2248	+	.	ID="RND-6_FAMILY-1235";Tend="934";Tstart="625";shortTE="F";uid="2a49e9a8-f234-4277-a79c-f9bfd1327f5e"
NW_007377715.1	RepeatMasker	SINE/tRNA-RTE	232182	232455	1831	+	.	ID="RND-6_FAMILY-31686";Tend="1232";Tstart="967";shortTE="F";uid="8069238f-1bb0-49e8-be8c-7baa7c62fe77"
NW_007377715.1	RepeatMasker	SINE/tRNA-RTE	30465	30603	582	+	.	ID="RND-1_FAMILY-88";Tend="1446";Tstart="1313";shortTE="F";uid="cad0cd48-0db4-4e7a-bb4c-77914a7349c7"
NW_007377715.1	RepeatMasker	Unknown	179774	179976	934	+	.	ID="RND-1_FAMILY-127";Tend="1102";Tstart="900";shortTE="F";uid="4cf5088e-c3cb-4cfa-864f-8b8d914e0e12"
NW_007377715.1	RepeatMasker	Unknown	25526	25645	922	+	.	ID="RND-1_FAMILY-513";Tend="744";Tstart="625";shortTE="F";uid="1ce43dab-8f5b-4502-986c-3dd0a4683ba4"
NW_007377715.1	RepeatMasker	Unknown	17459	17572	825	+	.	ID="RND-6_FAMILY-562";Tend="787";Tstart="671";shortTE="F";uid="8bd8ad2c-c5f3-44e7-8a9e-0d2d0a21d04f"
NW_007377715.1	RepeatMasker	Unknown	104652	104769	700	+	.	ID="RND-5_FAMILY-3139";Tend="1079";Tstart="948";shortTE="F";uid="0343fa88-73d6-4d9c-9bb1-1bb744fe7c33"
NW_007377715.1	RepeatMasker	Unknown	14329	14845	4309	+	.	ID="RND-6_FAMILY-454";Tend="1338";Tstart="822";shortTE="F";uid="1c160270-e49d-4645-b468-f0f118adfbbb"
NW_007377715.1	RepeatMasker	Unknown	106468	106666	1792	+	.	ID="RND-1_FAMILY-52";Tend="1121";Tstart="923";shortTE="F";uid="3917823c-d059-48cd-9454-f8e67e28946a"
NW_007377715.1	RepeatMasker	SINE/ID	99757	99859	417	+	.	ID="RND-1_FAMILY-4";Tend="1666";Tstart="1560";shortTE="F";uid="501e45e4-25cd-484f-97d3-fc84b5e91a62"
NW_007377715.1	RepeatMasker	Unknown	52417	52552	555	+	.	ID="RND-1_FAMILY-70";Tend="1039";Tstart="918";shortTE="F";uid="64fa1a34-a52e-48d9-8b89-f828f71a4abc"
NW_007377715.1	RepeatMasker	LINE/RTE-BovB	100042	100223	1046	+	.	ID="RND-6_FAMILY-4311";Tend="586";Tstart="400";shortTE="F";uid="7e89af10-4dfd-418e-822e-bc2c741ae742"
NW_007377715.1	RepeatMasker	Unknown	60516	60634	515	+	.	ID="RND-1_FAMILY-107";Tend="393";Tstart="235";shortTE="F";uid="9ef49496-ee92-45f2-997d-560cac770b5a"
NW_007377715.1	RepeatMasker	LINE/L2	179492	179646	480	+	.	ID="RND-5_FAMILY-1983";Tend="602";Tstart="448";shortTE="F";uid="f8655f75-90a9-4900-8017-3992cdafe659"
NW_007377715.1	RepeatMasker	SINE/tRNA-Meta	233828	233933	818	+	.	ID="RND-1_FAMILY-97";Tend="969";Tstart="864";shortTE="F";uid="76d3feaa-2994-47bb-aea2-e04413e70472"
NW_007377715.1	RepeatMasker	LTR	85295	85451	497	+	.	ID="RND-6_FAMILY-548";Tend="1131";Tstart="957";shortTE="F";uid="532bbf88-7368-4168-b716-ef83cb889070"
NW_007377715.1	RepeatMasker	DNA	166014	166161	495	+	.	ID="RND-6_FAMILY-1029";Tend="907";Tstart="775";shortTE="F";uid="7b52da91-4c71-4694-8f02-fb428b19e55e"
NW_007377715.1	RepeatMasker	DNA/Sola-2	16164	16489	1028	+	.	ID="RND-1_FAMILY-789";Tend="1130";Tstart="835";shortTE="F";uid="9ae310bb-5561-48a8-98d3-a3af56ba7d09"
NW_007377715.1	RepeatMasker	SINE/ID	161545	161762	918	+	.	ID="RND-1_FAMILY-10";Tend="950";Tstart="746";shortTE="F";uid="218cefda-4333-4a91-8bc3-2bcf0522c8df"
NW_007377715.1	RepeatMasker	Unknown	142913	143148	1288	+	.	ID="RND-1_FAMILY-52";Tend="1127";Tstart="921";shortTE="F";uid="7d3f16b8-1977-4534-9b1f-bc79a4e45662"
NW_007377715.1	RepeatMasker	SINE/tRNA-Core	220869	221180	1129	+	.	ID="RND-1_FAMILY-72";Tend="1123";Tstart="785";shortTE="F";uid="89d16094-8df8-44db-80f4-d944799ed71f"
NW_007377715.1	RepeatMasker	SINE/tRNA-Meta	241606	241707	623	+	.	ID="RND-1_FAMILY-97";Tend="967";Tstart="863";shortTE="F";uid="c2d7f4ca-f06a-47cd-b3c8-1658ba5e4064"
NW_007377715.1	RepeatMasker	Unknown	124129	124347	1710	+	.	ID="RND-1_FAMILY-844";Tend="1030";Tstart="814";shortTE="F";uid="4de3be9a-3a85-4bc2-900e-83cf6a1ac816"
NW_007377715.1	RepeatMasker	SINE/ID	249137	249365	668	+	.	ID="RND-1_FAMILY-10";Tend="977";Tstart="786";shortTE="F";uid="81e4b4a3-7494-4124-8743-217905de0844"
NW_007377715.1	RepeatMasker	SINE/tRNA-Meta	245934	246049	425	+	.	ID="RND-1_FAMILY-97";Tend="956";Tstart="835";shortTE="F";uid="76ddd74e-d9c1-4b14-b9a9-4c8e9dbe50f5"
NW_007377715.1	RepeatMasker	Unknown	141652	141857	1018	-	.	ID="RND-1_FAMILY-177";Tend="1590";Tstart="1102";shortTE="F";uid="737039a3-cd62-444e-a1cd-e9ddbdbafefb"
NW_007377715.1	RepeatMasker	Unknown	143567	143721	721	-	.	ID="RND-1_FAMILY-70";Tend="1041";Tstart="903";shortTE="F";uid="e618fd3e-1bc0-49ba-978e-a99422016152"
NW_007377715.1	RepeatMasker	SINE/5S	139335	139580	1161	-	.	ID="RND-1_FAMILY-103";Tend="903";Tstart="673";shortTE="F";uid="dac441d7-5842-4e85-9a58-23eadc0cd2d8"
NW_007377715.1	RepeatMasker	Unknown	158381	158537	1134	-	.	ID="RND-1_FAMILY-281";Tend="1468";Tstart="1301";shortTE="F";uid="197e2166-7ee9-44b8-b2f9-3bc683f8c245"
NW_007377715.1	RepeatMasker	Unknown	221658	221855	1638	-	.	ID="RND-1_FAMILY-52";Tend="1122";Tstart="924";shortTE="F";uid="b9dc9e67-f68d-40bb-ba6a-f873d53c574c"
NW_007377715.1	RepeatMasker	Unknown	16807	16968	1205	-	.	ID="RND-1_FAMILY-37";Tend="1510";Tstart="1338";shortTE="F";uid="72d9733b-d26e-4823-b154-3e45b39840bc"
NW_007377715.1	RepeatMasker	Unknown	193014	193127	619	-	.	ID="RND-1_FAMILY-52";Tend="1043";Tstart="925";shortTE="F";uid="897e62cf-c3dd-4576-9744-933c087091db"
```
