## Supplementary material for "Transposon accumulation at xenobiotic gene family loci: a comparative genomic analysis in aphids": Sup_File_S2: diaphorinaCitri_GCF_000475195.1.filteredRepeats.gff (part 30 of 63)

```
NW_007377715.1	RepeatMasker	RC/Helitron	48713	48827	493	-	.	ID="RND-1_FAMILY-202";Tend="1332";Tstart="1240";shortTE="F";uid="de8dd3ab-ef35-4c91-a75f-2f1d0e161bf9"
NW_007377715.1	RepeatMasker	Unknown	236262	236655	1559	-	.	ID="RND-1_FAMILY-106";TEgroup="ctg_276%7CRND-1_FAMILY-106%7C1";Tend="1117";Tstart="867";shortTE="F";uid="5c4644e2-f362-44f1-a495-4f42093013f1"
NW_007377715.1	RepeatMasker	Unknown	162883	163029	722	-	.	ID="RND-1_FAMILY-206";Tend="966";Tstart="819";shortTE="F";uid="2e23e605-9892-4e85-8f02-7959f0273d34"
NW_007377715.1	RepeatMasker	Unknown	223324	223455	837	-	.	ID="RND-1_FAMILY-70";Tend="1043";Tstart="915";shortTE="F";uid="f4c55059-47f5-4381-8ab8-52c700dfdec5"
NW_007377715.1	RepeatMasker	SINE/tRNA-Core	151687	151829	1141	-	.	ID="RND-1_FAMILY-87";Tend="1352";Tstart="1210";shortTE="F";uid="a4b52759-0394-4182-9416-d33849bd62fe"
NW_007377715.1	RepeatMasker	DNA/TcMar-m44	249774	249912	772	-	.	ID="RND-6_FAMILY-3866";Tend="1770";Tstart="1632";shortTE="F";uid="ce603ee1-d2cf-40fc-846f-5a7f72fb37b9"
NW_007377715.1	RepeatMasker	Unknown	145044	145169	656	-	.	ID="RND-1_FAMILY-70";Tend="1021";Tstart="903";shortTE="F";uid="e4b03563-dcb4-4bd5-9e50-fcf4843e6cae"
NW_007377715.1	RepeatMasker	DNA/P	225824	225998	936	-	.	ID="RND-5_FAMILY-7514";Tend="1225";Tstart="1056";shortTE="F";uid="e06bb9b5-362c-40cc-8df7-e8443dc9f8c8"
NW_007377715.1	RepeatMasker	Unknown	162167	162313	783	-	.	ID="RND-1_FAMILY-206";Tend="966";Tstart="819";shortTE="F";uid="2cfba291-bd9c-4797-a394-ccf000ef8dd9"
NW_007377715.1	RepeatMasker	Unknown	190609	190856	774	-	.	ID="RND-1_FAMILY-166";TEgroup="ctg_276%7CRND-1_FAMILY-166%7C1";Tend="943";Tstart="789";shortTE="F";uid="2191e001-0be4-4352-aebb-7db89324c241"
NW_007377715.1	RepeatMasker	DNA/Maverick	139844	140349	667	-	.	ID="rnd-6_family-12032";Tend="998";Tstart="564";shortTE="F";uid="1b1ef43a-a469-407d-97de-21f3fcc8edd8"
NW_007377715.1	RepeatMasker	RC/Helitron	57007	57382	2753	-	.	ID="RND-1_FAMILY-437";Tend="1189";Tstart="827";shortTE="F";uid="6c06fbcc-6444-47e5-9768-19936da0a519"
NW_007377715.1	RepeatMasker	RC/Helitron	110759	110923	1203	-	.	ID="RND-6_FAMILY-8282";Tend="979";Tstart="814";shortTE="F";uid="3658b58a-45fc-4227-8334-090b96a2be8a"
NW_007377715.1	RepeatMasker	SINE/tRNA-Core	208770	209060	645	-	.	ID="RND-1_FAMILY-72";TEgroup="ctg_276%7CRND-1_FAMILY-72%7C1";Tend="1095";Tstart="792";shortTE="F";uid="eff937b4-06d0-41fc-8876-8ec9fafeab68"
NW_007377715.1	RepeatMasker	Unknown	20881	21066	1055	-	.	ID="RND-6_FAMILY-1666";Tend="991";Tstart="808";shortTE="F";uid="3fb5e855-e9ee-4b97-97f0-894623c08498"
NW_007377715.1	RepeatMasker	SINE/5S	14832	15084	1101	-	.	ID="RND-1_FAMILY-103";Tend="903";Tstart="660";shortTE="F";uid="4222ee86-68c9-434b-8080-8734e0683eae"
NW_007377715.1	RepeatMasker	Unknown	215223	215349	960	-	.	ID="RND-1_FAMILY-70";Tend="1043";Tstart="917";shortTE="F";uid="7c417b3a-07d1-418d-9ee7-be5d01f9fe65"
NW_007377715.1	RepeatMasker	SINE/tRNA-RTE	166618	166872	1487	-	.	ID="RND-1_FAMILY-100";Tend="1042";Tstart="738";shortTE="F";uid="7f3b4258-04a2-4868-915c-d510699a7303"
NW_007377715.1	RepeatMasker	Unknown	210284	210419	634	-	.	ID="RND-1_FAMILY-70";Tend="1033";Tstart="915";shortTE="F";uid="233479dc-ac74-44de-b1bd-9306c1dc453a"
NW_007377715.1	RepeatMasker	Unknown	214932	215060	992	-	.	ID="RND-1_FAMILY-70";Tend="1043";Tstart="915";shortTE="F";uid="2efa34f8-cc5f-4c68-a8d5-77f0c0d10c0f"
NW_007377715.1	RepeatMasker	Unknown	229331	229545	1564	-	.	ID="RND-5_FAMILY-5178";Tend="1007";Tstart="801";shortTE="F";uid="53c5f1d8-871c-4b8b-bef7-bddf249b2f2f"
NW_007377715.1	RepeatMasker	Unknown	209750	209891	651	-	.	ID="RND-1_FAMILY-70";Tend="1039";Tstart="915";shortTE="F";uid="da861a63-bac2-4980-9278-f26212d75881"
NW_007377715.1	RepeatMasker	Unknown	144728	144845	675	-	.	ID="RND-1_FAMILY-70";Tend="1015";Tstart="903";shortTE="F";uid="64430d6f-0a93-4e5e-a150-d3d4e2dc52e7"
NW_007377715.1	RepeatMasker	Unknown	178813	178928	415	-	.	ID="RND-1_FAMILY-700";Tend="940";Tstart="805";shortTE="F";uid="41852ed7-ac4f-4959-9551-04d8b97fd200"
NW_007377715.1	RepeatMasker	Unknown	24835	25012	1111	-	.	ID="RND-6_FAMILY-2666";TEgroup="ctg_276%7CRND-6_FAMILY-2666%7C1";Tend="1743";Tstart="1604";shortTE="T";uid="1dc0ef4b-77ab-4af3-873a-2e1fefc983b6"
NW_007377715.1	RepeatMasker	Unknown	68813	68979	1314	-	.	ID="RND-1_FAMILY-354";Tend="1237";Tstart="1071";shortTE="F";uid="be288e29-e96f-4159-aef6-a7b4a1a723c6"
NW_007377715.1	RepeatMasker	Unknown	189909	190009	730	-	.	ID="RND-1_FAMILY-206";Tend="978";Tstart="885";shortTE="F";uid="1edc168e-9b86-46b6-8611-84b7dbb6ae5a"
NW_007377715.1	RepeatMasker	Unknown	193563	193860	2268	-	.	ID="RND-6_FAMILY-45419";Tend="1388";Tstart="1075";shortTE="F";uid="3b7429d5-a6cf-4880-94e4-9a0669020d55"
NW_007377715.1	RepeatMasker	Unknown	121148	121250	697	-	.	ID="RND-1_FAMILY-52";Tend="1129";Tstart="1038";shortTE="F";uid="8176f18e-2731-48e9-bb01-f0ee3cb5f94c"
NW_007377715.1	RepeatMasker	Unknown	23576	23855	2425	-	.	ID="RND-6_FAMILY-2666";Tend="1743";Tstart="1465";shortTE="F";uid="5a17ec6d-0207-4b11-b164-582e95d1f2cd"
NW_007377715.1	RepeatMasker	DNA/TcMar-m44	219196	219334	770	-	.	ID="RND-6_FAMILY-3866";Tend="1770";Tstart="1632";shortTE="F";uid="aed44126-0082-4efc-a3c9-2372b571bb41"
NW_007377715.1	RepeatMasker	Unknown	28491	28610	737	-	.	ID="RND-1_FAMILY-80";Tend="1059";Tstart="940";shortTE="F";uid="6eb49db8-05c0-40d3-80ad-a47c45ceb986"
NW_007377715.1	RepeatMasker	SINE/5S	133317	133573	1087	-	.	ID="RND-1_FAMILY-103";Tend="909";Tstart="673";shortTE="F";uid="22ff2afc-d387-4b0b-9b98-10a611f6c773"
NW_007377715.1	RepeatMasker	SINE/ID	224976	225208	1611	-	.	ID="RND-1_FAMILY-3";Tend="1085";Tstart="856";shortTE="F";uid="164f1d4f-0d88-4080-9825-7d8719fb4c08"
NW_007377715.1	RepeatMasker	Unknown	234339	234460	403	-	.	ID="RND-1_FAMILY-166";TEgroup="ctg_276%7CRND-1_FAMILY-166%7C4";Tend="865";Tstart="814";shortTE="T";uid="9da920cb-2b3d-4e86-9c1e-14fe9797da05"
NW_007377715.1	RepeatMasker	Unknown	235786	235988	1430	-	.	ID="RND-5_FAMILY-8766";Tend="1145";Tstart="939";shortTE="F";uid="dc6a321c-a698-492d-b1dd-dd6539b49166"
NW_007377715.1	RepeatMasker	Unknown	17573	17832	1919	-	.	ID="RND-1_FAMILY-37";Tend="860";Tstart="601";shortTE="F";uid="66149e49-8ef1-4b0a-86dc-13c3875c9880"
NW_007377715.1	RepeatMasker	Unknown	157782	157897	415	-	.	ID="RND-1_FAMILY-700";Tend="940";Tstart="805";shortTE="F";uid="dc014101-db74-4daf-844e-6e8bfe196fb5"
NW_007377715.1	RepeatMasker	Unknown	126619	127465	3765	-	.	ID="RND-6_FAMILY-44247";Tend="1345";Tstart="819";shortTE="F";uid="05139292-163a-44e8-81dc-477b390c65db"
NW_007377715.1	RepeatMasker	Unknown	125297	125432	766	-	.	ID="RND-6_FAMILY-12567";Tend="856";Tstart="727";shortTE="F";uid="ba9564c5-1108-4dfc-93c6-7a15e2becc3d"
NW_007377715.1	RepeatMasker	Unknown	201373	201656	628	-	.	ID="RND-1_FAMILY-166";TEgroup="ctg_276%7CRND-1_FAMILY-166%7C2";Tend="943";Tstart="788";shortTE="F";uid="138a5931-2196-456d-a69a-4abae58f6b44"
NW_007377715.1	RepeatMasker	SINE/ID	104949	105052	447	-	.	ID="RND-1_FAMILY-10";TEgroup="ctg_276%7CRND-1_FAMILY-10%7C1";Tend="802";Tstart="711";shortTE="T";uid="81cef909-f0e1-4f82-973a-a4b02272f4fb"
NW_007377715.1	RepeatMasker	LTR/Gypsy	108612	108742	823	-	.	ID="RND-6_FAMILY-7101";Tend="964";Tstart="838";shortTE="F";uid="fa6054b0-ffef-417b-b026-dbf7af67c9fa"
NW_007377715.1	RepeatMasker	Unknown	188115	188273	542	-	.	ID="RND-1_FAMILY-52";Tend="1084";Tstart="941";shortTE="F";uid="2e317916-3ace-4be5-9924-9982a5463dec"
NW_007377715.1	RepeatMasker	SINE/tRNA-Meta	116028	116187	597	-	.	ID="RND-1_FAMILY-97";Tend="983";Tstart="827";shortTE="F";uid="7d3f83e8-1b11-4d0c-bcd2-409fc7639136"
NW_007377715.1	RepeatMasker	Unknown	2288	2437	1079	-	.	ID="RND-1_FAMILY-490";Tend="739";Tstart="597";shortTE="F";uid="3fb8a1db-3b57-4dcf-9611-3b9ec9e24818"
NW_007377715.1	RepeatMasker	Unknown	121007	121151	490	-	.	ID="RND-1_FAMILY-19";Tend="1012";Tstart="728";shortTE="F";uid="17567e35-1cdf-4331-9ed3-6585d439a9cf"
NW_007377715.1	RepeatMasker	Unknown	32112	32272	1137	-	.	ID="RND-1_FAMILY-74";Tend="518";Tstart="365";shortTE="F";uid="ce010281-849e-4213-902e-dff73addba9d"
NW_007377715.1	RepeatMasker	SINE/tRNA-Deu	75001	75199	1728	-	.	ID="RND-1_FAMILY-835";Tend="915";Tstart="714";shortTE="F";uid="5cbe1486-8f27-425b-b63f-4ab31a717762"
NW_007377715.1	RepeatMasker	RC/Helitron	46809	47184	2751	-	.	ID="RND-1_FAMILY-437";Tend="1189";Tstart="827";shortTE="F";uid="715fe769-11df-4073-bff9-1393815e10ad"
NW_007377715.1	RepeatMasker	Unknown	238081	239210	2420	-	.	ID="RND-1_FAMILY-177";Tend="1641";Tstart="444";shortTE="F";uid="1ccb0dd7-7780-4ddd-aade-66ea7c695a3e"
NW_007377715.1	RepeatMasker	SINE/5S	129398	129650	1269	-	.	ID="RND-1_FAMILY-103";Tend="903";Tstart="662";shortTE="F";uid="d787ef55-6611-4ea7-855d-2f8f84e1331e"
NW_007377715.1	RepeatMasker	Unknown	1853	1967	824	-	.	ID="RND-1_FAMILY-490";Tend="843";Tstart="726";shortTE="F";uid="1b9b48c0-7a27-4671-b502-063f9fdcf933"
NW_007377715.1	RepeatMasker	Unknown	1941	2315	836	-	.	ID="RND-1_FAMILY-459";TEgroup="ctg_276%7CRND-1_FAMILY-459%7C1";Tend="853";Tstart="629";shortTE="F";uid="7a079dac-4604-457a-afa5-fd46875aa2de"
NW_007377715.1	RepeatMasker	DNA/hAT-hAT19	121967	122067	422	-	.	ID="RND-6_FAMILY-24860";Tend="1913";Tstart="1799";shortTE="F";uid="9b8d277a-26bc-4737-8ba4-0c88b800d97e"
NW_007377715.1	RepeatMasker	DNA/TcMar-Tc1	18664	18803	537	-	.	ID="RND-1_FAMILY-627";TEgroup="ctg_276%7CRND-1_FAMILY-627%7C1";Tend="1571";Tstart="687";shortTE="T";uid="da033459-e163-4a47-86dd-46002d1f2915"
NW_007377715.1	RepeatMasker	Unknown	155868	156068	1353	-	.	ID="RND-1_FAMILY-177";Tend="1668";Tstart="1467";shortTE="F";uid="ad9708c8-f260-4ecd-a0b5-a748edb2bc8a"
NW_007377715.1	RepeatMasker	DNA/hAT-Blackjack	28515	28640	1010	-	.	ID="RND-1_FAMILY-66";Tend="886";Tstart="761";shortTE="F";uid="3020427b-c67b-454a-80cb-42e6da6ea5ea"
NW_007377715.1	RepeatMasker	Unknown	30469	30632	558	-	.	ID="RND-6_FAMILY-2666";Tend="1680";Tstart="1516";shortTE="F";uid="2edc56a8-ce6d-472e-a62f-81092eb73212"
NW_007377715.1	RepeatMasker	Unknown	232898	233019	730	-	.	ID="RND-1_FAMILY-191";Tend="852";Tstart="732";shortTE="F";uid="fb4bab59-2074-4ce1-aa9f-42563faf92d4"
NW_007377715.1	RepeatMasker	Unknown	217942	218070	403	-	.	ID="RND-1_FAMILY-166";TEgroup="ctg_276%7CRND-1_FAMILY-166%7C3";Tend="865";Tstart="807";shortTE="T";uid="be967ac6-51f6-4116-b764-1c647f7fdfdb"
NW_007377715.1	RepeatMasker	Unknown	226477	226595	623	-	.	ID="RND-6_FAMILY-2262";Tend="658";Tstart="549";shortTE="F";uid="58fcfb40-0cc2-40fa-bd06-b8cbaee12e83"
NW_007377715.1	RepeatMasker	SINE/ID	107958	108205	1269	-	.	ID="RND-1_FAMILY-16";Tend="1077";Tstart="833";shortTE="F";uid="292db8bf-087d-41a9-b921-678184544759"
NW_007377715.1	RepeatMasker	SINE/tRNA-RTE	100512	100714	728	-	.	ID="RND-5_FAMILY-620";Tend="1105";Tstart="900";shortTE="F";uid="b9856bc5-ca7f-4f5c-a650-e117c7da94d2"
NW_007377715.1	RepeatMasker	Unknown	217115	217311	1624	-	.	ID="RND-1_FAMILY-52";Tend="1119";Tstart="923";shortTE="F";uid="0a104211-a243-4e3a-bd14-21598a1e11e7"
NW_007377715.1	RepeatMasker	Unknown	192342	192455	621	-	.	ID="RND-1_FAMILY-52";Tend="1043";Tstart="925";shortTE="F";uid="7d4e64fa-eb6e-423a-a363-c7bcd9fa8b18"
NW_007377715.1	RepeatMasker	Unknown	111397	111592	1240	-	.	ID="RND-1_FAMILY-256";Tend="860";Tstart="673";shortTE="F";uid="8625af6a-d6e8-4eee-bfee-c3890a966606"
NW_007377715.1	RepeatMasker	Unknown	16079	16793	1564	-	.	ID="RND-1_FAMILY-64";TEgroup="ctg_276%7CRND-1_FAMILY-64%7C1";Tend="1256";Tstart="828";shortTE="F";uid="b14cc8ff-3635-4f70-a756-7cd576d5ac98"
NW_007377715.1	RepeatMasker	Unknown	35227	35390	558	-	.	ID="RND-6_FAMILY-2666";Tend="1680";Tstart="1516";shortTE="F";uid="58df6af9-2fb0-46f5-9949-467e4263be07"
NW_007377715.1	RepeatMasker	SINE/tRNA-RTE	180410	180665	1278	-	.	ID="RND-1_FAMILY-100";Tend="1051";Tstart="738";shortTE="F";uid="b21da387-105b-4ad8-a84c-64ef1170b302"
NW_007377715.1	RepeatMasker	Unknown	215859	215976	793	-	.	ID="RND-5_FAMILY-8766";Tend="1053";Tstart="939";shortTE="F";uid="bdb166eb-e0e0-4935-ab2e-436f0b537d6e"
NW_007377715.1	RepeatMasker	Unknown	188645	188753	581	-	.	ID="RND-1_FAMILY-61";Tend="1068";Tstart="942";shortTE="F";uid="297069e8-a7dc-4334-96f4-45cf3e45bcc0"
NW_007377715.1	RepeatMasker	Unknown	236883	237140	1643	-	.	ID="RND-1_FAMILY-106";Tend="1117";Tstart="867";shortTE="F";uid="571a51ad-5ab4-498f-bb21-be78d509ecb9"
NW_007377715.1	RepeatMasker	Unknown	216250	216507	1615	-	.	ID="RND-1_FAMILY-106";Tend="1117";Tstart="867";shortTE="F";uid="c14b7114-c1f4-42ad-8c5a-6e02ddef781d"
NW_007377715.1	RepeatMasker	Unknown	172032	172175	574	-	.	ID="RND-1_FAMILY-70";Tend="1043";Tstart="915";shortTE="F";uid="487b5979-bd16-4193-9fa6-906853e50d20"
NW_007377715.1	RepeatMasker	Unknown	93886	94101	1753	-	.	ID="RND-6_FAMILY-47864";Tend="1799";Tstart="1584";shortTE="F";uid="8f29b72c-1a6e-43f9-b24a-bd4e70666344"
NW_007377715.1	RepeatMasker	DNA/TcMar-Tc1	92199	92389	1435	-	.	ID="RND-1_FAMILY-366";Tend="1559";Tstart="1351";shortTE="F";uid="0b821085-1839-45a0-a87f-649c5638f4a3"
NW_007377715.1	RepeatMasker	Unknown	15098	15916	6076	-	.	ID="RND-6_FAMILY-454";Tend="1339";Tstart="525";shortTE="F";uid="74f4094d-713e-4cda-a091-47e0a0f4fa11"
NW_007377715.1	RepeatMasker	Unknown	159393	160077	5232	-	.	ID="RND-1_FAMILY-177";Tend="1830";Tstart="1141";shortTE="F";uid="131df5f0-fd3d-42ea-9bd3-1f2cd8d2f898"
NW_007377715.1	RepeatMasker	Unknown	233634	233830	1624	-	.	ID="RND-1_FAMILY-52";Tend="1119";Tstart="923";shortTE="F";uid="0b86ca6f-579a-4600-b3e4-2bade07731dd"
NW_007377715.1	RepeatMasker	Unknown	228768	228978	1502	-	.	ID="RND-5_FAMILY-5178";Tend="1007";Tstart="801";shortTE="F";uid="4ddab1c6-26c4-4b0c-a88b-859c571a2f48"
NW_007377715.1	RepeatMasker	RC/Helitron	247131	247343	1151	-	.	ID="RND-5_FAMILY-10536";Tend="1346";Tstart="1133";shortTE="F";uid="ed1e7147-94f3-4fca-ae33-5f8830013e86"
NW_007377715.1	RepeatMasker	Unknown	105036	105168	581	-	.	ID="RND-1_FAMILY-48";Tend="859";Tstart="691";shortTE="F";uid="38f0f946-1e73-4235-ab3f-2ba3fff5d56b"
NW_007377715.1	RepeatMasker	SINE/tRNA-Core	55795	56095	2606	-	.	ID="RND-1_FAMILY-72";Tend="1077";Tstart="777";shortTE="F";uid="6d9e7820-1b78-4bc0-92a8-0f1bceb29e47"
NW_007377715.1	RepeatMasker	Unknown	220669	220769	623	-	.	ID="RND-1_FAMILY-191";Tend="852";Tstart="757";shortTE="F";uid="95256619-9e5e-4b3c-958e-15e7cb406e1c"
NW_007380199.1	RepeatMasker	Unknown	4366	4493	417	+	.	ID="RND-6_FAMILY-55917";Tend="1174";Tstart="1056";shortTE="F";uid="83b580d6-caeb-4a40-a7da-29d8ebea7c6b"
NW_007380199.1	RepeatMasker	LINE/L2	1104	1475	702	+	.	ID="RND-1_FAMILY-428";TEgroup="ctg_2760%7CRND-1_FAMILY-428%7C1";Tend="837";Tstart="636";shortTE="F";uid="bbac1dd5-2f1b-4e52-8112-63bacfd7c64f"
NW_007380199.1	RepeatMasker	Unknown	19356	19544	715	+	.	ID="RND-5_FAMILY-8766";Tend="1143";Tstart="938";shortTE="F";uid="6bada834-741a-4822-a5f5-704429617297"
NW_007380199.1	RepeatMasker	DNA/Maverick	16635	16757	618	+	.	ID="RND-1_FAMILY-185";Tend="845";Tstart="717";shortTE="F";uid="5ca6af44-dc94-48a5-9895-56ba123890c3"
NW_007380199.1	RepeatMasker	Unknown	26332	26502	1285	+	.	ID="RND-5_FAMILY-2144";Tend="1064";Tstart="902";shortTE="F";uid="01262dd0-9e0b-481f-8c17-4e156632dbb9"
NW_007380199.1	RepeatMasker	Unknown	13871	13974	730	+	.	ID="RND-1_FAMILY-256";Tend="860";Tstart="753";shortTE="F";uid="87ef0549-3775-4a87-90b0-e0835092e248"
NW_007380199.1	RepeatMasker	Unknown	13584	13874	782	+	.	ID="RND-1_FAMILY-122";TEgroup="ctg_2760%7CRND-1_FAMILY-122%7C1";Tend="1061";Tstart="964";shortTE="F";uid="e75bd1fb-b4f2-4fdd-aa92-93e63f02e823"
NW_007380199.1	RepeatMasker	Unknown	13343	13560	506	+	.	ID="RND-1_FAMILY-256";TEgroup="ctg_2760%7CRND-1_FAMILY-256%7C1";Tend="766";Tstart="688";shortTE="T";uid="a4450c97-f0a7-4451-bc9f-130cf87f3424"
NW_007380199.1	RepeatMasker	DNA/Maverick	16089	16295	419	+	.	ID="RND-1_FAMILY-185";TEgroup="ctg_2760%7CRND-1_FAMILY-185%7C1";Tend="845";Tstart="717";shortTE="F";uid="10db34ca-3b7e-41bb-930a-d739e3f73e47"
NW_007380199.1	RepeatMasker	Unknown	14385	14507	674	+	.	ID="RND-1_FAMILY-52";Tend="1052";Tstart="927";shortTE="F";uid="ee84fd86-1105-476c-9d51-9432ad7f5134"
NW_007380199.1	RepeatMasker	SINE/5S	5381	5562	1034	-	.	ID="RND-1_FAMILY-103";Tend="914";Tstart="719";shortTE="F";uid="857b864b-0249-4f3a-9977-0e2b58315f77"
NW_007380199.1	RepeatMasker	Unknown	3221	3350	686	-	.	ID="RND-1_FAMILY-166";Tend="939";Tstart="804";shortTE="F";uid="44136342-17a9-459f-9a15-80cea9a9f947"
NW_007380199.1	RepeatMasker	Unknown	7498	7645	841	-	.	ID="RND-1_FAMILY-191";Tend="886";Tstart="727";shortTE="F";uid="3247cf4a-8eb8-49b7-8bcb-47787341dc6b"
NW_007380199.1	RepeatMasker	DNA/Maverick	7320	7459	967	-	.	ID="RND-1_FAMILY-185";Tend="815";Tstart="672";shortTE="F";uid="1e406015-01ad-43c2-bdda-5c9621e9c03c"
NW_007380199.1	RepeatMasker	Unknown	4780	4911	572	-	.	ID="RND-1_FAMILY-166";Tend="937";Tstart="804";shortTE="F";uid="cde82e53-8f49-49c5-9b47-ee22cd32baed"
NW_007380199.1	RepeatMasker	SINE/tRNA-Meta	1539	1693	1389	-	.	ID="RND-1_FAMILY-97";Tend="989";Tstart="835";shortTE="F";uid="316cfbe1-f63f-4c82-9494-1646d48be906"
NW_007405041.1	RepeatMasker	SINE/ID	212	524	464	+	.	ID="RND-1_FAMILY-5";TEgroup="ctg_27602%7CRND-1_FAMILY-5%7C1";Tend="1752";Tstart="1537";shortTE="F";uid="610bc121-3bf4-41ac-a19e-effe908e82ab"
NW_007405042.1	RepeatMasker	Unknown	415	567	859	+	.	ID="RND-6_FAMILY-2666";Tend="1727";Tstart="1600";shortTE="F";uid="7c980a0a-e369-491e-ab69-fa28b65b672e"
NW_007405043.1	RepeatMasker	Unknown	73	538	1926	+	.	ID="RND-6_FAMILY-562";Tend="1474";Tstart="1056";shortTE="F";uid="4fc23b10-cbd7-47fa-9d44-d6edfc3065d7"
NW_007405043.1	RepeatMasker	Unknown	578	718	495	+	.	ID="RND-6_FAMILY-15214";Tend="501";Tstart="389";shortTE="F";uid="a36649f4-4f44-4ae4-9bab-685d058f47a9"
NW_007405044.1	RepeatMasker	LINE/RTE-BovB	387	499	403	+	.	ID="RND-5_FAMILY-2858";Tend="904";Tstart="792";shortTE="F";uid="94511705-a4c0-4190-89d1-6e7d834bef58"
NW_007405045.1	RepeatMasker	Unknown	123	290	1398	-	.	ID="RND-1_FAMILY-243";Tend="933";Tstart="771";shortTE="F";uid="c9680732-1e66-437a-a130-6422a87d2890"
NW_007405046.1	RepeatMasker	Unknown	544	702	984	-	.	ID="RND-5_FAMILY-8766";Tend="1151";Tstart="992";shortTE="F";uid="82082904-4e00-4b4b-85ab-0b830af0c1b6"
NW_007405047.1	RepeatMasker	SINE/ID	327	558	1129	+	.	ID="RND-1_FAMILY-15";Tend="885";Tstart="643";shortTE="F";uid="86a8b253-af90-445e-b761-1c19921909bd"
NW_007405047.1	RepeatMasker	RC/Helitron	451	721	1227	-	.	ID="RND-1_FAMILY-228";Tend="1875";Tstart="1579";shortTE="F";uid="7a55448f-52b7-4a30-926c-6d26ebe20dc7"
NW_007405047.1	RepeatMasker	RC/Helitron	1	127	870	-	.	ID="RND-6_FAMILY-8282";Tend="961";Tstart="833";shortTE="F";uid="c0bb8595-a335-44e8-bdf3-775dd1b7d525"
NW_007380200.1	RepeatMasker	Unknown	5769	6109	2351	+	.	ID="RND-5_FAMILY-2144";Tend="1440";Tstart="1094";shortTE="F";uid="41429087-df1c-47b8-ada9-5a0aad7ce868"
NW_007380200.1	RepeatMasker	Unknown	21732	22066	660	+	.	ID="RND-1_FAMILY-212";TEgroup="ctg_2761%7CRND-1_FAMILY-212%7C1";Tend="863";Tstart="766";shortTE="T";uid="e02bac1b-3f6f-464e-8b58-7143c0b51b7d"
NW_007380200.1	RepeatMasker	Unknown	9287	9664	3187	+	.	ID="RND-5_FAMILY-16865";Tend="1319";Tstart="946";shortTE="F";uid="947c455a-c870-4d43-a180-c4c6de8142e4"
NW_007380200.1	RepeatMasker	Unknown	21273	21415	1272	+	.	ID="RND-1_FAMILY-386";Tend="811";Tstart="669";shortTE="F";uid="6cc3e899-1773-415d-9195-f51a588881f0"
NW_007380200.1	RepeatMasker	Unknown	21418	21735	2479	+	.	ID="RND-1_FAMILY-394";Tend="1771";Tstart="1464";shortTE="F";uid="dface2c3-640e-4470-88cf-8a89d906da7a"
NW_007380200.1	RepeatMasker	Unknown	18952	19084	920	+	.	ID="RND-1_FAMILY-212";Tend="872";Tstart="740";shortTE="F";uid="b0899a4f-161b-417e-944a-b1b0ed453889"
NW_007380200.1	RepeatMasker	Unknown	5333	5618	2146	+	.	ID="RND-1_FAMILY-131";Tend="730";Tstart="415";shortTE="F";uid="44ac7d51-1cec-4545-a059-198db5788cea"
NW_007380200.1	RepeatMasker	DNA/TcMar-Tc1	27940	28673	2789	+	.	ID="rnd-1_family-366";Tend="1438";Tstart="812";shortTE="F";uid="22fbf5f0-7b70-4bee-b978-09b542c67900"
NW_007380200.1	RepeatMasker	Unknown	27937	28483	4158	-	.	ID="RND-1_FAMILY-155";Tend="1719";Tstart="1183";shortTE="F";uid="d8f05da4-0782-4737-9d8d-d69d4a25d84b"
NW_007380200.1	RepeatMasker	Unknown	20291	20630	874	-	.	ID="RND-1_FAMILY-401";TEgroup="ctg_2761%7CRND-1_FAMILY-401%7C1";Tend="1058";Tstart="785";shortTE="F";uid="ebfb0d15-1bfb-404d-bdcc-921ca3f153a2"
NW_007380200.1	RepeatMasker	Unknown	2471	2675	1892	-	.	ID="RND-1_FAMILY-52";Tend="1128";Tstart="924";shortTE="F";uid="5b5e672e-6486-4fe2-bab7-1cbc8cfe7084"
NW_007380200.1	RepeatMasker	DNA/Maverick	25688	26209	2642	-	.	ID="RND-5_FAMILY-1595";Tend="1203";Tstart="623";shortTE="F";uid="0a0cb47e-af54-4c25-bf29-d5f17a046061"
NW_007380200.1	RepeatMasker	Unknown	27032	27367	3152	-	.	ID="RND-6_FAMILY-3384";Tend="1040";Tstart="705";shortTE="F";uid="5f861e07-14a3-4574-af72-6d4b695fa8ca"
NW_007380200.1	RepeatMasker	Unknown	26829	27032	1785	-	.	ID="RND-1_FAMILY-388";Tend="1611";Tstart="1408";shortTE="F";uid="dca1851f-2f6d-4784-a576-aeced34303e0"
NW_007380200.1	RepeatMasker	Unknown	19758	19931	786	-	.	ID="RND-1_FAMILY-48";TEgroup="ctg_2761%7CRND-1_FAMILY-48%7C1";Tend="884";Tstart="690";shortTE="T";uid="bb91501b-980e-4ee8-be84-38857b9a4140"
NW_007380200.1	RepeatMasker	DNA/hAT-Blackjack	27279	27380	611	-	.	ID="RND-1_FAMILY-727";Tend="1413";Tstart="1311";shortTE="F";uid="d95db544-5c9c-4214-90ac-78c56a8f2ab5"
NW_007380200.1	RepeatMasker	Unknown	22531	22704	786	-	.	ID="RND-1_FAMILY-48";TEgroup="ctg_2761%7CRND-1_FAMILY-48%7C2";Tend="884";Tstart="690";shortTE="T";uid="5c31e6f1-7f8a-4d12-878b-c70abdea96c9"
NW_007405050.1	RepeatMasker	Unknown	7	425	3089	+	.	ID="RND-1_FAMILY-130";Tend="1550";Tstart="1098";shortTE="F";uid="0b4e6299-28cb-4f26-bb70-9b8ddad41ad0"
NW_007405053.1	RepeatMasker	SINE/ID	1	118	570	+	.	ID="RND-1_FAMILY-16";Tend="1091";Tstart="979";shortTE="F";uid="d39fe694-4dc1-4d4d-91d9-2a7583174694"
NW_007405057.1	RepeatMasker	SINE/tRNA-RTE	262	385	1080	-	.	ID="RND-1_FAMILY-100";Tend="859";Tstart="736";shortTE="F";uid="e0f9437c-3b45-4d58-b7d0-42c9d508c75e"
NW_007380201.1	RepeatMasker	Unknown	27111	27743	986	+	.	ID="RND-6_FAMILY-18128";Tend="1122";Tstart="366";shortTE="F";uid="4a3e21cc-b49b-4e84-8714-50bb67016edd"
NW_007380201.1	RepeatMasker	Unknown	25304	25577	1100	+	.	ID="RND-5_FAMILY-708";Tend="1516";Tstart="1244";shortTE="F";uid="d7bbd42a-991a-419a-b57a-898bee41593f"
NW_007380201.1	RepeatMasker	SINE/ID	17886	18025	1003	+	.	ID="RND-1_FAMILY-6";Tend="1244";Tstart="1105";shortTE="F";uid="f8769130-c35f-4ccd-a0a3-908d366ae08c"
NW_007380201.1	RepeatMasker	Unknown	7502	7856	1958	+	.	ID="RND-1_FAMILY-0";Tend="776";Tstart="452";shortTE="F";uid="b5c5ba36-e583-4a16-bb71-5b67ab8c46c1"
NW_007380201.1	RepeatMasker	Unknown	6919	7134	1710	+	.	ID="RND-6_FAMILY-45419";Tend="964";Tstart="744";shortTE="F";uid="6375689f-39f3-494d-a28b-a284f5bcf422"
NW_007380201.1	RepeatMasker	LINE/RTE-BovB	7786	7911	791	+	.	ID="RND-6_FAMILY-4311";Tend="634";Tstart="517";shortTE="F";uid="ba4cdc97-a500-4ca7-b022-28c686623acb"
NW_007380201.1	RepeatMasker	DNA/hAT-hATm	16869	17141	1985	+	.	ID="RND-6_FAMILY-23";Tend="1889";Tstart="1618";shortTE="F";uid="68ca1801-d8f1-4597-9ce4-9f2a8c2b0264"
NW_007380201.1	RepeatMasker	Unknown	26614	26739	554	+	.	ID="RND-1_FAMILY-166";Tend="941";Tstart="816";shortTE="F";uid="2fffa731-5230-45d2-9bc5-9795d76a66fa"
NW_007380201.1	RepeatMasker	Unknown	9610	9820	1485	+	.	ID="RND-1_FAMILY-129";Tend="1088";Tstart="865";shortTE="F";uid="e055c8cc-8b03-43be-ae79-2adb548c70ea"
NW_007380201.1	RepeatMasker	Unknown	21410	21691	544	+	.	ID="RND-1_FAMILY-212";TEgroup="ctg_2762%7CRND-1_FAMILY-212%7C1";Tend="862";Tstart="757";shortTE="T";uid="433530cb-f867-449c-b10f-5c190a9b616b"
NW_007380201.1	RepeatMasker	SINE/ID	1	113	914	+	.	ID="RND-1_FAMILY-16";Tend="1071";Tstart="959";shortTE="F";uid="1b299a71-aabc-4cb3-9461-80f50ac3ffa7"
NW_007380201.1	RepeatMasker	Unknown	6636	6929	523	+	.	ID="RND-1_FAMILY-314";Tend="1620";Tstart="1334";shortTE="F";uid="991689c6-e406-41d9-8f6a-02989cf22544"
NW_007380201.1	RepeatMasker	LINE/Dong-R4	9813	10302	711	-	.	ID="RND-5_FAMILY-61";TEgroup="ctg_2762%7CRND-5_FAMILY-61%7C1";Tend="713";Tstart="465";shortTE="T";uid="370d4b6c-c4ce-4c7f-a0fe-75b8047918ef"
NW_007380201.1	RepeatMasker	Unknown	18276	18535	2192	-	.	ID="RND-1_FAMILY-427";Tend="893";Tstart="637";shortTE="F";uid="74533d40-d71d-42d2-b0c6-9f54a7aafd40"
NW_007380201.1	RepeatMasker	Unknown	25249	25537	1549	-	.	ID="RND-6_FAMILY-1666";Tend="1025";Tstart="788";shortTE="F";uid="73105b72-c135-4356-bed1-66e3c12edd71"
NW_007380201.1	RepeatMasker	Unknown	18712	19056	553	-	.	ID="RND-1_FAMILY-190";Tend="1802";Tstart="1486";shortTE="F";uid="1201eac6-9afc-4d57-a20d-e58fdfaed4a6"
NW_007380201.1	RepeatMasker	Unknown	27265	27767	3715	-	.	ID="RND-6_FAMILY-56186";Tend="579";Tstart="81";shortTE="F";uid="bf759f64-ef8b-4771-9222-1c270fd10c72"
NW_007380201.1	RepeatMasker	DNA/hAT	25913	26078	1143	-	.	ID="RND-1_FAMILY-307";Tend="682";Tstart="523";shortTE="F";uid="89f0e1f6-08a3-4fb4-a9a6-4acc1828c003"
NW_007380201.1	RepeatMasker	SINE/tRNA-RTE	11863	12012	1168	-	.	ID="RND-1_FAMILY-111";Tend="1145";Tstart="1002";shortTE="F";uid="4c644fe4-8bc7-498a-8f90-c58981e8032f"
NW_007380201.1	RepeatMasker	SINE/tRNA-RTE	11143	11387	2010	-	.	ID="RND-1_FAMILY-111";Tend="1145";Tstart="907";shortTE="F";uid="e9babd16-8265-4611-9230-519f098d0979"
NW_007405059.1	RepeatMasker	LINE/L1-Tx1	77	306	1135	+	.	ID="RND-4_FAMILY-112";Tend="1782";Tstart="1503";shortTE="F";uid="6a5fd4ab-57ad-4119-bcf9-08d8fddb5b3b"
NW_007405062.1	RepeatMasker	LINE/I	1956	2310	3091	+	.	ID="RND-6_FAMILY-1755";Tend="1088";Tstart="736";shortTE="F";uid="203782cd-bd2b-4bce-a762-7a453ac18dd3"
NW_007405063.1	RepeatMasker	SINE/tRNA-RTE	417	524	832	+	.	ID="RND-1_FAMILY-100";Tend="822";Tstart="715";shortTE="F";uid="e72c4a65-b984-46fa-b100-9f66e7a4761f"
NW_007405063.1	RepeatMasker	Unknown	525	721	658	-	.	ID="RND-6_FAMILY-12407";TEgroup="ctg_27624%7CRND-6_FAMILY-12407%7C1";Tend="974";Tstart="856";shortTE="T";uid="62e1eb4d-eba4-4b81-a6e3-3f7fd3708eb5"
NW_007405065.1	RepeatMasker	DNA	419	632	804	+	.	ID="RND-6_FAMILY-33607";Tend="786";Tstart="573";shortTE="F";uid="9e093bef-ad15-4bb1-ac90-be9b654c89cf"
NW_007405065.1	RepeatMasker	Unknown	4	108	757	-	.	ID="RND-6_FAMILY-58983";Tend="1215";Tstart="1110";shortTE="F";uid="46e821a6-80cf-48c3-a551-a938bc697303"
NW_007405065.1	RepeatMasker	Unknown	103	598	4178	-	.	ID="RND-1_FAMILY-136";Tend="1372";Tstart="868";shortTE="F";uid="2f1c94d2-c77b-47e5-9ca0-7d10133d6f30"
NW_007405066.1	RepeatMasker	DNA/hAT-Ac	155	328	931	+	.	ID="RND-6_FAMILY-7841";Tend="999";Tstart="818";shortTE="F";uid="ddbf8565-fe4a-4f6c-a579-9a75cdc63f87"
NW_007405067.1	RepeatMasker	Unknown	474	593	987	+	.	ID="RND-1_FAMILY-93";Tend="952";Tstart="833";shortTE="F";uid="bc4dd9e7-c86a-4402-b094-c2fd0ea0da47"
NW_007380202.1	RepeatMasker	Unknown	10578	10714	1036	+	.	ID="RND-1_FAMILY-129";Tend="920";Tstart="779";shortTE="F";uid="8702a979-f8a0-4c43-ab5d-2d4c346ca8a9"
NW_007380202.1	RepeatMasker	Unknown	25141	26202	4024	+	.	ID="RND-6_FAMILY-3752";Tend="1195";Tstart="162";shortTE="F";uid="3687d2c1-a0c3-495d-98ae-996ec2ebacdd"
NW_007380202.1	RepeatMasker	LINE/L2	21821	22380	682	+	.	ID="RND-5_FAMILY-1119";Tend="737";Tstart="228";shortTE="F";uid="6604db39-389c-4258-ac7c-fc4f2c31ae8f"
NW_007380202.1	RepeatMasker	DNA/hAT-Charlie	5291	5828	1723	+	.	ID="RND-1_FAMILY-419";Tend="998";Tstart="528";shortTE="F";uid="d14d41c3-9d51-41b5-a9de-a571a6605f5c"
NW_007380202.1	RepeatMasker	Unknown	10715	10905	1481	+	.	ID="RND-6_FAMILY-17911";Tend="659";Tstart="470";shortTE="F";uid="9bc6108d-cfd2-4900-86dc-1c3ec4aa4653"
NW_007380202.1	RepeatMasker	RC/Helitron	4703	4834	693	+	.	ID="RND-6_FAMILY-8282";Tend="1106";Tstart="982";shortTE="F";uid="5d865a0f-2cdb-49e4-9070-7cd42e369a00"
NW_007380202.1	RepeatMasker	Unknown	22450	22709	1175	+	.	ID="RND-5_FAMILY-1363";Tend="910";Tstart="641";shortTE="F";uid="c1b2caec-86bb-42cb-b88d-f074fe21fe3a"
NW_007380202.1	RepeatMasker	Unknown	26235	26398	800	+	.	ID="RND-1_FAMILY-27";Tend="832";Tstart="649";shortTE="F";uid="f0b5a36c-062c-441c-9efd-d64a4e497527"
NW_007380202.1	RepeatMasker	Unknown	8278	8445	666	+	.	ID="RND-6_FAMILY-4482";Tend="2413";Tstart="2243";shortTE="F";uid="1962c330-588c-432e-b8f4-7a2221646926"
NW_007380202.1	RepeatMasker	Unknown	16665	16855	1596	+	.	ID="RND-1_FAMILY-129";Tend="1401";Tstart="1211";shortTE="F";uid="cb67cd37-b919-4471-a100-72be76f49a3a"
NW_007380202.1	RepeatMasker	Unknown	27189	27332	1238	-	.	ID="RND-1_FAMILY-278";Tend="818";Tstart="675";shortTE="F";uid="e71ad4c4-7c14-493d-ad7d-3b3989339b2f"
NW_007380202.1	RepeatMasker	DNA/Sola-2	9624	10290	5150	-	.	ID="RND-1_FAMILY-95";Tend="1598";Tstart="904";shortTE="F";uid="0909ba6f-0d7a-487b-a26d-5418b4a8ee4f"
NW_007380202.1	RepeatMasker	SINE/ID	8839	9008	860	-	.	ID="RND-1_FAMILY-5";Tend="1707";Tstart="1518";shortTE="F";uid="87b3c1b7-5be8-4227-8ac5-7683d6375148"
NW_007380202.1	RepeatMasker	Unknown	8270	8409	805	-	.	ID="RND-1_FAMILY-129";Tend="895";Tstart="643";shortTE="F";uid="fc22a459-2cff-402e-a272-87bfe184be60"
NW_007380202.1	RepeatMasker	Unknown	18204	18551	1076	-	.	ID="RND-6_FAMILY-1666";TEgroup="ctg_2763%7CRND-6_FAMILY-1666%7C1";Tend="1031";Tstart="848";shortTE="F";uid="de3d2c8c-20c2-4a58-a9d1-60e277c7a294"
NW_007405071.1	RepeatMasker	LINE/RTE-BovB	413	662	1447	+	.	ID="RND-6_FAMILY-12150";Tend="910";Tstart="665";shortTE="F";uid="1bb64a96-6cde-4ece-93fa-105f91fa31c0"
NW_007405072.1	RepeatMasker	Unknown	376	602	1775	+	.	ID="RND-5_FAMILY-221";Tend="1391";Tstart="1165";shortTE="F";uid="57c3a69d-cc67-492d-ba94-59f2cf3607a8"
NW_007405072.1	RepeatMasker	Unknown	1	205	1652	+	.	ID="RND-5_FAMILY-221";Tend="1120";Tstart="897";shortTE="F";uid="fe561794-6fc3-456e-ba47-c28d0f39382e"
NW_007405076.1	RepeatMasker	SINE/ID	504	692	1074	-	.	ID="RND-1_FAMILY-16";Tend="1083";Tstart="882";shortTE="F";uid="de29c35e-9b3b-4642-854c-61f62513243f"
NW_007405078.1	RepeatMasker	LINE/L2	106	214	758	+	.	ID="RND-1_FAMILY-218";Tend="779";Tstart="671";shortTE="F";uid="457395b4-dcee-4e69-9718-92cdee808ef2"
NW_007380203.1	RepeatMasker	SINE/tRNA-Deu	21110	21372	2423	+	.	ID="RND-1_FAMILY-835";Tend="980";Tstart="718";shortTE="F";uid="42ed8723-83cf-4e31-876b-c9c905709bdf"
NW_007380203.1	RepeatMasker	DNA/TcMar-Tc1	7209	7437	1512	+	.	ID="RND-1_FAMILY-366";Tend="1001";Tstart="777";shortTE="F";uid="ce6ccab4-f769-4bfb-9d30-ce5e65105582"
NW_007380203.1	RepeatMasker	Unknown	7759	8158	2953	+	.	ID="RND-6_FAMILY-562";Tend="1052";Tstart="650";shortTE="F";uid="ef26d780-c8ed-46b9-a650-9808075d727c"
NW_007380203.1	RepeatMasker	Unknown	16578	16721	1053	+	.	ID="RND-6_FAMILY-45419";Tend="803";Tstart="668";shortTE="F";uid="37e6e61d-b21d-44da-b5a0-4b839fa94746"
NW_007380203.1	RepeatMasker	Unknown	7249	7443	1571	-	.	ID="RND-1_FAMILY-155";Tend="1716";Tstart="1532";shortTE="F";uid="62ebf45d-4f01-4dbc-aa31-5be2c8d0984e"
NW_007380203.1	RepeatMasker	Unknown	9474	9714	1948	-	.	ID="RND-1_FAMILY-64";Tend="1142";Tstart="908";shortTE="F";uid="21ebfadf-b783-42d4-a75e-8839216563c7"
NW_007380203.1	RepeatMasker	RC/Helitron	17892	18199	2741	-	.	ID="RND-1_FAMILY-670";Tend="1423";Tstart="1115";shortTE="F";uid="e24fe394-3ad7-4ab0-98bd-41d4b20e056c"
NW_007380203.1	RepeatMasker	Unknown	8061	8342	1328	-	.	ID="RND-1_FAMILY-64";Tend="1345";Tstart="1083";shortTE="F";uid="cc93f757-77fd-439c-8b55-798ee52acabe"
NW_007380203.1	RepeatMasker	LTR/Gypsy	8332	8551	1880	-	.	ID="RND-4_FAMILY-360";Tend="1178";Tstart="961";shortTE="F";uid="18da6844-4a17-4297-8ed9-4e411b83dafc"
NW_007405079.1	RepeatMasker	Unknown	1	132	583	-	.	ID="RND-1_FAMILY-81";Tend="979";Tstart="768";shortTE="F";uid="27d97e6c-a783-4b0f-8b88-5c6b275e1280"
NW_007405080.1	RepeatMasker	RC/Helitron	1	154	803	+	.	ID="RND-6_FAMILY-8282";Tend="1056";Tstart="909";shortTE="F";uid="40d957d0-8fbc-4e6f-ae3f-8ad1aff1d0ea"
NW_007405080.1	RepeatMasker	Unknown	159	344	1260	-	.	ID="RND-1_FAMILY-52";Tend="1124";Tstart="930";shortTE="F";uid="ad80f6bd-dfab-4e0f-8ec1-4f7f5647b6fc"
NW_007405081.1	RepeatMasker	Unknown	11	138	824	-	.	ID="RND-1_FAMILY-130";Tend="1466";Tstart="1338";shortTE="F";uid="8bfcd34e-0c46-4435-9558-2043fcaed171"
NW_007405082.1	RepeatMasker	DNA/Crypton-I	150	289	417	+	.	ID="RND-5_FAMILY-277";Tend="251";Tstart="116";shortTE="F";uid="892ae2da-7175-49cb-b06c-c169b334cdbd"
NW_007405082.1	RepeatMasker	DNA/Academ-1	356	567	1451	-	.	ID="RND-5_FAMILY-639";Tend="1380";Tstart="1176";shortTE="F";uid="ebde804f-8e7e-4577-a503-d1fb106bb569"
NW_007405083.1	RepeatMasker	DNA/Sola-2	1	499	3793	-	.	ID="RND-1_FAMILY-789";Tend="1204";Tstart="690";shortTE="F";uid="61e2d977-0f46-4f64-b6ca-ed83d0688f5c"
NW_007405083.1	RepeatMasker	LINE/RTE-BovB	482	653	470	-	.	ID="RND-6_FAMILY-4311";Tend="612";Tstart="431";shortTE="F";uid="276dcaff-1a5b-40b2-8a27-40c493113537"
NW_007405084.1	RepeatMasker	RC/Helitron	71	720	3099	+	.	ID="RND-1_FAMILY-305";Tend="1336";Tstart="613";shortTE="F";uid="a7849897-42d7-4ab5-aef1-2b68ae600602"
NW_007405085.1	RepeatMasker	DNA/TcMar-Tc1	583	720	1198	+	.	ID="RND-1_FAMILY-366";Tend="950";Tstart="813";shortTE="F";uid="7c59350d-9aaa-41e1-a951-19608dc0949e"
NW_007405085.1	RepeatMasker	Unknown	84	251	902	-	.	ID="RND-1_FAMILY-633";Tend="1292";Tstart="1125";shortTE="F";uid="fa5a15ce-b33e-4de3-b0ff-50fba4d1c23c"
NW_007405087.1	RepeatMasker	Unknown	532	720	1632	-	.	ID="RND-1_FAMILY-136";Tend="1371";Tstart="1183";shortTE="F";uid="7e3f07cd-ae18-4587-a9bf-78b9a70cc229"
NW_007380204.1	RepeatMasker	Unknown	8878	9201	575	+	.	ID="RND-5_FAMILY-3193";Tend="952";Tstart="639";shortTE="F";uid="6345273d-73fe-48cc-b122-f8da2d60bc4d"
NW_007380204.1	RepeatMasker	Unknown	8206	8340	424	+	.	ID="RND-5_FAMILY-3193";Tend="389";Tstart="256";shortTE="F";uid="9350eff9-e4f3-49cc-a402-2d30904d8db3"
NW_007380204.1	RepeatMasker	LINE/RTE-BovB	291	803	2074	+	.	ID="RND-6_FAMILY-8379";TEgroup="ctg_2765%7CRND-6_FAMILY-8379%7C1";Tend="688";Tstart="314";shortTE="F";uid="f0b63ef8-e083-4587-a40f-debdb503eb0f"
NW_007380204.1	RepeatMasker	LINE/RTE-BovB	10024	10543	2153	+	.	ID="RND-6_FAMILY-8379";TEgroup="ctg_2765%7CRND-6_FAMILY-8379%7C2";Tend="688";Tstart="320";shortTE="F";uid="3be9217e-5a85-446c-9b1a-415de34e5737"
NW_007380204.1	RepeatMasker	Unknown	28382	28659	2018	+	.	ID="RND-6_FAMILY-8391";Tend="525";Tstart="256";shortTE="F";uid="17344f51-bd9e-4b5c-b04e-92be3fdf0797"
NW_007380204.1	RepeatMasker	DNA/Sola-2	3314	3917	4113	+	.	ID="RND-1_FAMILY-95";Tend="1598";Tstart="1056";shortTE="F";uid="f9e8aa02-5d25-4383-81ff-3fd3d3140cf5"
NW_007380204.1	RepeatMasker	Unknown	10962	11085	443	+	.	ID="RND-1_FAMILY-70";Tend="1039";Tstart="911";shortTE="F";uid="013f5774-11e2-4c51-accc-00fa42233ede"
NW_007380204.1	RepeatMasker	SINE/ID	935	1152	1602	+	.	ID="RND-1_FAMILY-26";Tend="1464";Tstart="1152";shortTE="F";uid="41fd8df3-a7ac-451c-950c-0ce527338e40"
NW_007380204.1	RepeatMasker	Unknown	2080	2214	411	+	.	ID="RND-5_FAMILY-3193";Tend="389";Tstart="256";shortTE="F";uid="830b3eb0-397a-41cd-997c-bd7aa3f648b9"
NW_007380204.1	RepeatMasker	Unknown	7826	8209	2532	+	.	ID="RND-6_FAMILY-37147";Tend="1256";Tstart="864";shortTE="F";uid="c8ff7798-4d99-46ec-a831-18a946509768"
NW_007380204.1	RepeatMasker	SINE/ID	10700	10890	1615	+	.	ID="RND-1_FAMILY-26";Tend="1340";Tstart="1150";shortTE="F";uid="a61da451-f499-4c73-a3ad-3d627cec1415"
NW_007380204.1	RepeatMasker	DNA/Maverick	16707	17029	1119	-	.	ID="RND-1_FAMILY-84";Tend="1074";Tstart="772";shortTE="F";uid="e51dcf80-cdca-4c33-b726-7079322eda25"
NW_007380204.1	RepeatMasker	Unknown	21603	21850	1321	-	.	ID="RND-1_FAMILY-410";Tend="1057";Tstart="835";shortTE="F";uid="b5d44c5e-2dc2-4980-8a51-039443f1d767"
NW_007380204.1	RepeatMasker	RC/Helitron	7421	7733	2303	-	.	ID="RND-6_FAMILY-8282";Tend="1116";Tstart="807";shortTE="F";uid="2601622c-163d-4d61-b6cc-29cd1f43e0cf"
NW_007380204.1	RepeatMasker	Unknown	20379	20600	1624	-	.	ID="RND-5_FAMILY-4087";Tend="1105";Tstart="866";shortTE="F";uid="18d7d52e-166c-468d-832d-7addb3e4fc04"
NW_007380204.1	RepeatMasker	Unknown	4661	4984	595	-	.	ID="RND-5_FAMILY-3193";Tend="952";Tstart="639";shortTE="F";uid="ba2e125b-b507-4c0a-936f-564c4ffa8da1"
NW_007380204.1	RepeatMasker	Unknown	22053	22263	954	-	.	ID="RND-1_FAMILY-19";Tend="977";Tstart="769";shortTE="F";uid="7f7eb3c9-0291-4bf5-83da-7ee30e4a135d"
NW_007380204.1	RepeatMasker	DNA	1290	1512	1541	-	.	ID="RND-6_FAMILY-12086";Tend="666";Tstart="444";shortTE="F";uid="7ff1d696-8afb-4a30-95ee-3293cb6bedb1"
NW_007380204.1	RepeatMasker	Unknown	11743	12066	573	-	.	ID="RND-5_FAMILY-3193";Tend="952";Tstart="639";shortTE="F";uid="de14d202-ab32-49c3-9e40-b948a381a3f0"
NW_007380204.1	RepeatMasker	SINE/ID	14402	14594	1161	-	.	ID="RND-1_FAMILY-13";Tend="1858";Tstart="1662";shortTE="F";uid="7d3eb847-666f-4dcb-9472-2850e630ca71"
NW_007380204.1	RepeatMasker	DNA	6512	6616	792	-	.	ID="RND-1_FAMILY-108";Tend="1859";Tstart="1755";shortTE="F";uid="9d02b08c-5033-43dc-adaa-1cf1d8b5f2e3"
NW_007380204.1	RepeatMasker	Unknown	5911	6087	763	-	.	ID="RND-1_FAMILY-80";Tend="933";Tstart="753";shortTE="F";uid="d08bf560-1aea-4d5f-86b9-f9d0210f3177"
NW_007405089.1	RepeatMasker	Unknown	1482	1589	505	+	.	ID="RND-1_FAMILY-605";Tend="1024";Tstart="922";shortTE="F";uid="43c4b7f0-46e4-49db-8774-f1ab9b9823db"
NW_007405089.1	RepeatMasker	LINE/RTE-BovB	8601	10768	4983	+	.	ID="RTE-54_LMI";Tend="2692";Tstart="565";shortTE="F";uid="6ff4bb5c-2fc5-49a7-a53d-ca6186fefcf8"
NW_007405089.1	RepeatMasker	LINE/RTE-BovB	8	1420	3341	+	.	ID="RTE-54_LMI";Tend="3155";Tstart="1757";shortTE="F";uid="a3025604-9454-4c8d-a1cd-906f58df4f24"
NW_007405089.1	RepeatMasker	RC/Helitron	7830	8015	1378	-	.	ID="RND-1_FAMILY-437";Tend="1176";Tstart="991";shortTE="F";uid="b6668658-fe4a-4ab4-8c75-e5755019fa28"
NW_007405090.1	RepeatMasker	SINE/5S	134	278	906	+	.	ID="RND-1_FAMILY-103";Tend="794";Tstart="659";shortTE="F";uid="8b1f7437-2e17-469c-94fe-d35451a7ddea"
NW_007405091.1	RepeatMasker	LINE/I-Jockey	92	217	744	+	.	ID="RND-5_FAMILY-1282";Tend="1640";Tstart="1515";shortTE="F";uid="6bb6f6f3-13d2-4243-9092-5310cb45138e"
NW_007405097.1	RepeatMasker	Unknown	386	527	620	+	.	ID="RND-1_FAMILY-227";Tend="1059";Tstart="903";shortTE="F";uid="690d560a-bfbc-41d4-b1f9-07b0ce0a4551"
NW_007405098.1	RepeatMasker	Unknown	396	517	1082	+	.	ID="RND-5_FAMILY-544";Tend="826";Tstart="704";shortTE="F";uid="7b56c775-83c5-4d56-bade-a172daef693a"
NW_007380205.1	RepeatMasker	Unknown	7737	8027	1269	+	.	ID="RND-1_FAMILY-130";Tend="1288";Tstart="988";shortTE="F";uid="2ecfd9f5-67d6-49e3-adb7-f2b4eb80ce2d"
NW_007380205.1	RepeatMasker	Unknown	26682	26863	1003	+	.	ID="RND-1_FAMILY-166";Tend="946";Tstart="775";shortTE="F";uid="e29c8bb1-970d-4e47-b695-4635b295c0cd"
NW_007380205.1	RepeatMasker	Unknown	19583	19771	870	+	.	ID="RND-1_FAMILY-166";Tend="934";Tstart="775";shortTE="F";uid="dde3d9bd-560c-4327-a598-50377fa24c38"
NW_007380205.1	RepeatMasker	DNA/hAT-hATm	19130	19239	409	+	.	ID="RND-6_FAMILY-23";Tend="1899";Tstart="1791";shortTE="F";uid="36966f13-dfed-4041-973f-7f0051edbafc"
NW_007380205.1	RepeatMasker	Unknown	7038	7264	1658	+	.	ID="RND-5_FAMILY-1000";Tend="1334";Tstart="1108";shortTE="F";uid="0382034a-6e23-4451-9ea0-c1f4008cc605"
NW_007380205.1	RepeatMasker	Unknown	23370	23484	588	+	.	ID="RND-5_FAMILY-218";Tend="464";Tstart="349";shortTE="F";uid="a873d805-8024-4882-9003-f091b3406c0c"
NW_007380205.1	RepeatMasker	Unknown	14329	14443	570	+	.	ID="RND-5_FAMILY-218";Tend="464";Tstart="349";shortTE="F";uid="96d3040b-f830-452c-bdfc-5aed50a20fa3"
NW_007380205.1	RepeatMasker	LTR	27376	27535	780	+	.	ID="RND-6_FAMILY-548";Tend="1166";Tstart="1024";shortTE="F";uid="2c5988f6-1b14-4bad-95f5-9f0ccde37a84"
NW_007380205.1	RepeatMasker	Unknown	20572	20760	800	+	.	ID="RND-1_FAMILY-48";Tend="861";Tstart="690";shortTE="F";uid="f72f07bf-0e03-4cd4-b2bb-1ea8d225529f"
NW_007380205.1	RepeatMasker	DNA/TcMar-Tc1	294	505	1042	+	.	ID="RND-1_FAMILY-360";Tend="1292";Tstart="1087";shortTE="F";uid="e6394403-a912-41a9-9ddd-59224e394b5a"
NW_007380205.1	RepeatMasker	LINE/I	25324	25572	1773	+	.	ID="RND-5_FAMILY-2097";Tend="1274";Tstart="1028";shortTE="F";uid="2d47417e-5361-4caa-93af-8bf446ba307e"
NW_007380205.1	RepeatMasker	DNA/Maverick	15335	15484	517	+	.	ID="RND-1_FAMILY-185";Tend="832";Tstart="679";shortTE="F";uid="7222aaa3-f8ca-4786-9bcf-a806da7d72eb"
NW_007380205.1	RepeatMasker	DNA/Maverick	3461	3576	585	+	.	ID="RND-1_FAMILY-185";Tend="844";Tstart="715";shortTE="F";uid="381903d5-a93c-464f-afaf-7246d5d71096"
NW_007380205.1	RepeatMasker	LINE/I-Jockey	24391	24601	1464	+	.	ID="RND-5_FAMILY-2682";Tend="1647";Tstart="1456";shortTE="F";uid="fa4c8faa-8e35-4dfb-abf1-2d7269c011b3"
NW_007380205.1	RepeatMasker	SINE/B4	609	863	2025	+	.	ID="RND-2_FAMILY-91";Tend="1118";Tstart="864";shortTE="F";uid="43d3a330-c808-48d8-b7cf-701debeec81e"
NW_007380205.1	RepeatMasker	Unknown	4025	4224	1478	+	.	ID="RND-1_FAMILY-129";Tend="999";Tstart="784";shortTE="F";uid="e59c7829-b2a4-4cef-8d4c-77df814bd766"
NW_007380205.1	RepeatMasker	LTR	26994	27153	689	+	.	ID="RND-6_FAMILY-548";Tend="1169";Tstart="1024";shortTE="F";uid="816ce1c8-0d59-4d75-aa88-8d51da89116f"
NW_007380205.1	RepeatMasker	RC/Helitron	28140	28259	892	+	.	ID="RND-6_FAMILY-8282";Tend="1116";Tstart="995";shortTE="F";uid="19b9cce3-1a60-4ff8-84e0-68ae4f0ae598"
NW_007380205.1	RepeatMasker	DNA/hAT-Blackjack	23951	24087	919	-	.	ID="RND-1_FAMILY-83";Tend="1912";Tstart="1776";shortTE="F";uid="4c0144cb-189d-4e02-9bf4-cc1c1352be22"
NW_007380205.1	RepeatMasker	DNA/TcMar-Tc1	144	480	1200	-	.	ID="RND-1_FAMILY-627";Tend="1106";Tstart="826";shortTE="F";uid="7c3f7769-b56e-4f00-b1e3-931c39e8b4e5"
NW_007380205.1	RepeatMasker	Unknown	17622	17848	1739	-	.	ID="RND-1_FAMILY-637";Tend="1024";Tstart="808";shortTE="F";uid="46f6b861-df27-43f0-87e0-ba62c8515f85"
NW_007380205.1	RepeatMasker	DNA	2	116	427	-	.	ID="RND-1_FAMILY-23";Tend="1218";Tstart="1116";shortTE="F";uid="5d146f4a-403d-4781-a722-28d1d7a0533f"
NW_007380205.1	RepeatMasker	Unknown	25354	25631	2335	-	.	ID="RND-6_FAMILY-20204";Tend="1725";Tstart="1450";shortTE="F";uid="39d03867-908d-4a1f-85f7-b8b37b833efa"
NW_007380205.1	RepeatMasker	DNA/PIF-Harbinger	711	1028	1060	-	.	ID="RND-1_FAMILY-258";Tend="800";Tstart="529";shortTE="F";uid="6c35524d-b984-4753-9d0e-5c37c6541d9a"
NW_007380205.1	RepeatMasker	SINE/ID	22754	22955	1333	-	.	ID="RND-1_FAMILY-9";Tend="998";Tstart="788";shortTE="F";uid="1650bd5f-cf86-46eb-8ab8-84c34165f0ae"
NW_007380205.1	RepeatMasker	RC/Helitron	530	634	813	-	.	ID="RND-1_FAMILY-118";Tend="1488";Tstart="1385";shortTE="F";uid="b0c85785-3cd6-4d2d-8b3f-259aeb33070c"
NW_007380205.1	RepeatMasker	DNA/Maverick	5787	6262	400	-	.	ID="RND-6_FAMILY-12032";Tend="1026";Tstart="563";shortTE="F";uid="1f392ecc-862a-49a7-9c75-75518fc71543"
NW_007405099.1	RepeatMasker	DNA/Sola-2	1	238	1758	-	.	ID="RND-1_FAMILY-789";Tend="939";Tstart="704";shortTE="F";uid="590425fe-ccae-4c09-ac11-42313fde449d"
NW_007405099.1	RepeatMasker	LINE/L2	544	720	1621	-	.	ID="RND-1_FAMILY-428";Tend="911";Tstart="735";shortTE="F";uid="2908382c-557c-4c1f-ae7c-f1df7b62f073"
NW_007405100.1	RepeatMasker	Unknown	397	579	936	+	.	ID="RND-6_FAMILY-20204";Tend="1696";Tstart="1508";shortTE="F";uid="6051b284-8dd8-47a7-895f-6d667c3a31be"
NW_007405100.1	RepeatMasker	RC/Helitron	2	357	2451	-	.	ID="RND-6_FAMILY-7347";Tend="1275";Tstart="885";shortTE="F";uid="930c2abf-6233-4d69-bd60-3aa1fc2ad8a0"
NW_007405103.1	RepeatMasker	Unknown	1	259	2065	-	.	ID="RND-1_FAMILY-427";Tend="891";Tstart="635";shortTE="F";uid="c313d7e9-4238-4fde-a667-cfaae403e222"
NW_007405106.1	RepeatMasker	Unknown	418	547	967	-	.	ID="RND-6_FAMILY-7159";Tend="902";Tstart="771";shortTE="F";uid="4cf8d24f-2e35-4e76-987b-f04ad95b3a73"
NW_007405108.1	RepeatMasker	SINE/tRNA-RTE	1	147	1060	-	.	ID="RND-6_FAMILY-31686";Tend="1241";Tstart="1087";shortTE="F";uid="9aa76227-a694-4f51-97fc-80d9411e3f20"
NW_007380206.1	RepeatMasker	Unknown	37627	37785	1261	+	.	ID="RND-1_FAMILY-136";Tend="1373";Tstart="1215";shortTE="F";uid="e19cbdb1-c55d-4f35-9b55-8528fca8b058"
NW_007380206.1	RepeatMasker	Unknown	26615	26909	2388	+	.	ID="RND-1_FAMILY-735";Tend="1256";Tstart="968";shortTE="F";uid="c62dfacb-86be-4e8e-b175-166aea043115"
NW_007380206.1	RepeatMasker	Unknown	51460	51665	645	+	.	ID="RND-1_FAMILY-191";TEgroup="ctg_2767%7CRND-1_FAMILY-191%7C1";Tend="880";Tstart="741";shortTE="F";uid="db840e29-e8bc-4989-ac80-996573fb7908"
NW_007380206.1	RepeatMasker	Unknown	18819	18972	842	+	.	ID="RND-6_FAMILY-23725";Tend="1347";Tstart="1215";shortTE="F";uid="73e61c26-d9d1-4d6b-9dd8-ff0f9355bd8c"
NW_007380206.1	RepeatMasker	SINE/tRNA-RTE	12258	12395	1141	+	.	ID="RND-6_FAMILY-31686";Tend="1230";Tstart="1093";shortTE="F";uid="5baafb58-de80-420d-9ace-435261d0ce5c"
NW_007380206.1	RepeatMasker	LINE/RTE-BovB	8900	9039	508	+	.	ID="RND-6_FAMILY-4645";Tend="861";Tstart="710";shortTE="F";uid="e4c050eb-8ac1-4cb8-ae09-86ed8e27bf15"
NW_007380206.1	RepeatMasker	Unknown	32135	32260	521	+	.	ID="RND-6_FAMILY-1855";Tend="784";Tstart="653";shortTE="F";uid="cf71ba20-6cb9-46bc-87e1-caab54dd1409"
NW_007380206.1	RepeatMasker	Unknown	48857	49059	589	+	.	ID="RND-1_FAMILY-70";TEgroup="ctg_2767%7CRND-1_FAMILY-70%7C1";Tend="1043";Tstart="911";shortTE="T";uid="d8f6de79-951f-43cc-803b-7489311451be"
NW_007380206.1	RepeatMasker	Unknown	27319	27491	1230	+	.	ID="RND-1_FAMILY-735";Tend="1422";Tstart="1260";shortTE="F";uid="112debd4-276d-4a5d-88eb-1da0c6c81338"
NW_007380206.1	RepeatMasker	SINE/ID	50964	51168	1262	+	.	ID="RND-1_FAMILY-6";Tend="1316";Tstart="1104";shortTE="F";uid="49f610d5-442f-4cef-b092-36b0628139ef"
NW_007380206.1	RepeatMasker	DNA/hAT-Tip100	44925	45130	1611	+	.	ID="RND-5_FAMILY-4025";Tend="1187";Tstart="962";shortTE="F";uid="028773f1-b3ee-444c-a21e-d59b0ff5f6e7"
NW_007380206.1	RepeatMasker	Unknown	38464	39212	6853	+	.	ID="RND-6_FAMILY-2666";Tend="1727";Tstart="979";shortTE="F";uid="5622d4de-d20e-4ca9-ac0f-c67eb58411df"
NW_007380206.1	RepeatMasker	LINE/RTE-BovB	31644	31852	1326	+	.	ID="RND-6_FAMILY-4311";Tend="1423";Tstart="1241";shortTE="F";uid="4f9765a1-cce7-49ec-b0ae-41ccbc252ff5"
NW_007380206.1	RepeatMasker	LINE/RTE-BovB	46882	47419	1830	+	.	ID="RND-6_FAMILY-18905";Tend="830";Tstart="314";shortTE="F";uid="ba116433-f58b-42de-88ae-bd3b95c8bde5"
NW_007380206.1	RepeatMasker	Unknown	2037	2172	748	+	.	ID="RND-1_FAMILY-136";Tend="1376";Tstart="1235";shortTE="F";uid="9e07429f-f450-4556-848e-6f81f28c174b"
NW_007380206.1	RepeatMasker	SINE/ID	40778	40910	699	+	.	ID="RND-1_FAMILY-16";Tend="995";Tstart="861";shortTE="F";uid="309f7a16-4f09-4358-8c8c-4a27d7028145"
NW_007380206.1	RepeatMasker	Unknown	12652	12856	924	+	.	ID="RND-1_FAMILY-120";Tend="1861";Tstart="1658";shortTE="F";uid="f2b8e2f2-36bd-4a76-a963-5222e47b17ea"
NW_007380206.1	RepeatMasker	Unknown	45632	45755	962	+	.	ID="RND-1_FAMILY-52";Tend="1052";Tstart="929";shortTE="F";uid="db4c8abb-cf21-403d-b0ec-c2a1feaf8d50"
NW_007380206.1	RepeatMasker	LINE/RTE-BovB	18657	18775	662	+	.	ID="RND-6_FAMILY-4645";Tend="853";Tstart="749";shortTE="F";uid="a22faac1-2a55-43c1-b590-81c143af33d0"
NW_007380206.1	RepeatMasker	DNA/hAT-Ac	34917	35174	2312	+	.	ID="RND-6_FAMILY-5641";Tend="918";Tstart="661";shortTE="F";uid="5bc55df8-5941-49ed-8e68-07f603850e93"
NW_007380206.1	RepeatMasker	DNA/PIF-Harbinger	37917	38069	667	+	.	ID="RND-1_FAMILY-258";Tend="680";Tstart="523";shortTE="F";uid="dbf7ce08-68f1-4c18-9837-ac8cff6c252d"
NW_007380206.1	RepeatMasker	Unknown	7352	7534	1456	+	.	ID="RND-1_FAMILY-297";Tend="1062";Tstart="888";shortTE="F";uid="b11ebe10-bf64-4a0a-88b6-1ac6ab688ae6"
NW_007380206.1	RepeatMasker	SINE/5S	48142	48308	475	+	.	ID="RND-1_FAMILY-103";TEgroup="ctg_2767%7CRND-1_FAMILY-103%7C1";Tend="748";Tstart="662";shortTE="T";uid="d31bc7e8-5252-4163-9d66-1df228c786a4"
NW_007380206.1	RepeatMasker	LINE/I	23621	23816	1438	+	.	ID="RND-6_FAMILY-20165";Tend="955";Tstart="762";shortTE="F";uid="d9c79258-994f-4663-94a1-2b74bd719fcd"
NW_007380206.1	RepeatMasker	LINE/RTE-BovB	37779	37908	574	+	.	ID="RND-6_FAMILY-4645";Tend="861";Tstart="749";shortTE="F";uid="5437d11b-4a09-4a0e-9a90-492e67da2c61"
NW_007380206.1	RepeatMasker	Unknown	14040	14217	1411	+	.	ID="RND-1_FAMILY-297";Tend="1057";Tstart="888";shortTE="F";uid="74a0ea3c-12ae-4563-b273-96125bce1ce4"
NW_007380206.1	RepeatMasker	Unknown	35594	35720	993	+	.	ID="RND-5_FAMILY-3298";Tend="1020";Tstart="896";shortTE="F";uid="82bd2a84-b22a-454e-a97f-b7ea8f541431"
NW_007380206.1	RepeatMasker	SINE/5S	48310	48441	626	+	.	ID="RND-1_FAMILY-103";Tend="807";Tstart="670";shortTE="F";uid="a4b55110-972c-4ae3-943a-5a7541a54871"
NW_007380206.1	RepeatMasker	Unknown	25778	26081	1568	+	.	ID="RND-1_FAMILY-708";TEgroup="ctg_2767%7CRND-1_FAMILY-708%7C1";Tend="1304";Tstart="796";shortTE="F";uid="5c462fcd-1a43-45de-9953-f8ecf0798368"
NW_007380206.1	RepeatMasker	LINE/RTE-BovB	46844	47058	1489	-	.	ID="RND-6_FAMILY-4311";Tend="609";Tstart="394";shortTE="F";uid="cbb838a5-d4b1-4a04-8930-f0ec349f8340"
NW_007380206.1	RepeatMasker	Unknown	32162	32265	659	-	.	ID="RND-1_FAMILY-80";Tend="1032";Tstart="929";shortTE="F";uid="03a122f5-55f1-4b3c-814d-17a391a7ef6e"
NW_007380206.1	RepeatMasker	SINE/ID	17767	17972	1050	-	.	ID="RND-1_FAMILY-16";Tend="1076";Tstart="867";shortTE="F";uid="b7d1e1b7-d2e2-4052-a7cb-6354d47767d1"
NW_007380206.1	RepeatMasker	LTR/Gypsy	41644	41750	556	-	.	ID="RND-4_FAMILY-360";Tend="1414";Tstart="1308";shortTE="F";uid="44962517-ee75-4514-a511-f9f48f156646"
NW_007380206.1	RepeatMasker	Unknown	40042	40266	1133	-	.	ID="RND-5_FAMILY-767";Tend="1021";Tstart="805";shortTE="F";uid="e6235f9f-fe89-4c96-af9f-4515e0579f38"
NW_007380206.1	RepeatMasker	SINE/ID	39103	39265	741	-	.	ID="RND-6_FAMILY-766";Tend="817";Tstart="710";shortTE="F";uid="98400f21-daab-4abd-96bc-4db66ad05643"
NW_007380206.1	RepeatMasker	DNA/Maverick	23820	23970	727	-	.	ID="RND-1_FAMILY-84";Tend="969";Tstart="786";shortTE="F";uid="c7b5284a-ed77-4a77-bbd6-1e903e9c1e9f"
NW_007380206.1	RepeatMasker	Unknown	43686	43861	871	-	.	ID="RND-5_FAMILY-3298";Tend="1082";Tstart="888";shortTE="F";uid="48fc4f8d-ed6c-4634-8230-7b1a4d1aff85"
NW_007380206.1	RepeatMasker	SINE/ID	43262	43478	1115	-	.	ID="RND-1_FAMILY-16";Tend="1087";Tstart="867";shortTE="F";uid="e3cebae6-3539-41ec-8afe-8bb601878eab"
NW_007380206.1	RepeatMasker	LINE/RTE-BovB	40910	41056	747	-	.	ID="RND-6_FAMILY-4311";Tend="580";Tstart="428";shortTE="F";uid="d431dd5b-9150-4c99-a443-0abb0335c120"
NW_007380206.1	RepeatMasker	SINE/5S	43495	43652	653	-	.	ID="RND-1_FAMILY-103";Tend="824";Tstart="654";shortTE="F";uid="bbe6ff68-7a58-438a-964d-3d809a33639f"
NW_007380206.1	RepeatMasker	Unknown	47609	47753	1255	-	.	ID="RND-1_FAMILY-278";Tend="820";Tstart="676";shortTE="F";uid="e1a34d02-a93a-419e-b257-3af67c7cefa1"
NW_007380206.1	RepeatMasker	Unknown	46395	46521	883	-	.	ID="RND-1_FAMILY-344";Tend="1489";Tstart="1375";shortTE="F";uid="3a56315c-4da1-4a32-8702-67740c767410"
NW_007380206.1	RepeatMasker	Unknown	16194	16352	1268	-	.	ID="RND-1_FAMILY-61";Tend="1013";Tstart="856";shortTE="F";uid="2b54d4f7-1db2-4abe-ac8d-1ebfc77123f3"
NW_007380206.1	RepeatMasker	DNA/hAT	31956	32102	1050	-	.	ID="RND-1_FAMILY-307";Tend="681";Tstart="511";shortTE="F";uid="25ac45eb-c3e9-4354-84ee-adbd6adb3012"
NW_007380206.1	RepeatMasker	LTR/Gypsy	22082	22198	480	-	.	ID="RND-4_FAMILY-360";Tend="1425";Tstart="1318";shortTE="F";uid="0d435d72-4e56-4f9a-a11c-9cb467763faf"
NW_007380206.1	RepeatMasker	Unknown	16828	16940	664	-	.	ID="RND-1_FAMILY-80";Tend="1036";Tstart="929";shortTE="F";uid="2d1d86fc-b9e2-4643-bff5-cf308b76baf6"
NW_007380206.1	RepeatMasker	Unknown	22099	22205	584	-	.	ID="RND-1_FAMILY-80";Tend="1026";Tstart="929";shortTE="F";uid="bf80fdb6-0bd5-4f69-a4f9-550308a9fb69"
NW_007380206.1	RepeatMasker	DNA/hAT	50742	50890	1033	-	.	ID="RND-1_FAMILY-307";Tend="678";Tstart="522";shortTE="F";uid="8d4bc274-25df-4446-a1b3-c1bf01018978"
NW_007380206.1	RepeatMasker	DNA/Maverick	17602	17734	630	-	.	ID="RND-1_FAMILY-84";Tend="1070";Tstart="942";shortTE="F";uid="d096d572-4971-406c-9da3-0f5fb6341675"
NW_007380206.1	RepeatMasker	DNA/hAT-Ac	49065	49165	625	-	.	ID="RND-6_FAMILY-8502";Tend="1442";Tstart="1343";shortTE="F";uid="4a58f219-1498-4a2f-b87b-cbe8ef20b2d9"
NW_007380206.1	RepeatMasker	RC/Helitron	45784	45963	804	-	.	ID="RND-1_FAMILY-683";Tend="1623";Tstart="1432";shortTE="F";uid="06482d60-6511-4e25-bcd5-0266eaf20eaf"
NW_007380206.1	RepeatMasker	Unknown	27883	28607	6682	-	.	ID="RND-6_FAMILY-20204";Tend="1724";Tstart="1000";shortTE="F";uid="d5b41e98-545d-46ef-99b9-731e75c1cd31"
NW_007380206.1	RepeatMasker	SINE/tRNA-Core	49082	50532	13205	-	.	ID="RND-6_FAMILY-3547";Tend="1903";Tstart="454";shortTE="F";uid="145c7c37-f985-4d1a-be65-a8db63c05a83"
NW_007380206.1	RepeatMasker	DNA/hAT-Ac	14571	14684	762	-	.	ID="RND-1_FAMILY-660";Tend="1117";Tstart="993";shortTE="F";uid="25060d0d-0b8c-4648-8bb1-3386a476f927"
NW_007380206.1	RepeatMasker	DNA/Maverick	36780	36909	717	-	.	ID="RND-1_FAMILY-84";Tend="931";Tstart="786";shortTE="F";uid="f9a2bb2e-586e-4e1e-8a6e-eb50e44fb985"
NW_007380206.1	RepeatMasker	Unknown	18140	18332	1124	-	.	ID="RND-5_FAMILY-3298";Tend="1082";Tstart="888";shortTE="F";uid="56510ec8-33f2-4a54-88e8-5c3ce4a17dab"
NW_007380206.1	RepeatMasker	Unknown	31326	31702	3162	-	.	ID="RND-5_FAMILY-2200";Tend="1248";Tstart="883";shortTE="F";uid="7668bff9-b603-417a-8ee2-02ff57857aed"
NW_007380206.1	RepeatMasker	Unknown	27652	27820	1296	-	.	ID="RND-1_FAMILY-61";Tend="1013";Tstart="846";shortTE="F";uid="a5767385-02a0-4a25-b0ee-e70686ebbf37"
NW_007380206.1	RepeatMasker	DNA/hAT	21885	22033	1046	-	.	ID="RND-1_FAMILY-307";Tend="683";Tstart="511";shortTE="F";uid="30ca486f-07ee-428a-ab23-2b3b8511c42b"
NW_007380206.1	RepeatMasker	Unknown	11982	12108	1123	-	.	ID="RND-6_FAMILY-29318";Tend="1296";Tstart="1170";shortTE="F";uid="f9a59948-62a9-4976-80f8-773031662b72"
NW_007380206.1	RepeatMasker	SINE/5S	17985	18087	433	-	.	ID="RND-1_FAMILY-103";Tend="794";Tstart="701";shortTE="F";uid="c6642df9-d302-4cd7-9577-f8874d0c7505"
NW_007380206.1	RepeatMasker	Unknown	47059	47164	1477	-	.	ID="RND-6_FAMILY-1666";Tend="1026";Tstart="708";shortTE="F";uid="bf8d201f-3e8d-4556-8d2b-b7bb5d434bdd"
NW_007380206.1	RepeatMasker	LINE/RTE-RTE	24446	24618	1448	-	.	ID="RND-6_FAMILY-5897";Tend="1480";Tstart="1296";shortTE="F";uid="448377bf-ccb2-48e0-953a-35b2893df330"
NW_007380206.1	RepeatMasker	Unknown	39572	39775	971	-	.	ID="RND-5_FAMILY-767";Tend="1025";Tstart="836";shortTE="F";uid="dc5de836-2bba-4ae0-97c7-8d7869ceb3f1"
NW_007405109.1	RepeatMasker	DNA/TcMar-Tc1	577	720	1119	+	.	ID="RND-1_FAMILY-313";Tend="618";Tstart="475";shortTE="F";uid="1d8b4f6d-280c-41b1-8693-748a9c5d1a6c"
NW_007405110.1	RepeatMasker	LINE/RTE-BovB	566	711	699	-	.	ID="RND-6_FAMILY-4311";Tend="604";Tstart="423";shortTE="F";uid="37696898-2b7a-45f4-bb48-5651dd491fee"
NW_007405111.1	RepeatMasker	DNA/Maverick	314	715	622	+	.	ID="RND-6_FAMILY-12032";Tend="978";Tstart="575";shortTE="F";uid="54f3e9c8-c253-4f71-b8c1-acbf5bb55fe2"
NW_007405113.1	RepeatMasker	DNA/hAT-Charlie	1	193	960	+	.	ID="RND-6_FAMILY-3808";TEgroup="ctg_27674%7CRND-6_FAMILY-3808%7C1";Tend="1562";Tstart="1013";shortTE="F";uid="6e003fd8-70ac-424b-a336-63162b06bc69"
NW_007405113.1	RepeatMasker	DNA/hAT-Charlie	112	212	546	-	.	ID="RND-4_FAMILY-1112";Tend="877";Tstart="775";shortTE="F";uid="b77e61c1-a2c0-4dd3-8175-87623d85c563"
NW_007405114.1	RepeatMasker	LTR/Gypsy	311	436	786	-	.	ID="RND-1_FAMILY-60";Tend="1223";Tstart="1094";shortTE="F";uid="fde51fc4-f185-4173-8afc-5d91bc8b9b5c"
NW_007405114.1	RepeatMasker	Unknown	535	720	1600	-	.	ID="RND-6_FAMILY-45419";Tend="1384";Tstart="1198";shortTE="F";uid="d7dcfa0d-0145-44d6-afdc-1158c0fb038c"
NW_007405115.1	RepeatMasker	Unknown	1	404	3164	-	.	ID="RND-6_FAMILY-17515";Tend="791";Tstart="387";shortTE="F";uid="532b1dd0-c851-4fca-b575-b8b958d1cd1b"
NW_007405115.1	RepeatMasker	Unknown	576	720	1083	-	.	ID="RND-6_FAMILY-20204";Tend="1740";Tstart="1599";shortTE="F";uid="55a2d59c-ae22-4d22-908a-17ac23f09020"
NW_007405116.1	RepeatMasker	LTR/Gypsy	1	252	2074	+	.	ID="RND-6_FAMILY-390";Tend="1058";Tstart="814";shortTE="F";uid="a9004f78-bee9-456c-a86f-7129a690bb51"
NW_007405116.1	RepeatMasker	LTR/Gypsy	399	535	605	-	.	ID="RND-6_FAMILY-7101";Tend="979";Tstart="815";shortTE="F";uid="34e8a6d8-ae8f-46f5-94fe-ab76f72706aa"
NW_007405118.1	RepeatMasker	SINE/5S	436	607	835	+	.	ID="RND-1_FAMILY-103";Tend="814";Tstart="659";shortTE="F";uid="f65612be-c872-4b66-8d99-9882a1246f6d"
NW_007380207.1	RepeatMasker	LINE/RTE-BovB	1781	2170	3029	+	.	ID="RND-1_FAMILY-718";Tend="1170";Tstart="784";shortTE="F";uid="4a60bc58-246b-4426-9b21-d4b68c950b21"
NW_007380207.1	RepeatMasker	Unknown	20776	20878	427	+	.	ID="RND-1_FAMILY-61";Tend="1020";Tstart="924";shortTE="F";uid="a1d0edc7-c6f3-4276-9fc8-a6fcede001e4"
NW_007380207.1	RepeatMasker	SINE/ID	3519	3716	728	+	.	ID="RND-1_FAMILY-28";Tend="1093";Tstart="858";shortTE="F";uid="9af9e2ab-6e51-4fd9-a9de-ad41955b1f30"
NW_007380207.1	RepeatMasker	Unknown	4718	4844	527	+	.	ID="RND-1_FAMILY-70";Tend="1039";Tstart="905";shortTE="F";uid="3707a7c6-9ee9-477b-99a1-469cc933eb0e"
NW_007380207.1	RepeatMasker	LTR/Gypsy	5199	5309	759	+	.	ID="RND-6_FAMILY-7101";Tend="927";Tstart="818";shortTE="F";uid="5807af05-40b8-47c0-aa08-57d81e9b895d"
NW_007380207.1	RepeatMasker	Unknown	27333	27438	830	+	.	ID="RND-5_FAMILY-8377";Tend="736";Tstart="631";shortTE="F";uid="fb913ff7-533c-4946-b8a0-6d8bfc27180a"
NW_007380207.1	RepeatMasker	Unknown	8919	9093	905	+	.	ID="RND-1_FAMILY-80";Tend="1055";Tstart="849";shortTE="F";uid="9f585719-ebe3-419f-a0a6-6513185f8690"
NW_007380207.1	RepeatMasker	Unknown	815	1015	727	+	.	ID="RND-6_FAMILY-1666";Tend="1038";Tstart="824";shortTE="F";uid="7a0b207f-4e00-458a-8867-d55ba5cd47f8"
NW_007380207.1	RepeatMasker	LTR/Gypsy	652	792	724	+	.	ID="RND-5_FAMILY-3276";Tend="782";Tstart="627";shortTE="F";uid="418c9f21-3399-4d13-9b22-a2d923ef4cc1"
NW_007380207.1	RepeatMasker	Unknown	7620	7758	1001	+	.	ID="RND-1_FAMILY-401";Tend="895";Tstart="755";shortTE="F";uid="493a35fe-5bc7-4404-b24c-cbe81f09ccf9"
NW_007380207.1	RepeatMasker	Unknown	6814	6986	1015	+	.	ID="RND-6_FAMILY-1666";Tend="1027";Tstart="848";shortTE="F";uid="9ff83799-ecc1-474e-b327-beb17a284634"
NW_007380207.1	RepeatMasker	Unknown	1412	1514	481	+	.	ID="RND-6_FAMILY-23725";Tend="1299";Tstart="1192";shortTE="F";uid="8fe6b5d9-ebf1-4bff-b0d7-b908b3e9662f"
NW_007380207.1	RepeatMasker	Unknown	17302	17428	557	+	.	ID="RND-5_FAMILY-2193";Tend="1382";Tstart="1253";shortTE="F";uid="b241ace1-7942-430e-aaea-7d3eb5648419"
NW_007380207.1	RepeatMasker	Unknown	3318	3460	921	-	.	ID="RND-1_FAMILY-106";Tend="1155";Tstart="1009";shortTE="F";uid="90b894ef-7b38-4c99-a1a6-c14aba198b15"
NW_007380207.1	RepeatMasker	LINE/RTE-BovB	1717	2154	1121	-	.	ID="RND-6_FAMILY-3743";Tend="1158";Tstart="720";shortTE="F";uid="3604d174-3ab1-4f0a-8fe2-d28ddd287849"
NW_007380207.1	RepeatMasker	Unknown	787	1012	441	-	.	ID="RND-6_FAMILY-8964";Tend="432";Tstart="195";shortTE="F";uid="7bd3bf19-f600-4343-b527-96cb89532ec5"
NW_007380207.1	RepeatMasker	Unknown	13001	13144	728	-	.	ID="RND-1_FAMILY-70";Tend="1044";Tstart="905";shortTE="F";uid="fe2198ed-a8fe-4966-9998-1511c144bd16"
NW_007380207.1	RepeatMasker	SINE/ID	13390	13639	1075	-	.	ID="RND-1_FAMILY-28";Tend="1037";Tstart="781";shortTE="F";uid="ecc7d758-f5ff-47b4-8700-78de6d7d2f67"
NW_007380207.1	RepeatMasker	Unknown	7407	7601	1200	-	.	ID="RND-6_FAMILY-1235";Tend="939";Tstart="745";shortTE="F";uid="ff68cf6c-f62f-45b3-bb02-eec363ab11bc"
NW_007380207.1	RepeatMasker	Unknown	12249	12388	994	-	.	ID="RND-1_FAMILY-106";Tend="1155";Tstart="1006";shortTE="F";uid="7bd77cbf-5cd4-433b-9251-36ce1c5c219f"
NW_007380207.1	RepeatMasker	Unknown	16593	16733	1131	-	.	ID="RND-5_FAMILY-17";Tend="825";Tstart="685";shortTE="F";uid="3c339b01-5164-4f45-b596-49ac28b2a721"
NW_007380207.1	RepeatMasker	Unknown	9991	10139	878	-	.	ID="RND-1_FAMILY-80";Tend="1070";Tstart="923";shortTE="F";uid="3c6a7f2a-7e65-4531-b2fd-b8ce84f6bcf7"
NW_007380207.1	RepeatMasker	SINE/B4	17188	17414	1369	-	.	ID="RND-1_FAMILY-25";Tend="972";Tstart="744";shortTE="F";uid="cdb07382-39e1-4999-b802-9b6a3114310b"
NW_007380207.1	RepeatMasker	Unknown	20230	20354	620	-	.	ID="RND-1_FAMILY-196";Tend="827";Tstart="704";shortTE="F";uid="99e48166-9e13-4940-b309-116c16cf4681"
NW_007380207.1	RepeatMasker	DNA/hAT-Charlie	25062	25195	1030	-	.	ID="RND-6_FAMILY-12929";Tend="992";Tstart="859";shortTE="F";uid="851e78e7-9c06-406f-a1e8-a8eaad57435e"
NW_007380207.1	RepeatMasker	LTR/Gypsy	6826	7064	712	-	.	ID="RND-1_FAMILY-232";Tend="1500";Tstart="1264";shortTE="F";uid="fcf6fc61-897c-4788-8944-8752571f3017"
NW_007380207.1	RepeatMasker	Unknown	1571	1711	1131	-	.	ID="RND-5_FAMILY-17";Tend="825";Tstart="685";shortTE="F";uid="07392eca-3b8d-4cf6-b0d3-6d82518df0b4"
NW_007380207.1	RepeatMasker	Unknown	23484	24102	2325	-	.	ID="RND-6_FAMILY-8431";TEgroup="ctg_2768%7CRND-6_FAMILY-8431%7C1";Tend="1230";Tstart="727";shortTE="F";uid="01328183-ed2b-43e5-9692-1168c3495110"
NW_007405119.1	RepeatMasker	Unknown	2	679	4676	-	.	ID="RND-6_FAMILY-5488";Tend="612";Tstart="1";shortTE="F";uid="86704775-4d12-4071-876a-334f83fba95c"
NW_007405121.1	RepeatMasker	Unknown	307	409	521	-	.	ID="RND-4_FAMILY-2587";Tend="1137";Tstart="1039";shortTE="F";uid="30027742-1411-459f-abec-14e23778e808"
NW_007405124.1	RepeatMasker	SINE/ID	27	139	584	+	.	ID="RND-1_FAMILY-16";Tend="1089";Tstart="973";shortTE="F";uid="25c13cb9-a012-459f-ad85-75b7ea61d1ed"
NW_007405124.1	RepeatMasker	SINE/tRNA-Deu	33	192	499	-	.	ID="RND-1_FAMILY-54";Tend="1358";Tstart="1200";shortTE="F";uid="e3e85eec-5b4a-4dd1-a6f1-bb86a258c32d"
NW_007405127.1	RepeatMasker	SINE/ID	348	719	1014	+	.	ID="RND-6_FAMILY-766";Tend="1075";Tstart="732";shortTE="F";uid="7239c55c-a45a-43fc-909b-f24444b970bf"
NW_007380208.1	RepeatMasker	DNA/Maverick	11895	12197	448	+	.	ID="RND-1_FAMILY-84";TEgroup="ctg_2769%7CRND-1_FAMILY-84%7C1";Tend="864";Tstart="714";shortTE="F";uid="a0049cf8-c528-41b4-bd7b-0948bfe22f11"
NW_007380208.1	RepeatMasker	Unknown	10389	10735	1762	+	.	ID="RND-1_FAMILY-427";TEgroup="ctg_2769%7CRND-1_FAMILY-427%7C1";Tend="902";Tstart="639";shortTE="F";uid="908d77bb-6ce4-4a1a-8239-e66e522affec"
NW_007380208.1	RepeatMasker	Unknown	10082	10334	2179	+	.	ID="RND-1_FAMILY-354";Tend="1237";Tstart="984";shortTE="F";uid="a3955f96-b86f-4337-90e0-40a020bc9901"
NW_007380208.1	RepeatMasker	Unknown	20935	21069	1051	+	.	ID="RND-1_FAMILY-27";Tend="841";Tstart="704";shortTE="F";uid="d85aeea1-454e-4597-acb2-29d6661f0275"
NW_007380208.1	RepeatMasker	SINE/ID	4248	4350	524	+	.	ID="RND-1_FAMILY-4";Tend="1602";Tstart="1518";shortTE="F";uid="3315a0ea-0b45-4167-a17a-cdd332d87e90"
NW_007380208.1	RepeatMasker	DNA/hAT	14406	14522	513	+	.	ID="RND-1_FAMILY-307";Tend="679";Tstart="507";shortTE="F";uid="aad101aa-142b-4b6a-8816-7d0159a387b8"
NW_007380208.1	RepeatMasker	DNA	7734	10022	4974	+	.	ID="rnd-5_family-190";Tend="1457";Tstart="135";shortTE="F";uid="cd0ceda9-02b3-41ce-9546-4fb115ae0827"
NW_007380208.1	RepeatMasker	LTR/Copia	27101	27836	687	+	.	ID="COPIA-14_LMI-I";Tend="2299";Tstart="1572";shortTE="F";uid="64b17dfb-e371-43d2-a836-c199b0a36dcc"
NW_007380208.1	RepeatMasker	Unknown	14994	15275	2018	+	.	ID="RND-1_FAMILY-177";Tend="1465";Tstart="1188";shortTE="F";uid="7c01f610-fa83-4df2-88b1-d7098e6f2064"
NW_007380208.1	RepeatMasker	LINE/L1	3291	3430	931	+	.	ID="RND-6_FAMILY-36073";Tend="712";Tstart="572";shortTE="F";uid="f8447a97-f0f9-4fa8-b44c-85c0da307698"
NW_007380208.1	RepeatMasker	SINE/tRNA-Meta	11867	11975	593	+	.	ID="RND-1_FAMILY-97";Tend="987";Tstart="886";shortTE="F";uid="473f9f71-8f90-4474-8434-62beafb46cac"
NW_007380208.1	RepeatMasker	SINE/tRNA-RTE	5097	5471	1037	+	.	ID="RND-5_FAMILY-620";TEgroup="ctg_2769%7CRND-5_FAMILY-620%7C1";Tend="1243";Tstart="1078";shortTE="F";uid="efc385b5-ecdf-44b6-9541-79e55a04e436"
NW_007380208.1	RepeatMasker	LINE/L1-Tx1	1522	1914	1243	+	.	ID="RND-1_FAMILY-1";Tend="1858";Tstart="1426";shortTE="F";uid="03d8c07a-3bb0-45c1-868b-34deb46236cb"
NW_007380208.1	RepeatMasker	SINE/ID	17147	17358	1185	+	.	ID="RND-1_FAMILY-5";Tend="1742";Tstart="1536";shortTE="F";uid="6e4e686b-396c-47e6-a2de-5ff311e5aa20"
NW_007380208.1	RepeatMasker	LINE/Penelope	4919	5054	944	+	.	ID="RND-6_FAMILY-3738";Tend="960";Tstart="835";shortTE="F";uid="90b586ef-2f49-41e1-8925-01640a4b4c30"
NW_007380208.1	RepeatMasker	SINE/tRNA-RTE	5470	5587	941	+	.	ID="RND-5_FAMILY-620";Tend="1205";Tstart="1088";shortTE="F";uid="ed76063c-ff1a-47e5-bc2c-18695ca42f25"
NW_007380208.1	RepeatMasker	RC/Helitron	1	512	4313	+	.	ID="RND-1_FAMILY-308";Tend="1466";Tstart="957";shortTE="F";uid="e9a56f74-9b39-4d8f-9bf1-cd330496cf1c"
NW_007380208.1	RepeatMasker	LINE/L1-Tx1	19703	19871	1010	+	.	ID="RND-4_FAMILY-112";Tend="1817";Tstart="1657";shortTE="F";uid="e96cbdf3-1e45-438c-a310-b2db00ef022b"
NW_007380208.1	RepeatMasker	LINE/L1-Tx1	22100	22241	844	+	.	ID="RND-4_FAMILY-112";Tend="1818";Tstart="1679";shortTE="F";uid="76951534-6d65-455d-bd11-12327b192031"
NW_007380208.1	RepeatMasker	Unknown	20326	20499	1105	+	.	ID="RND-1_FAMILY-352";Tend="709";Tstart="547";shortTE="F";uid="97ff10e7-cd24-49c8-92a4-a164c77e318a"
NW_007380208.1	RepeatMasker	Satellite	18432	18558	478	+	.	ID="RND-1_FAMILY-674";Tend="989";Tstart="861";shortTE="F";uid="ed718f1f-979f-4fc0-882f-67ca6c1e60e1"
NW_007380208.1	RepeatMasker	SINE/tRNA-Meta	19151	19401	752	+	.	ID="RND-1_FAMILY-97";TEgroup="ctg_2769%7CRND-1_FAMILY-97%7C1";Tend="989";Tstart="834";shortTE="T";uid="44c4f3ec-2b92-450f-b75c-946d690863b2"
NW_007380208.1	RepeatMasker	LINE/RTE-BovB	1943	2055	489	+	.	ID="RND-1_FAMILY-159";Tend="977";Tstart="870";shortTE="F";uid="0815e6d1-fb7d-4466-a4d7-f917255c0e5f"
NW_007380208.1	RepeatMasker	SINE/tRNA-Core	5954	6275	2160	+	.	ID="RND-1_FAMILY-72";Tend="1123";Tstart="780";shortTE="F";uid="ad89b153-03b6-472b-a2c1-61e5be2f30cb"
NW_007380208.1	RepeatMasker	SINE/ID	21240	21391	958	+	.	ID="RND-1_FAMILY-5";Tend="1750";Tstart="1596";shortTE="F";uid="1a442469-33e9-4880-b299-5b154d602cb8"
NW_007380208.1	RepeatMasker	SINE/ID	24671	24972	992	+	.	ID="RND-1_FAMILY-4";Tend="1814";Tstart="1475";shortTE="F";uid="101727b6-bc31-4046-a790-91b4373b2f22"
NW_007380208.1	RepeatMasker	Satellite	2439	2781	706	-	.	ID="RND-1_FAMILY-51";Tend="1116";Tstart="792";shortTE="F";uid="cc0c7350-66a1-4475-997e-2e0b209ec650"
NW_007380208.1	RepeatMasker	Unknown	16171	16322	579	-	.	ID="RND-1_FAMILY-155";Tend="1699";Tstart="1540";shortTE="F";uid="1920cf4b-a624-4971-97a5-aece0e57f33d"
NW_007380208.1	RepeatMasker	LTR/Gypsy	6572	6804	2159	-	.	ID="RND-6_FAMILY-18136";Tend="1558";Tstart="1326";shortTE="F";uid="0a6c4567-88e4-46ea-bbe0-b3e223899fa2"
NW_007380208.1	RepeatMasker	Unknown	12891	13908	3801	-	.	ID="RND-5_FAMILY-94";TEgroup="ctg_2769%7CRND-5_FAMILY-94%7C1";Tend="1463";Tstart="64";shortTE="F";uid="7d0a11e7-bba1-4c2f-b8c9-cf1b6f37e4e5"
NW_007380208.1	RepeatMasker	LTR/Copia	26568	27057	488	-	.	ID="COPIA16-NVI_I";Tend="2280";Tstart="1791";shortTE="F";uid="b6ba54af-fc26-4d12-8a94-cdc86014c85b"
NW_007380208.1	RepeatMasker	SINE/5S	18404	18540	662	-	.	ID="RND-1_FAMILY-103";Tend="805";Tstart="668";shortTE="F";uid="591ae114-2fb7-4253-989b-e4de4357ff10"
NW_007380208.1	RepeatMasker	SINE/5S	18977	19093	691	-	.	ID="RND-1_FAMILY-103";Tend="784";Tstart="668";shortTE="F";uid="c246d6b8-0a70-45fa-b969-8479fb509046"
NW_007380208.1	RepeatMasker	LTR/Gypsy	21276	21418	417	-	.	ID="RND-1_FAMILY-232";Tend="1229";Tstart="1091";shortTE="F";uid="b670a681-fef5-47cd-b0ec-96186707db9b"
NW_007380208.1	RepeatMasker	Unknown	7181	7401	770	-	.	ID="RND-5_FAMILY-5178";TEgroup="ctg_2769%7CRND-5_FAMILY-5178%7C1";Tend="1010";Tstart="891";shortTE="F";uid="68acdb06-bc9c-4507-b732-124a8bd83d46"
NW_007380208.1	RepeatMasker	Unknown	18042	18285	1803	-	.	ID="RND-1_FAMILY-52";Tend="1131";Tstart="923";shortTE="F";uid="96d83697-d88b-4f4d-8212-1274279abb79"
NW_007380208.1	RepeatMasker	RC/Helitron	3578	3758	677	-	.	ID="RND-1_FAMILY-228";TEgroup="ctg_2769%7CRND-1_FAMILY-228%7C1";Tend="1750";Tstart="1077";shortTE="F";uid="29361032-c11e-4e55-90ac-dfb5b1247d73"
NW_007380208.1	RepeatMasker	Unknown	2090	2334	2145	-	.	ID="RND-1_FAMILY-297";Tend="1000";Tstart="755";shortTE="F";uid="4ee9914d-895b-4757-8082-49be0632afd7"
NW_007380208.1	RepeatMasker	Unknown	7527	7703	1452	-	.	ID="RND-5_FAMILY-5178";Tend="974";Tstart="799";shortTE="F";uid="32a74537-7798-4cf6-be73-7c5d676c8a3a"
NW_007380208.1	RepeatMasker	Unknown	25188	25361	1240	-	.	ID="RND-5_FAMILY-3298";Tend="1072";Tstart="880";shortTE="F";uid="5e228305-6189-43ca-b10d-fc2dfe0e796c"
NW_007380208.1	RepeatMasker	DNA	11977	12206	754	-	.	ID="RND-1_FAMILY-23";TEgroup="ctg_2769%7CRND-1_FAMILY-23%7C1";Tend="1815";Tstart="1728";shortTE="T";uid="f1d83952-334c-4139-96b7-df2af8031a23"
NW_007380208.1	RepeatMasker	Unknown	23606	23782	1273	-	.	ID="RND-1_FAMILY-52";Tend="1104";Tstart="923";shortTE="F";uid="e7771e83-f6e2-47c7-8629-648639e23c03"
NW_007405130.1	RepeatMasker	LINE/I-Jockey	6	121	660	+	.	ID="RND-6_FAMILY-131";Tend="774";Tstart="666";shortTE="F";uid="56d4bbbe-071d-483f-b006-b9467141b48a"
NW_007405132.1	RepeatMasker	Unknown	267	571	844	+	.	ID="RND-1_FAMILY-195";Tend="1166";Tstart="976";shortTE="F";uid="7bd46dc6-938c-4162-a806-6f9187c4cc65"
NW_007405132.1	RepeatMasker	LINE/RTE-BovB	1	191	1440	-	.	ID="RND-6_FAMILY-4311";Tend="583";Tstart="393";shortTE="F";uid="50b15d8a-8f4d-4dc7-a73b-fa09cfe82483"
NW_007405132.1	RepeatMasker	DNA/hAT-hAT19	245	589	699	-	.	ID="RND-6_FAMILY-24860";TEgroup="ctg_27693%7CRND-6_FAMILY-24860%7C1";Tend="1922";Tstart="1750";shortTE="F";uid="bf19226f-8310-4d3f-b2ec-a1396d44121c"
NW_007405134.1	RepeatMasker	Unknown	553	719	1149	-	.	ID="RND-1_FAMILY-81";Tend="1048";Tstart="867";shortTE="F";uid="1d17506a-2c18-4276-a840-7bc27ec21624"
NW_007405134.1	RepeatMasker	Unknown	220	461	1605	-	.	ID="RND-1_FAMILY-52";Tend="1135";Tstart="897";shortTE="F";uid="00d8cdc5-0fa9-4f87-8911-00e1bb8540c8"
NW_007405136.1	RepeatMasker	Unknown	106	719	4110	+	.	ID="RND-6_FAMILY-45419";Tend="1250";Tstart="658";shortTE="F";uid="f5845483-891a-4260-94e0-42ac1399e147"
NW_007377716.1	RepeatMasker	Unknown	181843	182081	1353	+	.	ID="RND-1_FAMILY-64";Tend="1333";Tstart="1097";shortTE="F";uid="d9fe8760-507e-44c8-baca-9749d1b3e1e6"
NW_007377716.1	RepeatMasker	DNA/TcMar-Tc1	52783	52893	847	+	.	ID="RND-1_FAMILY-366";Tend="918";Tstart="811";shortTE="F";uid="10b7e1b4-5b8c-4848-912d-e7d01d16e73b"
NW_007377716.1	RepeatMasker	Unknown	80595	80710	589	+	.	ID="RND-6_FAMILY-35251";Tend="462";Tstart="346";shortTE="F";uid="4c0fee81-8f32-4f91-bf7b-ba941b853929"
NW_007377716.1	RepeatMasker	Unknown	79042	79257	1237	+	.	ID="RND-5_FAMILY-3298";Tend="1081";Tstart="870";shortTE="F";uid="86db83bf-4661-4db0-9b95-f6f862d338d9"
NW_007377716.1	RepeatMasker	Unknown	140189	140437	1617	+	.	ID="RND-1_FAMILY-227";Tend="1155";Tstart="908";shortTE="F";uid="bc9a2574-17ef-40e5-8794-9a666afcd91a"
NW_007377716.1	RepeatMasker	Unknown	61285	61386	670	+	.	ID="RND-6_FAMILY-36436";Tend="1125";Tstart="1023";shortTE="F";uid="4d6cb46d-a486-4f48-ba71-01c4dcff8852"
NW_007377716.1	RepeatMasker	Unknown	165644	165811	1321	+	.	ID="RND-1_FAMILY-686";Tend="893";Tstart="726";shortTE="F";uid="9824eed3-fb21-40e3-b74a-c400043256e2"
NW_007377716.1	RepeatMasker	Unknown	10213	10479	1554	+	.	ID="RND-1_FAMILY-139";Tend="970";Tstart="717";shortTE="F";uid="42ef08b1-6138-4aec-8cb8-f5764d106af7"
NW_007377716.1	RepeatMasker	SINE/ID	193555	193728	1160	+	.	ID="RND-1_FAMILY-3";Tend="1012";Tstart="832";shortTE="F";uid="7495e3e8-aeba-4fb8-9101-f1d7814ba4fb"
NW_007377716.1	RepeatMasker	Unknown	98354	98563	1710	+	.	ID="RND-1_FAMILY-133";Tend="1103";Tstart="898";shortTE="F";uid="686ec9ea-30eb-41c2-9269-7de5316c8e72"
NW_007377716.1	RepeatMasker	SINE/tRNA-RTE	129580	129742	1361	+	.	ID="RND-1_FAMILY-100";Tend="897";Tstart="735";shortTE="F";uid="5a1dab7b-2b67-482e-850a-890767e19b7e"
NW_007377716.1	RepeatMasker	Unknown	57084	57543	2014	+	.	ID="RND-1_FAMILY-64";Tend="1127";Tstart="281";shortTE="F";uid="9ef3f281-d4b3-42f5-8686-daf9f6947a85"
NW_007377716.1	RepeatMasker	Unknown	3506	3680	457	+	.	ID="RND-1_FAMILY-64";Tend="1492";Tstart="1354";shortTE="F";uid="ccefdffe-0af5-4647-966a-c79b67164a48"
NW_007377716.1	RepeatMasker	SINE/tRNA-Deu	90994	91185	507	+	.	ID="RND-1_FAMILY-54";Tend="1488";Tstart="1296";shortTE="F";uid="eee6f679-97f2-43fd-ae58-56c5d4a56d4e"
NW_007377716.1	RepeatMasker	SINE/tRNA-Core	231133	231436	1093	+	.	ID="RND-1_FAMILY-72";Tend="1043";Tstart="785";shortTE="F";uid="0637e705-8f2f-4bfa-96a4-eba4fb91ed72"
NW_007377716.1	RepeatMasker	LINE/RTE-BovB	192376	192623	1131	+	.	ID="RND-6_FAMILY-12150";Tend="840";Tstart="585";shortTE="F";uid="b14190a9-1fd7-4616-8e5d-1f7fa33cc45f"
NW_007377716.1	RepeatMasker	Unknown	56282	56466	991	+	.	ID="RND-1_FAMILY-191";Tend="885";Tstart="739";shortTE="F";uid="102bf89e-8893-49e7-b514-ff025c636b42"
NW_007377716.1	RepeatMasker	RC/Helitron	194407	194510	751	+	.	ID="RND-1_FAMILY-118";Tend="1500";Tstart="1396";shortTE="F";uid="f432e1cc-bd0e-41eb-b485-26ba24756c24"
NW_007377716.1	RepeatMasker	Unknown	136573	137235	5016	+	.	ID="RND-1_FAMILY-129";Tend="1400";Tstart="186";shortTE="F";uid="6103e7f7-0f20-4cfe-90bb-283cd0034092"
NW_007377716.1	RepeatMasker	SINE/tRNA-RTE	1354	1457	889	+	.	ID="RND-6_FAMILY-31686";Tend="1169";Tstart="1066";shortTE="F";uid="b18d1e43-69ee-4121-b8d2-b5526aec4127"
NW_007377716.1	RepeatMasker	Unknown	54051	54509	3069	+	.	ID="RND-6_FAMILY-6145";Tend="569";Tstart="120";shortTE="F";uid="722ae9eb-7f0b-476a-ade4-5889b7e0e9cb"
NW_007377716.1	RepeatMasker	DNA/hAT-Charlie	84735	85008	2407	+	.	ID="RND-1_FAMILY-547";Tend="1252";Tstart="980";shortTE="F";uid="b945152b-3460-4e1e-8129-933faf8d0854"
NW_007377716.1	RepeatMasker	Unknown	110385	110616	1919	+	.	ID="RND-1_FAMILY-671";Tend="1138";Tstart="906";shortTE="F";uid="e0d4a868-a61a-4b72-a454-d7f9e198d5b0"
NW_007377716.1	RepeatMasker	Unknown	193053	193200	1216	+	.	ID="RND-1_FAMILY-122";Tend="1028";Tstart="881";shortTE="F";uid="867006d7-c1cd-41ca-a720-bc32ae132465"
NW_007377716.1	RepeatMasker	LINE/RTE-BovB	106030	106136	558	+	.	ID="RND-6_FAMILY-4311";Tend="499";Tstart="393";shortTE="F";uid="a9ebfe92-80e5-4d54-8f66-a07dc9712910"
NW_007377716.1	RepeatMasker	RC/Helitron	232988	233099	668	+	.	ID="RND-6_FAMILY-8282";Tend="1107";Tstart="996";shortTE="F";uid="4da934fe-5636-473e-a049-1898dfd727d8"
NW_007377716.1	RepeatMasker	Unknown	60886	61020	1043	+	.	ID="RND-6_FAMILY-5187";Tend="1000";Tstart="867";shortTE="F";uid="e0b885c7-e7ff-4cab-ade9-ae68bc96b26a"
NW_007377716.1	RepeatMasker	DNA/Maverick	92689	92994	541	+	.	ID="RND-1_FAMILY-84";TEgroup="ctg_277%7CRND-1_FAMILY-84%7C1";Tend="1093";Tstart="920";shortTE="T";uid="ed36b462-e3ee-4c49-8fa9-ebcaac81de30"
NW_007377716.1	RepeatMasker	DNA/Maverick	135461	135568	489	+	.	ID="RND-1_FAMILY-185";Tend="828";Tstart="716";shortTE="F";uid="139bcd3b-4b14-4d21-899b-0b3f579204ac"
NW_007377716.1	RepeatMasker	Unknown	114674	114932	1401	+	.	ID="RND-1_FAMILY-132";Tend="2166";Tstart="1898";shortTE="F";uid="f0af4964-e5a6-497e-88bd-44e32f483e8b"
NW_007377716.1	RepeatMasker	SINE/ID	54796	54986	1352	+	.	ID="RND-1_FAMILY-6";Tend="1319";Tstart="1121";shortTE="F";uid="b876e1aa-3527-48e3-a5e6-601955f00157"
NW_007377716.1	RepeatMasker	DNA/Crypton-I	105671	105813	556	+	.	ID="RND-5_FAMILY-277";Tend="1575";Tstart="1398";shortTE="F";uid="5a6f0a21-51a1-47e6-9115-7043b5bdcd0b"
NW_007377716.1	RepeatMasker	DNA/Maverick	50360	50545	1013	+	.	ID="RND-1_FAMILY-185";Tend="876";Tstart="669";shortTE="F";uid="7182f661-93ed-4aa6-abd3-b2f80c6b3ec1"
NW_007377716.1	RepeatMasker	SINE/ID	109867	109985	630	+	.	ID="RND-1_FAMILY-9";Tend="1076";Tstart="881";shortTE="F";uid="4ba9b2cd-935d-47f8-955f-c6bfb994a3c3"
NW_007377716.1	RepeatMasker	DNA/Crypton-I	88366	88606	935	+	.	ID="RND-5_FAMILY-277";Tend="649";Tstart="411";shortTE="F";uid="2ad9abb6-954d-4a1f-8263-4c466212d8f2"
NW_007377716.1	RepeatMasker	Unknown	127450	127554	577	+	.	ID="RND-5_FAMILY-3298";Tend="1144";Tstart="1040";shortTE="F";uid="7b021c51-8713-401e-a4e2-4faad9d8bbd7"
NW_007377716.1	RepeatMasker	Unknown	131155	131272	525	+	.	ID="RND-1_FAMILY-256";Tend="850";Tstart="725";shortTE="F";uid="603db26b-f15c-4f2a-af1d-6f858c61e84d"
NW_007377716.1	RepeatMasker	Unknown	143752	143864	758	+	.	ID="RND-5_FAMILY-1017";Tend="1126";Tstart="1014";shortTE="F";uid="0e63ad7f-87b1-427e-bf67-707d7c4958d0"
NW_007377716.1	RepeatMasker	Unknown	77522	77725	1803	+	.	ID="RND-1_FAMILY-24";Tend="1971";Tstart="1768";shortTE="F";uid="1126be35-183d-427f-9b1e-5f56ab5ede11"
NW_007377716.1	RepeatMasker	Unknown	89868	90087	1607	+	.	ID="RND-1_FAMILY-65";Tend="1129";Tstart="907";shortTE="F";uid="52392b18-e073-4237-b226-6da2728eec23"
NW_007377716.1	RepeatMasker	RC/Helitron	163569	164197	4085	+	.	ID="RND-1_FAMILY-228";Tend="1566";Tstart="986";shortTE="F";uid="8dccf8bc-369f-474b-acbd-a678e30e7bb4"
NW_007377716.1	RepeatMasker	Unknown	134609	134752	925	+	.	ID="RND-5_FAMILY-329";Tend="562";Tstart="426";shortTE="F";uid="6cf04bea-5c1e-492a-9653-13d887e698ec"
NW_007377716.1	RepeatMasker	LINE/I	166394	166586	845	+	.	ID="RND-5_FAMILY-2097";Tend="1255";Tstart="1063";shortTE="F";uid="ea568ba2-bdaf-4c69-bf26-19cf08c3ac88"
NW_007377716.1	RepeatMasker	SINE/ID	219314	219608	2396	+	.	ID="RND-1_FAMILY-9";Tend="1071";Tstart="780";shortTE="F";uid="364ce3a6-3c47-464e-afab-c76a6062fe6f"
NW_007377716.1	RepeatMasker	Unknown	141365	141497	882	+	.	ID="RND-5_FAMILY-3298";Tend="1026";Tstart="893";shortTE="F";uid="0e3d6355-8eb3-4faa-a7a4-325a53799a3f"
NW_007377716.1	RepeatMasker	SINE/B4	59833	60034	1048	+	.	ID="RND-5_FAMILY-761";Tend="982";Tstart="768";shortTE="F";uid="c4ae5728-829e-41fe-9477-02bcf65cf305"
NW_007377716.1	RepeatMasker	LTR/Gypsy	229889	230039	453	+	.	ID="RND-6_FAMILY-7101";Tend="956";Tstart="818";shortTE="F";uid="2120b6c3-e9f3-4b92-a020-2bd4b9ffeda0"
NW_007377716.1	RepeatMasker	Unknown	156080	156230	1045	+	.	ID="RND-1_FAMILY-106";Tend="1091";Tstart="943";shortTE="F";uid="aa41aaf9-1494-4b61-b8ed-1920d33ba563"
NW_007377716.1	RepeatMasker	Unknown	166942	167164	621	+	.	ID="RND-6_FAMILY-20204";Tend="1730";Tstart="1494";shortTE="F";uid="3dac4253-7100-425d-8671-a11975145db2"
NW_007377716.1	RepeatMasker	Unknown	63086	63296	1386	+	.	ID="RND-1_FAMILY-65";Tend="1130";Tstart="923";shortTE="F";uid="4f5f1c34-30f5-468d-a72a-69dcb412b909"
NW_007377716.1	RepeatMasker	LTR/Gypsy	230258	230374	492	+	.	ID="RND-6_FAMILY-7101";Tend="975";Tstart="850";shortTE="F";uid="d2bce457-81da-4b29-88f2-8d5c676d2352"
NW_007377716.1	RepeatMasker	Unknown	161646	161783	814	+	.	ID="RND-1_FAMILY-80";Tend="1036";Tstart="900";shortTE="F";uid="0d07b4e1-df30-4487-9766-677fbd6ab30f"
NW_007377716.1	RepeatMasker	SINE/tRNA-RTE	190265	190578	2362	+	.	ID="RND-1_FAMILY-111";Tend="1145";Tstart="831";shortTE="F";uid="8d478965-19fa-4bc5-a084-98fca8e3896f"
NW_007377716.1	RepeatMasker	Unknown	16063	16183	507	+	.	ID="RND-6_FAMILY-6789";Tend="1727";Tstart="1603";shortTE="F";uid="7485ed57-fd64-4fae-88f7-ad2ebe03fbac"
NW_007377716.1	RepeatMasker	Unknown	140741	140969	1018	+	.	ID="RND-1_FAMILY-24";Tend="1994";Tstart="1807";shortTE="F";uid="6cf5e3cb-6664-407e-b517-900497c9ac23"
NW_007377716.1	RepeatMasker	Unknown	175963	176198	712	+	.	ID="RND-1_FAMILY-524";Tend="1239";Tstart="978";shortTE="F";uid="dd55175f-e692-4326-849f-848efe385f2a"
NW_007377716.1	RepeatMasker	Unknown	55532	55667	904	+	.	ID="RND-1_FAMILY-168";Tend="824";Tstart="692";shortTE="F";uid="1c2e5ea9-0446-422e-8e79-4d2f65220b8c"
NW_007377716.1	RepeatMasker	SINE/ID	216542	216792	1712	+	.	ID="RND-1_FAMILY-5";Tend="1755";Tstart="1538";shortTE="F";uid="b8960018-a241-4eb5-b61d-0dcab7843f24"
NW_007377716.1	RepeatMasker	SINE/tRNA-Meta	143915	144074	1221	+	.	ID="RND-1_FAMILY-97";Tend="992";Tstart="833";shortTE="F";uid="703b02d6-abf9-4627-b647-88fcebf4b14f"
NW_007377716.1	RepeatMasker	SINE/ID	5784	5922	867	+	.	ID="RND-1_FAMILY-15";Tend="805";Tstart="654";shortTE="F";uid="7b98b081-f5db-4fa1-a5ea-59897dcc370e"
NW_007377716.1	RepeatMasker	Unknown	76212	76333	863	+	.	ID="RND-1_FAMILY-70";Tend="1041";Tstart="908";shortTE="F";uid="24b79036-774a-472b-9fd0-0429dae7d18e"
NW_007377716.1	RepeatMasker	Unknown	158764	158901	806	+	.	ID="RND-1_FAMILY-80";Tend="1036";Tstart="900";shortTE="F";uid="13a5cafc-2ec6-49d7-8821-97c65e11d7f2"
NW_007377716.1	RepeatMasker	Unknown	99634	99853	490	+	.	ID="RND-1_FAMILY-371";TEgroup="ctg_277%7CRND-1_FAMILY-371%7C1";Tend="159";Tstart="22";shortTE="T";uid="7b7b8f98-8030-4331-bf75-fc982dd6353b"
NW_007377716.1	RepeatMasker	Unknown	7323	7705	2825	+	.	ID="RND-6_FAMILY-62244";Tend="1105";Tstart="689";shortTE="F";uid="cb777a4b-e0f1-421b-8262-c66fc789ee6f"
NW_007377716.1	RepeatMasker	Unknown	130957	131138	993	+	.	ID="RND-6_FAMILY-1666";Tend="981";Tstart="797";shortTE="F";uid="470c32f8-d6d3-4da3-afc4-96fa52c3e881"
NW_007377716.1	RepeatMasker	Unknown	53541	53812	2344	+	.	ID="RND-1_FAMILY-653";Tend="1017";Tstart="745";shortTE="F";uid="7e21da21-bb93-44fb-83c9-7207326ae449"
NW_007377716.1	RepeatMasker	SINE/ID	162007	162333	2756	+	.	ID="RND-1_FAMILY-6";Tend="1320";Tstart="993";shortTE="F";uid="56a58a46-96c0-4fd8-9b18-7bbcc7a91808"
NW_007377716.1	RepeatMasker	Unknown	213409	213681	1098	+	.	ID="RND-1_FAMILY-122";Tend="1130";Tstart="851";shortTE="F";uid="5ab136c9-0501-417f-ab20-8f4ca0d84370"
NW_007377716.1	RepeatMasker	Unknown	119607	119856	747	+	.	ID="RND-1_FAMILY-415";TEgroup="ctg_277%7CRND-1_FAMILY-415%7C1";Tend="1275";Tstart="926";shortTE="T";uid="5f96bf4c-26ff-4cef-909a-8b2843a838e8"
NW_007377716.1	RepeatMasker	SINE/ID	170532	170675	1160	+	.	ID="RND-1_FAMILY-5";Tend="1676";Tstart="1533";shortTE="F";uid="f07199d8-3e30-445d-b9df-99944d92c2b8"
NW_007377716.1	RepeatMasker	Unknown	158567	158698	1066	+	.	ID="RND-1_FAMILY-65";Tend="1053";Tstart="922";shortTE="F";uid="1d474feb-71bc-4e68-a520-5d31dbdc9182"
NW_007377716.1	RepeatMasker	DNA/Maverick	188945	189494	440	+	.	ID="RND-6_FAMILY-12032";TEgroup="ctg_277%7CRND-6_FAMILY-12032%7C1";Tend="995";Tstart="566";shortTE="F";uid="a1321673-ccf6-42f3-abbb-0e8fbecb2672"
NW_007377716.1	RepeatMasker	Unknown	172326	172452	700	+	.	ID="RND-1_FAMILY-127";Tend="1083";Tstart="939";shortTE="F";uid="ad56bf65-f243-4cb4-b94f-b61ba7809da1"
NW_007377716.1	RepeatMasker	SINE/tRNA-Meta	167270	167450	521	+	.	ID="RND-1_FAMILY-97";Tend="990";Tstart="832";shortTE="F";uid="5fb3da8e-bef9-4820-bcf6-e5f283f37440"
NW_007377716.1	RepeatMasker	Unknown	128290	128422	759	+	.	ID="RND-6_FAMILY-16447";Tend="964";Tstart="835";shortTE="F";uid="47f2948f-5d62-43e5-b7e7-d102ffd6d096"
NW_007377716.1	RepeatMasker	Unknown	210817	211794	8359	+	.	ID="RND-1_FAMILY-190";Tend="1684";Tstart="700";shortTE="F";uid="ebae3a91-9295-493f-a8a6-8ac1ce60c419"
NW_007377716.1	RepeatMasker	Unknown	2230	2365	670	+	.	ID="RND-5_FAMILY-1517";Tend="466";Tstart="327";shortTE="F";uid="3462ead1-0f81-49a7-97e8-8e848fcfdc70"
NW_007377716.1	RepeatMasker	LINE/RTE-BovB	76059	76216	1381	+	.	ID="RND-1_FAMILY-718";Tend="1173";Tstart="1016";shortTE="F";uid="4d3759f0-f65c-4545-936b-43c28f9b3d0c"
NW_007377716.1	RepeatMasker	LINE/I	228929	229104	677	+	.	ID="RND-5_FAMILY-2097";Tend="1242";Tstart="1057";shortTE="F";uid="61b8f2d4-8a19-4554-aca9-427cba0654a2"
NW_007377716.1	RepeatMasker	SINE/tRNA-Deu	29152	29261	514	+	.	ID="RND-1_FAMILY-835";Tend="836";Tstart="729";shortTE="F";uid="133ea1aa-f36f-4a1e-93ea-51512216db80"
NW_007377716.1	RepeatMasker	SINE/ID	63406	63670	1889	+	.	ID="RND-1_FAMILY-16";Tend="1348";Tstart="846";shortTE="F";uid="0e21a591-5b24-4deb-98c3-40ce599137f9"
NW_007377716.1	RepeatMasker	Unknown	11017	11255	401	+	.	ID="RND-6_FAMILY-431";Tend="1345";Tstart="1072";shortTE="F";uid="e0e9b610-cf67-47d2-96e8-63a6d23ecb25"
NW_007377716.1	RepeatMasker	RC/Helitron	181705	181847	1049	+	.	ID="RND-1_FAMILY-570";Tend="1009";Tstart="875";shortTE="F";uid="1c263810-d8d8-4742-9903-cd931ac1facc"
NW_007377716.1	RepeatMasker	Unknown	221860	222000	755	+	.	ID="RND-1_FAMILY-52";Tend="1060";Tstart="921";shortTE="F";uid="1692b2b2-b794-4779-8c26-b62efa187dbe"
NW_007377716.1	RepeatMasker	LINE/RTE-BovB	17811	18124	1411	+	.	ID="RND-1_FAMILY-159";Tend="1031";Tstart="733";shortTE="F";uid="6e5ed7d8-db31-489d-9959-9db1b777c16c"
NW_007377716.1	RepeatMasker	Unknown	129373	129555	1176	+	.	ID="RND-1_FAMILY-65";Tend="1107";Tstart="923";shortTE="F";uid="57fbdc2d-6527-49f1-a4ce-df8c1c2c1ca5"
NW_007377716.1	RepeatMasker	Unknown	221394	221624	1413	+	.	ID="RND-1_FAMILY-497";Tend="1086";Tstart="842";shortTE="F";uid="300632a8-e45e-40d0-a53a-b7c66fbf5a87"
NW_007377716.1	RepeatMasker	DNA/Maverick	81041	81180	1082	+	.	ID="RND-1_FAMILY-84";Tend="925";Tstart="787";shortTE="F";uid="ea69cf2a-c9ae-4cfb-84cc-d3c2e51a0c06"
NW_007377716.1	RepeatMasker	Unknown	7874	8217	419	+	.	ID="RND-6_FAMILY-431";TEgroup="ctg_277%7CRND-6_FAMILY-431%7C1";Tend="1358";Tstart="1051";shortTE="F";uid="6f22e6a8-499d-46e9-84e0-ee93657703f8"
NW_007377716.1	RepeatMasker	DNA/Maverick	241203	241322	480	+	.	ID="POLINTON-8_NVI";Tend="8201";Tstart="8082";shortTE="F";uid="9be0dfd2-2ed1-4aa0-9820-976314e5e304"
NW_007377716.1	RepeatMasker	Unknown	160724	160850	687	+	.	ID="RND-1_FAMILY-127";Tend="1083";Tstart="939";shortTE="F";uid="6c7d8e7e-c333-4ece-af59-562d552dfef3"
NW_007377716.1	RepeatMasker	Unknown	206335	206595	1360	+	.	ID="RND-6_FAMILY-20204";Tend="1729";Tstart="1467";shortTE="F";uid="47e688d2-41ec-49d4-8a72-0b56f9c85255"
NW_007377716.1	RepeatMasker	Unknown	46551	46652	430	+	.	ID="RND-1_FAMILY-61";Tend="1008";Tstart="912";shortTE="F";uid="c66451f4-66c6-4bac-9191-45cb1374e6e3"
NW_007377716.1	RepeatMasker	LINE/RTE-BovB	195401	195651	1226	+	.	ID="RND-6_FAMILY-12150";Tend="841";Tstart="583";shortTE="F";uid="9a800b3b-f5a4-472f-91ea-cbeb90809f29"
NW_007377716.1	RepeatMasker	Unknown	145756	145861	614	+	.	ID="RND-1_FAMILY-371";Tend="508";Tstart="411";shortTE="F";uid="1569c829-90ee-4571-8c24-30275822bbf4"
NW_007377716.1	RepeatMasker	DNA/hAT-hAT19	51839	52022	880	+	.	ID="rnd-6_family-24860";Tend="1913";Tstart="1746";shortTE="F";uid="e7443a16-69bb-42d7-b11c-3195ff0b4c0c"
NW_007377716.1	RepeatMasker	DNA/hAT-Blackjack	177638	177756	796	+	.	ID="RND-1_FAMILY-66";Tend="889";Tstart="762";shortTE="F";uid="1ab3d609-1fba-4bb5-8f35-c252bba72a6b"
NW_007377716.1	RepeatMasker	RC/Helitron	10488	10746	1669	+	.	ID="RND-1_FAMILY-437";Tend="1088";Tstart="843";shortTE="F";uid="bd2fb898-9604-41df-a660-07b5825c0739"
NW_007377716.1	RepeatMasker	SINE/tRNA-RTE	8831	8934	875	+	.	ID="RND-6_FAMILY-31686";Tend="1169";Tstart="1066";shortTE="F";uid="b058569f-e889-4ae2-88e0-00769f568537"
NW_007377716.1	RepeatMasker	SINE/ID	16883	17057	778	+	.	ID="RND-1_FAMILY-9";Tend="960";Tstart="784";shortTE="F";uid="1dfbd139-4f56-4f7e-a19a-669a328364f4"
NW_007377716.1	RepeatMasker	SINE/tRNA-Deu	24104	24235	1065	+	.	ID="RND-1_FAMILY-835";Tend="844";Tstart="714";shortTE="F";uid="0763a9a4-062c-4712-ac15-cff6096d0b3c"
NW_007377716.1	RepeatMasker	DNA/Maverick	207212	207735	719	+	.	ID="RND-6_FAMILY-12032";TEgroup="ctg_277%7CRND-6_FAMILY-12032%7C4";Tend="995";Tstart="569";shortTE="F";uid="9a38ee11-a15a-49c7-875a-653355a310fd"
NW_007377716.1	RepeatMasker	SINE/tRNA-RTE	148510	148785	1514	+	.	ID="RND-1_FAMILY-79";Tend="1987";Tstart="1718";shortTE="F";uid="bbf9e84c-282f-41bb-87e2-70fac588c0f3"
NW_007377716.1	RepeatMasker	Unknown	28323	28449	666	+	.	ID="RND-1_FAMILY-0";Tend="433";Tstart="308";shortTE="F";uid="b35ce01d-324b-482a-b456-6a47baed0429"
NW_007377716.1	RepeatMasker	Unknown	249257	249416	1216	+	.	ID="RND-6_FAMILY-2666";Tend="1740";Tstart="1581";shortTE="F";uid="b2609e3b-2170-4e9d-85f2-6932f5d134d6"
NW_007377716.1	RepeatMasker	SINE/tRNA-RTE	46735	46940	1019	+	.	ID="RND-6_FAMILY-31686";Tend="1298";Tstart="1095";shortTE="F";uid="468880bb-d74c-4c6b-bfff-b37da521632f"
NW_007377716.1	RepeatMasker	SINE/tRNA-RTE	167486	167794	2565	+	.	ID="RND-1_FAMILY-100";Tend="1045";Tstart="736";shortTE="F";uid="845eeeed-c7aa-40c5-aa57-3982b9d8a100"
NW_007377716.1	RepeatMasker	LINE/RTE-BovB	219660	219790	510	+	.	ID="RND-6_FAMILY-1521";Tend="134";Tstart="11";shortTE="F";uid="ef9a7726-0c08-442c-9ee0-79acf4a61d17"
NW_007377716.1	RepeatMasker	DNA/Maverick	125670	125783	702	+	.	ID="RND-1_FAMILY-185";Tend="800";Tstart="672";shortTE="F";uid="cf12a8ed-0097-4653-851f-b6d31404f828"
NW_007377716.1	RepeatMasker	Unknown	117847	117966	760	+	.	ID="RND-1_FAMILY-490";Tend="840";Tstart="716";shortTE="F";uid="fa1a9a22-3fb0-4de4-87a2-562572d4e83a"
NW_007377716.1	RepeatMasker	SINE/ID	106812	106929	476	+	.	ID="RND-6_FAMILY-766";Tend="1076";Tstart="975";shortTE="F";uid="9d9784da-9f93-43e0-8a83-07784046fe84"
NW_007377716.1	RepeatMasker	Unknown	95596	95760	1111	+	.	ID="RND-5_FAMILY-3298";Tend="1039";Tstart="874";shortTE="F";uid="ab1261fe-ad2a-46f6-a2af-1c3af3277879"
NW_007377716.1	RepeatMasker	SINE/ID	69423	69598	917	+	.	ID="RND-1_FAMILY-16";Tend="1070";Tstart="895";shortTE="F";uid="d7350a9f-de3d-4167-bfed-c5699da6fa11"
NW_007377716.1	RepeatMasker	SINE/tRNA-RTE	135019	135149	778	+	.	ID="RND-5_FAMILY-947";Tend="1011";Tstart="885";shortTE="F";uid="1b30b392-4aaa-4f71-893f-65fcc666cfd9"
NW_007377716.1	RepeatMasker	Unknown	42289	42394	508	+	.	ID="RND-1_FAMILY-61";Tend="1013";Tstart="912";shortTE="F";uid="bb68da97-a59d-4722-a80d-53cfb929bbf7"
NW_007377716.1	RepeatMasker	SINE/ID	137576	137730	817	+	.	ID="RND-1_FAMILY-6";Tend="1254";Tstart="1106";shortTE="F";uid="83a5cb4e-92cf-4b63-8b14-596db7da6f09"
NW_007377716.1	RepeatMasker	LTR/Gypsy	103571	103775	432	+	.	ID="RND-6_FAMILY-6192";Tend="1692";Tstart="1532";shortTE="F";uid="8a3cb49d-6dbd-4c41-b997-b934d9f3e3f7"
NW_007377716.1	RepeatMasker	DNA/Maverick	234545	234701	878	+	.	ID="RND-1_FAMILY-185";Tend="832";Tstart="677";shortTE="F";uid="2d6cabc2-2475-466f-a946-65ef6c30761e"
NW_007377716.1	RepeatMasker	Unknown	302	727	424	+	.	ID="RND-6_FAMILY-431";Tend="1367";Tstart="955";shortTE="F";uid="ea137c27-812c-4681-aaeb-1ae5258b2685"
NW_007377716.1	RepeatMasker	Unknown	65413	65559	1049	+	.	ID="RND-1_FAMILY-486";Tend="868";Tstart="729";shortTE="F";uid="5f193309-14ed-4cae-8549-a2d7f92dc623"
NW_007377716.1	RepeatMasker	SINE/ID	28355	28585	1458	+	.	ID="RND-1_FAMILY-5";Tend="1750";Tstart="1437";shortTE="F";uid="5552a83c-c3a5-4b69-8f89-afb4850b1726"
NW_007377716.1	RepeatMasker	LINE/RTE-BovB	21646	21967	1303	+	.	ID="RND-1_FAMILY-159";Tend="1031";Tstart="733";shortTE="F";uid="0f574e36-ae07-4e1d-8af2-b7d68f8b88bc"
NW_007377716.1	RepeatMasker	RC/Helitron	60073	60832	6671	+	.	ID="RND-1_FAMILY-118";Tend="1493";Tstart="736";shortTE="F";uid="d3892721-589e-4ae3-a193-222ce36e8a01"
NW_007377716.1	RepeatMasker	DNA	50587	50780	432	+	.	ID="RND-5_FAMILY-305";Tend="1476";Tstart="1285";shortTE="F";uid="4aee4813-b92e-4b02-aa84-9851003a8075"
NW_007377716.1	RepeatMasker	Unknown	13769	13929	1095	+	.	ID="RND-1_FAMILY-93";Tend="991";Tstart="831";shortTE="F";uid="15506123-7aa4-4fc7-bd09-0d1aa6455557"
NW_007377716.1	RepeatMasker	Unknown	104611	104800	1371	+	.	ID="RND-1_FAMILY-427";Tend="893";Tstart="710";shortTE="F";uid="53451408-e259-4078-9c5a-41086fd5467d"
NW_007377716.1	RepeatMasker	DNA	49808	49927	989	+	.	ID="RND-1_FAMILY-108";Tend="1826";Tstart="1707";shortTE="F";uid="30377e87-1466-4946-a215-d301a0d022ba"
NW_007377716.1	RepeatMasker	RC/Helitron	2390	2579	1327	+	.	ID="RND-1_FAMILY-437";Tend="1084";Tstart="886";shortTE="F";uid="ede32e60-4d72-4029-92b5-b07d4597b8c3"
NW_007377716.1	RepeatMasker	RC/Helitron	17370	17664	1875	+	.	ID="RND-1_FAMILY-437";Tend="1156";Tstart="826";shortTE="F";uid="884b521a-7894-4504-8e77-4c687224bf0d"
NW_007377716.1	RepeatMasker	DNA/hAT-Blackjack	178017	178117	787	+	.	ID="RND-1_FAMILY-66";Tend="881";Tstart="781";shortTE="F";uid="934b5c56-9013-490b-b0ae-f379313200ad"
NW_007377716.1	RepeatMasker	RC/Helitron	39717	39935	899	+	.	ID="RND-1_FAMILY-308";TEgroup="ctg_277%7CRND-1_FAMILY-308%7C2";Tend="1983";Tstart="1606";shortTE="F";uid="a533ffc4-be6b-4c87-83e7-da7d5dfe9b35"
NW_007377716.1	RepeatMasker	RC/Helitron	27413	27771	2557	+	.	ID="RND-1_FAMILY-437";Tend="1176";Tstart="826";shortTE="F";uid="a5aec915-0840-4d00-9c8a-3e4b1c679ee2"
NW_007377716.1	RepeatMasker	Unknown	117594	117694	683	+	.	ID="RND-1_FAMILY-490";Tend="715";Tstart="602";shortTE="F";uid="ecbffcda-8c66-4f91-9d5e-b4595b62970c"
NW_007377716.1	RepeatMasker	RC/Helitron	21285	21645	2634	+	.	ID="RND-1_FAMILY-437";Tend="1176";Tstart="826";shortTE="F";uid="1de3db78-4247-4e83-a4d7-b27c63483513"
NW_007377716.1	RepeatMasker	Unknown	249100	249258	1226	+	.	ID="RND-1_FAMILY-402";Tend="1071";Tstart="913";shortTE="F";uid="091fcf16-7cd0-448a-9e88-822ab81fe891"
NW_007377716.1	RepeatMasker	Unknown	128718	128836	626	+	.	ID="RND-1_FAMILY-404";Tend="2077";Tstart="1960";shortTE="F";uid="ccbffbd7-b0b5-4513-8099-add4b4b5ac46"
NW_007377716.1	RepeatMasker	LINE/Dong-R4	118204	118545	2404	+	.	ID="RND-5_FAMILY-61";Tend="879";Tstart="557";shortTE="F";uid="0f609d54-2111-4c23-852e-e7bc839aedf0"
NW_007377716.1	RepeatMasker	SINE/ID	147014	147168	817	+	.	ID="RND-1_FAMILY-6";Tend="1254";Tstart="1106";shortTE="F";uid="f917e489-7710-40d8-884e-4a5ab3917e93"
NW_007377716.1	RepeatMasker	DNA/hAT-hAT19	45817	45982	857	+	.	ID="RND-6_FAMILY-24860";Tend="1913";Tstart="1750";shortTE="F";uid="3e3b3dd8-c1bb-4685-b549-6bcce04edccf"
NW_007377716.1	RepeatMasker	Unknown	197958	198554	4743	+	.	ID="RND-1_FAMILY-130";Tend="1559";Tstart="969";shortTE="F";uid="1d9b7375-20be-4401-9823-5c6d98248850"
NW_007377716.1	RepeatMasker	SINE/ID	102611	102727	630	+	.	ID="RND-1_FAMILY-9";Tend="957";Tstart="841";shortTE="F";uid="98dc9973-cd16-4323-a18f-7c52a549a190"
NW_007377716.1	RepeatMasker	DNA/PIF-Harbinger	84193	84490	2132	+	.	ID="RND-1_FAMILY-258";Tend="1322";Tstart="1020";shortTE="F";uid="68caf478-924e-4e27-b720-b64aed4e9446"
NW_007377716.1	RepeatMasker	Unknown	118803	118914	531	+	.	ID="RND-6_FAMILY-13087";Tend="1133";Tstart="1040";shortTE="F";uid="21c66ee6-052f-4e2e-b432-3d0b6342a590"
NW_007377716.1	RepeatMasker	SINE/ID	40426	40532	613	+	.	ID="RND-1_FAMILY-16";Tend="952";Tstart="846";shortTE="F";uid="27bdef23-cc91-464f-b560-8a4d108cb120"
NW_007377716.1	RepeatMasker	DNA/P	32896	33002	593	+	.	ID="RND-5_FAMILY-7514";Tend="1225";Tstart="1116";shortTE="F";uid="67e25dac-6d51-498b-8841-659aee4487a7"
NW_007377716.1	RepeatMasker	Unknown	112117	112368	1735	+	.	ID="RND-1_FAMILY-334";Tend="744";Tstart="281";shortTE="F";uid="f42beb0a-49bb-4a0c-8150-f30da7def008"
NW_007377716.1	RepeatMasker	Unknown	170283	170457	897	+	.	ID="RND-1_FAMILY-133";Tend="1092";Tstart="900";shortTE="F";uid="343d8b08-84af-4ae8-bcbc-9e292ef2276b"
NW_007377716.1	RepeatMasker	RC/Helitron	227473	227595	467	+	.	ID="RND-6_FAMILY-8282";Tend="928";Tstart="809";shortTE="F";uid="5e822234-c7fe-4be2-8082-56fc188609f1"
NW_007377716.1	RepeatMasker	SINE/tRNA-RTE	149389	149638	2145	+	.	ID="RND-1_FAMILY-88";Tend="1216";Tstart="967";shortTE="F";uid="caf6a3f1-5c13-42c4-b768-84da3c32ce71"
NW_007377716.1	RepeatMasker	LINE/I	162882	163074	795	+	.	ID="RND-5_FAMILY-2097";Tend="1255";Tstart="1063";shortTE="F";uid="ba1c1263-3837-42fd-864e-0cf125d51b65"
NW_007377716.1	RepeatMasker	SINE/ID	104450	104571	429	+	.	ID="RND-6_FAMILY-766";Tend="1076";Tstart="975";shortTE="F";uid="0094a4bf-07d6-4752-b486-c688daa8bb74"
NW_007377716.1	RepeatMasker	RC/Helitron	247041	247158	422	+	.	ID="RND-1_FAMILY-670";Tend="1086";Tstart="972";shortTE="F";uid="e7b94765-a3fa-44bf-b7b0-46aa23f0d247"
NW_007377716.1	RepeatMasker	SINE/ID	96608	96810	1349	+	.	ID="RND-1_FAMILY-6";Tend="1319";Tstart="1134";shortTE="F";uid="031f39e3-dbfb-484c-ac59-501ab19c38b9"
NW_007377716.1	RepeatMasker	Unknown	92312	92503	927	+	.	ID="RND-5_FAMILY-2305";Tend="851";Tstart="698";shortTE="F";uid="41cb611c-2ab2-4bbe-90d4-aa62452a10b4"
NW_007377716.1	RepeatMasker	SINE/ID	165493	165640	1257	+	.	ID="RND-1_FAMILY-6";Tend="1303";Tstart="1156";shortTE="F";uid="44a3a930-cf11-43e5-890d-118c282e39a9"
NW_007377716.1	RepeatMasker	DNA/Maverick	155631	155909	1247	+	.	ID="RND-1_FAMILY-84";Tend="1085";Tstart="786";shortTE="F";uid="22ddc407-f490-4048-849a-ca8916f7c0ba"
NW_007377716.1	RepeatMasker	SINE/ID	130419	130656	1741	+	.	ID="RND-1_FAMILY-9";Tend="1017";Tstart="781";shortTE="F";uid="d945cb21-113c-48d8-9005-9a1b75fbad08"
NW_007377716.1	RepeatMasker	SINE/ID	20805	20979	759	+	.	ID="RND-1_FAMILY-9";Tend="960";Tstart="784";shortTE="F";uid="2fbe957b-7faf-4c09-b722-994b8dd81844"
NW_007377716.1	RepeatMasker	SINE/tRNA-RTE	101203	101445	1749	+	.	ID="RND-1_FAMILY-22";Tend="1498";Tstart="1255";shortTE="F";uid="8c5b2971-d7ba-4a63-99a0-def504edd9ea"
NW_007377716.1	RepeatMasker	Unknown	131491	131615	546	+	.	ID="RND-1_FAMILY-404";Tend="2077";Tstart="1960";shortTE="F";uid="0fd11698-69d3-4c4a-825a-b94e1c910afb"
NW_007377716.1	RepeatMasker	SINE/tRNA-Meta	173352	173663	643	+	.	ID="RND-1_FAMILY-97";Tend="920";Tstart="629";shortTE="F";uid="fae4272e-86b3-44a7-bde5-897e614cd38b"
NW_007377716.1	RepeatMasker	LINE/CRE	110174	110289	925	+	.	ID="RND-5_FAMILY-2121";Tend="688";Tstart="573";shortTE="F";uid="ca5e220e-6dda-4ad2-a55e-6742d4b81703"
NW_007377716.1	RepeatMasker	SINE/tRNA-RTE	58893	59122	2061	+	.	ID="RND-1_FAMILY-89";Tend="1056";Tstart="826";shortTE="F";uid="085a4ccc-9225-45f1-aeb7-7c0d39b9de04"
NW_007377716.1	RepeatMasker	Unknown	55831	56150	2275	+	.	ID="RND-6_FAMILY-562";Tend="1004";Tstart="667";shortTE="F";uid="0f99fb5b-3125-4408-b481-6ccf67c13f3b"
NW_007377716.1	RepeatMasker	Unknown	78267	78407	659	+	.	ID="RND-1_FAMILY-27";Tend="782";Tstart="646";shortTE="F";uid="d8096cea-6d75-4d75-9799-7d3c821c19d9"
NW_007377716.1	RepeatMasker	Unknown	76482	77151	5323	+	.	ID="RND-1_FAMILY-334";Tend="1444";Tstart="767";shortTE="F";uid="7c736cd8-aecc-4e1c-87c2-255495ba8aaf"
NW_007377716.1	RepeatMasker	Unknown	153568	153793	1264	-	.	ID="RND-1_FAMILY-227";Tend="1155";Tstart="908";shortTE="F";uid="a13a3af8-ef04-419b-bdb7-ddc0794c4edc"
NW_007377716.1	RepeatMasker	Unknown	236268	236567	2171	-	.	ID="RND-1_FAMILY-214";Tend="1158";Tstart="862";shortTE="F";uid="7e80d7f3-268d-4cdf-8ff1-16fd37086e14"
NW_007377716.1	RepeatMasker	Unknown	106038	106156	465	-	.	ID="RND-5_FAMILY-708";Tend="1435";Tstart="1318";shortTE="F";uid="baed226d-404e-4767-a5c8-53cfcf46b5af"
NW_007377716.1	RepeatMasker	Unknown	170015	170124	641	-	.	ID="RND-1_FAMILY-127";Tend="1045";Tstart="939";shortTE="F";uid="32f48e1f-30f4-40b1-9b8c-46af72ac8dac"
NW_007377716.1	RepeatMasker	Unknown	185411	185687	780	-	.	ID="RND-6_FAMILY-3384";Tend="1856";Tstart="1663";shortTE="F";uid="b197f9eb-cf94-40d1-989b-466d80eb4023"
NW_007377716.1	RepeatMasker	Unknown	112369	112631	1880	-	.	ID="RND-6_FAMILY-12407";Tend="1102";Tstart="827";shortTE="F";uid="d3a1a733-90f3-4ef8-a56e-dacf302e820b"
NW_007377716.1	RepeatMasker	Unknown	245279	245588	555	-	.	ID="RND-1_FAMILY-314";Tend="1625";Tstart="1334";shortTE="F";uid="be51a2c1-cd7a-444e-ac71-3a7f880cb397"
NW_007377716.1	RepeatMasker	SINE/tRNA-RTE	132366	132472	746	-	.	ID="RND-1_FAMILY-79";Tend="1825";Tstart="1718";shortTE="F";uid="345f42c9-63de-41e8-a3cf-ee7f06a7f5b1"
NW_007377716.1	RepeatMasker	Unknown	124220	124482	782	-	.	ID="RND-1_FAMILY-168";Tend="949";Tstart="720";shortTE="F";uid="0f5d5e96-6974-4333-bed8-5c2022b563aa"
NW_007377716.1	RepeatMasker	Satellite	205026	205512	1045	-	.	ID="RND-5_FAMILY-1961";Tend="1534";Tstart="1072";shortTE="F";uid="e846493b-4bdb-46fa-9944-73ada9c1cd12"
NW_007377716.1	RepeatMasker	Unknown	111435	111587	803	-	.	ID="RND-1_FAMILY-70";Tend="1058";Tstart="911";shortTE="F";uid="d4f76991-e896-4f86-aa67-39b1d629225f"
NW_007377716.1	RepeatMasker	Unknown	105848	105978	531	-	.	ID="RND-5_FAMILY-3298";Tend="1119";Tstart="1030";shortTE="F";uid="de4fde77-c0fc-4b80-a0cb-a6d38b3dbb99"
NW_007377716.1	RepeatMasker	SINE/ID	159046	159148	590	-	.	ID="RND-1_FAMILY-5";Tend="1605";Tstart="1512";shortTE="F";uid="df2af6c1-98f1-45d1-ad8a-fb425fe6e1f1"
NW_007377716.1	RepeatMasker	SINE/tRNA-Meta	135762	135914	1181	-	.	ID="RND-1_FAMILY-97";Tend="985";Tstart="833";shortTE="F";uid="f3a39c15-d1d1-4de3-9cf2-ea8c2aa7f392"
NW_007377716.1	RepeatMasker	Unknown	185953	186131	710	-	.	ID="RND-6_FAMILY-3384";Tend="1831";Tstart="1670";shortTE="F";uid="21e55e25-089a-493e-980b-7ad89b52795e"
NW_007377716.1	RepeatMasker	SINE/tRNA-Meta	117698	117860	1248	-	.	ID="RND-1_FAMILY-97";Tend="989";Tstart="826";shortTE="F";uid="d74f41ab-4f82-4334-95dc-698985cf64f6"
NW_007377716.1	RepeatMasker	SINE/tRNA-RTE	110029	110172	697	-	.	ID="RND-6_FAMILY-31686";Tend="1266";Tstart="1095";shortTE="F";uid="e018cbf7-9a3e-4455-8847-3050825dcf5d"
NW_007377716.1	RepeatMasker	DNA/P	172027	172134	580	-	.	ID="RND-1_FAMILY-651";Tend="1063";Tstart="961";shortTE="F";uid="3c4d1c8d-1ac1-4804-beaf-0edf2c0ebeb7"
NW_007377716.1	RepeatMasker	SINE/ID	158691	158793	533	-	.	ID="RND-1_FAMILY-5";Tend="1614";Tstart="1512";shortTE="F";uid="3cc593c4-59ae-4cc3-bb5b-58e7850ba02d"
NW_007377716.1	RepeatMasker	Unknown	26430	26578	483	-	.	ID="RND-6_FAMILY-29318";Tend="1289";Tstart="1136";shortTE="F";uid="37c525b2-e94c-409c-aab9-ad7d76f34e96"
NW_007377716.1	RepeatMasker	Unknown	114977	115094	654	-	.	ID="RND-1_FAMILY-70";Tend="1039";Tstart="911";shortTE="F";uid="91d491ce-f24d-4de2-961f-9b432f4f5354"
NW_007377716.1	RepeatMasker	SINE/tRNA-RTE	144555	144685	656	-	.	ID="RND-5_FAMILY-947";Tend="1011";Tstart="885";shortTE="F";uid="b5478d09-4219-4a2e-962f-e57afb12f246"
NW_007377716.1	RepeatMasker	Unknown	57239	57565	1505	-	.	ID="RND-6_FAMILY-562";Tend="942";Tstart="648";shortTE="F";uid="f89c6ce4-0746-4a97-9d39-771b69fde2b1"
NW_007377716.1	RepeatMasker	RC/Helitron	104226	104333	557	-	.	ID="RND-6_FAMILY-9380";Tend="602";Tstart="500";shortTE="F";uid="75983e51-e04f-4020-9845-3118fa84af6c"
NW_007377716.1	RepeatMasker	SINE/ID	176411	176600	814	-	.	ID="RND-1_FAMILY-13";Tend="1858";Tstart="1661";shortTE="F";uid="7dbb8e5a-fb69-4d0a-bbd7-9ebe470b392d"
NW_007377716.1	RepeatMasker	SINE/ID	105053	105190	930	-	.	ID="RND-1_FAMILY-6";Tend="1242";Tstart="1105";shortTE="F";uid="fe203fe6-f48a-4d9a-b29a-2dc467cea80a"
NW_007377716.1	RepeatMasker	SINE/5S	156317	156486	1083	-	.	ID="RND-1_FAMILY-103";Tend="857";Tstart="684";shortTE="F";uid="255f57a9-2b6a-4612-a7f9-30725682e839"
NW_007377716.1	RepeatMasker	DNA/Maverick	217055	217694	591	-	.	ID="RND-6_FAMILY-12032";TEgroup="ctg_277%7CRND-6_FAMILY-12032%7C5";Tend="996";Tstart="712";shortTE="F";uid="34baa3df-ab91-47f2-b0e2-cdf807adaaee"
NW_007377716.1	RepeatMasker	LINE/I	227593	227700	519	-	.	ID="RND-6_FAMILY-40774";Tend="924";Tstart="817";shortTE="F";uid="ab247c8a-cb59-4ec8-b0cc-e64ed10673e0"
NW_007377716.1	RepeatMasker	SINE/ID	30597	30740	1025	-	.	ID="RND-1_FAMILY-9";Tend="918";Tstart="776";shortTE="F";uid="bf0216b8-238d-4063-afdd-dd22c8639317"
NW_007377716.1	RepeatMasker	SINE/tRNA-Core	25435	25619	543	-	.	ID="RND-6_FAMILY-3547";Tend="1885";Tstart="1705";shortTE="F";uid="98a99c4d-e84f-4389-992f-5fb22b33fbb2"
NW_007377716.1	RepeatMasker	Unknown	18055	18228	738	-	.	ID="RND-1_FAMILY-27";Tend="840";Tstart="645";shortTE="F";uid="b00435ec-e10f-475f-8b3c-6eca8e7faa66"
NW_007377716.1	RepeatMasker	DNA/TcMar-Tc1	6066	6562	774	-	.	ID="RND-1_FAMILY-519";TEgroup="ctg_277%7CRND-1_FAMILY-519%7C1";Tend="1684";Tstart="1386";shortTE="F";uid="a1e614ee-20d4-4fc0-9827-751ad530d4bc"
NW_007377716.1	RepeatMasker	DNA/Maverick	93864	94144	1725	-	.	ID="RND-1_FAMILY-84";Tend="1082";Tstart="784";shortTE="F";uid="2c2fbdda-c4cf-43ca-8769-dce734c52628"
NW_007377716.1	RepeatMasker	LTR/Gypsy	78971	79253	492	-	.	ID="RND-6_FAMILY-6192";Tend="1760";Tstart="1532";shortTE="F";uid="07866318-9939-48f8-bab6-c4214fac01d0"
NW_007377716.1	RepeatMasker	SINE/ID	164540	164645	534	-	.	ID="RND-1_FAMILY-13";Tend="1892";Tstart="1785";shortTE="F";uid="de74878f-5e0c-444d-80c7-0cb58ac2957a"
NW_007377716.1	RepeatMasker	Unknown	243950	244131	1031	-	.	ID="RND-1_FAMILY-27";Tend="840";Tstart="648";shortTE="F";uid="a8779459-0f30-4149-82df-5164f6c37c90"
NW_007377716.1	RepeatMasker	RC/Helitron	29266	29418	1073	-	.	ID="RND-1_FAMILY-118";Tend="1496";Tstart="1349";shortTE="F";uid="64d38926-c104-414f-8d29-d13592207553"
NW_007377716.1	RepeatMasker	RC/Helitron	213888	214691	4731	-	.	ID="RND-1_FAMILY-202";Tend="1582";Tstart="875";shortTE="F";uid="9f7ec192-84d5-4591-8413-d01767aeedcf"
NW_007377716.1	RepeatMasker	Unknown	165510	165667	747	-	.	ID="RND-6_FAMILY-36580";Tend="1447";Tstart="1301";shortTE="F";uid="2d31a384-4e5b-47f9-869c-cbf6fd84cd75"
NW_007377716.1	RepeatMasker	Unknown	113188	114904	4796	-	.	ID="RND-6_FAMILY-25829";Tend="1753";Tstart="94";shortTE="F";uid="ee9c378d-8799-4e13-b2db-cb1f487cbe35"
NW_007377716.1	RepeatMasker	Satellite	204077	204310	415	-	.	ID="RND-5_FAMILY-1961";Tend="1318";Tstart="1078";shortTE="F";uid="137b0408-288e-4121-ad12-555b02087249"
NW_007377716.1	RepeatMasker	SINE/tRNA-RTE	137220	137462	2071	-	.	ID="RND-1_FAMILY-88";Tend="1210";Tstart="967";shortTE="F";uid="38e1b81f-44c0-491b-abee-70398690939f"
NW_007377716.1	RepeatMasker	DNA/P	171768	171875	559	-	.	ID="RND-1_FAMILY-651";Tend="1063";Tstart="961";shortTE="F";uid="263ab918-e261-4b85-9738-2cd10ec1bbb0"
NW_007377716.1	RepeatMasker	DNA/Maverick	191514	192067	426	-	.	ID="RND-6_FAMILY-12032";TEgroup="ctg_277%7CRND-6_FAMILY-12032%7C2";Tend="995";Tstart="563";shortTE="F";uid="539943ff-d247-41b4-bfc7-7c60686fd0b5"
NW_007377716.1	RepeatMasker	Unknown	8451	8818	1882	-	.	ID="RND-1_FAMILY-443";Tend="1822";Tstart="1403";shortTE="F";uid="cfa14737-e13d-4f19-ad26-bbef41bfbbb1"
NW_007377716.1	RepeatMasker	Unknown	38899	39292	2949	-	.	ID="RND-1_FAMILY-176";Tend="1642";Tstart="1249";shortTE="F";uid="2f39e15f-5b3e-43e8-8df6-2031ec0aa913"
NW_007377716.1	RepeatMasker	Unknown	218797	219197	1047	-	.	ID="RND-1_FAMILY-0";Tend="851";Tstart="485";shortTE="F";uid="6fd75aa6-6277-4acc-b237-71150001a228"
NW_007377716.1	RepeatMasker	DNA	116646	117450	7012	-	.	ID="RND-1_FAMILY-108";Tend="1850";Tstart="1047";shortTE="F";uid="232f5837-7aa1-4c63-b53b-006da01dc8b5"
NW_007377716.1	RepeatMasker	Unknown	245830	246177	988	-	.	ID="RND-1_FAMILY-415";Tend="1803";Tstart="1432";shortTE="F";uid="17112873-0fda-4f6e-91c4-870420c7170f"
NW_007377716.1	RepeatMasker	Unknown	193511	193662	501	-	.	ID="RND-5_FAMILY-2193";Tend="1392";Tstart="1253";shortTE="F";uid="f411056e-7cbc-4e2c-bc02-07197a1ea9c6"
NW_007377716.1	RepeatMasker	Unknown	155613	155773	513	-	.	ID="RND-6_FAMILY-41055";Tend="468";Tstart="317";shortTE="F";uid="1da54366-781b-43cb-817d-5a5fc9324080"
NW_007377716.1	RepeatMasker	SINE/ID	161427	161675	1622	-	.	ID="RND-1_FAMILY-5";Tend="1754";Tstart="1512";shortTE="F";uid="f5539f64-ec33-4458-8e83-a1c3434dab5f"
NW_007377716.1	RepeatMasker	SINE/ID	238722	239008	1268	-	.	ID="RND-1_FAMILY-5";Tend="1764";Tstart="1539";shortTE="F";uid="c45c468e-f704-4f44-b617-f7ad87a7e93a"
NW_007377716.1	RepeatMasker	Unknown	26655	26973	2601	-	.	ID="RND-1_FAMILY-680";Tend="995";Tstart="683";shortTE="F";uid="c0198958-24d7-41ac-8e45-a24e3e43382c"
NW_007377716.1	RepeatMasker	SINE/tRNA-RTE	160918	161162	1098	-	.	ID="RND-6_FAMILY-31686";Tend="1270";Tstart="1037";shortTE="F";uid="2fd78206-91a2-4938-904e-a54741c573a4"
NW_007377716.1	RepeatMasker	Unknown	144973	145144	723	-	.	ID="RND-5_FAMILY-329";Tend="562";Tstart="426";shortTE="F";uid="70cd6c12-a8c8-42c3-92d2-d606f53964b7"
NW_007377716.1	RepeatMasker	Unknown	85948	86269	1095	-	.	ID="RND-1_FAMILY-166";Tend="1043";Tstart="776";shortTE="F";uid="b4fb502f-025d-4ac2-944b-0159c848418a"
NW_007377716.1	RepeatMasker	SINE/ID	173331	173548	1748	-	.	ID="RND-1_FAMILY-6";Tend="1318";Tstart="1101";shortTE="F";uid="208ce8ff-22a2-4480-a043-c763dc0ac7f5"
NW_007377716.1	RepeatMasker	RC/Helitron	181993	182094	466	-	.	ID="RND-5_FAMILY-10536";Tend="1254";Tstart="1151";shortTE="F";uid="c84777b0-801a-469c-9675-8f7fe2b1442c"
NW_007377716.1	RepeatMasker	Unknown	242045	242218	976	-	.	ID="RND-5_FAMILY-5729";Tend="791";Tstart="606";shortTE="F";uid="ae0bd861-45cd-486a-a402-618d9e15db85"
NW_007377716.1	RepeatMasker	SINE/ID	41712	41906	1213	-	.	ID="RND-1_FAMILY-16";Tend="1075";Tstart="866";shortTE="F";uid="2d83eee4-613e-4ef5-b440-0b4710b94677"
NW_007377716.1	RepeatMasker	SINE/ID	28836	29067	1489	-	.	ID="RND-1_FAMILY-5";Tend="1758";Tstart="1535";shortTE="F";uid="e045689e-9650-488e-875d-28b700b9e640"
NW_007377716.1	RepeatMasker	Unknown	54362	54546	1017	-	.	ID="RND-1_FAMILY-127";Tend="1118";Tstart="933";shortTE="F";uid="37c22c9c-5684-410e-a3e2-afc6504e9dd2"
NW_007377716.1	RepeatMasker	Unknown	945	1342	1914	-	.	ID="RND-1_FAMILY-575";Tend="1774";Tstart="1355";shortTE="F";uid="9a02478f-16b2-4482-b1a8-11b5a341105d"
NW_007377716.1	RepeatMasker	Unknown	204374	204567	1385	-	.	ID="RND-1_FAMILY-130";Tend="1448";Tstart="1230";shortTE="F";uid="162be093-e7bc-486b-b556-a5df75a52f51"
NW_007377716.1	RepeatMasker	SINE/ID	243820	243947	425	-	.	ID="RND-1_FAMILY-6";Tend="1206";Tstart="1095";shortTE="F";uid="0030c91f-9cfa-4708-a8c9-e309edfd68b1"
NW_007377716.1	RepeatMasker	Unknown	172169	172337	689	-	.	ID="RND-6_FAMILY-1666";Tend="981";Tstart="806";shortTE="F";uid="46a43545-660a-4bc0-b0a5-5e3429e2b3a8"
NW_007377716.1	RepeatMasker	RC/Helitron	31893	32266	1095	-	.	ID="RND-1_FAMILY-308";TEgroup="ctg_277%7CRND-1_FAMILY-308%7C1";Tend="1784";Tstart="1606";shortTE="F";uid="dbe6111a-0bcb-4be0-9617-f589b38b2865"
NW_007377716.1	RepeatMasker	SINE/tRNA-Deu	86287	86395	860	-	.	ID="RND-1_FAMILY-835";Tend="1022";Tstart="914";shortTE="F";uid="4bd32af0-7c46-4fee-b61d-f96b7506827a"
NW_007377716.1	RepeatMasker	DNA/Sola-2	100187	100817	3588	-	.	ID="RND-1_FAMILY-789";Tend="1282";Tstart="692";shortTE="F";uid="dd7f292a-f0cb-4348-9e21-bc647f350dfb"
NW_007377716.1	RepeatMasker	SINE/ID	173027	173293	823	-	.	ID="RND-1_FAMILY-5";Tend="1769";Tstart="1503";shortTE="F";uid="62f194e0-3df3-4460-9762-9426f6eb9a79"
NW_007377716.1	RepeatMasker	Unknown	80622	80762	659	-	.	ID="RND-1_FAMILY-27";Tend="782";Tstart="646";shortTE="F";uid="c3d7440f-013c-4d4c-b483-df28e115c226"
NW_007377716.1	RepeatMasker	Unknown	96581	96774	717	-	.	ID="RND-6_FAMILY-6012";Tend="1559";Tstart="1360";shortTE="F";uid="18c27b0d-9cb0-41c3-a5aa-107a47f307b8"
NW_007377716.1	RepeatMasker	LINE/I	199945	200101	1017	-	.	ID="RND-6_FAMILY-122";Tend="1363";Tstart="1211";shortTE="F";uid="ba8066b6-0d61-448d-b69b-d205162e9c15"
NW_007377716.1	RepeatMasker	Unknown	88517	88622	436	-	.	ID="RND-6_FAMILY-31316";Tend="320";Tstart="212";shortTE="F";uid="c916c2a5-9c80-44da-ad0f-795e8e65451b"
NW_007377716.1	RepeatMasker	Unknown	148193	148302	594	-	.	ID="RND-1_FAMILY-107";Tend="404";Tstart="302";shortTE="F";uid="5e07e800-9955-46b1-99fe-fc7efe4f5477"
NW_007377716.1	RepeatMasker	DNA/Maverick	79899	80209	2145	-	.	ID="RND-1_FAMILY-84";Tend="1093";Tstart="786";shortTE="F";uid="1407e01a-3ccf-4ab5-963b-01a09b2437d1"
NW_007377716.1	RepeatMasker	Unknown	41512	41669	1393	-	.	ID="RND-5_FAMILY-278";Tend="1072";Tstart="915";shortTE="F";uid="1717315a-1198-4a61-ba29-fbb30a74f961"
NW_007377716.1	RepeatMasker	DNA/Maverick	2698	3015	579	-	.	ID="RND-6_FAMILY-12032";Tend="1012";Tstart="720";shortTE="F";uid="801ae540-3d22-4d7f-9c10-0964088d4869"
NW_007377716.1	RepeatMasker	LINE/RTE-BovB	128733	128884	947	-	.	ID="RND-6_FAMILY-12150";Tend="734";Tstart="583";shortTE="F";uid="076210da-2b55-44b9-9fa9-d6250745a6ab"
NW_007377716.1	RepeatMasker	SINE/tRNA-Meta	28071	28209	904	-	.	ID="RND-1_FAMILY-97";Tend="990";Tstart="856";shortTE="F";uid="6ab2c2b2-4c9b-4d4a-9e53-4f3b7f5fb978"
NW_007377716.1	RepeatMasker	Unknown	104278	104423	745	-	.	ID="RND-1_FAMILY-195";Tend="1143";Tstart="1000";shortTE="F";uid="ad7d7333-72ff-407a-9636-f0f13758f704"
NW_007377716.1	RepeatMasker	Unknown	23907	24007	407	-	.	ID="RND-1_FAMILY-70";Tend="1043";Tstart="935";shortTE="F";uid="f33d0620-527b-4975-9adb-aa21e8e725be"
NW_007377716.1	RepeatMasker	LINE/L1	125002	125166	930	-	.	ID="RND-6_FAMILY-36073";Tend="752";Tstart="604";shortTE="F";uid="0fa2699e-ef67-4642-a00d-6f62a1f428a6"
NW_007377716.1	RepeatMasker	DNA/hAT-Blackjack	133740	133898	1128	-	.	ID="RND-1_FAMILY-66";Tend="886";Tstart="726";shortTE="F";uid="1e6f1bb8-812b-436b-b3e8-faf490f562be"
NW_007377716.1	RepeatMasker	Unknown	51822	51998	974	-	.	ID="RND-1_FAMILY-195";Tend="1144";Tstart="1000";shortTE="F";uid="b4b4883e-f780-482f-a166-127ed4a2b39d"
NW_007377716.1	RepeatMasker	Unknown	160633	160735	457	-	.	ID="RND-6_FAMILY-1666";Tend="908";Tstart="806";shortTE="F";uid="9b50f3fa-7d7c-4d67-b8b9-7e11680ff63d"
NW_007377716.1	RepeatMasker	Unknown	107280	109022	4244	-	.	ID="RND-6_FAMILY-25829";Tend="1753";Tstart="131";shortTE="F";uid="6728e9d6-4c80-4d3a-8611-d9aae9c0c9a6"
NW_007377716.1	RepeatMasker	Unknown	106639	106783	723	-	.	ID="RND-1_FAMILY-195";Tend="1143";Tstart="1000";shortTE="F";uid="660ff61c-2243-4c6f-9636-2d3a41e7b219"
NW_007377716.1	RepeatMasker	Unknown	160055	160435	848	-	.	ID="RND-5_FAMILY-3298";TEgroup="ctg_277%7CRND-5_FAMILY-3298%7C1";Tend="1026";Tstart="868";shortTE="F";uid="10c78e2a-dd0e-4b39-b561-ff9a36be667b"
NW_007377716.1	RepeatMasker	Unknown	217987	218229	1121	-	.	ID="RND-6_FAMILY-45419";Tend="1384";Tstart="1228";shortTE="F";uid="98434b72-2f27-43eb-8c69-c73051f054f5"
NW_007377716.1	RepeatMasker	LTR/Gypsy	120865	121064	1561	-	.	ID="RND-5_FAMILY-3276";Tend="821";Tstart="620";shortTE="F";uid="48dbb903-d380-434e-8989-b68c78d6d35a"
NW_007377716.1	RepeatMasker	Unknown	110751	111343	4281	-	.	ID="RND-6_FAMILY-12407";Tend="1423";Tstart="828";shortTE="F";uid="c9821787-32f7-4e03-a7e8-e623be116550"
NW_007377716.1	RepeatMasker	Unknown	99600	99769	847	-	.	ID="RND-6_FAMILY-1666";Tend="1037";Tstart="877";shortTE="F";uid="143d812c-7081-4cfd-9250-825f917db414"
NW_007377716.1	RepeatMasker	Unknown	40544	40811	491	-	.	ID="RND-6_FAMILY-17515";Tend="1241";Tstart="961";shortTE="F";uid="8d34e501-87ad-4762-9e0b-244d0441e182"
NW_007377716.1	RepeatMasker	Unknown	200530	201207	4212	-	.	ID="RND-6_FAMILY-45419";Tend="1382";Tstart="668";shortTE="F";uid="897c72d5-eb87-486d-98db-e90fb387bbe0"
NW_007377716.1	RepeatMasker	SINE/B4	89719	89866	862	-	.	ID="RND-1_FAMILY-25";Tend="907";Tstart="758";shortTE="F";uid="5e9a8c15-0827-4bf4-b87c-2cbe30a0e0d9"
NW_007377716.1	RepeatMasker	RC/Helitron	42620	42729	572	-	.	ID="RND-6_FAMILY-8282";Tend="1076";Tstart="968";shortTE="F";uid="6125b74f-9275-423f-a19b-520330100f49"
NW_007377716.1	RepeatMasker	Unknown	93441	93652	1803	-	.	ID="RND-1_FAMILY-122";Tend="1054";Tstart="843";shortTE="F";uid="f16f4fd4-141c-49fa-9d47-7c49589eb437"
NW_007377716.1	RepeatMasker	DNA/Maverick	139	516	490	-	.	ID="RND-6_FAMILY-12032";Tend="967";Tstart="570";shortTE="F";uid="1bcad19c-47d7-4f90-933d-636f48401772"
NW_007377716.1	RepeatMasker	Unknown	48798	49060	1843	-	.	ID="RND-6_FAMILY-29386";Tend="1033";Tstart="781";shortTE="F";uid="7af288db-59c5-448b-9726-7676d4f96799"
NW_007377716.1	RepeatMasker	SINE/tRNA-Meta	230273	230390	488	-	.	ID="RND-1_FAMILY-97";Tend="937";Tstart="820";shortTE="F";uid="b9f01c0a-f723-4cea-9876-62639d6c03e2"
NW_007377716.1	RepeatMasker	LINE/RTE-BovB	213398	213648	1191	-	.	ID="RND-6_FAMILY-12150";Tend="841";Tstart="583";shortTE="F";uid="dabe2a04-aacf-41dc-836f-3550eb086c46"
NW_007377716.1	RepeatMasker	RC/Helitron	237645	238097	2197	-	.	ID="RND-1_FAMILY-228";Tend="1379";Tstart="994";shortTE="F";uid="9acd2921-a10f-4b42-b0a3-e120327bc7aa"
NW_007377716.1	RepeatMasker	Unknown	192069	192622	430	-	.	ID="RND-1_FAMILY-122";TEgroup="ctg_277%7CRND-1_FAMILY-122%7C1";Tend="1130";Tstart="842";shortTE="F";uid="ff5ce67f-9885-4115-9b54-d35966928ef0"
NW_007377716.1	RepeatMasker	Unknown	212643	212893	2002	-	.	ID="RND-1_FAMILY-122";Tend="1053";Tstart="804";shortTE="F";uid="e2797503-8495-4a1c-b76a-247b09f98f96"
NW_007377716.1	RepeatMasker	Unknown	86452	86571	874	-	.	ID="RND-6_FAMILY-2613";Tend="735";Tstart="616";shortTE="F";uid="e5b40a22-42be-4737-aff6-91b48a959cbe"
NW_007377716.1	RepeatMasker	SINE/ID	46086	46189	474	-	.	ID="RND-1_FAMILY-5";Tend="1635";Tstart="1532";shortTE="F";uid="b2ccff8d-d898-4f04-a217-05806ff33517"
NW_007377716.1	RepeatMasker	SINE/ID	126699	126953	1488	-	.	ID="RND-1_FAMILY-5";Tend="1758";Tstart="1524";shortTE="F";uid="e012b418-b927-4e39-87c9-bdbab8d00e6b"
NW_007377716.1	RepeatMasker	DNA/Maverick	10896	11142	440	-	.	ID="RND-6_FAMILY-12032";Tend="1004";Tstart="748";shortTE="F";uid="8d4c883c-c9e8-4b36-9684-6174768cdadb"
NW_007377716.1	RepeatMasker	Unknown	236887	237047	962	-	.	ID="RND-1_FAMILY-138";Tend="1644";Tstart="1484";shortTE="F";uid="7f9ba388-3191-4d27-b69c-3be83835bf71"
NW_007377716.1	RepeatMasker	Unknown	125934	126089	968	-	.	ID="RND-1_FAMILY-136";Tend="1005";Tstart="860";shortTE="F";uid="fad3b811-1648-4f03-968b-6dc0698e46da"
NW_007377716.1	RepeatMasker	Unknown	13939	14159	963	-	.	ID="RND-1_FAMILY-64";Tend="1114";Tstart="929";shortTE="F";uid="c11c4ffe-09d9-4fc3-a782-b8349bac52c5"
NW_007377716.1	RepeatMasker	LINE/RTE-BovB	158236	158461	1608	-	.	ID="RND-6_FAMILY-4311";Tend="611";Tstart="388";shortTE="F";uid="0aa0cb79-67ce-4846-8bc1-8c96e0cd3fcc"
NW_007377716.1	RepeatMasker	DNA/TcMar-Pogo	157379	157549	1355	-	.	ID="RND-6_FAMILY-21723";Tend="1090";Tstart="919";shortTE="F";uid="a932a3b2-5f72-4ab2-9a8d-646cbf6f4a9f"
NW_007377716.1	RepeatMasker	LINE/RTE-BovB	229497	229625	442	-	.	ID="RND-6_FAMILY-5654";Tend="779";Tstart="647";shortTE="F";uid="9600a9dd-362d-4f92-ae59-89284d0a3ddf"
NW_007377716.1	RepeatMasker	Unknown	21898	22064	712	-	.	ID="RND-1_FAMILY-27";Tend="840";Tstart="645";shortTE="F";uid="0e91c7ad-70d3-47a6-9828-e8e91ba00d94"
NW_007377716.1	RepeatMasker	Unknown	65560	65752	1485	-	.	ID="RND-5_FAMILY-2144";Tend="1478";Tstart="1288";shortTE="F";uid="d18dd666-91be-4ee8-9b78-f9b25f6b449f"
NW_007377716.1	RepeatMasker	Unknown	45751	45958	989	-	.	ID="RND-1_FAMILY-195";Tend="1162";Tstart="999";shortTE="F";uid="1c3da613-4e69-4d49-90c9-8892a8b6ac46"
NW_007377716.1	RepeatMasker	Unknown	57773	58180	3256	-	.	ID="RND-6_FAMILY-62244";Tend="1105";Tstart="688";shortTE="F";uid="52d8e38b-ce70-4085-80e1-ac59b805c519"
NW_007377716.1	RepeatMasker	SINE/tRNA-Meta	11742	11887	1138	-	.	ID="RND-1_FAMILY-97";Tend="988";Tstart="843";shortTE="F";uid="ede7ced7-3da3-49e4-827e-61d28f70c94f"
NW_007377716.1	RepeatMasker	SINE/tRNA-RTE	9968	10168	1341	-	.	ID="RND-6_FAMILY-31686";Tend="1264";Tstart="1054";shortTE="F";uid="cc854624-d6aa-42cf-95a2-d1b2c847bd0d"
NW_007377716.1	RepeatMasker	SINE/tRNA-Core	246319	246909	569	-	.	ID="RND-1_FAMILY-87";TEgroup="ctg_277%7CRND-1_FAMILY-87%7C1";Tend="2504";Tstart="1970";shortTE="F";uid="76977cdf-5c98-4c97-a6e6-395086ee562f"
NW_007377716.1	RepeatMasker	Unknown	36207	36355	475	-	.	ID="RND-6_FAMILY-29318";Tend="1289";Tstart="1136";shortTE="F";uid="b0d827cb-f78d-4969-bea7-bc16f0e53ba0"
NW_007377716.1	RepeatMasker	Unknown	103489	103620	542	-	.	ID="RND-5_FAMILY-3298";Tend="1119";Tstart="1029";shortTE="F";uid="64dc9b57-1b94-4d75-b245-f312d1ee28d3"
NW_007377716.1	RepeatMasker	Unknown	135041	135173	957	-	.	ID="RND-6_FAMILY-20204";Tend="1622";Tstart="1490";shortTE="F";uid="35a30a25-bb6e-450e-8240-ebd3ba5d486f"
NW_007377716.1	RepeatMasker	Unknown	125415	125614	1668	-	.	ID="RND-1_FAMILY-487";Tend="892";Tstart="693";shortTE="F";uid="10ed5032-5f73-4863-8356-5a8e68520719"
NW_007377716.1	RepeatMasker	Unknown	132087	132204	547	-	.	ID="RND-5_FAMILY-3298";Tend="1119";Tstart="1040";shortTE="F";uid="4aad61f6-eb89-444d-ab5e-c72bfdb3c479"
NW_007377716.1	RepeatMasker	Unknown	15878	15978	439	-	.	ID="RND-1_FAMILY-70";Tend="1043";Tstart="935";shortTE="F";uid="a2e676a1-74c9-445b-ba8b-6d762c82511d"
NW_007377716.1	RepeatMasker	Unknown	241623	241754	731	-	.	ID="RND-6_FAMILY-45419";Tend="1393";Tstart="1246";shortTE="F";uid="8c6ea684-3046-45e6-881e-fa8c142238bd"
NW_007377716.1	RepeatMasker	Unknown	78319	78434	589	-	.	ID="RND-6_FAMILY-35251";Tend="462";Tstart="346";shortTE="F";uid="603e5f24-172e-4a05-ab34-57ec417dd2cb"
NW_007377716.1	RepeatMasker	Unknown	54030	54207	1108	-	.	ID="RND-1_FAMILY-133";Tend="1108";Tstart="934";shortTE="F";uid="c338b970-e034-4eb0-860a-d7c36777f38f"
NW_007377716.1	RepeatMasker	SINE/tRNA-RTE	215388	215694	2451	-	.	ID="RND-1_FAMILY-111";Tend="1145";Tstart="831";shortTE="F";uid="b5c3be5d-ed30-4fed-9365-24d9d489cde8"
NW_007377716.1	RepeatMasker	SINE/ID	174166	174423	1123	-	.	ID="RND-1_FAMILY-5";Tend="1739";Tstart="1538";shortTE="F";uid="615664f0-b8ff-41a0-9fb6-0b5f3ee4b6c4"
NW_007377716.1	RepeatMasker	LINE/L1-Tx1	138261	138366	489	-	.	ID="RND-4_FAMILY-112";Tend="1796";Tstart="1686";shortTE="F";uid="a5ccd5eb-7ab2-481d-9467-3241f57167e6"
NW_007377716.1	RepeatMasker	Unknown	22242	22352	762	-	.	ID="RND-1_FAMILY-70";Tend="1041";Tstart="919";shortTE="F";uid="9fe01736-a2c3-4642-a49e-0570b7673a33"
NW_007377716.1	RepeatMasker	DNA/Maverick	144143	144250	490	-	.	ID="RND-1_FAMILY-185";Tend="828";Tstart="716";shortTE="F";uid="60de8475-a831-40fe-bc71-1ce3671ae5aa"
NW_007377716.1	RepeatMasker	DNA/Maverick	4332	4671	518	-	.	ID="RND-6_FAMILY-12032";Tend="1005";Tstart="700";shortTE="F";uid="379a9e4e-7cea-4184-94ff-bb2f492518f8"
NW_007377716.1	RepeatMasker	Unknown	135957	136140	1064	-	.	ID="RND-5_FAMILY-1017";Tend="1126";Tstart="949";shortTE="F";uid="deeb11b1-c565-45f8-b82a-9c4d507acfc8"
NW_007377716.1	RepeatMasker	DNA	194903	195464	458	-	.	ID="RND-6_FAMILY-12086";Tend="1102";Tstart="491";shortTE="F";uid="892dd493-4872-478d-b724-71df3c341311"
NW_007377716.1	RepeatMasker	Unknown	204032	204155	434	-	.	ID="RND-5_FAMILY-2144";Tend="971";Tstart="899";shortTE="F";uid="bb2a2e3f-5869-4bfe-b880-c7f33d73acb2"
NW_007377716.1	RepeatMasker	Unknown	27048	27152	563	-	.	ID="RND-1_FAMILY-0";Tend="543";Tstart="438";shortTE="F";uid="1e7ee067-3022-4031-a8bb-f937e5dd8d60"
NW_007377716.1	RepeatMasker	LTR/Gypsy	56898	57001	650	-	.	ID="RND-1_FAMILY-60";Tend="1090";Tstart="987";shortTE="F";uid="d4fc677e-db71-4d87-bc15-8d2e505ff628"
NW_007377716.1	RepeatMasker	Unknown	146241	146503	1798	-	.	ID="RND-1_FAMILY-281";Tend="1190";Tstart="973";shortTE="F";uid="324e9770-cc00-4ef9-b05e-abb992e5a135"
NW_007377716.1	RepeatMasker	Unknown	235661	235865	1550	-	.	ID="RND-6_FAMILY-43638";Tend="1165";Tstart="960";shortTE="F";uid="cad3b3a5-0404-412d-ae0d-1058b276c830"
NW_007377716.1	RepeatMasker	Unknown	116056	116202	864	-	.	ID="RND-1_FAMILY-70";Tend="1058";Tstart="911";shortTE="F";uid="2f1a41f8-7525-4508-8ec0-c56c08ea030a"
NW_007377716.1	RepeatMasker	SINE/tRNA-Deu	16076	16326	1425	-	.	ID="RND-1_FAMILY-54";Tend="1055";Tstart="807";shortTE="F";uid="2c3b48fd-8b55-418d-93c1-49e68d0a8f5f"
NW_007377716.1	RepeatMasker	SINE/tRNA-RTE	142867	143109	1483	-	.	ID="RND-1_FAMILY-111";Tend="1135";Tstart="911";shortTE="F";uid="d3d17560-34ad-4799-9587-dcff39c27cdc"
NW_007377716.1	RepeatMasker	DNA/hAT-Charlie	19332	19678	2108	-	.	ID="RND-1_FAMILY-583";Tend="1044";Tstart="717";shortTE="F";uid="10d8d0b5-f870-44c5-bd6e-5aca767eb29e"
NW_007377716.1	RepeatMasker	Unknown	87152	87272	965	-	.	ID="RND-1_FAMILY-166";Tend="943";Tstart="824";shortTE="F";uid="223a5d56-0cbb-4e5d-81eb-f7589c052f8a"
NW_007377716.1	RepeatMasker	DNA/P	169984	170091	589	-	.	ID="RND-1_FAMILY-651";Tend="1063";Tstart="961";shortTE="F";uid="3561280f-8f0b-42f9-a5ae-6f90e965a098"
NW_007377716.1	RepeatMasker	Unknown	242406	242919	4152	-	.	ID="RND-1_FAMILY-415";Tend="1439";Tstart="926";shortTE="F";uid="cfc46f47-e1a8-41e7-b45a-4bddfed89b39"
NW_007377716.1	RepeatMasker	RC/Helitron	46939	47076	577	-	.	ID="RND-6_FAMILY-8282";Tend="1106";Tstart="968";shortTE="F";uid="21977a0d-44dc-4474-aca1-3ea0ead17f63"
NW_007377716.1	RepeatMasker	LINE/RTE-BovB	147470	147629	1272	-	.	ID="RND-6_FAMILY-4311";Tend="612";Tstart="455";shortTE="F";uid="97dd61ba-c599-4b78-a5de-770bbb82927d"
NW_007377716.1	RepeatMasker	Unknown	18449	18552	627	-	.	ID="RND-1_FAMILY-70";Tend="1041";Tstart="919";shortTE="F";uid="56a77e0e-8264-4f07-969e-3450013e7a7b"
NW_007377716.1	RepeatMasker	Unknown	124484	124971	3583	-	.	ID="RND-1_FAMILY-136";Tend="1371";Tstart="860";shortTE="F";uid="30c3c5a7-951d-4dae-adf6-268919dfee94"
NW_007377716.1	RepeatMasker	Unknown	170126	170294	699	-	.	ID="RND-6_FAMILY-1666";Tend="981";Tstart="806";shortTE="F";uid="92afcec0-c321-4d67-8e85-6b837679ace2"
NW_007377716.1	RepeatMasker	Unknown	226636	226825	1454	-	.	ID="RND-1_FAMILY-94";Tend="851";Tstart="650";shortTE="F";uid="a67abc04-4357-43ee-8c41-4348f899c0d6"
NW_007377716.1	RepeatMasker	Unknown	206638	206844	1346	-	.	ID="RND-1_FAMILY-815";Tend="1000";Tstart="797";shortTE="F";uid="c98bd9fd-ae83-4e56-b1e3-f788e59b34f4"
NW_007377716.1	RepeatMasker	LTR	82167	82320	931	-	.	ID="RND-6_FAMILY-548";Tend="1110";Tstart="955";shortTE="F";uid="74077c0c-907f-401a-ac57-d8f8a4419021"
NW_007377716.1	RepeatMasker	Unknown	99747	99878	458	-	.	ID="RND-5_FAMILY-5665";Tend="770";Tstart="626";shortTE="F";uid="ec8bb1ad-ddc1-40f9-b75c-0b2d216b3d29"
NW_007377716.1	RepeatMasker	Satellite	120252	120386	480	-	.	ID="RND-5_FAMILY-1961";Tend="1386";Tstart="1262";shortTE="F";uid="eb553847-e157-47ed-82a7-414f28b1799e"
NW_007377716.1	RepeatMasker	RC/Helitron	204563	204704	1139	-	.	ID="RND-1_FAMILY-570";Tend="1009";Tstart="870";shortTE="F";uid="949ffa9d-b630-4cff-ae1b-118f66f48e7b"
NW_007377716.1	RepeatMasker	Unknown	31097	31467	2547	-	.	ID="RND-1_FAMILY-176";Tend="1642";Tstart="1249";shortTE="F";uid="6c5d8146-db13-4292-8f7c-ced6b9fb60a6"
NW_007377716.1	RepeatMasker	Unknown	170538	170692	869	-	.	ID="RND-5_FAMILY-708";Tend="1441";Tstart="1289";shortTE="F";uid="c69c4225-a818-4616-acea-14e12b26b990"
NW_007377716.1	RepeatMasker	LTR	23582	23822	1801	-	.	ID="RND-6_FAMILY-548";Tend="1167";Tstart="924";shortTE="F";uid="4467cb22-fca3-4b82-ba75-e0abe83d570f"
NW_007377716.1	RepeatMasker	Unknown	95760	95934	1335	-	.	ID="RND-1_FAMILY-122";Tend="1061";Tstart="883";shortTE="F";uid="1f71f8a0-e909-4e62-a71c-c0f56784883c"
NW_007377716.1	RepeatMasker	Unknown	93171	93285	831	-	.	ID="RND-1_FAMILY-80";Tend="1033";Tstart="923";shortTE="F";uid="724c7781-5569-4e30-8989-eb8e4776cb80"
NW_007377716.1	RepeatMasker	LINE/RTE-BovB	131506	131665	859	-	.	ID="RND-6_FAMILY-12150";Tend="734";Tstart="581";shortTE="F";uid="69b610b3-d9c8-4df2-bd94-e2d58465ca0d"
NW_007377716.1	RepeatMasker	RC/Helitron	106592	106694	533	-	.	ID="RND-6_FAMILY-9380";Tend="597";Tstart="500";shortTE="F";uid="7f334dee-056b-464f-a625-9e95cf79f07c"
NW_007377716.1	RepeatMasker	SINE/ID	153032	153279	2030	-	.	ID="RND-1_FAMILY-6";Tend="1316";Tstart="1069";shortTE="F";uid="2b93937e-49f7-4f64-bf36-21733c57ce04"
NW_007377716.1	RepeatMasker	Unknown	17653	17812	700	-	.	ID="RND-1_FAMILY-402";Tend="1044";Tstart="913";shortTE="F";uid="4c1098cd-0f93-423c-acef-9563b389f905"
NW_007377716.1	RepeatMasker	Unknown	172058	172167	641	-	.	ID="RND-1_FAMILY-127";Tend="1045";Tstart="939";shortTE="F";uid="9962d270-30dc-4487-bd38-3082eb05280e"
NW_007377716.1	RepeatMasker	Unknown	135600	135756	430	-	.	ID="RND-6_FAMILY-25310";Tend="549";Tstart="393";shortTE="F";uid="a9419bae-21e6-4a12-a938-152350d5fee0"
NW_007377716.1	RepeatMasker	Unknown	193054	193235	621	-	.	ID="RND-6_FAMILY-5187";Tend="1037";Tstart="854";shortTE="F";uid="18716fe4-9e95-4462-b533-9ef7feb5a130"
NW_007377716.1	RepeatMasker	Unknown	56481	56629	1263	-	.	ID="RND-1_FAMILY-133";Tend="1103";Tstart="954";shortTE="F";uid="9609ccf5-84dd-459a-ad93-3978c0808e0b"
NW_007377716.1	RepeatMasker	Unknown	24566	24714	475	-	.	ID="RND-6_FAMILY-29318";Tend="1289";Tstart="1136";shortTE="F";uid="03654f89-b0a9-4adf-9b38-374ebaa71759"
NW_007377716.1	RepeatMasker	SINE/ID	90991	91162	828	-	.	ID="RND-1_FAMILY-3";Tend="1034";Tstart="856";shortTE="F";uid="3fc46588-ce24-4d65-b852-5fa2137fead6"
NW_007377716.1	RepeatMasker	DNA/Maverick	205413	205967	593	-	.	ID="RND-6_FAMILY-12032";TEgroup="ctg_277%7CRND-6_FAMILY-12032%7C3";Tend="995";Tstart="560";shortTE="F";uid="e79808a4-86cb-4414-98aa-76e705e44160"
NW_007377716.1	RepeatMasker	Unknown	32332	32447	621	-	.	ID="RND-1_FAMILY-191";Tend="871";Tstart="759";shortTE="F";uid="0b8fecf3-e43e-4141-bb7f-f22a2295445a"
NW_007377716.1	RepeatMasker	Unknown	227233	227377	764	-	.	ID="RND-6_FAMILY-5187";Tend="1024";Tstart="872";shortTE="F";uid="20d49136-2c9f-49db-b8cf-49b5c72b9aba"
NW_007377716.1	RepeatMasker	Unknown	118785	118902	831	-	.	ID="RND-6_FAMILY-45419";Tend="1387";Tstart="1277";shortTE="F";uid="0e7be64c-20c1-4f76-bb19-d9788df30235"
NW_007377716.1	RepeatMasker	SINE/tRNA-RTE	157609	157804	1081	-	.	ID="RND-6_FAMILY-31686";Tend="1270";Tstart="1078";shortTE="F";uid="770c9a74-0579-4620-946e-b170c73afdf5"
NW_007377716.1	RepeatMasker	SINE/ID	102733	102870	885	-	.	ID="RND-1_FAMILY-6";Tend="1242";Tstart="1105";shortTE="F";uid="b700c93f-798e-4148-9286-eaf941d50618"
NW_007377716.1	RepeatMasker	Unknown	49359	49679	2357	-	.	ID="RND-1_FAMILY-64";Tend="1478";Tstart="1158";shortTE="F";uid="2775b303-e203-4866-a2cf-834e06ba62ea"
NW_007377716.1	RepeatMasker	Unknown	5140	5424	1212	-	.	ID="RND-5_FAMILY-3163";TEgroup="ctg_277%7CRND-5_FAMILY-3163%7C1";Tend="956";Tstart="800";shortTE="F";uid="f4f381b6-c270-46fc-a3b7-2901668da320"
NW_007377716.1	RepeatMasker	Unknown	118637	118773	861	-	.	ID="RND-1_FAMILY-24";Tend="950";Tstart="814";shortTE="F";uid="4ea9343d-815e-402c-b485-5033d05240ab"
NW_007377716.1	RepeatMasker	Unknown	90813	90989	938	-	.	ID="RND-5_FAMILY-2144";Tend="1542";Tstart="1365";shortTE="F";uid="1341dcf5-8f74-4e1c-8f07-ac0efc264a8b"
NW_007377716.1	RepeatMasker	DNA	41692	41808	609	-	.	ID="RND-1_FAMILY-108";Tend="1464";Tstart="1349";shortTE="F";uid="16cbeb71-4a18-429f-9283-39a3b6f4a74f"
NW_007380209.1	RepeatMasker	Unknown	27715	28052	460	+	.	ID="RND-6_FAMILY-431";Tend="1346";Tstart="976";shortTE="F";uid="709b187f-aee5-42e6-8f21-324d6199fb4b"
NW_007380209.1	RepeatMasker	SINE/tRNA-RTE	26515	26855	2753	+	.	ID="RND-1_FAMILY-100";Tend="1041";Tstart="699";shortTE="F";uid="91497b1f-347a-4ced-a4b6-288bb57480cb"
NW_007380209.1	RepeatMasker	Unknown	12636	12983	2244	+	.	ID="RND-5_FAMILY-2144";Tend="1241";Tstart="895";shortTE="F";uid="1aaff5d5-3cae-4934-8636-33a1d61b3da8"
NW_007380209.1	RepeatMasker	Unknown	108	712	2870	+	.	ID="RND-1_FAMILY-590";Tend="1205";Tstart="614";shortTE="F";uid="3b7fb77c-aeb0-4b8e-8767-1dfb81a33894"
NW_007380209.1	RepeatMasker	Unknown	9550	9679	951	+	.	ID="RND-1_FAMILY-728";Tend="992";Tstart="868";shortTE="F";uid="9dc65075-adbd-452e-a992-fcc3299940e1"
NW_007380209.1	RepeatMasker	Unknown	22867	22998	433	+	.	ID="RND-6_FAMILY-2613";Tend="843";Tstart="710";shortTE="F";uid="ddf7caaa-99bd-4ab6-b241-d0b3c7d32c23"
NW_007380209.1	RepeatMasker	Unknown	4782	5130	876	+	.	ID="RND-5_FAMILY-224";Tend="731";Tstart="339";shortTE="F";uid="e66c03d0-70e2-459b-8fb7-6cfeced695be"
NW_007380209.1	RepeatMasker	SINE/tRNA-Core	21090	21624	694	+	.	ID="RND-1_FAMILY-87";Tend="2492";Tstart="1972";shortTE="F";uid="cce8277e-5ffc-43e9-9ef0-c0113ad02575"
NW_007380209.1	RepeatMasker	DNA/hAT-Blackjack	24373	25149	5346	+	.	ID="RND-1_FAMILY-727";Tend="1415";Tstart="707";shortTE="F";uid="ffd68747-9b16-4314-9bd0-8d6211a32ce3"
NW_007380209.1	RepeatMasker	Unknown	7009	7163	699	+	.	ID="RND-1_FAMILY-314";Tend="572";Tstart="416";shortTE="F";uid="a4a356a5-024a-450a-9219-d99a3f67f897"
NW_007380209.1	RepeatMasker	Unknown	20492	20624	1009	+	.	ID="RND-1_FAMILY-195";Tend="1327";Tstart="1175";shortTE="F";uid="e191491b-681e-407c-ae3e-bd9210cfce2b"
NW_007380209.1	RepeatMasker	Satellite	12414	12600	1140	+	.	ID="RND-5_FAMILY-1961";Tend="1364";Tstart="1034";shortTE="F";uid="d928bf62-5d50-4841-87ab-b5bdac817973"
NW_007380209.1	RepeatMasker	SINE/ID	4735	4880	665	+	.	ID="RND-1_FAMILY-10";Tend="962";Tstart="704";shortTE="F";uid="43da6118-35ad-4acd-a55e-269710854daf"
NW_007380209.1	RepeatMasker	Unknown	7531	7809	2118	+	.	ID="RND-1_FAMILY-658";Tend="712";Tstart="453";shortTE="F";uid="67a46eb1-8e4a-4c88-b81a-785cf153fb46"
NW_007380209.1	RepeatMasker	DNA/Maverick	12986	13459	441	+	.	ID="RND-6_FAMILY-12032";Tend="1014";Tstart="587";shortTE="F";uid="b7fad3e8-470f-4876-8428-72c9e664f817"
NW_007380209.1	RepeatMasker	Unknown	7806	8188	1777	+	.	ID="RND-6_FAMILY-45419";Tend="1382";Tstart="1121";shortTE="F";uid="7677f217-11d6-4534-a88f-629fefce106a"
NW_007380209.1	RepeatMasker	Unknown	22103	22419	2406	+	.	ID="RND-6_FAMILY-12407";Tend="1425";Tstart="1115";shortTE="F";uid="368e1723-f320-43dc-8c88-877a1c15b0b0"
NW_007380209.1	RepeatMasker	SINE/tRNA-Meta	1	156	1173	+	.	ID="RND-1_FAMILY-97";Tend="989";Tstart="836";shortTE="F";uid="f15840e1-4e87-44c7-b5a0-ca72d28955db"
NW_007380209.1	RepeatMasker	Unknown	3985	4131	818	+	.	ID="RND-1_FAMILY-256";Tend="854";Tstart="663";shortTE="F";uid="e5c725eb-da20-42d8-a335-f144aa6a8fb5"
NW_007380209.1	RepeatMasker	Unknown	16369	16563	487	-	.	ID="RND-6_FAMILY-431";Tend="1351";Tstart="1147";shortTE="F";uid="bec8e0a4-6481-4571-af0b-c054b3efa30c"
NW_007380209.1	RepeatMasker	Unknown	12601	12883	1514	-	.	ID="RND-1_FAMILY-170";Tend="2343";Tstart="2029";shortTE="F";uid="22b5db01-a06e-44f3-8e81-cba5bbf08312"
NW_007380209.1	RepeatMasker	Unknown	3628	3855	1843	-	.	ID="RND-1_FAMILY-122";Tend="1123";Tstart="897";shortTE="F";uid="7cdba19d-b6fa-44af-b4aa-c518a221809b"
NW_007380209.1	RepeatMasker	DNA/hAT-Blackjack	2470	2726	475	-	.	ID="RND-5_FAMILY-887";TEgroup="ctg_2770%7CRND-5_FAMILY-887%7C1";Tend="917";Tstart="777";shortTE="T";uid="fa7b98fc-89a4-40ac-8938-8372d5dc7e45"
NW_007380209.1	RepeatMasker	SINE/tRNA-RTE	17735	17952	1788	-	.	ID="RND-1_FAMILY-88";Tend="1131";Tstart="919";shortTE="F";uid="77839cff-73da-492a-9a82-816a2084e39e"
NW_007380209.1	RepeatMasker	Unknown	22246	22428	1423	-	.	ID="RND-1_FAMILY-334";Tend="738";Tstart="261";shortTE="F";uid="4318a17e-fb91-4e4c-adf5-eb6d0622a21a"
NW_007380209.1	RepeatMasker	Unknown	7028	7179	1207	-	.	ID="RND-1_FAMILY-168";Tend="858";Tstart="707";shortTE="F";uid="499db7ad-4739-45ae-a30e-73b51dc55103"
NW_007380209.1	RepeatMasker	Unknown	8492	9157	3390	-	.	ID="RND-1_FAMILY-130";Tend="1552";Tstart="832";shortTE="F";uid="31edb78c-aecd-49e7-9f2d-e0819ac708a9"
NW_007380209.1	RepeatMasker	Unknown	18657	18819	1445	-	.	ID="RND-1_FAMILY-61";Tend="1017";Tstart="855";shortTE="F";uid="48edc683-5768-4d06-844c-c951989b59c7"
NW_007380209.1	RepeatMasker	DNA/Maverick	16761	16930	435	-	.	ID="POLINTON-8_NVI";Tend="8212";Tstart="8066";shortTE="F";uid="f2f9ef4f-d79b-4d6e-a514-ddfd7f44b43d"
NW_007380209.1	RepeatMasker	Unknown	10427	10769	1416	-	.	ID="RND-1_FAMILY-0";Tend="639";Tstart="339";shortTE="F";uid="66c88ca1-2516-4c9c-b1d2-d4733c044037"
NW_007380209.1	RepeatMasker	SINE/5S	20242	20473	1502	-	.	ID="RND-1_FAMILY-103";Tend="897";Tstart="660";shortTE="F";uid="d37612ec-5f86-48c3-943d-fdcace5a12c5"
NW_007380209.1	RepeatMasker	DNA/Maverick	27168	27276	451	-	.	ID="RND-1_FAMILY-84";Tend="936";Tstart="815";shortTE="F";uid="c83258ea-dafa-4f61-a51b-979b903ba8b3"
NW_007380209.1	RepeatMasker	SINE/5S	23779	24009	1488	-	.	ID="RND-1_FAMILY-103";Tend="897";Tstart="660";shortTE="F";uid="aecbf46a-fe87-4872-9c73-7923e41ec9e7"
NW_007380209.1	RepeatMasker	DNA/Maverick	13853	14272	487	-	.	ID="RND-6_FAMILY-12032";Tend="991";Tstart="564";shortTE="F";uid="367d5e0f-8a75-4965-bc5e-9287979ac833"
NW_007380209.1	RepeatMasker	DNA	12087	12648	670	-	.	ID="RND-6_FAMILY-12086";Tend="1039";Tstart="496";shortTE="F";uid="1a173fc6-d670-41ee-a886-2457841827c7"
NW_007380209.1	RepeatMasker	DNA/hAT-Blackjack	16239	16444	422	-	.	ID="RND-6_FAMILY-11667";Tend="571";Tstart="375";shortTE="F";uid="76d97c55-dd9b-497d-bcbd-cfba44d5959b"
NW_007380209.1	RepeatMasker	SINE/tRNA-RTE	18199	18534	2453	-	.	ID="RND-1_FAMILY-111";Tend="1176";Tstart="847";shortTE="F";uid="1cb04751-1fba-4ccb-995f-404bd31b5b7f"
NW_007405140.1	RepeatMasker	DNA/TcMar-Tc1	505	698	668	+	.	ID="RND-1_FAMILY-519";Tend="1111";Tstart="933";shortTE="F";uid="7e43870a-f8c5-4f2a-800e-a92fc36aa27f"
NW_007405140.1	RepeatMasker	Unknown	1	121	1011	+	.	ID="RND-6_FAMILY-2666";Tend="1735";Tstart="1614";shortTE="F";uid="c7c1f823-a1a6-4c95-a490-810ff7294ccc"
NW_007405141.1	RepeatMasker	LINE/RTE-BovB	486	615	1069	+	.	ID="RND-6_FAMILY-4311";Tend="559";Tstart="429";shortTE="F";uid="c73e79ec-54d8-4a52-84b9-2db6d8bd4351"
NW_007405141.1	RepeatMasker	Unknown	224	325	930	-	.	ID="RND-1_FAMILY-61";Tend="1010";Tstart="909";shortTE="F";uid="5105e397-741a-4beb-9796-30470938dfc5"
NW_007405147.1	RepeatMasker	DNA/hAT-Blackjack	1	240	2062	+	.	ID="RND-6_FAMILY-9775";Tend="1277";Tstart="1027";shortTE="F";uid="3e6bd269-04c3-4ee4-84d2-7bbdc40a722e"
NW_007405148.1	RepeatMasker	Unknown	75	692	4691	-	.	ID="RND-5_FAMILY-2342";Tend="1066";Tstart="461";shortTE="F";uid="bc93b99d-2254-4de3-92f3-80a341568e59"
NW_007380210.1	RepeatMasker	Unknown	25531	25700	765	+	.	ID="RND-1_FAMILY-27";Tend="832";Tstart="647";shortTE="F";uid="75991f57-4245-46f7-bd1b-624cba86842c"
NW_007380210.1	RepeatMasker	RC/Helitron	25126	25255	1050	+	.	ID="RND-1_FAMILY-308";Tend="944";Tstart="815";shortTE="F";uid="d566cf35-e9c9-49ca-bb0b-dda3a824f85b"
NW_007380210.1	RepeatMasker	Unknown	6460	6578	760	+	.	ID="RND-1_FAMILY-27";Tend="778";Tstart="659";shortTE="F";uid="bd6bb3d8-5ed6-42c7-9a3d-082cef9868cc"
NW_007380210.1	RepeatMasker	SINE/ID	8347	8522	881	+	.	ID="RND-1_FAMILY-5";Tend="1780";Tstart="1598";shortTE="F";uid="ff147b4b-3e0b-4437-9e22-a80b0bffe760"
NW_007380210.1	RepeatMasker	SINE/tRNA-Core	10655	10840	543	+	.	ID="RND-6_FAMILY-3547";Tend="1900";Tstart="1687";shortTE="F";uid="169558dc-39b8-411a-9594-093e60526aa0"
NW_007380210.1	RepeatMasker	LINE/I	23788	25004	4388	+	.	ID="RND-6_FAMILY-40774";Tend="1272";Tstart="86";shortTE="F";uid="c68285bd-2b2f-48ba-9509-4fd06663c760"
NW_007380210.1	RepeatMasker	SINE/ID	1996	2132	713	+	.	ID="RND-1_FAMILY-5";Tend="1707";Tstart="1568";shortTE="F";uid="d0876ceb-05a7-458f-a875-254d8f71ccea"
NW_007380210.1	RepeatMasker	SINE/ID	2407	2580	753	+	.	ID="RND-1_FAMILY-5";Tend="1740";Tstart="1568";shortTE="F";uid="6423780b-2710-4f71-b2f9-5d3952124954"
NW_007380210.1	RepeatMasker	SINE/tRNA-RTE	3764	3926	1500	+	.	ID="RND-6_FAMILY-31686";Tend="1137";Tstart="975";shortTE="F";uid="9ed341cd-3a1f-4ab8-9117-b66e891cd27d"
NW_007380210.1	RepeatMasker	SINE/5S	358	506	595	+	.	ID="RND-1_FAMILY-103";Tend="863";Tstart="719";shortTE="F";uid="0243e129-d3fa-4963-9360-4e8195d0196d"
NW_007380210.1	RepeatMasker	Unknown	1372	1514	682	+	.	ID="RND-6_FAMILY-2666";Tend="1675";Tstart="1539";shortTE="F";uid="b43ec23d-e038-4e94-a4f2-f0bdb5279c30"
NW_007380210.1	RepeatMasker	Unknown	28144	28326	932	+	.	ID="RND-6_FAMILY-10676";Tend="1061";Tstart="889";shortTE="F";uid="8a7330c8-93a2-488d-887c-9b6da6811fab"
NW_007380210.1	RepeatMasker	Unknown	16562	16738	770	+	.	ID="RND-1_FAMILY-27";Tend="832";Tstart="638";shortTE="F";uid="57d1a24f-7c75-4a67-a9dc-308ab6708b11"
NW_007380210.1	RepeatMasker	Unknown	12549	12978	3302	+	.	ID="RND-6_FAMILY-562";Tend="1081";Tstart="665";shortTE="F";uid="c8653ec9-edad-411a-8224-b0ea9fb1fd3b"
NW_007380210.1	RepeatMasker	Unknown	25989	26211	1715	+	.	ID="RND-1_FAMILY-98";Tend="1099";Tstart="876";shortTE="F";uid="c17a9052-3e8e-4e8d-b739-5a56dfb58775"
NW_007380210.1	RepeatMasker	SINE/5S	18139	18272	599	+	.	ID="RND-1_FAMILY-103";Tend="796";Tstart="652";shortTE="F";uid="d12fd25a-fc7b-4d9a-b399-053372afd983"
NW_007380210.1	RepeatMasker	Unknown	1997	2149	419	-	.	ID="RND-5_FAMILY-708";Tend="1411";Tstart="1258";shortTE="F";uid="22a14d25-00f4-40eb-9355-69a9d4378f1f"
NW_007380210.1	RepeatMasker	SINE/ID	19901	20079	1421	-	.	ID="RND-1_FAMILY-5";Tend="1715";Tstart="1538";shortTE="F";uid="3a7886e0-3635-4b43-8773-402759791c3e"
NW_007380210.1	RepeatMasker	Unknown	12852	13263	2591	-	.	ID="RND-6_FAMILY-44247";Tend="1130";Tstart="664";shortTE="F";uid="1c3cb3f8-73cc-4836-8183-bce1011593fb"
NW_007380210.1	RepeatMasker	RC/Helitron	26890	27147	1501	-	.	ID="RND-6_FAMILY-8282";Tend="1103";Tstart="844";shortTE="F";uid="a2e85020-b4f0-4412-a67c-db36c53f97ca"
NW_007380210.1	RepeatMasker	Unknown	22521	23276	6480	-	.	ID="RND-1_FAMILY-157";Tend="1609";Tstart="853";shortTE="F";uid="7eeb673e-094c-4d8e-8e4f-0c7025060f2e"
NW_007380210.1	RepeatMasker	Unknown	27310	27451	611	-	.	ID="RND-1_FAMILY-70";Tend="1043";Tstart="902";shortTE="F";uid="482b3b06-4592-4534-9c1c-e40b3b4db54f"
NW_007380210.1	RepeatMasker	Unknown	8328	8493	811	-	.	ID="RND-6_FAMILY-55917";Tend="303";Tstart="130";shortTE="F";uid="75e948d1-5352-4838-a644-730a2d3476a8"
NW_007380210.1	RepeatMasker	RC/Helitron	5136	5237	770	-	.	ID="RND-6_FAMILY-7347";Tend="1379";Tstart="1278";shortTE="F";uid="510e62f2-5d76-44b3-b640-f13c1ab6f191"
NW_007380210.1	RepeatMasker	Unknown	3204	3374	834	-	.	ID="RND-6_FAMILY-2666";Tend="1698";Tstart="1527";shortTE="F";uid="f8e8baee-cf5f-4281-906b-3bce024deb8b"
NW_007380210.1	RepeatMasker	Satellite	19213	19364	934	-	.	ID="RND-1_FAMILY-51";Tend="1059";Tstart="898";shortTE="F";uid="06aa4ea1-b977-4ca3-b0a0-ef1ffd92f5e2"
NW_007380210.1	RepeatMasker	Unknown	12421	12526	896	-	.	ID="RND-5_FAMILY-3163";Tend="1385";Tstart="1281";shortTE="F";uid="27c28427-1769-4bbd-ab00-c841c3eb62eb"
NW_007380210.1	RepeatMasker	SINE/5S	14434	14562	416	-	.	ID="RND-1_FAMILY-103";Tend="874";Tstart="762";shortTE="F";uid="ab9c1384-ee54-4a9f-a1f6-935f5efc6b73"
NW_007380210.1	RepeatMasker	Unknown	6717	6941	1066	-	.	ID="RND-5_FAMILY-3298";Tend="1079";Tstart="839";shortTE="F";uid="734a3c26-aff7-49cd-81dd-b73f538c34c1"
NW_007380210.1	RepeatMasker	Satellite	17424	17833	1000	-	.	ID="RND-1_FAMILY-51";TEgroup="ctg_2771%7CRND-1_FAMILY-51%7C1";Tend="1059";Tstart="887";shortTE="F";uid="13f7760f-2fbc-4988-88e6-c3959cc50b6c"
NW_007380210.1	RepeatMasker	Unknown	519	710	1462	-	.	ID="RND-1_FAMILY-256";Tend="859";Tstart="665";shortTE="F";uid="d6c08381-a6f4-416b-bf04-927835c21732"
NW_007380210.1	RepeatMasker	Unknown	12508	12841	1318	-	.	ID="RND-1_FAMILY-334";Tend="793";Tstart="465";shortTE="F";uid="17ba7aa6-e888-408c-844c-a5a12269ff0b"
NW_007380210.1	RepeatMasker	Unknown	3593	3764	898	-	.	ID="RND-1_FAMILY-98";Tend="1093";Tstart="909";shortTE="F";uid="b936f85b-e5e2-4a37-9e81-dfa2442659d1"
NW_007380210.1	RepeatMasker	LINE/RTE-BovB	4696	4878	636	-	.	ID="RTE-54_LMI";Tend="3496";Tstart="3316";shortTE="F";uid="aee3024a-8d3f-423c-ac4f-12fa0562ba73"
NW_007380210.1	RepeatMasker	LINE/CRE	11148	11290	496	-	.	ID="RND-5_FAMILY-2969";Tend="662";Tstart="511";shortTE="F";uid="96c91626-9152-433e-9f18-adac90abc36e"
NW_007380210.1	RepeatMasker	DNA/PIF-Harbinger	2459	2727	602	-	.	ID="RND-1_FAMILY-258";Tend="795";Tstart="529";shortTE="F";uid="af04d93f-4f27-447f-bd42-5a94aaaf122b"
NW_007380210.1	RepeatMasker	Unknown	4106	4284	859	-	.	ID="RND-1_FAMILY-98";Tend="1053";Tstart="876";shortTE="F";uid="f9ec2022-e62a-4c88-b5e8-9cf51d1b1387"
NW_007405149.1	RepeatMasker	Unknown	511	620	502	+	.	ID="RND-1_FAMILY-459";Tend="746";Tstart="637";shortTE="F";uid="56725d09-e007-4a54-89c4-be80c3b43e3b"
NW_007405153.1	RepeatMasker	Unknown	446	595	947	+	.	ID="RND-1_FAMILY-48";Tend="864";Tstart="689";shortTE="F";uid="0dadec1b-55b0-4260-b436-c357a41b0e37"
NW_007405154.1	RepeatMasker	SINE/tRNA-Meta	338	470	1151	+	.	ID="RND-1_FAMILY-97";Tend="994";Tstart="862";shortTE="F";uid="04a557b6-5fc4-4e3e-ab43-519ea58a89ec"
NW_007405154.1	RepeatMasker	Unknown	482	615	886	+	.	ID="RND-1_FAMILY-191";Tend="882";Tstart="740";shortTE="F";uid="5bbe5e67-323c-40a5-aca4-cc8ed99128c5"
NW_007405156.1	RepeatMasker	Unknown	300	602	505	+	.	ID="RND-1_FAMILY-314";Tend="1625";Tstart="1334";shortTE="F";uid="fe4a3778-6f93-420b-81b2-a8b4b6af4f77"
NW_007405157.1	RepeatMasker	DNA/Ginger-2	297	481	579	+	.	ID="RND-5_FAMILY-727";Tend="911";Tstart="719";shortTE="F";uid="44ef1144-64bd-48ee-b91f-e87179e40e08"
NW_007380211.1	RepeatMasker	Unknown	12707	12896	666	+	.	ID="RND-1_FAMILY-65";Tend="1125";Tstart="955";shortTE="F";uid="fe55a76e-985e-4ccd-a823-1e67fcc006a6"
NW_007380211.1	RepeatMasker	Unknown	27762	27865	418	+	.	ID="RND-6_FAMILY-30982";Tend="1166";Tstart="1076";shortTE="F";uid="d006b47b-655e-401d-a575-3aaf75f6e5be"
NW_007380211.1	RepeatMasker	Unknown	25775	25964	1391	+	.	ID="RND-1_FAMILY-136";Tend="1371";Tstart="1053";shortTE="F";uid="98e5ce3f-3786-4759-94fc-9e2540944ebd"
NW_007380211.1	RepeatMasker	SINE/5S	25935	26078	532	-	.	ID="RND-1_FAMILY-103";Tend="891";Tstart="765";shortTE="F";uid="785561b9-a6a6-42f3-990c-d572c0f28ce2"
NW_007380211.1	RepeatMasker	LINE/RTE-BovB	13405	13562	1186	-	.	ID="RND-6_FAMILY-24119";Tend="747";Tstart="595";shortTE="F";uid="6c936545-c0a7-413f-b5aa-ad5f525aa378"
NW_007380211.1	RepeatMasker	RC/Helitron	748	952	1258	-	.	ID="RND-6_FAMILY-9017";Tend="983";Tstart="799";shortTE="F";uid="c5c67a06-a386-45e4-8e9d-0ad17d70c4af"
NW_007380211.1	RepeatMasker	RC/Helitron	8153	8357	1250	-	.	ID="RND-6_FAMILY-9017";Tend="983";Tstart="799";shortTE="F";uid="adee59fc-a10c-41b8-bc5a-d86a565f7f08"
NW_007380211.1	RepeatMasker	Unknown	11255	11473	838	-	.	ID="RND-1_FAMILY-65";Tend="1126";Tstart="924";shortTE="F";uid="9fa050b5-aff9-4159-a32e-7536d34f1fd6"
NW_007380211.1	RepeatMasker	RC/Helitron	8858	9017	827	-	.	ID="RND-6_FAMILY-9017";Tend="937";Tstart="799";shortTE="F";uid="a2f6b825-9c9a-4958-9414-ba35b6154c12"
NW_007405159.1	RepeatMasker	DNA/Maverick	255	675	840	-	.	ID="RND-6_FAMILY-12032";Tend="1014";Tstart="559";shortTE="F";uid="b02dba61-5f40-4897-9754-e10aa2935895"
NW_007405167.1	RepeatMasker	Unknown	1	122	860	+	.	ID="RND-6_FAMILY-30900";Tend="1326";Tstart="1205";shortTE="F";uid="5ef1be7c-bb5f-410e-b8e4-0e81792ad10c"
NW_007405168.1	RepeatMasker	LINE/L1-Tx1	153	300	522	-	.	ID="RND-4_FAMILY-112";Tend="829";Tstart="659";shortTE="F";uid="23272a5d-dc4b-471b-8162-6df2753772c1"
NW_007380212.1	RepeatMasker	Unknown	5894	6053	527	+	.	ID="RND-6_FAMILY-23725";Tend="1391";Tstart="1233";shortTE="F";uid="f736dd2c-74bb-40d7-83cc-b08cc0979c2c"
NW_007380212.1	RepeatMasker	SINE/tRNA-RTE	1413	1513	837	+	.	ID="RND-1_FAMILY-111";Tend="1145";Tstart="1046";shortTE="F";uid="fc9ac44a-f3b7-4427-b6f0-bf6feaa0a12b"
NW_007380212.1	RepeatMasker	Unknown	2652	2808	1198	+	.	ID="RND-1_FAMILY-256";Tend="824";Tstart="670";shortTE="F";uid="21d601c6-31d8-4680-b964-8568bf7fa7d1"
NW_007380212.1	RepeatMasker	SINE/ID	20511	20782	1888	+	.	ID="RND-1_FAMILY-26";Tend="1392";Tstart="1119";shortTE="F";uid="f116cfde-e89c-4c6b-83d8-1c37e9f23dd0"
NW_007380212.1	RepeatMasker	Unknown	27374	27964	3813	+	.	ID="RND-1_FAMILY-129";Tend="1406";Tstart="784";shortTE="F";uid="a7bf0e8b-18b8-4f96-9e2b-82724ad9e092"
NW_007380212.1	RepeatMasker	SINE/5S	24598	24806	749	+	.	ID="RND-1_FAMILY-103";Tend="898";Tstart="713";shortTE="F";uid="6375372b-9428-4441-b5aa-b9c1d56aa20e"
NW_007380212.1	RepeatMasker	DNA/hAT-Ac	9162	9304	1297	+	.	ID="RND-1_FAMILY-660";Tend="911";Tstart="769";shortTE="F";uid="fee11ec9-f0e2-43a2-8383-1d8fef1d0fbf"
NW_007380212.1	RepeatMasker	DNA/hAT-Ac	14910	15073	1363	+	.	ID="RND-1_FAMILY-660";Tend="928";Tstart="769";shortTE="F";uid="d737f7d0-15ef-4ae1-84db-15f68c98ce71"
NW_007380212.1	RepeatMasker	DNA/hAT-Ac	8463	8651	1028	+	.	ID="RND-1_FAMILY-660";Tend="1106";Tstart="959";shortTE="F";uid="243c6489-a491-421a-8d19-85fddec28f53"
NW_007380212.1	RepeatMasker	LTR/Gypsy	5867	5991	616	+	.	ID="RND-1_FAMILY-60";Tend="1217";Tstart="1084";shortTE="F";uid="1e1ebeb3-d6b2-495d-bae8-55397b0d3e72"
NW_007380212.1	RepeatMasker	Unknown	7073	7433	2015	+	.	ID="RND-6_FAMILY-11907";Tend="961";Tstart="606";shortTE="F";uid="d6b60bd2-1b8c-411a-af4e-96c5aeffc251"
NW_007380212.1	RepeatMasker	SINE/ID	25979	26079	768	+	.	ID="RND-1_FAMILY-9";Tend="872";Tstart="730";shortTE="F";uid="2e5ce749-82d0-41c2-a519-eec8780ad1cf"
NW_007380212.1	RepeatMasker	SINE/B4	26125	26259	535	-	.	ID="RND-1_FAMILY-25";Tend="870";Tstart="749";shortTE="F";uid="a856cac2-08b9-4736-9b37-c39810418f8a"
NW_007380212.1	RepeatMasker	LINE/L1-Tx1	26165	26279	479	-	.	ID="RND-4_FAMILY-112";Tend="745";Tstart="627";shortTE="F";uid="52302770-cdc9-4781-becb-08938989811f"
NW_007380212.1	RepeatMasker	LTR/Gypsy	25624	25738	523	-	.	ID="RND-1_FAMILY-60";Tend="1086";Tstart="985";shortTE="F";uid="dcaaf6ba-cc83-46a0-853c-26df7a34f3b2"
NW_007380212.1	RepeatMasker	Unknown	20103	20483	709	-	.	ID="RND-1_FAMILY-439";TEgroup="ctg_2773%7CRND-1_FAMILY-439%7C1";Tend="1025";Tstart="862";shortTE="F";uid="4cd481a8-5a7e-4389-9a27-9e60e93b46da"
NW_007380212.1	RepeatMasker	RC/Helitron	9330	10196	950	-	.	ID="RND-1_FAMILY-305";Tend="1090";Tstart="656";shortTE="F";uid="6b90759d-55b4-457d-a5ce-69a9e5566584"
NW_007380212.1	RepeatMasker	DNA/hAT-Blackjack	17460	17705	504	-	.	ID="RND-6_FAMILY-11667";Tend="567";Tstart="275";shortTE="F";uid="6b4894ac-e8e1-4d06-b4a4-369c04ac5488"
NW_007380212.1	RepeatMasker	SINE/tRNA-RTE	23918	24051	804	-	.	ID="RND-1_FAMILY-88";Tend="1014";Tstart="882";shortTE="F";uid="10c1c18f-ac2d-448c-8a42-9a9e5417f33e"
NW_007405169.1	RepeatMasker	Unknown	489	594	448	+	.	ID="RND-6_FAMILY-50607";Tend="492";Tstart="387";shortTE="F";uid="9cba62c0-2805-4e23-bc3a-15ffe8941a7d"
NW_007405172.1	RepeatMasker	Unknown	318	471	563	-	.	ID="RND-1_FAMILY-70";Tend="1043";Tstart="881";shortTE="F";uid="6c09b3e6-6041-491b-85ae-d11b71a52ef7"
NW_007405175.1	RepeatMasker	Unknown	58	261	1721	+	.	ID="RND-1_FAMILY-133";Tend="1104";Tstart="900";shortTE="F";uid="97304cc3-7660-4d68-85a4-d5e695843049"
NW_007405176.1	RepeatMasker	SINE/tRNA-RTE	426	628	1453	+	.	ID="RND-5_FAMILY-620";Tend="1205";Tstart="974";shortTE="F";uid="57be8904-2bdb-4705-a94c-4ec645e3d44a"
NW_007405178.1	RepeatMasker	SINE/tRNA-Deu	296	398	603	-	.	ID="RND-1_FAMILY-320";Tend="901";Tstart="792";shortTE="F";uid="df36a5c2-42af-476a-823c-7d48bf2284be"
NW_007380213.1	RepeatMasker	Unknown	24021	24174	677	+	.	ID="RND-1_FAMILY-31";Tend="1633";Tstart="1492";shortTE="F";uid="83629206-06d8-4fe1-be01-6c9480191668"
NW_007380213.1	RepeatMasker	LINE/Penelope	7527	7798	854	+	.	ID="RND-6_FAMILY-3738";Tend="965";Tstart="779";shortTE="F";uid="1c17b0e9-c1db-4774-9ba8-2201aad30105"
NW_007380213.1	RepeatMasker	Unknown	5681	5980	2321	+	.	ID="RND-1_FAMILY-524";Tend="1240";Tstart="951";shortTE="F";uid="867cf43b-b739-489b-a58d-9882b6555b59"
NW_007380213.1	RepeatMasker	Unknown	23034	23183	979	+	.	ID="RND-1_FAMILY-48";Tend="855";Tstart="690";shortTE="F";uid="ea92dce2-e0ef-4f4e-832e-928558d1d7e7"
NW_007380213.1	RepeatMasker	DNA/hAT-Charlie	5107	5216	609	+	.	ID="RND-6_FAMILY-3808";Tend="954";Tstart="847";shortTE="F";uid="e0da8cc8-738e-46d7-b7ac-1bbf5b416a4c"
NW_007380213.1	RepeatMasker	SINE/tRNA-RTE	15163	15294	641	+	.	ID="RND-1_FAMILY-79";Tend="1894";Tstart="1774";shortTE="F";uid="e211a84a-62b7-429e-86e6-1ca4f740e70e"
NW_007380213.1	RepeatMasker	SINE/tRNA-RTE	100	625	1143	+	.	ID="RND-6_FAMILY-31686";TEgroup="ctg_2774%7CRND-6_FAMILY-31686%7C1";Tend="1263";Tstart="975";shortTE="F";uid="f9f8d064-3a9a-4c7b-9061-8bc4d86c9bab"
NW_007380213.1	RepeatMasker	Unknown	16504	16743	1607	+	.	ID="RND-1_FAMILY-65";Tend="1140";Tstart="900";shortTE="F";uid="72d2e1c1-7a68-4ffc-b6a2-69decc9e0c94"
NW_007380213.1	RepeatMasker	SINE/ID	22624	22788	1064	+	.	ID="RND-1_FAMILY-16";Tend="1063";Tstart="890";shortTE="F";uid="bff95041-cb9e-40f9-9682-14c4c45367d2"
NW_007380213.1	RepeatMasker	DNA/Merlin	18437	18675	1681	+	.	ID="RND-5_FAMILY-1069";Tend="959";Tstart="764";shortTE="F";uid="fbe321de-cf17-4684-8b4a-7f919aab30c6"
NW_007380213.1	RepeatMasker	SINE/tRNA-Meta	19268	19379	613	+	.	ID="RND-1_FAMILY-97";Tend="920";Tstart="814";shortTE="F";uid="7dfb68e8-9434-4beb-a4e5-3a6b4ec1d826"
NW_007380213.1	RepeatMasker	Unknown	17183	17428	1641	+	.	ID="RND-1_FAMILY-52";Tend="1126";Tstart="883";shortTE="F";uid="1de330cc-1af4-43c2-ba78-3c2333fe4142"
NW_007380213.1	RepeatMasker	Unknown	3951	4479	4230	+	.	ID="RND-1_FAMILY-138";Tend="1645";Tstart="1112";shortTE="F";uid="3441f4ab-59b1-4469-a18c-b8b485cbae43"
NW_007380213.1	RepeatMasker	DNA/Crypton-I	21886	22322	401	+	.	ID="RND-5_FAMILY-277";TEgroup="ctg_2774%7CRND-5_FAMILY-277%7C1";Tend="557";Tstart="116";shortTE="F";uid="7f539840-2bbb-4664-b4a6-bb6a89013a02"
NW_007380213.1	RepeatMasker	DNA/Sola-2	13757	14251	4127	+	.	ID="RND-1_FAMILY-789";Tend="1277";Tstart="779";shortTE="F";uid="7f780b6e-358d-49e1-a44b-8fb3693fa0ff"
NW_007380213.1	RepeatMasker	Unknown	18068	18208	1230	+	.	ID="RND-1_FAMILY-278";Tend="816";Tstart="676";shortTE="F";uid="62ec8341-a6ae-4796-a423-24d9eaa44520"
NW_007380213.1	RepeatMasker	Unknown	17038	17152	593	+	.	ID="RND-5_FAMILY-708";Tend="1434";Tstart="1319";shortTE="F";uid="cfaff6e3-3808-4964-8e92-dcabffc1e5a7"
NW_007380213.1	RepeatMasker	Unknown	12984	13120	1196	+	.	ID="RND-1_FAMILY-278";Tend="816";Tstart="680";shortTE="F";uid="54832664-66b7-488f-b978-d70e267f5cfc"
NW_007380213.1	RepeatMasker	SINE/tRNA-RTE	4802	4907	769	+	.	ID="RND-1_FAMILY-111";Tend="922";Tstart="823";shortTE="F";uid="ff74fdcc-8a9c-4a5b-9995-81a6ea50cf89"
NW_007380213.1	RepeatMasker	SINE/tRNA-RTE	8749	9048	1029	+	.	ID="RND-6_FAMILY-31686";Tend="1266";Tstart="991";shortTE="F";uid="751f06f6-1132-4f47-b4aa-b11b4ac22d38"
NW_007380213.1	RepeatMasker	SINE/tRNA-RTE	8153	8269	916	+	.	ID="RND-1_FAMILY-100";Tend="836";Tstart="718";shortTE="F";uid="69a60bb3-ec29-4bfc-aef3-173f38f6b84f"
NW_007380213.1	RepeatMasker	RC/Helitron	8180	8281	728	+	.	ID="RND-1_FAMILY-118";Tend="840";Tstart="736";shortTE="F";uid="4a382a7c-ceb1-46c6-9af0-d3c2c10e2074"
NW_007380213.1	RepeatMasker	RC/Helitron	8443	8744	2631	+	.	ID="RND-1_FAMILY-670";Tend="1417";Tstart="1115";shortTE="F";uid="4e0d57c9-e58b-42f2-9681-8caf47e45069"
NW_007380213.1	RepeatMasker	Unknown	27809	28148	566	+	.	ID="RND-6_FAMILY-8031";TEgroup="ctg_2774%7CRND-6_FAMILY-8031%7C1";Tend="966";Tstart="784";shortTE="F";uid="67bbe764-9aca-4535-8803-819b40ce6932"
NW_007380213.1	RepeatMasker	LINE/RTE-BovB	12047	12161	642	-	.	ID="RND-6_FAMILY-1521";Tend="128";Tstart="18";shortTE="F";uid="35bb057d-7f73-4a4e-868a-ecabdecd05e5"
NW_007380213.1	RepeatMasker	Unknown	20482	20796	1100	-	.	ID="RND-6_FAMILY-18702";Tend="909";Tstart="658";shortTE="F";uid="121ca75a-957f-4fb0-a602-a88fc250f5c3"
NW_007380213.1	RepeatMasker	Unknown	21446	21648	1040	-	.	ID="RND-6_FAMILY-2819";Tend="845";Tstart="641";shortTE="F";uid="caa41786-780c-4486-a27f-2efdfb8136f1"
NW_007380213.1	RepeatMasker	SINE/tRNA-RTE	15616	15765	721	-	.	ID="RND-5_FAMILY-620";Tend="1187";Tstart="1042";shortTE="F";uid="012dcd44-4ed9-4e72-9162-ca51f76cd299"
NW_007380213.1	RepeatMasker	Unknown	2382	2529	545	-	.	ID="RND-6_FAMILY-55917";Tend="285";Tstart="150";shortTE="F";uid="546533f6-158c-4f8c-a552-82d564cc01c6"
NW_007380213.1	RepeatMasker	Unknown	11730	11837	797	-	.	ID="RND-1_FAMILY-80";Tend="1029";Tstart="926";shortTE="F";uid="5721b5aa-3c4e-4870-a024-d59546f72919"
NW_007380213.1	RepeatMasker	SINE/ID	19045	19182	747	-	.	ID="RND-1_FAMILY-16";Tend="1056";Tstart="907";shortTE="F";uid="302ad95a-6f8c-44bb-8fb6-d2f5f6c280c9"
NW_007380213.1	RepeatMasker	Unknown	1	127	895	-	.	ID="RND-1_FAMILY-19";Tend="899";Tstart="775";shortTE="F";uid="bbd17290-0a0c-4021-9685-197fe03f0561"
NW_007380213.1	RepeatMasker	SINE/ID	24047	24214	955	-	.	ID="RND-1_FAMILY-6";Tend="1274";Tstart="1104";shortTE="F";uid="480fa602-f73c-4993-8b7a-beb4f2e9c7a6"
NW_007380213.1	RepeatMasker	Unknown	17673	17799	852	-	.	ID="RND-1_FAMILY-138";Tend="1609";Tstart="1491";shortTE="F";uid="70d46c59-adc4-4237-a1bf-d6585c891925"
NW_007380213.1	RepeatMasker	LINE/I	24186	24730	1557	-	.	ID="RND-6_FAMILY-1755";TEgroup="ctg_2774%7CRND-6_FAMILY-1755%7C1";Tend="964";Tstart="751";shortTE="F";uid="17ab1d23-e181-4f1a-bf9d-85f8bd49655d"
NW_007380213.1	RepeatMasker	SINE/tRNA-RTE	23198	23343	717	-	.	ID="RND-6_FAMILY-31686";Tend="1297";Tstart="1145";shortTE="F";uid="4d6d9e1d-1834-414d-94f9-508e3e795ea1"
NW_007380213.1	RepeatMasker	Unknown	17259	17448	1262	-	.	ID="RND-1_FAMILY-55";Tend="861";Tstart="674";shortTE="F";uid="c05bde03-bc8e-4490-aa61-8ac6a58378b7"
NW_007380213.1	RepeatMasker	Unknown	6202	6349	470	-	.	ID="RND-6_FAMILY-55917";Tend="285";Tstart="150";shortTE="F";uid="28b9f698-7edf-4272-9314-f734442a8f64"
NW_007380213.1	RepeatMasker	DNA/hAT-Charlie	14912	15021	744	-	.	ID="RND-4_FAMILY-1112";Tend="1066";Tstart="957";shortTE="F";uid="de48eb6e-6ec9-4c66-aa3a-9a38743ec2c7"
NW_007380213.1	RepeatMasker	Unknown	28201	28376	484	-	.	ID="RND-6_FAMILY-8012";TEgroup="ctg_2774%7CRND-6_FAMILY-8012%7C1";Tend="460";Tstart="376";shortTE="T";uid="0c5f12d8-45df-46a6-ab7c-5e1a22a26c2f"
NW_007380213.1	RepeatMasker	Unknown	5954	6184	1771	-	.	ID="RND-5_FAMILY-2420";Tend="509";Tstart="278";shortTE="F";uid="416b67c6-9962-408b-8010-9b7330c66795"
NW_007380213.1	RepeatMasker	DNA/hAT-Charlie	5140	5249	762	-	.	ID="RND-4_FAMILY-1112";Tend="1066";Tstart="957";shortTE="F";uid="507fc509-3793-44d1-9a2c-4ca99c28b102"
NW_007380213.1	RepeatMasker	SINE/ID	12376	12515	1026	-	.	ID="RND-1_FAMILY-16";Tend="995";Tstart="856";shortTE="F";uid="7a41e7a8-8f2e-4a0c-b17d-8dccce2ddc13"
NW_007380213.1	RepeatMasker	Unknown	20947	21113	1130	-	.	ID="RND-6_FAMILY-1666";Tend="1025";Tstart="892";shortTE="F";uid="d3cd61fa-2705-40ad-a260-b4949386071b"
NW_007380213.1	RepeatMasker	LINE/RTE-BovB	11709	11823	644	-	.	ID="RND-6_FAMILY-1521";Tend="128";Tstart="18";shortTE="F";uid="9c2f17ad-541f-458a-aa91-fef7cdb4c22f"
NW_007380213.1	RepeatMasker	Unknown	23344	23531	1623	-	.	ID="RND-1_FAMILY-64";Tend="1015";Tstart="831";shortTE="F";uid="d1e7921e-2beb-471e-a894-e6d383d75cf1"
NW_007380213.1	RepeatMasker	Unknown	12068	12175	795	-	.	ID="RND-1_FAMILY-80";Tend="1029";Tstart="926";shortTE="F";uid="10714c6d-a092-4a9f-a790-690f7347392e"
NW_007380213.1	RepeatMasker	DNA/TcMar-Tc1	3740	3950	3275	-	.	ID="RND-1_FAMILY-366";Tend="1573";Tstart="843";shortTE="F";uid="b02b246f-06d1-45b6-a794-e5e9ef7c97a0"
NW_007380213.1	RepeatMasker	Unknown	5374	5677	605	-	.	ID="RND-5_FAMILY-2420";Tend="785";Tstart="481";shortTE="F";uid="02ceca87-62ec-43b0-ac08-9c639f61c3f2"
NW_007380213.1	RepeatMasker	SINE/tRNA-RTE	18208	18354	597	-	.	ID="RND-1_FAMILY-88";Tend="1015";Tstart="870";shortTE="F";uid="ba6b83ad-c051-4305-83c1-a836db1b883b"
NW_007380213.1	RepeatMasker	Unknown	22125	22225	488	-	.	ID="RND-5_FAMILY-2193";Tend="1349";Tstart="1253";shortTE="F";uid="829ad134-3d88-40d3-9652-13c1db223eca"
NW_007380213.1	RepeatMasker	SINE/tRNA-RTE	15935	16049	772	-	.	ID="RND-1_FAMILY-111";Tend="1144";Tstart="1035";shortTE="F";uid="5b506e8d-5697-4bb4-ae16-d251037b8a29"
NW_007380213.1	RepeatMasker	Unknown	1831	2364	2144	-	.	ID="RND-5_FAMILY-2420";Tend="813";Tstart="278";shortTE="F";uid="c0383333-dd32-46e5-8599-2f217d0262d1"
NW_007380213.1	RepeatMasker	LTR/Gypsy	19300	19539	679	-	.	ID="RND-6_FAMILY-7101";TEgroup="ctg_2774%7CRND-6_FAMILY-7101%7C1";Tend="968";Tstart="817";shortTE="T";uid="4fe8b169-fc67-4083-824f-711cf4429698"
NW_007405179.1	RepeatMasker	Unknown	307	715	1059	+	.	ID="RND-1_FAMILY-37";TEgroup="ctg_27740%7CRND-1_FAMILY-37%7C1";Tend="1069";Tstart="328";shortTE="F";uid="d5f05922-ae79-4cd8-bfe3-dea2cf33410d"
NW_007405180.1	RepeatMasker	SINE/tRNA-RTE	1	184	1525	+	.	ID="RND-1_FAMILY-111";Tend="1139";Tstart="961";shortTE="F";uid="3ec4287a-e491-4ce3-b7f6-d0f3c608d1ee"
NW_007405180.1	RepeatMasker	SINE/tRNA-RTE	227	533	1778	-	.	ID="RND-6_FAMILY-31686";Tend="1285";Tstart="979";shortTE="F";uid="091fbccb-17a0-41e1-9c98-6b0f1c82e1f9"
NW_007405181.1	RepeatMasker	RC/Helitron	263	381	495	-	.	ID="RND-1_FAMILY-442";Tend="1845";Tstart="1737";shortTE="F";uid="45c9b9ef-7cee-4da1-beab-292013c42dcf"
NW_007405182.1	RepeatMasker	SINE/tRNA-Core	535	719	1267	-	.	ID="RND-6_FAMILY-3547";Tend="1891";Tstart="1710";shortTE="F";uid="889d67bb-3f66-4020-9cee-ef5306f1c334"
NW_007405183.1	RepeatMasker	RC/Helitron	535	719	1034	+	.	ID="RND-1_FAMILY-193";Tend="1028";Tstart="847";shortTE="F";uid="684c9713-ff14-4507-aa70-9d052847bf83"
NW_007405183.1	RepeatMasker	Unknown	10	534	1019	-	.	ID="RND-1_FAMILY-314";Tend="1753";Tstart="1269";shortTE="F";uid="d0b4443e-b3e3-4e30-be55-72806d5b617c"
NW_007405186.1	RepeatMasker	Unknown	1	137	1038	+	.	ID="RND-5_FAMILY-6200";Tend="580";Tstart="436";shortTE="F";uid="6c89f4d0-44af-43e3-ba87-d16cca9774cf"
NW_007405186.1	RepeatMasker	Unknown	334	440	889	-	.	ID="RND-6_FAMILY-72788";Tend="1152";Tstart="1050";shortTE="F";uid="087218f3-13ad-45eb-bd8d-37221d8da07a"
NW_007405186.1	RepeatMasker	Unknown	437	718	1960	-	.	ID="RND-6_FAMILY-5619";Tend="1296";Tstart="1045";shortTE="F";uid="c1f1e939-9e49-4441-943b-ee9de34fc7e7"
NW_007405187.1	RepeatMasker	Unknown	478	613	530	+	.	ID="RND-1_FAMILY-27";Tend="841";Tstart="692";shortTE="F";uid="7a25db00-db78-4146-85c0-f6de11774db2"
NW_007380214.1	RepeatMasker	Unknown	26671	26851	548	+	.	ID="RND-1_FAMILY-127";TEgroup="ctg_2775%7CRND-1_FAMILY-127%7C1";Tend="1127";Tstart="893";shortTE="T";uid="d57a02a2-c175-4f46-a063-1f8212639aa9"
NW_007380214.1	RepeatMasker	Unknown	5868	6426	596	+	.	ID="RND-6_FAMILY-431";TEgroup="ctg_2775%7CRND-6_FAMILY-431%7C2";Tend="1406";Tstart="954";shortTE="F";uid="4b67ff7a-f81a-432d-81b1-cd1bfa4e6942"
NW_007380214.1	RepeatMasker	Unknown	18937	19099	853	+	.	ID="RND-1_FAMILY-388";Tend="614";Tstart="442";shortTE="F";uid="e5ce20aa-64b4-4b20-9791-cbb8b1ff6313"
NW_007380214.1	RepeatMasker	LINE/I	26387	26577	1685	+	.	ID="RND-1_FAMILY-650";Tend="1186";Tstart="996";shortTE="F";uid="bc2859d5-05d2-4627-90a3-e3b38c315a32"
NW_007380214.1	RepeatMasker	Unknown	2835	2955	733	+	.	ID="RND-5_FAMILY-12655";Tend="1088";Tstart="968";shortTE="F";uid="7971a940-f3cc-40cb-9a67-8b3f73bc92d5"
NW_007380214.1	RepeatMasker	Unknown	1945	2507	620	+	.	ID="RND-6_FAMILY-431";TEgroup="ctg_2775%7CRND-6_FAMILY-431%7C1";Tend="1407";Tstart="953";shortTE="F";uid="10edb18a-d210-4eef-a076-8192f3ced901"
NW_007380214.1	RepeatMasker	Unknown	12506	14361	2425	-	.	ID="RND-1_FAMILY-52";Tend="2293";Tstart="1106";shortTE="F";uid="fb96c6b1-b920-4b47-afbf-817fd0a1468a"
NW_007380214.1	RepeatMasker	DNA/hAT-hATm	25872	25984	522	-	.	ID="RND-6_FAMILY-23";Tend="713";Tstart="596";shortTE="F";uid="d49380c6-d854-4b02-bf74-52d3421cdbe4"
NW_007380214.1	RepeatMasker	Satellite	10103	10211	484	-	.	ID="RND-6_FAMILY-13285";Tend="565";Tstart="456";shortTE="F";uid="32e3005b-ac7d-4db1-a52f-d582c419f98b"
NW_007380214.1	RepeatMasker	RC/Helitron	21954	22179	1796	-	.	ID="RND-1_FAMILY-179";Tend="1460";Tstart="1244";shortTE="F";uid="c4921e5d-7f39-4ba2-bae2-a8cc61cd4e38"
NW_007380214.1	RepeatMasker	Unknown	713	1909	3453	-	.	ID="RND-1_FAMILY-131";Tend="1192";Tstart="186";shortTE="F";uid="c89c5697-7ea7-4615-8903-2f0ad02c9e15"
NW_007380214.1	RepeatMasker	SINE/5S	300	513	909	-	.	ID="RND-1_FAMILY-103";Tend="895";Tstart="684";shortTE="F";uid="5ae141fe-3195-46d1-9348-48c551aa7f7c"
NW_007380214.1	RepeatMasker	SINE/tRNA-Meta	25816	25971	1211	-	.	ID="RND-1_FAMILY-97";Tend="990";Tstart="835";shortTE="F";uid="16b17f1c-e07a-4ec0-965f-b5b176685539"
NW_007405189.1	RepeatMasker	Unknown	1	718	6257	-	.	ID="RND-1_FAMILY-575";Tend="1362";Tstart="645";shortTE="F";uid="e2ccfe99-c2a1-46a0-b8b3-9b08eae8ed93"
NW_007405191.1	RepeatMasker	Unknown	281	510	1627	+	.	ID="RND-1_FAMILY-596";Tend="1063";Tstart="814";shortTE="F";uid="bc0833e1-84b8-42dd-822d-7d14ee55ab44"
NW_007405191.1	RepeatMasker	Unknown	498	600	720	+	.	ID="RND-1_FAMILY-212";Tend="861";Tstart="745";shortTE="F";uid="0a578faa-cf60-46dc-ac20-e2192bf04c2c"
NW_007405191.1	RepeatMasker	Unknown	614	718	752	-	.	ID="RND-6_FAMILY-36436";Tend="1125";Tstart="1021";shortTE="F";uid="2fd6204a-b1cf-4f52-a898-aa275791631d"
NW_007405192.1	RepeatMasker	Unknown	298	422	841	+	.	ID="RND-1_FAMILY-212";Tend="862";Tstart="743";shortTE="F";uid="8db42275-4eef-4627-95f3-33c5678b27e4"
NW_007405195.1	RepeatMasker	LINE/RTE-BovB	1	167	930	+	.	ID="RND-6_FAMILY-4311";Tend="584";Tstart="422";shortTE="F";uid="9253860b-24c4-4a87-961f-0de402d3b377"
NW_007405195.1	RepeatMasker	SINE/tRNA-Deu	406	718	1945	+	.	ID="RND-1_FAMILY-54";TEgroup="ctg_27756%7CRND-1_FAMILY-54%7C1";Tend="1021";Tstart="804";shortTE="F";uid="fc5817e2-c01f-46d6-abf6-408754a5ac57"
NW_007405196.1	RepeatMasker	DNA/hAT-Charlie	293	518	1272	-	.	ID="RND-5_FAMILY-11038";Tend="1183";Tstart="874";shortTE="F";uid="e5e11308-c446-4d98-a9d0-1fa0848adc67"
NW_007405198.1	RepeatMasker	Unknown	117	425	830	+	.	ID="RND-6_FAMILY-12407";Tend="1105";Tstart="669";shortTE="F";uid="1e749ac6-d0dd-4d3b-aefd-cd38982e23d3"
NW_007405198.1	RepeatMasker	Unknown	338	466	965	-	.	ID="RND-6_FAMILY-44247";Tend="916";Tstart="795";shortTE="F";uid="7eef4fda-5ad5-4bc8-b0d0-9bb0ced5c1e6"
NW_007380215.1	RepeatMasker	Unknown	2415	3133	5372	+	.	ID="RND-6_FAMILY-47864";Tend="1902";Tstart="1078";shortTE="F";uid="945bc94e-3c79-4d7e-bb14-871e07aa3f0a"
NW_007380215.1	RepeatMasker	Unknown	7500	7705	1535	+	.	ID="RND-5_FAMILY-2144";Tend="1107";Tstart="903";shortTE="F";uid="188018f7-d0ca-4d40-ab21-d815ec7114e2"
NW_007380215.1	RepeatMasker	Unknown	9217	9394	1169	+	.	ID="RND-1_FAMILY-131";Tend="658";Tstart="471";shortTE="F";uid="025ba2dc-2950-4345-b8b6-0aa7f25d081a"
NW_007380215.1	RepeatMasker	LTR/Gypsy	15490	15847	672	+	.	ID="RND-6_FAMILY-7101";TEgroup="ctg_2776%7CRND-6_FAMILY-7101%7C1";Tend="947";Tstart="825";shortTE="F";uid="dec4d94e-893e-433c-bdff-670c03690507"
NW_007380215.1	RepeatMasker	LTR/Gypsy	16704	16824	774	+	.	ID="RND-6_FAMILY-7101";Tend="946";Tstart="825";shortTE="F";uid="d7a05420-11d5-46a6-85c7-c32e9dceeee0"
NW_007380215.1	RepeatMasker	Unknown	8318	8439	617	+	.	ID="RND-1_FAMILY-27";Tend="871";Tstart="731";shortTE="F";uid="94d7ee50-a26c-4690-a4e3-83fb25c34602"
NW_007380215.1	RepeatMasker	Unknown	2241	2417	1290	+	.	ID="RND-5_FAMILY-2144";Tend="1078";Tstart="903";shortTE="F";uid="10a8fdf8-ad02-4b1a-a592-8366cf4319f4"
NW_007380215.1	RepeatMasker	DNA/hAT-hAT19	11518	11640	414	+	.	ID="RND-6_FAMILY-24860";Tend="1913";Tstart="1797";shortTE="F";uid="9460c603-df0e-4aaf-bd33-d426a6d340b3"
NW_007380215.1	RepeatMasker	LTR	1550	1889	1063	+	.	ID="RND-6_FAMILY-548";TEgroup="ctg_2776%7CRND-6_FAMILY-548%7C1";Tend="1181";Tstart="1019";shortTE="F";uid="3bea60e3-ccdf-478f-b13a-811a882ce47a"
NW_007380215.1	RepeatMasker	RC/Helitron	3131	3306	734	+	.	ID="RND-6_FAMILY-8282";Tend="1112";Tstart="941";shortTE="F";uid="3c4bd393-9f61-4e2c-9a0d-6383046b8f26"
NW_007380215.1	RepeatMasker	Unknown	9900	10142	1791	+	.	ID="RND-6_FAMILY-45419";Tend="895";Tstart="663";shortTE="F";uid="fe7a4e64-59a0-4a0e-91e8-5179a8b6db3d"
NW_007380215.1	RepeatMasker	Unknown	4568	6048	13670	+	.	ID="RND-1_FAMILY-19";Tend="2255";Tstart="775";shortTE="F";uid="65ef6112-f47b-4655-89a2-e2199576c697"
NW_007380215.1	RepeatMasker	Unknown	584	1099	4237	-	.	ID="RND-1_FAMILY-136";Tend="1377";Tstart="866";shortTE="F";uid="1526fa6e-a8e3-4b21-ab5f-17c212faa269"
NW_007380215.1	RepeatMasker	Unknown	22151	22268	667	-	.	ID="RND-1_FAMILY-70";Tend="1041";Tstart="917";shortTE="F";uid="02a041f9-5881-4970-81b6-7389ce1afddc"
NW_007380215.1	RepeatMasker	Unknown	26048	26445	1823	-	.	ID="RND-1_FAMILY-633";Tend="1210";Tstart="894";shortTE="F";uid="2112976b-463b-4b42-ab8c-f5f2b0d0daea"
NW_007380215.1	RepeatMasker	Unknown	19980	20101	686	-	.	ID="RND-1_FAMILY-168";Tend="792";Tstart="616";shortTE="F";uid="f74d712e-2b5a-4997-b2e2-856a714c9d31"
NW_007380215.1	RepeatMasker	Unknown	23721	24030	424	-	.	ID="RND-1_FAMILY-107";TEgroup="ctg_2776%7CRND-1_FAMILY-107%7C1";Tend="384";Tstart="298";shortTE="T";uid="29034a9f-0b79-4d70-a3bc-abc058b4c3ce"
NW_007380215.1	RepeatMasker	Unknown	18477	18700	1678	-	.	ID="RND-1_FAMILY-633";Tend="1290";Tstart="1061";shortTE="F";uid="79f8dfc2-b524-4d52-8aca-dc5b2adf5970"
NW_007380215.1	RepeatMasker	Unknown	22525	22630	604	-	.	ID="RND-1_FAMILY-70";Tend="1039";Tstart="917";shortTE="F";uid="b4675d9c-f664-489e-93ca-69091714dc30"
NW_007380215.1	RepeatMasker	SINE/tRNA-RTE	2	182	648	-	.	ID="RND-1_FAMILY-88";Tend="1103";Tstart="893";shortTE="F";uid="99bcd8dd-bae4-4a44-8211-439c54b4c952"
NW_007405202.1	RepeatMasker	SINE/tRNA-Meta	275	456	1363	-	.	ID="RND-1_FAMILY-97";Tend="992";Tstart="811";shortTE="F";uid="a9cc4137-72bd-472c-a8f2-5ff85e248cd4"
NW_007405202.1	RepeatMasker	LTR	80	181	564	-	.	ID="RND-6_FAMILY-548";Tend="1094";Tstart="1001";shortTE="F";uid="6e05629a-7f25-407c-a341-2a6dec107ab2"
NW_007405203.1	RepeatMasker	SINE/tRNA-Deu	1	128	1059	+	.	ID="RND-1_FAMILY-835";Tend="918";Tstart="791";shortTE="F";uid="16ed3c68-aecf-4dc9-aa6c-2dc0005eef1a"
NW_007405204.1	RepeatMasker	RC/Helitron	187	297	796	+	.	ID="RND-6_FAMILY-8282";Tend="1012";Tstart="899";shortTE="F";uid="dfb2f858-ab16-4d98-afe1-78eae3ce56ed"
NW_007405208.1	RepeatMasker	LINE/CRE	35	241	1704	-	.	ID="RND-5_FAMILY-455";Tend="1144";Tstart="938";shortTE="F";uid="2140203a-d446-419c-8f73-2c1f6d11595e"
NW_007380216.1	RepeatMasker	Unknown	2309	2466	631	+	.	ID="RND-1_FAMILY-52";Tend="1034";Tstart="878";shortTE="F";uid="09af887a-82c5-44b3-90e7-2bba3f767e72"
NW_007380216.1	RepeatMasker	Unknown	27654	27927	1820	+	.	ID="RND-5_FAMILY-2144";Tend="1398";Tstart="1150";shortTE="F";uid="a774faa6-85dc-4eb4-b8f8-721728b496c7"
NW_007380216.1	RepeatMasker	Unknown	16121	16228	648	+	.	ID="RND-5_FAMILY-1517";Tend="661";Tstart="556";shortTE="F";uid="d0cc056d-724e-4730-8d8e-e0d51ff7de15"
NW_007380216.1	RepeatMasker	SINE/5S	5330	5572	1358	+	.	ID="RND-1_FAMILY-103";Tend="896";Tstart="654";shortTE="F";uid="90b5a348-5d7c-457c-a436-979eb0ad7fee"
NW_007380216.1	RepeatMasker	SINE/tRNA-Deu	3201	3330	754	+	.	ID="RND-1_FAMILY-54";Tend="1100";Tstart="968";shortTE="F";uid="ac3370bd-e1f3-41ad-bbbd-815f46e209bc"
NW_007380216.1	RepeatMasker	LINE/I	8788	8971	560	+	.	ID="RND-6_FAMILY-122";TEgroup="ctg_2777%7CRND-6_FAMILY-122%7C1";Tend="1362";Tstart="1221";shortTE="T";uid="9a460992-591a-46c9-81dc-1bc873d166b3"
NW_007380216.1	RepeatMasker	Unknown	6335	6532	854	+	.	ID="RND-1_FAMILY-166";Tend="942";Tstart="785";shortTE="F";uid="b810ac3b-ba2a-4042-85cb-6e7180a111f9"
NW_007380216.1	RepeatMasker	Unknown	5627	5806	1652	+	.	ID="RND-6_FAMILY-8984";Tend="1088";Tstart="909";shortTE="F";uid="ad354897-3612-44b6-9043-4a4f0ccf1e9b"
NW_007380216.1	RepeatMasker	Unknown	15382	15483	472	+	.	ID="RND-6_FAMILY-1855";Tend="781";Tstart="684";shortTE="F";uid="9b9a995c-fa6b-4650-97f2-2ea5f88e6f31"
NW_007380216.1	RepeatMasker	SINE/ID	7966	8239	1081	+	.	ID="RND-1_FAMILY-6";Tend="1360";Tstart="1093";shortTE="F";uid="1fe79242-e609-41d9-b00a-7b61e896ed16"
NW_007380216.1	RepeatMasker	Unknown	2493	2632	924	+	.	ID="RND-1_FAMILY-168";Tend="848";Tstart="710";shortTE="F";uid="dfb5c200-381f-4dbd-8bfe-6d06f6253c24"
NW_007380216.1	RepeatMasker	SINE/tRNA-Core	15784	16021	1759	+	.	ID="RND-6_FAMILY-3547";Tend="1936";Tstart="1704";shortTE="F";uid="0469805e-207e-49b5-811a-179edb1f687f"
NW_007380216.1	RepeatMasker	Unknown	4099	4255	502	+	.	ID="RND-5_FAMILY-687";Tend="207";Tstart="71";shortTE="F";uid="96b45360-fad1-4449-8442-bce76651da5d"
NW_007380216.1	RepeatMasker	SINE/tRNA-RTE	14494	14788	2254	-	.	ID="RND-5_FAMILY-620";Tend="1187";Tstart="892";shortTE="F";uid="bd6eed8f-497a-4365-8beb-b4949a4be542"
NW_007380216.1	RepeatMasker	SINE/ID	12118	12407	1300	-	.	ID="RND-1_FAMILY-9";Tend="1039";Tstart="623";shortTE="F";uid="6d0aa51e-71e1-4da2-b731-75ed81f68956"
NW_007380216.1	RepeatMasker	LTR/Gypsy	7474	7625	551	-	.	ID="RND-6_FAMILY-7101";Tend="950";Tstart="809";shortTE="F";uid="c00e7915-b68a-428b-85eb-db12df162007"
NW_007380216.1	RepeatMasker	SINE/ID	16526	16701	952	-	.	ID="RND-1_FAMILY-10";Tend="973";Tstart="810";shortTE="F";uid="25eb91bd-9d74-4bcf-99d5-78fb2e0eaa31"
NW_007380216.1	RepeatMasker	Unknown	15079	15250	809	-	.	ID="RND-1_FAMILY-166";Tend="945";Tstart="784";shortTE="F";uid="eecc46a1-f1fb-4127-8547-9dbd18c08a56"
NW_007380216.1	RepeatMasker	SINE/tRNA-Meta	10300	10460	1244	-	.	ID="RND-1_FAMILY-97";Tend="991";Tstart="832";shortTE="F";uid="f37d9aeb-0773-4db3-9df1-4f2ade37879d"
NW_007380216.1	RepeatMasker	Unknown	9158	9322	1226	-	.	ID="RND-1_FAMILY-122";Tend="1049";Tstart="884";shortTE="F";uid="5b08b7a6-b9f3-4ec1-9207-9eb2bb513a0f"
NW_007380216.1	RepeatMasker	Unknown	26307	26511	1099	-	.	ID="RND-1_FAMILY-98";Tend="1052";Tstart="846";shortTE="F";uid="6b74b750-d90b-4991-89dc-6a0ef654b3a8"
NW_007380216.1	RepeatMasker	Unknown	16727	16889	764	-	.	ID="RND-6_FAMILY-20204";Tend="1685";Tstart="1522";shortTE="F";uid="aef9d422-a0b3-48cd-812e-6e4cb6d46e2a"
NW_007380216.1	RepeatMasker	SINE/tRNA-RTE	1002	1126	621	-	.	ID="RND-1_FAMILY-2";Tend="1305";Tstart="1178";shortTE="F";uid="3580de21-e9f7-4c22-84e9-b24ff32d21a4"
NW_007380216.1	RepeatMasker	Unknown	27912	28013	690	-	.	ID="RND-5_FAMILY-214";Tend="1268";Tstart="1167";shortTE="F";uid="5b26dcf1-4a21-46a3-9150-0f5572ed4520"
NW_007380216.1	RepeatMasker	SINE/tRNA-RTE	9974	10270	2118	-	.	ID="RND-5_FAMILY-620";Tend="1187";Tstart="892";shortTE="F";uid="01279bf6-aba1-41c3-b88b-b4d71c31226b"
NW_007380216.1	RepeatMasker	SINE/tRNA-Core	2638	3283	2165	-	.	ID="RND-1_FAMILY-72";Tend="1156";Tstart="781";shortTE="F";uid="62f01e46-3d3c-4b43-a42f-5897cce59895"
NW_007380216.1	RepeatMasker	DNA	1029	1258	637	-	.	ID="RND-1_FAMILY-23";Tend="1396";Tstart="1192";shortTE="F";uid="a00fb9a8-c36e-446f-9c92-82a50955da43"
NW_007380216.1	RepeatMasker	Unknown	9710	9934	1563	-	.	ID="RND-1_FAMILY-52";Tend="1120";Tstart="924";shortTE="F";uid="2721fc63-bbdc-49a7-86f3-b2f61abc2c0b"
NW_007380216.1	RepeatMasker	Unknown	15413	15520	888	-	.	ID="RND-6_FAMILY-8826";Tend="944";Tstart="841";shortTE="F";uid="4768d2fd-e021-419e-ac32-d166c6103eb2"
NW_007380216.1	RepeatMasker	SINE/ID	19128	19417	1300	-	.	ID="RND-1_FAMILY-9";Tend="1039";Tstart="623";shortTE="F";uid="16c3844d-4d28-48ec-a613-2873ae0d3d83"
NW_007380216.1	RepeatMasker	SINE/ID	24402	24592	1614	-	.	ID="RND-1_FAMILY-9";Tend="975";Tstart="784";shortTE="F";uid="3921fd3c-eee0-4e51-b105-9a91d446f0b1"
NW_007380216.1	RepeatMasker	Unknown	749	867	458	-	.	ID="RND-1_FAMILY-613";Tend="1154";Tstart="1019";shortTE="F";uid="a51e240e-3d44-43ba-9148-a169d8563c18"
NW_007405209.1	RepeatMasker	SINE/ID	1	190	1230	-	.	ID="RND-1_FAMILY-9";Tend="977";Tstart="789";shortTE="F";uid="7ab8c8fb-17af-4f28-b10f-e770615a0ad0"
NW_007405210.1	RepeatMasker	LINE/I	56	718	1066	+	.	ID="RND-6_FAMILY-16228";TEgroup="ctg_27771%7CRND-6_FAMILY-16228%7C1";Tend="860";Tstart="428";shortTE="F";uid="4cfb1a48-a303-4ab0-a0e4-c9fbd4754fbd"
NW_007405212.1	RepeatMasker	SINE/ID	431	597	777	-	.	ID="RND-1_FAMILY-9";Tend="958";Tstart="778";shortTE="F";uid="42ccc4eb-bc1e-4f62-992c-247f64ba1f72"
NW_007405214.1	RepeatMasker	DNA/Maverick	447	718	2119	+	.	ID="RND-1_FAMILY-84";Tend="1056";Tstart="784";shortTE="F";uid="3628bec2-cd1a-4fcb-9d0e-bff4507eefab"
NW_007405216.1	RepeatMasker	Unknown	501	605	618	-	.	ID="RND-1_FAMILY-144";Tend="969";Tstart="869";shortTE="F";uid="92b6db9a-566b-47e6-96fc-0e97a5db357e"
NW_007405217.1	RepeatMasker	SINE/tRNA-Meta	399	559	726	-	.	ID="RND-1_FAMILY-97";Tend="969";Tstart="817";shortTE="F";uid="21623e50-1e1f-45ce-81af-c26d1aa18ab3"
NW_007405218.1	RepeatMasker	LINE/I-Jockey	254	692	428	-	.	ID="VINGI-32_LMI";TEgroup="ctg_27779%7CVINGI-32_LMI%7C1";Tend="908";Tstart="660";shortTE="F";uid="4cd52a3a-4df6-44b7-8a7d-870b997578ee"
NW_007405218.1	RepeatMasker	Unknown	1	261	2144	-	.	ID="RND-1_FAMILY-136";Tend="1127";Tstart="860";shortTE="F";uid="9dc1b877-894f-4caa-ba5b-5d5874edc2d2"
NW_007380217.1	RepeatMasker	Unknown	2877	3126	554	+	.	ID="RND-5_FAMILY-3298";TEgroup="ctg_2778%7CRND-5_FAMILY-3298%7C2";Tend="1129";Tstart="1041";shortTE="T";uid="a3268249-f054-416d-ae87-3ec029dfd531"
NW_007380217.1	RepeatMasker	SINE/tRNA-RTE	17737	17918	1042	+	.	ID="RND-1_FAMILY-100";Tend="944";Tstart="784";shortTE="F";uid="eb84d3c2-6591-4d7b-9088-c16b504ae82d"
NW_007380217.1	RepeatMasker	RC/Helitron	16817	17239	860	+	.	ID="RND-6_FAMILY-8282";TEgroup="ctg_2778%7CRND-6_FAMILY-8282%7C1";Tend="1111";Tstart="807";shortTE="F";uid="bf2ae520-0b6e-43f5-9d3a-c5fa9c446cca"
NW_007380217.1	RepeatMasker	Unknown	23657	23774	679	+	.	ID="RND-6_FAMILY-55917";Tend="1167";Tstart="1057";shortTE="F";uid="408823c9-1d30-4734-8056-4f797c71dc59"
NW_007380217.1	RepeatMasker	Unknown	12833	12940	618	+	.	ID="RND-1_FAMILY-127";Tend="1043";Tstart="935";shortTE="F";uid="2183b3ef-39ca-4e4d-a1f2-3bc506a5a585"
NW_007380217.1	RepeatMasker	SINE/tRNA-RTE	3752	3855	786	+	.	ID="RND-1_FAMILY-79";Tend="1818";Tstart="1715";shortTE="F";uid="b99ddfb3-e393-4ad2-addc-046d645e9172"
NW_007380217.1	RepeatMasker	Unknown	1073	1365	1363	+	.	ID="RND-5_FAMILY-3298";TEgroup="ctg_2778%7CRND-5_FAMILY-3298%7C1";Tend="1130";Tstart="958";shortTE="F";uid="2bfb6a19-3f9c-4d1a-8c01-1b7afefdbd5b"
NW_007380217.1	RepeatMasker	RC/Helitron	17253	17451	1310	+	.	ID="RND-1_FAMILY-670";Tend="1313";Tstart="1130";shortTE="F";uid="47f034f0-97a6-4821-9f14-72bec31197f6"
NW_007380217.1	RepeatMasker	DNA/P	12869	12971	635	+	.	ID="RND-5_FAMILY-7514";Tend="1217";Tstart="1116";shortTE="F";uid="81a1148b-f8ce-48ca-bdc6-53bb68f872a7"
NW_007380217.1	RepeatMasker	Unknown	1677	1786	534	+	.	ID="RND-1_FAMILY-70";Tend="1039";Tstart="911";shortTE="F";uid="a3ffe8d3-150e-471e-aa8e-24d1b43c96ff"
NW_007380217.1	RepeatMasker	Unknown	23245	23358	579	+	.	ID="RND-1_FAMILY-65";Tend="1009";Tstart="892";shortTE="F";uid="3c6dc45d-9b19-4c15-b619-5c49786800c7"
NW_007380217.1	RepeatMasker	SINE/tRNA-Core	23276	23517	901	+	.	ID="RND-1_FAMILY-72";Tend="1045";Tstart="781";shortTE="F";uid="7c00ee28-91b7-4d6a-b07b-c0084e0def19"
NW_007380217.1	RepeatMasker	Unknown	2630	2989	2024	-	.	ID="RND-5_FAMILY-8766";TEgroup="ctg_2778%7CRND-5_FAMILY-8766%7C2";Tend="1146";Tstart="852";shortTE="F";uid="2b236ab2-00db-4eda-af1f-f1de0c726b91"
NW_007380217.1	RepeatMasker	Unknown	2956	3089	650	-	.	ID="RND-5_FAMILY-8766";Tend="987";Tstart="771";shortTE="F";uid="4c2cff76-01d4-4292-96cf-e931795602e0"
NW_007380217.1	RepeatMasker	SINE/tRNA-RTE	1	129	1129	-	.	ID="RND-1_FAMILY-111";Tend="963";Tstart="835";shortTE="F";uid="ec2713e9-00b8-4222-beec-9a842fcce763"
NW_007380217.1	RepeatMasker	SINE/tRNA-RTE	8629	9047	1269	-	.	ID="RND-6_FAMILY-31686";TEgroup="ctg_2778%7CRND-6_FAMILY-31686%7C1";Tend="1248";Tstart="1054";shortTE="F";uid="8b2135bc-9130-4c91-b896-58b48d21411d"
NW_007380217.1	RepeatMasker	SINE/ID	1782	1943	913	-	.	ID="RND-1_FAMILY-3";Tend="1041";Tstart="880";shortTE="F";uid="55a87b02-2980-4f00-934a-84b7f6cb6d9d"
NW_007380217.1	RepeatMasker	SINE/tRNA-RTE	739	1059	1993	-	.	ID="RND-1_FAMILY-100";Tend="1042";Tstart="736";shortTE="F";uid="30d10ba8-3624-400f-8032-0b2c0bbfc621"
NW_007380217.1	RepeatMasker	SINE/ID	24316	24561	1907	-	.	ID="RND-1_FAMILY-3";Tend="1099";Tstart="849";shortTE="F";uid="a414b612-7768-43c6-b460-06281de45dd4"
NW_007380217.1	RepeatMasker	Unknown	22440	22674	777	-	.	ID="RND-1_FAMILY-227";TEgroup="ctg_2778%7CRND-1_FAMILY-227%7C1";Tend="1156";Tstart="860";shortTE="F";uid="4b208340-ca17-4cfe-be3a-65eee1f35508"
NW_007380217.1	RepeatMasker	SINE/tRNA-RTE	22682	22836	1088	-	.	ID="RND-5_FAMILY-620";Tend="1159";Tstart="1007";shortTE="F";uid="08944ca0-f3dd-47de-abb2-ded0d27d1489"
NW_007380217.1	RepeatMasker	Unknown	12596	12702	681	-	.	ID="RND-5_FAMILY-8766";Tend="1155";Tstart="1050";shortTE="F";uid="a801a725-cff8-4c4b-8cf4-b7aff6fa3550"
NW_007380217.1	RepeatMasker	SINE/tRNA-RTE	3888	4004	846	-	.	ID="RND-6_FAMILY-31686";Tend="1285";Tstart="1149";shortTE="F";uid="2c08d4d3-cdbf-4d28-8498-7c61f8ee9d0b"
NW_007380217.1	RepeatMasker	Unknown	21645	22036	438	-	.	ID="RND-1_FAMILY-80";TEgroup="ctg_2778%7CRND-1_FAMILY-80%7C1";Tend="1026";Tstart="791";shortTE="T";uid="617b3cf2-b6f7-41b0-9685-41f4bc2ef85b"
NW_007380217.1	RepeatMasker	DNA	14580	14971	810	-	.	ID="RND-6_FAMILY-1029";TEgroup="ctg_2778%7CRND-6_FAMILY-1029%7C1";Tend="915";Tstart="721";shortTE="F";uid="b5175a2f-178f-4594-abab-75688cd43a09"
NW_007380217.1	RepeatMasker	Unknown	1314	1468	588	-	.	ID="RND-5_FAMILY-8766";TEgroup="ctg_2778%7CRND-5_FAMILY-8766%7C1";Tend="977";Tstart="885";shortTE="T";uid="9ef7f4ab-8bf3-4d38-8faa-86672a99aa37"
NW_007380217.1	RepeatMasker	Unknown	1751	1871	417	-	.	ID="RND-1_FAMILY-37";Tend="1446";Tstart="1314";shortTE="F";uid="c0f0f997-0b03-44e1-bc11-5792aedcb1e2"
NW_007405221.1	RepeatMasker	DNA/TcMar-Mariner	599	717	524	+	.	ID="RND-1_FAMILY-231";Tend="683";Tstart="549";shortTE="F";uid="47466270-0dc4-4c12-aef7-8f242ad7c307"
NW_007405222.1	RepeatMasker	Unknown	1	286	2543	+	.	ID="RND-1_FAMILY-486";Tend="1227";Tstart="942";shortTE="F";uid="be8c1509-f48a-454b-9d43-fec8ac683df7"
NW_007405222.1	RepeatMasker	SINE/tRNA-RTE	297	453	451	-	.	ID="RND-5_FAMILY-947";Tend="832";Tstart="665";shortTE="F";uid="d8dbd7c9-ec61-480f-8d24-d0698c13fd5a"
NW_007405224.1	RepeatMasker	SINE/tRNA-RTE	457	718	2157	+	.	ID="RND-6_FAMILY-31686";Tend="1245";Tstart="973";shortTE="F";uid="fcf97bd3-71f8-4142-b13e-0084f9866205"
NW_007405226.1	RepeatMasker	LINE/L1-Tx1	241	523	1467	+	.	ID="RND-1_FAMILY-1";Tend="1856";Tstart="1598";shortTE="F";uid="0bc25bdb-b97e-4257-83b2-9463cb3fc605"
NW_007405228.1	RepeatMasker	Unknown	106	718	4388	+	.	ID="RND-5_FAMILY-1000";Tend="1309";Tstart="703";shortTE="F";uid="5b92ec69-d3e9-43b6-b87b-3a64074fddf3"
NW_007380218.1	RepeatMasker	SINE/tRNA-RTE	24568	24870	2527	+	.	ID="RND-5_FAMILY-620";Tend="1205";Tstart="904";shortTE="F";uid="c8d66039-154c-4a43-9a11-afad308cf95d"
NW_007380218.1	RepeatMasker	DNA/P	11798	12496	4900	+	.	ID="RND-1_FAMILY-651";Tend="1300";Tstart="543";shortTE="F";uid="7856688f-4d10-43a5-b367-c75cac30d963"
NW_007380218.1	RepeatMasker	DNA/hAT-Blackjack	38016	38142	454	+	.	ID="RND-1_FAMILY-66";Tend="892";Tstart="776";shortTE="F";uid="0cb96a79-2478-46cf-b7bd-288bc256cd89"
NW_007380218.1	RepeatMasker	DNA/TcMar-m44	39541	39677	865	+	.	ID="RND-6_FAMILY-3866";Tend="1768";Tstart="1632";shortTE="F";uid="3e952d85-dba8-4c2f-91b6-2e78c7fb219f"
NW_007380218.1	RepeatMasker	Unknown	6736	6877	1192	+	.	ID="RND-1_FAMILY-52";Tend="1064";Tstart="923";shortTE="F";uid="e8bae068-ebac-4f48-bd1a-d7fdd3c332c8"
NW_007380218.1	RepeatMasker	DNA/TcMar-m44	24135	24271	816	+	.	ID="RND-6_FAMILY-3866";Tend="1768";Tstart="1632";shortTE="F";uid="6229d957-c80c-4afa-bd97-095c6fe5e914"
NW_007380218.1	RepeatMasker	SINE/5S	19452	19626	594	+	.	ID="RND-1_FAMILY-103";Tend="828";Tstart="674";shortTE="F";uid="6b2fb98b-b5b9-422b-ac8c-88e1638f6c57"
NW_007380218.1	RepeatMasker	Unknown	37881	38044	406	+	.	ID="RND-6_FAMILY-13868";Tend="533";Tstart="412";shortTE="F";uid="e9b40dfb-ccb4-4e7d-b366-a1ad94738911"
NW_007380218.1	RepeatMasker	LTR/Gypsy	28623	29003	3269	+	.	ID="RND-6_FAMILY-6810";Tend="561";Tstart="186";shortTE="F";uid="c0651396-e5e5-45fa-8d73-7320930f7a1a"
NW_007380218.1	RepeatMasker	RC/Helitron	2985	3146	586	+	.	ID="RND-1_FAMILY-228";Tend="1367";Tstart="1197";shortTE="F";uid="470b0ced-d93c-4f78-9e0c-0d186b28830b"
NW_007380218.1	RepeatMasker	DNA/hAT-hATm	1705	1903	1586	+	.	ID="RND-6_FAMILY-23";Tend="1884";Tstart="1691";shortTE="F";uid="3ea4aabd-6dd7-48e9-81ac-5c615fc03f9c"
NW_007380218.1	RepeatMasker	DNA/Maverick	6030	6228	1410	+	.	ID="RND-1_FAMILY-84";Tend="996";Tstart="780";shortTE="F";uid="d1bb29e4-28ed-48e3-801b-de4e6f659648"
NW_007380218.1	RepeatMasker	SINE/ID	18801	19035	1405	+	.	ID="RND-1_FAMILY-5";Tend="1750";Tstart="1538";shortTE="F";uid="8da611e6-e9a4-4992-914b-7e479ecbc8e6"
NW_007380218.1	RepeatMasker	DNA/TcMar-Tc1	41136	41311	1247	+	.	ID="rnd-1_family-366";Tend="1564";Tstart="1258";shortTE="F";uid="9b6ea412-8d65-4439-a62b-05eaa45221ec"
NW_007380218.1	RepeatMasker	Unknown	7202	7439	1667	+	.	ID="RND-5_FAMILY-8766";Tend="1091";Tstart="763";shortTE="F";uid="8148298c-1e65-4843-b541-67603c52fd4f"
NW_007380218.1	RepeatMasker	SINE/ID	21571	21746	1168	+	.	ID="RND-1_FAMILY-13";Tend="1863";Tstart="1689";shortTE="F";uid="e1fcc95d-bf9f-4fd9-bdde-155a0128e6d8"
NW_007380218.1	RepeatMasker	LTR/Gypsy	11508	11633	1073	+	.	ID="RND-4_FAMILY-360";Tend="957";Tstart="832";shortTE="F";uid="20e9c22f-95f3-4be4-bc01-ffbf8b3488f3"
NW_007380218.1	RepeatMasker	SINE/ID	35543	35777	1405	+	.	ID="RND-1_FAMILY-5";Tend="1750";Tstart="1538";shortTE="F";uid="b30b009c-e516-4481-aa35-a0a53b7bdf86"
NW_007380218.1	RepeatMasker	SINE/B4	22177	22305	453	+	.	ID="RND-5_FAMILY-761";Tend="871";Tstart="740";shortTE="F";uid="865cbb75-af99-47f5-ad1d-fb10178b0b81"
NW_007380218.1	RepeatMasker	SINE/B4	29370	29565	862	+	.	ID="RND-5_FAMILY-761";Tend="943";Tstart="740";shortTE="F";uid="b9d303be-d68f-45a0-810a-6bb8ce889f23"
NW_007380218.1	RepeatMasker	Unknown	2284	2939	4542	+	.	ID="RND-1_FAMILY-0";Tend="1589";Tstart="479";shortTE="F";uid="7a59fcba-4356-4d59-b17c-29acd9eb0850"
NW_007380218.1	RepeatMasker	Unknown	27999	28622	3238	+	.	ID="RND-6_FAMILY-6405";Tend="1126";Tstart="161";shortTE="F";uid="69582c9d-5b07-43b9-8a4f-36b0b6bfdcbf"
NW_007380218.1	RepeatMasker	Unknown	3148	3447	2571	+	.	ID="RND-6_FAMILY-62244";Tend="1091";Tstart="793";shortTE="F";uid="d31a35dd-e3f8-49c0-8b19-db248b5694e5"
NW_007380218.1	RepeatMasker	Unknown	29004	29463	3238	+	.	ID="RND-6_FAMILY-6405";Tend="1841";Tstart="1127";shortTE="F";uid="dd1c23f4-9497-463f-bf87-b93204e0d787"
NW_007380218.1	RepeatMasker	SINE/ID	1168	1314	1001	+	.	ID="RND-1_FAMILY-5";Tend="1798";Tstart="1652";shortTE="F";uid="e6145349-9150-4188-b24a-30106098c0d8"
NW_007380218.1	RepeatMasker	DNA/hAT-Charlie	30682	30823	561	+	.	ID="RND-1_FAMILY-734";Tend="1084";Tstart="949";shortTE="F";uid="91bd1677-ec3e-4a28-a769-52f2bbda57b4"
NW_007380218.1	RepeatMasker	Unknown	22319	22426	514	+	.	ID="RND-1_FAMILY-61";Tend="1042";Tstart="935";shortTE="F";uid="e49102ad-1824-4aaa-9f94-a8c051a7e85a"
NW_007380218.1	RepeatMasker	Unknown	21025	21282	537	+	.	ID="RND-6_FAMILY-13868";Tend="533";Tstart="392";shortTE="F";uid="c697f7df-512e-4ed7-b345-5ab1e8a73713"
NW_007380218.1	RepeatMasker	Unknown	13464	13701	575	+	.	ID="RND-1_FAMILY-166";TEgroup="ctg_2779%7CRND-1_FAMILY-166%7C1";Tend="950";Tstart="786";shortTE="F";uid="d2859ae4-e5ab-4673-8a26-01680fc73502"
NW_007380218.1	RepeatMasker	DNA/TcMar-Tc1	40315	40533	1635	+	.	ID="RND-1_FAMILY-366";Tend="1012";Tstart="800";shortTE="F";uid="98086c69-9ecb-4f2f-aa33-dfc835d60fa1"
NW_007380218.1	RepeatMasker	Unknown	23437	23612	1253	+	.	ID="RND-1_FAMILY-157";Tend="1035";Tstart="860";shortTE="F";uid="dcf22be2-d606-4180-af09-66fc53938cb3"
NW_007380218.1	RepeatMasker	Unknown	20298	20929	3240	-	.	ID="RND-1_FAMILY-37";Tend="1661";Tstart="741";shortTE="F";uid="9e9dd9a8-2367-4fcb-a472-7dd629ef715b"
NW_007380218.1	RepeatMasker	DNA/Maverick	27207	27333	714	-	.	ID="RND-1_FAMILY-84";Tend="1012";Tstart="880";shortTE="F";uid="b0136983-3fa8-4292-8fdd-62fd0d6e96b0"
NW_007380218.1	RepeatMasker	SINE/tRNA-Meta	35420	35757	606	-	.	ID="RND-1_FAMILY-97";Tend="991";Tstart="629";shortTE="F";uid="35cbeee3-8a5e-484c-bd9f-aeaf11d0f924"
NW_007380218.1	RepeatMasker	Unknown	33489	33607	714	-	.	ID="RND-1_FAMILY-70";Tend="1043";Tstart="915";shortTE="F";uid="cf04dddd-62eb-481a-98e6-99430d30c0e3"
NW_007380218.1	RepeatMasker	RC/Helitron	36996	37386	3360	-	.	ID="RND-1_FAMILY-228";Tend="1378";Tstart="995";shortTE="F";uid="5228f529-1973-433c-be93-a0bade215382"
NW_007380218.1	RepeatMasker	SINE/tRNA-Meta	18678	19015	606	-	.	ID="RND-1_FAMILY-97";Tend="991";Tstart="629";shortTE="F";uid="32300ddf-639d-4b47-9c1a-70b6b62f59be"
NW_007380218.1	RepeatMasker	Unknown	32767	32913	750	-	.	ID="RND-1_FAMILY-65";Tend="1123";Tstart="961";shortTE="F";uid="e7eaf0d1-f759-4b5e-9a8b-ac227cb4038b"
NW_007380218.1	RepeatMasker	DNA/hAT-hAT19	34351	34481	748	-	.	ID="RND-6_FAMILY-24860";Tend="1911";Tstart="1786";shortTE="F";uid="6e12ba22-c8ab-44bb-b76e-3c17c2e7bf17"
NW_007380218.1	RepeatMasker	Unknown	38041	38144	536	-	.	ID="RND-6_FAMILY-8012";Tend="450";Tstart="350";shortTE="F";uid="95454363-f7e4-40c4-92e1-391039ce9268"
NW_007380218.1	RepeatMasker	Unknown	25803	26300	2391	-	.	ID="RND-5_FAMILY-12655";Tend="1094";Tstart="597";shortTE="F";uid="d68b4ae2-adbf-4a55-9c23-f61d9b205423"
NW_007380218.1	RepeatMasker	SINE/tRNA-Deu	6878	7006	1151	-	.	ID="RND-1_FAMILY-54";Tend="1055";Tstart="800";shortTE="F";uid="2287df50-bd03-4c53-90ee-24de3b867ff9"
NW_007380218.1	RepeatMasker	Unknown	18171	18320	1082	-	.	ID="RND-6_FAMILY-20204";Tend="1693";Tstart="1542";shortTE="F";uid="c6fa870e-7a96-4c34-94f5-8b21c99a9595"
NW_007380218.1	RepeatMasker	SINE/tRNA-RTE	3026	3159	946	-	.	ID="RND-1_FAMILY-100";Tend="1621";Tstart="1485";shortTE="F";uid="f6eb3970-e8cd-4f88-9c63-296aa0a7bb5c"
NW_007380218.1	RepeatMasker	Unknown	21185	21285	614	-	.	ID="RND-6_FAMILY-8012";Tend="450";Tstart="350";shortTE="F";uid="e1154ac1-5f14-4444-b059-ac02fe060d80"
NW_007380218.1	RepeatMasker	DNA/hAT-Ac	15821	15951	615	-	.	ID="RND-6_FAMILY-8502";Tend="1472";Tstart="1343";shortTE="F";uid="45c7198c-15d5-4ce2-8c48-8b32f182253f"
NW_007380218.1	RepeatMasker	LTR/Gypsy	5553	5731	724	-	.	ID="RND-6_FAMILY-7101";Tend="1000";Tstart="827";shortTE="F";uid="14f397b6-7b74-47be-aa02-6391792cc993"
NW_007380218.1	RepeatMasker	SINE/tRNA-RTE	4277	5009	5785	-	.	ID="RND-1_FAMILY-100";Tend="1408";Tstart="735";shortTE="F";uid="33f287bc-470a-43a3-824c-bfa73d85436a"
NW_007380218.1	RepeatMasker	SINE/tRNA-RTE	41799	42189	2626	-	.	ID="RND-1_FAMILY-111";Tend="1155";Tstart="736";shortTE="F";uid="50bf2373-6b6f-44da-8345-d10576ec55f4"
NW_007380218.1	RepeatMasker	DNA/TcMar-Tc1	40738	41047	1745	-	.	ID="RND-1_FAMILY-366";Tend="1011";Tstart="704";shortTE="F";uid="a92c6a7f-c10a-40f7-9d2c-fadf6d70f370"
NW_007380218.1	RepeatMasker	SINE/tRNA-RTE	38129	38313	1346	-	.	ID="RND-6_FAMILY-31686";Tend="1288";Tstart="1105";shortTE="F";uid="d0875d10-1466-49f6-9aa7-474a80ca3f45"
NW_007380218.1	RepeatMasker	SINE/tRNA-RTE	3525	3732	1756	-	.	ID="RND-1_FAMILY-100";Tend="1708";Tstart="1501";shortTE="F";uid="1e5dde45-ab49-427d-92c8-6b77fab8b849"
NW_007380218.1	RepeatMasker	Unknown	39351	39647	1350	-	.	ID="RND-1_FAMILY-31";Tend="1093";Tstart="774";shortTE="F";uid="38e69757-dcc7-4879-8675-7456ad484e68"
NW_007380218.1	RepeatMasker	Unknown	5719	5838	711	-	.	ID="RND-1_FAMILY-107";Tend="389";Tstart="228";shortTE="F";uid="793a325a-34fa-4ffc-9f45-23509533ff8f"
NW_007380218.1	RepeatMasker	Unknown	29580	29695	920	-	.	ID="RND-1_FAMILY-65";Tend="1133";Tstart="1021";shortTE="F";uid="f2889064-d487-4b37-b78f-720942c7f607"
NW_007380218.1	RepeatMasker	Unknown	1660	1828	432	-	.	ID="RND-6_FAMILY-42039";TEgroup="ctg_2779%7CRND-6_FAMILY-42039%7C1";Tend="1436";Tstart="1290";shortTE="T";uid="6630f67f-b5ec-475e-9289-9b600bbc7404"
NW_007380218.1	RepeatMasker	Unknown	24955	25158	1348	-	.	ID="RND-6_FAMILY-44247";Tend="949";Tstart="677";shortTE="F";uid="5a0e8b1c-7745-4f87-ae99-825d5803e2eb"
NW_007380218.1	RepeatMasker	Unknown	34875	34991	1004	-	.	ID="RND-6_FAMILY-44247";Tend="791";Tstart="675";shortTE="F";uid="1c47e9b3-799d-42a9-8a1f-dc58c9fc3a10"
NW_007380218.1	RepeatMasker	Unknown	15872	16043	1418	-	.	ID="RND-1_FAMILY-52";Tend="1126";Tstart="959";shortTE="F";uid="4b079978-9683-4b87-a11e-e457355b134f"
NW_007380218.1	RepeatMasker	Unknown	38794	39290	2345	-	.	ID="RND-5_FAMILY-12655";Tend="1092";Tstart="597";shortTE="F";uid="4dc87ea8-18d0-4a6d-9d87-4d0f98289376"
NW_007380218.1	RepeatMasker	Unknown	17523	17727	1621	-	.	ID="RND-6_FAMILY-44247";Tend="877";Tstart="675";shortTE="F";uid="88c6cc89-d154-4ba6-b0b9-51781d7fdd9e"
NW_007380218.1	RepeatMasker	Unknown	8481	10873	14303	-	.	ID="RND-6_FAMILY-38747";Tend="2139";Tstart="136";shortTE="F";uid="cb16af5b-dc59-46e1-8e37-48128fd5850e"
NW_007380218.1	RepeatMasker	Unknown	39957	40142	853	-	.	ID="RND-1_FAMILY-227";Tend="1162";Tstart="910";shortTE="F";uid="89c6479b-c461-4a09-954e-6cac39c2dc35"
NW_007380218.1	RepeatMasker	Unknown	16157	16272	851	-	.	ID="RND-1_FAMILY-70";Tend="1043";Tstart="917";shortTE="F";uid="75018080-cb38-429f-834c-50474e721d44"
NW_007380218.1	RepeatMasker	LTR	6717	6820	525	-	.	ID="RND-6_FAMILY-9736";Tend="215";Tstart="116";shortTE="F";uid="d8839727-56bc-44d3-b72f-caa526c70824"
NW_007380218.1	RepeatMasker	Unknown	22397	22632	1719	-	.	ID="RND-5_FAMILY-5709";Tend="1032";Tstart="799";shortTE="F";uid="1d683190-ccad-484e-ad19-2e8d6f780165"
NW_007380218.1	RepeatMasker	Unknown	5104	5295	803	-	.	ID="RND-6_FAMILY-17515";Tend="391";Tstart="161";shortTE="F";uid="fd532586-cc8d-4203-a946-c062eff17dc9"
NW_007380218.1	RepeatMasker	SINE/tRNA-Meta	12530	12697	907	-	.	ID="RND-1_FAMILY-97";Tend="992";Tstart="834";shortTE="F";uid="baaf86f9-1006-4a82-be56-df1d5fe630d7"
NW_007380218.1	RepeatMasker	Unknown	22888	23376	2185	-	.	ID="RND-5_FAMILY-12655";Tend="1090";Tstart="597";shortTE="F";uid="e108fd54-9fc0-4892-bc01-b886703d9879"
NW_007380218.1	RepeatMasker	DNA/Maverick	37670	37803	855	-	.	ID="RND-1_FAMILY-84";Tend="1012";Tstart="880";shortTE="F";uid="a8508eb6-1821-4e87-8715-2ffb77d255a0"
NW_007380218.1	RepeatMasker	Unknown	14925	15214	429	-	.	ID="RND-1_FAMILY-65";TEgroup="ctg_2779%7CRND-1_FAMILY-65%7C1";Tend="1120";Tstart="903";shortTE="F";uid="bf702687-5706-450e-81ef-3e11acd1eb6b"
NW_007380218.1	RepeatMasker	SINE/tRNA-RTE	21270	21388	921	-	.	ID="RND-6_FAMILY-31686";Tend="1288";Tstart="1170";shortTE="F";uid="f46d5924-c54a-4c66-8984-69d68b62fae6"
NW_007405229.1	RepeatMasker	Unknown	1	195	1477	+	.	ID="RND-1_FAMILY-129";Tend="1406";Tstart="1217";shortTE="F";uid="460c367f-b8fd-462f-99a7-1efd5f884d94"
NW_007405234.1	RepeatMasker	Unknown	608	717	706	+	.	ID="RND-5_FAMILY-8766";Tend="1047";Tstart="939";shortTE="F";uid="1cab6991-3e47-4c49-84b5-7fceac2bb3a6"
NW_007405234.1	RepeatMasker	SINE/5S	328	429	473	+	.	ID="RND-1_FAMILY-103";Tend="891";Tstart="786";shortTE="F";uid="03a62851-d680-4a1d-8fe1-f4e6d32c94a6"
NW_007405234.1	RepeatMasker	Unknown	116	313	1692	-	.	ID="RND-1_FAMILY-52";Tend="1118";Tstart="924";shortTE="F";uid="959c706b-adb2-4079-9c7e-fc3584501632"
NW_007405237.1	RepeatMasker	LINE/I	279	416	595	-	.	ID="RND-5_FAMILY-2097";Tend="1235";Tstart="1091";shortTE="F";uid="4773b37b-b8e5-43e3-ab70-f54c5ff3d507"
NW_007405237.1	RepeatMasker	Unknown	147	354	893	-	.	ID="RND-1_FAMILY-70";Tend="1046";Tstart="915";shortTE="F";uid="212e75eb-4df6-4311-843b-d72cee060a7d"
NW_007377717.1	RepeatMasker	SINE/ID	143125	143375	1853	+	.	ID="RND-1_FAMILY-5";Tend="1792";Tstart="1539";shortTE="F";uid="6372dd0e-66a6-4ea7-b80f-7ec592cc2b22"
NW_007377717.1	RepeatMasker	Unknown	250807	251116	2663	+	.	ID="RND-1_FAMILY-195";Tend="1479";Tstart="1170";shortTE="F";uid="60d71893-6a48-4a81-94fa-929fa2bfd80c"
NW_007377717.1	RepeatMasker	RC/Helitron	142957	143128	631	+	.	ID="RND-1_FAMILY-560";TEgroup="ctg_278%7CRND-1_FAMILY-560%7C1";Tend="1553";Tstart="912";shortTE="T";uid="f0d0ab43-800c-4ceb-acf0-0162870c6b7c"
NW_007377717.1	RepeatMasker	SINE/B4	120041	120267	1763	+	.	ID="RND-5_FAMILY-761";Tend="985";Tstart="759";shortTE="F";uid="c6947e77-e99b-43ec-a2ea-b1fd98c9eede"
NW_007377717.1	RepeatMasker	DNA/TcMar-Tc1	17926	18073	468	+	.	ID="RND-1_FAMILY-519";Tend="1764";Tstart="1620";shortTE="F";uid="35f49588-139d-4965-b17f-02acedc8f25c"
NW_007377717.1	RepeatMasker	Unknown	57915	58167	2024	+	.	ID="RND-1_FAMILY-708";Tend="1052";Tstart="807";shortTE="F";uid="ed85fccb-97cc-4f77-a64a-d34236569661"
NW_007377717.1	RepeatMasker	Unknown	97495	97621	869	+	.	ID="RND-1_FAMILY-212";Tend="871";Tstart="749";shortTE="F";uid="5b9a1790-4c87-4953-b985-22ad27ec63d5"
NW_007377717.1	RepeatMasker	DNA/Maverick	180249	180358	401	+	.	ID="RND-1_FAMILY-84";Tend="1049";Tstart="941";shortTE="F";uid="63714c2c-3c5f-4c9d-8fb2-14c10801d12b"
NW_007377717.1	RepeatMasker	DNA/Sola-2	11418	12139	5551	+	.	ID="RND-1_FAMILY-95";Tend="1598";Tstart="827";shortTE="F";uid="f306f9a1-081d-4359-beee-aaab2590c689"
NW_007377717.1	RepeatMasker	Unknown	39149	39337	1516	+	.	ID="RND-1_FAMILY-275";Tend="1066";Tstart="875";shortTE="F";uid="0a8821b2-15e4-4c2c-aae6-65dfa0d1d6de"
NW_007377717.1	RepeatMasker	DNA/PIF-Harbinger	109867	110256	661	+	.	ID="RND-1_FAMILY-258";TEgroup="ctg_278%7CRND-1_FAMILY-258%7C1";Tend="800";Tstart="428";shortTE="F";uid="9d873028-c129-4b6e-bb26-90ac5347b1a7"
NW_007377717.1	RepeatMasker	Unknown	109180	109343	743	+	.	ID="RND-1_FAMILY-31";Tend="1667";Tstart="1509";shortTE="F";uid="81b5e2a8-f110-4d02-a273-32cd5867b850"
NW_007377717.1	RepeatMasker	DNA/Crypton-I	17748	17863	469	+	.	ID="RND-5_FAMILY-277";Tend="516";Tstart="403";shortTE="F";uid="06e29f39-9f92-4f41-a32c-17fd45731228"
NW_007377717.1	RepeatMasker	SINE/tRNA-Deu	93468	93575	489	+	.	ID="RND-1_FAMILY-54";Tend="1361";Tstart="1267";shortTE="F";uid="2094cda2-9792-4ca5-99a4-f50ddd0ea4f6"
NW_007377717.1	RepeatMasker	SINE/ID	236973	237559	3899	+	.	ID="RND-1_FAMILY-4";Tend="1386";Tstart="747";shortTE="F";uid="87508586-e2c1-47ff-b921-ef694b2b879f"
NW_007377717.1	RepeatMasker	SINE/5S	245381	245682	544	+	.	ID="RND-1_FAMILY-103";TEgroup="ctg_278%7CRND-1_FAMILY-103%7C2";Tend="867";Tstart="654";shortTE="F";uid="808a1f0d-b2f1-4715-892d-32ff056c17d0"
NW_007377717.1	RepeatMasker	Unknown	115948	116203	1742	+	.	ID="RND-1_FAMILY-490";Tend="844";Tstart="597";shortTE="F";uid="edd89017-fb84-4260-b240-a9fd298837b0"
NW_007377717.1	RepeatMasker	LTR/Gypsy	242511	243777	11024	+	.	ID="RND-6_FAMILY-6192";Tend="1798";Tstart="532";shortTE="F";uid="57a45d43-58cc-424c-af03-7d1e1ae49992"
NW_007377717.1	RepeatMasker	Unknown	6798	7165	2341	+	.	ID="RND-5_FAMILY-544";Tend="1263";Tstart="900";shortTE="F";uid="3b3c44a9-d1a4-4f13-b445-bebd1dda47bd"
NW_007377717.1	RepeatMasker	SINE/ID	182399	182622	1558	+	.	ID="RND-1_FAMILY-5";Tend="1762";Tstart="1540";shortTE="F";uid="ee3a0814-795c-419b-b1cf-1e26e7c43583"
NW_007377717.1	RepeatMasker	SINE/ID	128940	129084	454	+	.	ID="RND-6_FAMILY-766";Tend="1917";Tstart="1794";shortTE="F";uid="25fcd7ab-1443-4c57-b750-6f3f542e14ad"
NW_007377717.1	RepeatMasker	LINE/RTE-BovB	91220	91402	791	+	.	ID="RND-6_FAMILY-4311";Tend="601";Tstart="398";shortTE="F";uid="acc1efe7-88b5-4b99-88fa-2729b4705107"
NW_007377717.1	RepeatMasker	Unknown	117732	117990	2234	+	.	ID="RND-6_FAMILY-20204";Tend="1725";Tstart="1468";shortTE="F";uid="335e5280-6fb6-4ab2-86f0-acca9692f8be"
NW_007377717.1	RepeatMasker	RC/Helitron	143673	143797	695	+	.	ID="RND-1_FAMILY-560";Tend="1613";Tstart="1485";shortTE="F";uid="57d9aeb1-31a5-49df-921a-3c885c39cb8d"
NW_007377717.1	RepeatMasker	Unknown	226895	227168	2006	+	.	ID="RND-1_FAMILY-427";Tend="904";Tstart="638";shortTE="F";uid="784fd35b-d564-4659-803e-e49284263052"
NW_007377717.1	RepeatMasker	SINE/5S	139501	139630	490	+	.	ID="RND-1_FAMILY-103";Tend="903";Tstart="775";shortTE="F";uid="b92b8ac9-791d-4823-b768-009c9de43e90"
NW_007377717.1	RepeatMasker	Unknown	101522	101694	968	+	.	ID="RND-1_FAMILY-275";Tend="1064";Tstart="874";shortTE="F";uid="703600df-c277-45f1-b462-fe04b44ab78a"
NW_007377717.1	RepeatMasker	SINE/tRNA-Meta	26546	26683	983	+	.	ID="RND-1_FAMILY-97";Tend="993";Tstart="833";shortTE="F";uid="d6966788-e030-48c9-abf4-07000a1b8645"
NW_007377717.1	RepeatMasker	DNA/Sola-2	168979	169301	1207	+	.	ID="RND-1_FAMILY-789";Tend="1179";Tstart="836";shortTE="F";uid="a044cff6-aeaa-4156-b468-56412e3806ca"
NW_007377717.1	RepeatMasker	Unknown	253606	253786	1131	+	.	ID="RND-5_FAMILY-221";Tend="1389";Tstart="1186";shortTE="F";uid="969fc805-5b14-421c-a1e0-87aa9055357e"
NW_007377717.1	RepeatMasker	LINE/RTE-BovB	131442	131617	1149	+	.	ID="RND-6_FAMILY-4311";Tend="617";Tstart="448";shortTE="F";uid="ae6b1667-cd24-4ba3-8d26-817b01e886f3"
NW_007377717.1	RepeatMasker	Unknown	115256	115364	576	+	.	ID="RND-1_FAMILY-318";Tend="719";Tstart="623";shortTE="F";uid="88a43321-3474-4760-ab87-2aac50c1e044"
NW_007377717.1	RepeatMasker	SINE/ID	161712	161850	466	+	.	ID="RND-1_FAMILY-6";Tend="1234";Tstart="1089";shortTE="F";uid="a2994c1b-a52b-4ca0-b4a3-8315776b76d3"
NW_007377717.1	RepeatMasker	DNA/TcMar-Tc1	24595	24900	1702	+	.	ID="RND-1_FAMILY-366";Tend="1102";Tstart="813";shortTE="F";uid="a7be9bb2-8092-4181-87da-37c331f95aec"
NW_007377717.1	RepeatMasker	LINE/RTE-BovB	74016	74180	678	+	.	ID="RND-6_FAMILY-4311";Tend="588";Tstart="398";shortTE="F";uid="13ac4842-fa9a-4101-86d1-5256ce10076b"
NW_007377717.1	RepeatMasker	SINE/tRNA-RTE	195745	195858	907	+	.	ID="RND-1_FAMILY-88";Tend="1052";Tstart="933";shortTE="F";uid="2889ed47-3677-4f50-8cf9-28555990567c"
NW_007377717.1	RepeatMasker	RC/Helitron	253178	253510	1673	+	.	ID="RND-1_FAMILY-560";Tend="1276";Tstart="912";shortTE="F";uid="01e7fc63-0f64-44b0-9139-e716f0f1a56b"
NW_007377717.1	RepeatMasker	RC/Helitron	245199	245299	708	+	.	ID="RND-1_FAMILY-118";Tend="1488";Tstart="1390";shortTE="F";uid="3830629a-dd84-4f07-91dd-46359b6cb119"
NW_007377717.1	RepeatMasker	SINE/tRNA-RTE	181937	182164	975	+	.	ID="RND-1_FAMILY-111";Tend="1145";Tstart="938";shortTE="F";uid="1ceb2dd0-d853-4c42-9ca9-d9810a713251"
NW_007377717.1	RepeatMasker	SINE/ID	64204	64325	984	+	.	ID="RND-1_FAMILY-16";Tend="1087";Tstart="966";shortTE="F";uid="66001ff2-c04e-4d60-a578-58675260061f"
NW_007377717.1	RepeatMasker	Unknown	63504	63687	1661	+	.	ID="RND-5_FAMILY-6051";Tend="1100";Tstart="917";shortTE="F";uid="296e5d3b-0f63-4d5a-ba8d-ace23c4871a5"
NW_007377717.1	RepeatMasker	Unknown	48733	48881	821	+	.	ID="RND-1_FAMILY-98";Tend="992";Tstart="844";shortTE="F";uid="9f7f6e20-43e9-4540-9738-734592e94257"
NW_007377717.1	RepeatMasker	RC/Helitron	143366	143490	689	+	.	ID="RND-1_FAMILY-560";Tend="1613";Tstart="1485";shortTE="F";uid="2fb0cb4a-e86e-47f9-824c-0f189659ad12"
NW_007377717.1	RepeatMasker	Unknown	140742	140856	988	+	.	ID="RND-6_FAMILY-13989";Tend="775";Tstart="661";shortTE="F";uid="fcfa8365-9ac2-484c-ad7f-2a514727efeb"
NW_007377717.1	RepeatMasker	SINE/ID	217361	217537	829	+	.	ID="RND-1_FAMILY-5";Tend="1736";Tstart="1553";shortTE="F";uid="aee85418-4817-4b03-bf1f-175c815b3779"
NW_007377717.1	RepeatMasker	Unknown	180132	180252	477	+	.	ID="RND-1_FAMILY-314";Tend="1439";Tstart="1319";shortTE="F";uid="a9e91ee1-8e15-4708-a226-9094399fde00"
NW_007377717.1	RepeatMasker	SINE/ID	49731	49852	939	+	.	ID="RND-1_FAMILY-16";Tend="1087";Tstart="966";shortTE="F";uid="1b894a0d-cfc1-4ea8-a884-c1159873ecf8"
NW_007377717.1	RepeatMasker	Unknown	52346	52457	879	+	.	ID="RND-1_FAMILY-96";Tend="947";Tstart="834";shortTE="F";uid="bdfe37a6-bfef-42c0-9716-69b09db38c9e"
NW_007377717.1	RepeatMasker	Unknown	251986	252106	1034	+	.	ID="RND-1_FAMILY-195";Tend="1479";Tstart="1359";shortTE="F";uid="8f141fed-4762-45ac-88ad-2ed2e9da50f5"
NW_007377717.1	RepeatMasker	RC/Helitron	88093	88193	428	+	.	ID="HELITRON-1N1_DVIR";Tend="275";Tstart="168";shortTE="F";uid="d631c244-441f-4c88-b4d4-cf83820dd053"
NW_007377717.1	RepeatMasker	Unknown	129198	129386	1338	+	.	ID="RND-1_FAMILY-129";Tend="1086";Tstart="877";shortTE="F";uid="2326e7f4-fd82-40f7-aea2-eeeac11a5516"
NW_007377717.1	RepeatMasker	SINE/ID	52547	52726	887	+	.	ID="RND-1_FAMILY-28";Tend="1095";Tstart="919";shortTE="F";uid="00aa4c27-92d7-4caa-aa70-99dfbc7161d7"
NW_007377717.1	RepeatMasker	DNA/Sola-2	1627	2348	5551	+	.	ID="RND-1_FAMILY-95";Tend="1598";Tstart="827";shortTE="F";uid="464da8ce-a6cc-4bf9-b03d-fc07f0b67c62"
NW_007377717.1	RepeatMasker	SINE/tRNA-Core	99400	99695	1480	+	.	ID="RND-1_FAMILY-72";Tend="1106";Tstart="785";shortTE="F";uid="74048ba3-8c12-4994-a7aa-d9c8947c26a5"
NW_007377717.1	RepeatMasker	Unknown	226545	226688	1128	+	.	ID="RND-5_FAMILY-11547";Tend="1105";Tstart="962";shortTE="F";uid="944bbd45-93a9-44e6-acc3-771d06907d6e"
NW_007377717.1	RepeatMasker	SINE/ID	148315	148436	643	+	.	ID="RND-1_FAMILY-16";Tend="1070";Tstart="933";shortTE="F";uid="f31a69fd-be58-4ea1-ac11-29bebe796fee"
NW_007377717.1	RepeatMasker	Unknown	148935	149052	549	+	.	ID="RND-1_FAMILY-206";Tend="948";Tstart="831";shortTE="F";uid="43d20bcf-2872-495f-89db-ccfd4c928715"
NW_007377717.1	RepeatMasker	SINE/ID	224376	224530	657	+	.	ID="RND-1_FAMILY-16";Tend="1070";Tstart="909";shortTE="F";uid="9110feae-c7e5-40ac-b9da-4694c592c511"
NW_007377717.1	RepeatMasker	DNA/Maverick	81068	81197	672	+	.	ID="RND-1_FAMILY-185";Tend="806";Tstart="672";shortTE="F";uid="2367402e-1c5c-458c-a822-8c7c37fbcda4"
NW_007377717.1	RepeatMasker	SINE/ID	38947	39150	1058	+	.	ID="RND-1_FAMILY-16";Tend="1037";Tstart="834";shortTE="F";uid="43d174d3-19eb-41ed-8e53-50f07163a20c"
NW_007377717.1	RepeatMasker	LINE/RTE-BovB	132938	133113	1061	+	.	ID="RND-6_FAMILY-4311";Tend="613";Tstart="447";shortTE="F";uid="26212b79-9c92-4fd3-b7fb-fe85b19cc99c"
NW_007377717.1	RepeatMasker	SINE/tRNA-RTE	246299	246700	989	+	.	ID="RND-5_FAMILY-620";TEgroup="ctg_278%7CRND-5_FAMILY-620%7C1";Tend="1205";Tstart="941";shortTE="F";uid="e67b7b83-46d3-4c76-bef9-1bc509dce7a0"
NW_007377717.1	RepeatMasker	SINE/ID	19728	20293	2055	+	.	ID="RND-6_FAMILY-766";Tend="1375";Tstart="752";shortTE="F";uid="5b104399-5884-4f54-8855-a8ccdcc47210"
NW_007377717.1	RepeatMasker	SINE/tRNA-Deu	163438	163646	885	+	.	ID="RND-1_FAMILY-54";Tend="1463";Tstart="1245";shortTE="F";uid="fcf89b43-094c-4db7-a4c2-13ef9a5834dd"
NW_007377717.1	RepeatMasker	SINE/tRNA-RTE	28868	29070	919	+	.	ID="RND-1_FAMILY-79";Tend="1977";Tstart="1764";shortTE="F";uid="02db35ba-ae79-41ee-a627-0dbb06a24289"
NW_007377717.1	RepeatMasker	DNA/Sola-2	44010	44143	961	+	.	ID="RND-1_FAMILY-828";Tend="1389";Tstart="1236";shortTE="F";uid="3faa8300-9a5f-43f6-a528-7b302da22a34"
NW_007377717.1	RepeatMasker	SINE/ID	229590	229836	1687	+	.	ID="RND-1_FAMILY-5";Tend="1769";Tstart="1522";shortTE="F";uid="8d1be6fa-cce2-4620-9a0e-a6ced41d72b8"
NW_007377717.1	RepeatMasker	Unknown	189398	189502	517	+	.	ID="RND-6_FAMILY-8031";Tend="961";Tstart="855";shortTE="F";uid="ebf7003e-0e03-49a6-8c0a-0d56081a82fd"
NW_007377717.1	RepeatMasker	RC/Helitron	156854	157072	1127	+	.	ID="RND-1_FAMILY-308";Tend="1719";Tstart="1511";shortTE="F";uid="ca96e1f6-c204-491e-abd9-d205829f243c"
NW_007377717.1	RepeatMasker	DNA/Sola-2	13670	14391	5551	+	.	ID="RND-1_FAMILY-95";Tend="1598";Tstart="827";shortTE="F";uid="8e15645c-3932-4292-8eb1-34aa9986a088"
NW_007377717.1	RepeatMasker	LINE/RTE-BovB	42513	42686	1129	+	.	ID="RND-6_FAMILY-4311";Tend="575";Tstart="395";shortTE="F";uid="f9b172ea-3239-4eea-8f72-b4cb7e109e2f"
NW_007377717.1	RepeatMasker	RC/Helitron	233116	233461	1980	+	.	ID="RND-1_FAMILY-560";Tend="1276";Tstart="912";shortTE="F";uid="ddcdff60-e490-48ef-a33b-95db7f437cc3"
NW_007377717.1	RepeatMasker	Unknown	88107	88334	1666	+	.	ID="RND-6_FAMILY-44247";Tend="1031";Tstart="802";shortTE="F";uid="67e381bf-e750-446a-81af-7c25d0a70f5f"
NW_007377717.1	RepeatMasker	LINE/CR1	227305	227415	672	+	.	ID="RND-6_FAMILY-7925";Tend="706";Tstart="604";shortTE="F";uid="8884dad2-c74f-4260-bae2-1dd8dfca7ca0"
NW_007377717.1	RepeatMasker	RC/Helitron	57381	57591	1225	+	.	ID="RND-6_FAMILY-9380";Tend="899";Tstart="677";shortTE="F";uid="a0a523b9-a015-4d69-a13b-ff9938ae3004"
NW_007377717.1	RepeatMasker	Unknown	166703	166813	645	+	.	ID="RND-1_FAMILY-64";Tend="940";Tstart="830";shortTE="F";uid="bbe42608-c08b-49e8-944b-6557b78dd184"
NW_007377717.1	RepeatMasker	DNA/hAT-Charlie	127397	128265	4647	+	.	ID="RND-1_FAMILY-419";Tend="1370";Tstart="537";shortTE="F";uid="b0bddf4a-d1c3-482b-be7b-181574dc1ee3"
NW_007377717.1	RepeatMasker	LINE/RTE-BovB	115682	115797	610	+	.	ID="RND-6_FAMILY-4311";Tend="544";Tstart="429";shortTE="F";uid="fae4cebc-820b-4ca7-bd02-9f0a6ba53f26"
NW_007377717.1	RepeatMasker	SINE/tRNA-RTE	227131	227302	442	+	.	ID="RND-5_FAMILY-620";Tend="1205";Tstart="1032";shortTE="F";uid="0acf94b9-1e97-44ff-8a4c-fc1e44d554bd"
NW_007377717.1	RepeatMasker	SINE/tRNA-Core	16505	16756	991	+	.	ID="RND-1_FAMILY-72";Tend="1121";Tstart="785";shortTE="F";uid="5a26a0ab-80b6-4358-858a-e71d01e558de"
NW_007377717.1	RepeatMasker	RC/Helitron	16757	17079	1479	+	.	ID="RND-6_FAMILY-8282";Tend="1099";Tstart="812";shortTE="F";uid="a719635e-c8f5-4071-afbd-9cc0efefb722"
NW_007377717.1	RepeatMasker	SINE/ID	126482	126711	801	+	.	ID="RND-1_FAMILY-10";Tend="965";Tstart="750";shortTE="F";uid="8fc1c482-abd9-4719-8789-27b0c0b244f0"
NW_007377717.1	RepeatMasker	Unknown	179229	179354	604	+	.	ID="RND-5_FAMILY-8766";Tend="1079";Tstart="926";shortTE="F";uid="c8b3d080-1079-4c6d-98c2-7af8f2740304"
NW_007377717.1	RepeatMasker	SINE/ID	232132	232343	931	+	.	ID="RND-1_FAMILY-10";Tend="988";Tstart="761";shortTE="F";uid="b19523e3-47ec-41ec-9975-158f623f9567"
NW_007377717.1	RepeatMasker	LINE/L1-Tx1	53899	54315	1516	+	.	ID="RND-4_FAMILY-112";Tend="1791";Tstart="1306";shortTE="F";uid="addef598-1b75-44ce-b878-fbfde3a6afdf"
NW_007377717.1	RepeatMasker	Unknown	146110	146301	1019	+	.	ID="RND-1_FAMILY-170";Tend="2314";Tstart="2134";shortTE="F";uid="84c98686-6639-42fb-8693-c02b56fdb908"
NW_007377717.1	RepeatMasker	SINE/ID	60748	61021	1990	+	.	ID="RND-1_FAMILY-28";Tend="1353";Tstart="841";shortTE="F";uid="f5c59313-a171-4acf-ab63-bb4ff0a8da28"
NW_007377717.1	RepeatMasker	SINE/ID	177096	177355	736	+	.	ID="RND-1_FAMILY-10";Tend="965";Tstart="728";shortTE="F";uid="ffa892f5-dcb3-410a-b91a-1b3f4a13be3f"
NW_007377717.1	RepeatMasker	SINE/tRNA-Meta	48925	49041	629	+	.	ID="RND-1_FAMILY-97";Tend="942";Tstart="827";shortTE="F";uid="5c0a2794-a423-4b3f-8bbe-74e627c49b67"
NW_007377717.1	RepeatMasker	SINE/B4	44514	44736	1344	+	.	ID="RND-5_FAMILY-761";Tend="985";Tstart="762";shortTE="F";uid="5adb69fb-c883-48e8-8b51-bad383751aea"
NW_007377717.1	RepeatMasker	SINE/ID	173935	174148	1751	+	.	ID="RND-1_FAMILY-5";Tend="1756";Tstart="1539";shortTE="F";uid="e3df7e22-adf3-40aa-993a-f3786609645b"
NW_007377717.1	RepeatMasker	Unknown	86498	86667	1366	+	.	ID="RND-1_FAMILY-243";Tend="936";Tstart="771";shortTE="F";uid="86b3bb66-d58d-4c4e-bfe9-81114642dc9a"
NW_007377717.1	RepeatMasker	SINE/5S	81489	81864	651	+	.	ID="RND-1_FAMILY-103";TEgroup="ctg_278%7CRND-1_FAMILY-103%7C1";Tend="836";Tstart="660";shortTE="F";uid="97b77b66-2bd7-4bb3-9725-5e7a3ee866e4"
NW_007377717.1	RepeatMasker	Unknown	180788	181204	3180	+	.	ID="RND-6_FAMILY-62244";Tend="1108";Tstart="692";shortTE="F";uid="30f035f5-2371-48f2-87d3-e4272976b137"
NW_007377717.1	RepeatMasker	Unknown	33662	33822	720	+	.	ID="RND-6_FAMILY-1998";Tend="1678";Tstart="1524";shortTE="F";uid="06ee92d1-babe-4c5b-b13c-0c6d60309367"
NW_007377717.1	RepeatMasker	LINE/RTE-BovB	29569	29791	1431	+	.	ID="RND-6_FAMILY-4311";Tend="619";Tstart="387";shortTE="F";uid="4716e3ce-26d6-418c-a95f-75238ff7f5d4"
NW_007377717.1	RepeatMasker	DNA/hAT-Charlie	136989	137144	1175	+	.	ID="RND-1_FAMILY-547";Tend="1133";Tstart="980";shortTE="F";uid="68f90785-1bee-43ad-8d12-b9fd633720d7"
NW_007377717.1	RepeatMasker	Unknown	88312	88652	2456	+	.	ID="RND-6_FAMILY-45419";Tend="1382";Tstart="1027";shortTE="F";uid="3ef0be14-6910-4c06-8395-32e509b0a798"
NW_007377717.1	RepeatMasker	Unknown	140924	141118	741	+	.	ID="RND-1_FAMILY-106";Tend="1199";Tstart="1031";shortTE="F";uid="4064254a-9a85-4149-9bfe-0de9bf74c4f1"
NW_007377717.1	RepeatMasker	Unknown	184152	184325	833	+	.	ID="RND-6_FAMILY-20204";Tend="1739";Tstart="1626";shortTE="F";uid="e4347892-e738-40f2-94e9-a2e408c135d3"
NW_007377717.1	RepeatMasker	SINE/ID	214892	215068	847	+	.	ID="RND-1_FAMILY-5";Tend="1736";Tstart="1553";shortTE="F";uid="90d1a08f-9716-414b-a4ab-343a805e4f28"
NW_007377717.1	RepeatMasker	Unknown	126004	126240	1736	+	.	ID="RND-6_FAMILY-20204";Tend="1724";Tstart="1493";shortTE="F";uid="ee173fe0-e3ed-4f6e-be20-fa9d25575e20"
NW_007377717.1	RepeatMasker	Unknown	141104	141252	455	+	.	ID="RND-6_FAMILY-34810";Tend="665";Tstart="520";shortTE="F";uid="d0c6f9d0-e3c6-4c8a-9b90-74196a13b55e"
NW_007377717.1	RepeatMasker	Unknown	181424	181937	3577	+	.	ID="RND-1_FAMILY-93";Tend="1318";Tstart="833";shortTE="F";uid="2f92c70a-4496-42b0-a264-90fc82da0f95"
NW_007377717.1	RepeatMasker	DNA/hAT-hATm	114846	114988	764	+	.	ID="RND-6_FAMILY-23";Tend="1888";Tstart="1753";shortTE="F";uid="b6c94eb2-b5b0-49da-9bab-967eda4a0d15"
NW_007377717.1	RepeatMasker	LINE/L1-Tx1	180546	180693	1062	+	.	ID="RND-4_FAMILY-112";Tend="1796";Tstart="1649";shortTE="F";uid="e8fcd1c8-3bbb-49d7-a3c8-ca8eda7df786"
NW_007377717.1	RepeatMasker	SINE/ID	17765	17865	563	+	.	ID="RND-6_FAMILY-766";Tend="1335";Tstart="1237";shortTE="F";uid="1e1503cd-affe-413f-ac3a-9a8bf3a2c36d"
NW_007377717.1	RepeatMasker	Unknown	60656	60765	800	+	.	ID="RND-1_FAMILY-427";Tend="755";Tstart="643";shortTE="F";uid="32c968b3-a00a-4c27-a449-1e691abea8d1"
NW_007377717.1	RepeatMasker	Unknown	91836	91951	803	+	.	ID="RND-1_FAMILY-390";Tend="1621";Tstart="1501";shortTE="F";uid="9ea6dd17-8f2c-4fe5-9c96-776dd62907a4"
NW_007377717.1	RepeatMasker	Unknown	173674	173814	521	+	.	ID="RND-1_FAMILY-106";Tend="1067";Tstart="949";shortTE="F";uid="4da6dc80-01e1-4d87-874e-d2aa8b1d845c"
NW_007377717.1	RepeatMasker	RC/Helitron	104947	105739	4871	+	.	ID="RND-1_FAMILY-118";Tend="1499";Tstart="740";shortTE="F";uid="9955afd9-d0ad-4e61-8461-f2a61ead69bc"
NW_007377717.1	RepeatMasker	SINE/tRNA-RTE	18814	18953	763	+	.	ID="RND-1_FAMILY-79";Tend="1916";Tstart="1764";shortTE="F";uid="7df94e25-1531-493d-8858-71f321d52794"
NW_007377717.1	RepeatMasker	Unknown	229563	229797	688	-	.	ID="RND-6_FAMILY-6012";Tend="1605";Tstart="1362";shortTE="F";uid="2b743f5a-4fe1-4050-bd54-bd837497ac7b"
NW_007377717.1	RepeatMasker	SINE/ID	163465	163655	1360	-	.	ID="RND-1_FAMILY-28";Tend="1049";Tstart="859";shortTE="F";uid="b8bd1c30-9b92-45d5-aa19-650307ebda05"
NW_007377717.1	RepeatMasker	SINE/tRNA-Core	178084	178220	772	-	.	ID="RND-6_FAMILY-3547";Tend="1867";Tstart="1732";shortTE="F";uid="3d0e6592-6a85-4255-9d2d-00258ab4ab4d"
NW_007377717.1	RepeatMasker	Unknown	10684	11027	2162	-	.	ID="RND-1_FAMILY-402";Tend="1264";Tstart="913";shortTE="F";uid="75248b12-728d-47d0-b99c-9399e893937b"
NW_007377717.1	RepeatMasker	Unknown	42576	42700	426	-	.	ID="RND-6_FAMILY-37627";Tend="1230";Tstart="1100";shortTE="F";uid="79e4e198-b032-45d3-8b3e-f6ac8b520a1a"
NW_007377717.1	RepeatMasker	Unknown	8487	8930	1187	-	.	ID="RND-6_FAMILY-62244";TEgroup="ctg_278%7CRND-6_FAMILY-62244%7C1";Tend="977";Tstart="687";shortTE="F";uid="d05cba26-237d-4cf1-b0f9-f598ec3d18e5"
NW_007377717.1	RepeatMasker	SINE/tRNA-Deu	16575	16758	1039	-	.	ID="RND-1_FAMILY-54";Tend="1058";Tstart="882";shortTE="F";uid="e2aacedb-77d2-4765-83fc-36cdc711b160"
NW_007377717.1	RepeatMasker	Unknown	110218	110330	630	-	.	ID="RND-1_FAMILY-0";Tend="429";Tstart="317";shortTE="F";uid="5a27454a-8d7e-439b-8afc-98b1603aaf42"
NW_007377717.1	RepeatMasker	RC/Helitron	251748	251961	1141	-	.	ID="RND-6_FAMILY-8282";Tend="1026";Tstart="812";shortTE="F";uid="e418c7aa-84e6-4c2d-8417-8bc7ca0c1992"
NW_007377717.1	RepeatMasker	Unknown	83732	84059	2881	-	.	ID="RND-1_FAMILY-55";Tend="1016";Tstart="687";shortTE="F";uid="26643a73-407b-44ad-bdc0-996c886a0b28"
NW_007377717.1	RepeatMasker	SINE/tRNA-RTE	63793	64076	2209	-	.	ID="RND-5_FAMILY-620";Tend="1205";Tstart="902";shortTE="F";uid="e36f85c7-33a5-42ee-9468-0f232b31a41b"
NW_007377717.1	RepeatMasker	RC/Helitron	252738	252948	1067	-	.	ID="RND-6_FAMILY-8282";Tend="1026";Tstart="812";shortTE="F";uid="5bf8a2bf-dbe3-4859-b741-e4f75909133d"
NW_007377717.1	RepeatMasker	LINE/L1-Tx1	109184	109364	668	-	.	ID="RND-1_FAMILY-1";Tend="896";Tstart="723";shortTE="F";uid="07c7ab14-f85a-4f6a-bbc5-4edb61278335"
NW_007377717.1	RepeatMasker	SINE/B4	105755	106004	1134	-	.	ID="RND-5_FAMILY-761";Tend="980";Tstart="739";shortTE="F";uid="de187a33-29cc-4a09-b0e4-37c0c9929fb0"
NW_007377717.1	RepeatMasker	LINE/RTE-BovB	94675	94830	842	-	.	ID="RND-6_FAMILY-12150";Tend="741";Tstart="581";shortTE="F";uid="e318bd5b-d0c3-4500-8f60-16b41a536c64"
NW_007377717.1	RepeatMasker	Unknown	220588	220691	525	-	.	ID="RND-6_FAMILY-4482";Tend="1000";Tstart="897";shortTE="F";uid="cda07fc0-9059-497d-b9f6-77bcc65e683d"
NW_007377717.1	RepeatMasker	LINE/RTE-BovB	110093	110310	1672	-	.	ID="RND-6_FAMILY-4311";Tend="615";Tstart="393";shortTE="F";uid="cd5a53ec-737c-416c-bd1f-fc4c3f96fd2c"
NW_007377717.1	RepeatMasker	SINE/tRNA-RTE	232535	232819	1062	-	.	ID="RND-1_FAMILY-111";Tend="1110";Tstart="834";shortTE="F";uid="aae13c09-c2ad-420c-97cb-5aa10ed2cca6"
NW_007377717.1	RepeatMasker	Satellite	194953	195195	445	-	.	ID="RND-1_FAMILY-51";Tend="1020";Tstart="788";shortTE="F";uid="ee4fa6e7-17f1-42bc-8182-8bd02b4cd4bf"
NW_007377717.1	RepeatMasker	Unknown	12936	13279	2162	-	.	ID="RND-1_FAMILY-402";Tend="1264";Tstart="913";shortTE="F";uid="3fa23c2e-53c3-47a2-933b-3b9e8ae34bae"
NW_007377717.1	RepeatMasker	SINE/tRNA-Deu	182402	182656	953	-	.	ID="RND-1_FAMILY-54";Tend="1460";Tstart="1218";shortTE="F";uid="d6704e38-1b85-438f-851e-8c16baa10e69"
NW_007377717.1	RepeatMasker	Unknown	141121	141263	916	-	.	ID="RND-1_FAMILY-439";Tend="1032";Tstart="890";shortTE="F";uid="627e3a14-c01d-4030-a772-0f74319c53cd"
NW_007377717.1	RepeatMasker	Unknown	22217	22403	950	-	.	ID="RND-1_FAMILY-487";Tend="878";Tstart="702";shortTE="F";uid="e21e9826-7d26-481d-b385-57b881df1009"
NW_007377717.1	RepeatMasker	Unknown	18215	18345	919	-	.	ID="RND-5_FAMILY-3298";Tend="1028";Tstart="900";shortTE="F";uid="ea97e363-edae-4681-a883-9ee17a261bb9"
NW_007377717.1	RepeatMasker	Unknown	196126	196440	857	-	.	ID="RND-1_FAMILY-334";Tend="707";Tstart="352";shortTE="F";uid="f6a1f6ba-c49b-4b3a-8492-80a541f93d2e"
NW_007377717.1	RepeatMasker	RC/Helitron	115088	115454	1349	-	.	ID="RND-1_FAMILY-442";TEgroup="ctg_278%7CRND-1_FAMILY-442%7C1";Tend="1844";Tstart="347";shortTE="F";uid="14e0c395-a638-4498-9a91-f1cdb44e344e"
NW_007377717.1	RepeatMasker	DNA/TcMar-Pogo	71550	71940	2423	-	.	ID="RND-6_FAMILY-30048";Tend="1108";Tstart="710";shortTE="F";uid="eb87a369-d4fe-49c7-a823-47ada486d38a"
NW_007377717.1	RepeatMasker	Unknown	41865	42017	729	-	.	ID="RND-1_FAMILY-70";Tend="1044";Tstart="917";shortTE="F";uid="9ed89d53-c0db-455f-b1e9-27be9c68ea17"
NW_007377717.1	RepeatMasker	LTR	75234	75361	1005	-	.	ID="RND-6_FAMILY-548";Tend="1166";Tstart="1028";shortTE="F";uid="53639914-001e-4621-9c71-4be0e7d077f0"
NW_007377717.1	RepeatMasker	Unknown	161440	161738	1668	-	.	ID="RND-1_FAMILY-106";Tend="1158";Tstart="865";shortTE="F";uid="934503ca-aef1-4b45-bf69-e9a6f12e9051"
NW_007377717.1	RepeatMasker	Unknown	220250	220562	645	-	.	ID="RND-6_FAMILY-8012";TEgroup="ctg_278%7CRND-6_FAMILY-8012%7C1";Tend="478";Tstart="367";shortTE="F";uid="9c641d8a-7d9f-482d-aae0-b5e53e1afa2c"
NW_007377717.1	RepeatMasker	Unknown	68202	68312	959	-	.	ID="RND-1_FAMILY-31";Tend="863";Tstart="753";shortTE="F";uid="af8eb5db-02af-4f7e-9f71-5fbd1ca6b62b"
NW_007377717.1	RepeatMasker	SINE/ID	102190	102296	580	-	.	ID="RND-1_FAMILY-16";Tend="1074";Tstart="975";shortTE="F";uid="cc082d3d-2198-40e5-9eee-888396e67a64"
NW_007377717.1	RepeatMasker	SINE/ID	183129	183245	845	-	.	ID="RND-1_FAMILY-5";Tend="1769";Tstart="1653";shortTE="F";uid="6e25550a-1952-4bb2-b2ce-7c4e934e8cc9"
NW_007377717.1	RepeatMasker	Unknown	21883	22144	1558	-	.	ID="RND-1_FAMILY-520";Tend="579";Tstart="319";shortTE="F";uid="16202e52-197b-4d08-8ef5-bf3534a25626"
NW_007377717.1	RepeatMasker	Unknown	198454	198588	735	-	.	ID="RND-1_FAMILY-70";Tend="1044";Tstart="917";shortTE="F";uid="fddaba8c-70c8-4bbc-b460-c56117de9e6d"
NW_007377717.1	RepeatMasker	SINE/ID	92334	92551	1007	-	.	ID="RND-1_FAMILY-9";Tend="996";Tstart="784";shortTE="F";uid="29f7c9f9-6712-4944-8174-1f148f389fce"
NW_007377717.1	RepeatMasker	Unknown	198950	199635	3462	-	.	ID="RND-5_FAMILY-3163";Tend="1380";Tstart="281";shortTE="F";uid="84d1d003-8d34-44d6-9ffd-1be5318d0b5f"
NW_007377717.1	RepeatMasker	Unknown	201012	201158	1140	-	.	ID="RND-1_FAMILY-243";Tend="912";Tstart="771";shortTE="F";uid="65eb0066-473e-4e64-a17e-1cc5fc407dd1"
NW_007377717.1	RepeatMasker	SINE/ID	162235	162381	914	-	.	ID="RND-1_FAMILY-10";Tend="865";Tstart="699";shortTE="F";uid="8ca48e8b-3e0f-4453-8840-8fc477063a14"
NW_007377717.1	RepeatMasker	SINE/tRNA-RTE	91320	91426	442	-	.	ID="RND-1_FAMILY-22";Tend="804";Tstart="696";shortTE="F";uid="a62d0cf5-48f0-46d6-afe1-81ca90ad3b66"
NW_007377717.1	RepeatMasker	Unknown	893	1236	2162	-	.	ID="RND-1_FAMILY-402";Tend="1264";Tstart="913";shortTE="F";uid="c2b73f40-0047-475e-8d9c-3c7106a3fa52"
NW_007377717.1	RepeatMasker	Unknown	90442	90685	1910	-	.	ID="RND-1_FAMILY-427";Tend="899";Tstart="639";shortTE="F";uid="a95f265a-076b-4c9c-b79d-3ee7f740d132"
NW_007377717.1	RepeatMasker	Unknown	152100	152364	1832	-	.	ID="RND-1_FAMILY-402";Tend="1271";Tstart="1003";shortTE="F";uid="021059e2-4644-4916-90ca-54e9641b2704"
NW_007377717.1	RepeatMasker	Unknown	189705	189863	447	-	.	ID="RND-1_FAMILY-70";TEgroup="ctg_278%7CRND-1_FAMILY-70%7C1";Tend="1058";Tstart="915";shortTE="F";uid="997c90bc-cfb2-44f2-811e-d34440d15cb6"
NW_007377717.1	RepeatMasker	LTR/Gypsy	250432	250563	693	-	.	ID="RND-6_FAMILY-7101";Tend="940";Tstart="815";shortTE="F";uid="4f6aed6e-7243-45b1-b641-1c3150db1caa"
NW_007377717.1	RepeatMasker	LINE/RTE-BovB	61082	61282	962	-	.	ID="RND-6_FAMILY-4311";Tend="605";Tstart="408";shortTE="F";uid="8d6191bd-c8c2-4ee1-98fc-2cba7ee0ef0c"
NW_007377717.1	RepeatMasker	Unknown	169177	169524	1336	-	.	ID="RND-1_FAMILY-64";Tend="1211";Tstart="831";shortTE="F";uid="bdaa8fce-493b-4c19-956b-7ded062a3884"
NW_007377717.1	RepeatMasker	RC/Helitron	28033	28218	853	-	.	ID="RND-6_FAMILY-9017";Tend="984";Tstart="799";shortTE="F";uid="6aa04db5-ba9a-4d37-b17e-14e199f22868"
NW_007377717.1	RepeatMasker	SINE/tRNA-RTE	252229	252430	479	-	.	ID="RND-5_FAMILY-947";Tend="892";Tstart="696";shortTE="F";uid="56031f8c-9e16-4c35-8bff-8defeb67851e"
NW_007377717.1	RepeatMasker	Unknown	190041	190299	2072	-	.	ID="RND-5_FAMILY-3163";Tend="1060";Tstart="802";shortTE="F";uid="7a8a10d5-a732-4a22-890f-6981576d7b86"
NW_007377717.1	RepeatMasker	Unknown	42692	42840	437	-	.	ID="RND-1_FAMILY-177";Tend="688";Tstart="538";shortTE="F";uid="28cc06ad-c4df-40d6-9cb1-37e27c6b3cba"
NW_007377717.1	RepeatMasker	Unknown	111575	111772	1631	-	.	ID="RND-1_FAMILY-52";Tend="1120";Tstart="923";shortTE="F";uid="4655ec87-020d-44f4-93a9-7b508f9a46bf"
NW_007377717.1	RepeatMasker	SINE/tRNA-RTE	251239	251440	479	-	.	ID="RND-5_FAMILY-947";Tend="892";Tstart="696";shortTE="F";uid="0521b7c2-c92d-488b-bd2e-e828d44ba679"
NW_007377717.1	RepeatMasker	SINE/tRNA-RTE	100842	101019	984	-	.	ID="RND-1_FAMILY-2";Tend="1712";Tstart="1537";shortTE="F";uid="e24ff703-ef3e-4223-8230-dbb98b4c6485"
NW_007377717.1	RepeatMasker	DNA/PIF-Harbinger	33626	33784	629	-	.	ID="RND-5_FAMILY-1762";Tend="1554";Tstart="1398";shortTE="F";uid="4f133780-4a55-4b4b-b65d-dc668b5960d7"
NW_007377717.1	RepeatMasker	SINE/tRNA-RTE	145823	145972	930	-	.	ID="RND-6_FAMILY-31686";Tend="1252";Tstart="1108";shortTE="F";uid="d314601b-d17f-4816-a11c-d7f1986dfeed"
NW_007377717.1	RepeatMasker	SINE/tRNA-Core	18569	18674	671	-	.	ID="RND-1_FAMILY-87";Tend="914";Tstart="804";shortTE="F";uid="c5651a14-399a-4a7c-9cc2-66b9f742743f"
NW_007377717.1	RepeatMasker	Unknown	146356	146537	1293	-	.	ID="RND-5_FAMILY-2144";Tend="1075";Tstart="900";shortTE="F";uid="263da64f-6b94-4e7f-b792-77c0b51b5e77"
NW_007377717.1	RepeatMasker	Satellite	146111	146355	984	-	.	ID="RND-5_FAMILY-1961";Tend="461";Tstart="46";shortTE="F";uid="d94acc74-1301-4f35-ac0a-5cb746658742"
NW_007377717.1	RepeatMasker	SINE/ID	47791	48001	1390	-	.	ID="RND-1_FAMILY-5";Tend="1745";Tstart="1536";shortTE="F";uid="65948a79-c0ae-4b45-bbf8-e1e2e238b836"
NW_007377717.1	RepeatMasker	Unknown	28506	28724	1637	-	.	ID="RND-5_FAMILY-3298";Tend="1129";Tstart="903";shortTE="F";uid="22c3a4d6-a10d-4a83-929a-eaf78ca59e40"
NW_007377717.1	RepeatMasker	DNA/Maverick	57379	57548	1298	-	.	ID="RND-5_FAMILY-1595";Tend="1201";Tstart="1039";shortTE="F";uid="a367bdad-bf8a-4a63-8e4b-5fcb6d8c4c44"
NW_007377717.1	RepeatMasker	DNA	49452	49604	968	-	.	ID="RND-6_FAMILY-33607";Tend="1026";Tstart="875";shortTE="F";uid="4cd8113e-cad8-4f3a-aeb2-bad37ae32049"
NW_007377717.1	RepeatMasker	Unknown	139276	139408	654	-	.	ID="RND-1_FAMILY-70";Tend="1042";Tstart="917";shortTE="F";uid="cca982af-b281-4286-9a4f-84fa95733736"
NW_007377717.1	RepeatMasker	LINE/L2	19505	19620	768	-	.	ID="RND-6_FAMILY-6152";Tend="991";Tstart="879";shortTE="F";uid="0757b2c5-97bd-48b1-86f2-64535f63a58a"
NW_007377717.1	RepeatMasker	Unknown	187287	187566	453	-	.	ID="RND-5_FAMILY-3456";Tend="926";Tstart="655";shortTE="F";uid="cf36edc4-7a4b-47a6-9d27-f4d3265ebe34"
NW_007377717.1	RepeatMasker	Unknown	62183	62480	2188	-	.	ID="RND-6_FAMILY-36436";Tend="1125";Tstart="831";shortTE="F";uid="d0278975-0249-4c11-82d2-07ef85552553"
NW_007377717.1	RepeatMasker	Unknown	204333	204466	878	-	.	ID="RND-1_FAMILY-201";Tend="1142";Tstart="1016";shortTE="F";uid="4d8189af-05d2-4d75-9fce-7a1e049d033b"
NW_007377717.1	RepeatMasker	Unknown	174463	174623	1294	-	.	ID="RND-1_FAMILY-243";Tend="935";Tstart="771";shortTE="F";uid="a68ad897-f6ed-4eb9-8e30-9d65de645b01"
NW_007377717.1	RepeatMasker	SINE/ID	46905	47181	1359	-	.	ID="RND-1_FAMILY-5";Tend="1895";Tstart="1522";shortTE="F";uid="fa1687c9-be18-4c1f-b396-f0d1b5d3a589"
NW_007377717.1	RepeatMasker	Unknown	98698	98851	477	-	.	ID="RND-6_FAMILY-55917";TEgroup="ctg_278%7CRND-6_FAMILY-55917%7C1";Tend="257";Tstart="166";shortTE="T";uid="5fc2789d-5313-4d66-b8fb-7a68d07dd96f"
NW_007377717.1	RepeatMasker	RC/Helitron	141670	141948	1739	-	.	ID="RND-6_FAMILY-8282";Tend="1107";Tstart="833";shortTE="F";uid="eff1d2c2-a229-450c-b70d-04cab603c1cc"
NW_007377717.1	RepeatMasker	Unknown	233671	233782	859	-	.	ID="RND-1_FAMILY-201";Tend="1127";Tstart="1016";shortTE="F";uid="98a82cdc-d59f-431a-912a-2d74a0e187ad"
NW_007377717.1	RepeatMasker	LINE/RTE-RTE	223993	224101	737	-	.	ID="RND-6_FAMILY-1894";Tend="827";Tstart="695";shortTE="F";uid="3792385f-511b-45c9-84f0-82cc5b3c7155"
NW_007377717.1	RepeatMasker	Unknown	210967	211127	1247	-	.	ID="RND-1_FAMILY-243";Tend="926";Tstart="771";shortTE="F";uid="a57fefb3-03ee-4cf0-a5f9-86cc61395518"
NW_007377717.1	RepeatMasker	Unknown	248873	249108	1091	-	.	ID="RND-6_FAMILY-1666";Tend="1020";Tstart="791";shortTE="F";uid="7484eff3-e137-446a-aa5b-f4b49d9f52de"
NW_007377717.1	RepeatMasker	Unknown	17177	17361	958	-	.	ID="RND-6_FAMILY-8012";Tend="516";Tstart="367";shortTE="F";uid="6ef71e06-8efe-4aaf-8302-360787c18679"
NW_007377717.1	RepeatMasker	Unknown	248098	248313	1076	-	.	ID="RND-6_FAMILY-1666";Tend="1020";Tstart="791";shortTE="F";uid="7573b2dc-27fd-49b8-bab5-51a4a32b28bc"
NW_007377717.1	RepeatMasker	Unknown	96088	96192	588	-	.	ID="RND-1_FAMILY-107";Tend="406";Tstart="298";shortTE="F";uid="6a519223-50c8-421d-b6b1-3e8c428c894c"
NW_007377717.1	RepeatMasker	SINE/ID	119046	119389	1706	-	.	ID="RND-1_FAMILY-4";Tend="1067";Tstart="669";shortTE="F";uid="122c0910-36f0-4035-b733-8e11af771b32"
NW_007377717.1	RepeatMasker	Unknown	218759	218983	625	-	.	ID="RND-1_FAMILY-227";Tend="1170";Tstart="905";shortTE="F";uid="841376a0-6885-4ced-ab9f-45de4873d90d"
NW_007377717.1	RepeatMasker	SINE/tRNA-Deu	223600	223803	739	-	.	ID="RND-6_FAMILY-17372";Tend="1162";Tstart="963";shortTE="F";uid="660da32f-9094-4712-9e55-df8726460493"
NW_007377717.1	RepeatMasker	SINE/5S	213709	213881	474	-	.	ID="RND-1_FAMILY-103";Tend="849";Tstart="669";shortTE="F";uid="99d43a2c-f39d-436b-8e90-1de483f4a232"
NW_007377717.1	RepeatMasker	DNA/TcMar-Pogo	76273	76663	2423	-	.	ID="RND-6_FAMILY-30048";Tend="1108";Tstart="710";shortTE="F";uid="53265da9-5a22-4e18-ae65-c5ca8a940b1f"
NW_007377717.1	RepeatMasker	SINE/5S	66117	66307	611	-	.	ID="RND-1_FAMILY-103";Tend="898";Tstart="736";shortTE="F";uid="0ebf7e8a-8890-4274-b304-2a2c1e82d59f"
NW_007377717.1	RepeatMasker	LINE/RTE-BovB	138176	138359	1536	-	.	ID="RND-6_FAMILY-4311";Tend="607";Tstart="424";shortTE="F";uid="29d734ca-40e8-4917-af21-64a1810e47b5"
NW_007377717.1	RepeatMasker	Unknown	162706	162956	1054	-	.	ID="RND-1_FAMILY-469";TEgroup="ctg_278%7CRND-1_FAMILY-469%7C1";Tend="1026";Tstart="892";shortTE="F";uid="1d692988-cd5d-409a-8a62-f503756ea13f"
NW_007377717.1	RepeatMasker	LINE/RTE-BovB	90763	90924	847	-	.	ID="RND-6_FAMILY-4311";Tend="598";Tstart="430";shortTE="F";uid="d9058e08-5a40-45f9-b386-c2a9f3147edd"
NW_007377717.1	RepeatMasker	DNA/Sola-2	25804	25985	1109	-	.	ID="RND-1_FAMILY-789";Tend="869";Tstart="672";shortTE="F";uid="6d619b92-baef-4c2f-808d-0b6dabe515e6"
NW_007377717.1	RepeatMasker	SINE/tRNA-RTE	73531	73707	697	-	.	ID="RND-1_FAMILY-88";Tend="1493";Tstart="1318";shortTE="F";uid="9bc5c0cc-a259-4b6b-aba4-d859431b6044"
NW_007377717.1	RepeatMasker	SINE/ID	188259	188462	1143	-	.	ID="RND-1_FAMILY-5";Tend="1768";Tstart="1537";shortTE="F";uid="efa82103-84b2-4ad1-a07f-afce02a036fc"
NW_007377717.1	RepeatMasker	RC/Helitron	140110	140356	1690	-	.	ID="RND-1_FAMILY-560";Tend="1162";Tstart="912";shortTE="F";uid="a71cbe69-5d87-4388-82d6-f9d19a58f281"
NW_007377717.1	RepeatMasker	Unknown	142546	142786	850	-	.	ID="RND-6_FAMILY-47864";Tend="1616";Tstart="1413";shortTE="F";uid="d130821e-079e-4526-8490-7a64d30ac927"
NW_007377717.1	RepeatMasker	Unknown	68075	68196	1054	-	.	ID="RND-1_FAMILY-106";Tend="1156";Tstart="1035";shortTE="F";uid="b191c739-3520-4cee-8af7-f65143af3fd7"
NW_007377717.1	RepeatMasker	SINE/tRNA-RTE	177862	178088	791	-	.	ID="RND-1_FAMILY-79";Tend="1992";Tstart="1734";shortTE="F";uid="5e99de54-41fd-4d9d-b084-47ba6cf565db"
NW_007377717.1	RepeatMasker	SINE/5S	133440	133563	490	-	.	ID="RND-1_FAMILY-103";Tend="834";Tstart="716";shortTE="F";uid="8e81462a-8bbc-48f0-97ef-2b4ff9f600f2"
NW_007377717.1	RepeatMasker	Unknown	66653	66772	1045	-	.	ID="RND-1_FAMILY-31";Tend="1093";Tstart="974";shortTE="F";uid="bfa43b9c-9866-4f60-9258-6985bd2a7e86"
NW_007377717.1	RepeatMasker	Satellite	122581	123250	1451	-	.	ID="RND-1_FAMILY-674";TEgroup="ctg_278%7CRND-1_FAMILY-674%7C1";Tend="1154";Tstart="638";shortTE="F";uid="d8c5da8b-658e-46df-a313-1c8495db681c"
NW_007377717.1	RepeatMasker	Unknown	150503	150661	946	-	.	ID="RND-1_FAMILY-402";Tend="1266";Tstart="1089";shortTE="F";uid="9e31e95d-cee6-4fbf-b459-2c41e3261ab2"
NW_007377717.1	RepeatMasker	Unknown	135497	135893	3297	-	.	ID="RND-6_FAMILY-44247";Tend="1263";Tstart="867";shortTE="F";uid="77af321f-6a95-42b0-ab5c-296398434ab3"
NW_007377717.1	RepeatMasker	LINE/RTE-BovB	178298	178419	857	-	.	ID="RND-6_FAMILY-4311";Tend="619";Tstart="498";shortTE="F";uid="cf476e51-4d05-4178-b1e3-73ecb524ab68"
NW_007377717.1	RepeatMasker	LTR/Gypsy	65545	65645	441	-	.	ID="RND-5_FAMILY-3276";Tend="716";Tstart="627";shortTE="F";uid="b616782e-1c29-46c6-9f60-12eaaf7dbd18"
NW_007377717.1	RepeatMasker	SINE/tRNA-Core	25086	25803	6068	-	.	ID="RND-6_FAMILY-3547";Tend="1893";Tstart="794";shortTE="F";uid="9632504a-923a-444d-827d-d2716ccbb281"
NW_007377717.1	RepeatMasker	LINE/RTE-BovB	29677	29806	505	-	.	ID="RND-6_FAMILY-18905";Tend="391";Tstart="271";shortTE="F";uid="cc26262d-ed42-46a2-9acb-a09362eff949"
NW_007377717.1	RepeatMasker	Unknown	189494	189730	801	-	.	ID="RND-1_FAMILY-212";TEgroup="ctg_278%7CRND-1_FAMILY-212%7C1";Tend="862";Tstart="738";shortTE="F";uid="31a1c537-bbd5-46b7-9ad2-98064ed04a05"
NW_007377717.1	RepeatMasker	SINE/tRNA-Core	24245	24599	2843	-	.	ID="RND-1_FAMILY-87";Tend="1706";Tstart="1355";shortTE="F";uid="4ef1b641-33d5-4bed-8292-78ecd9ead2c0"
NW_007377717.1	RepeatMasker	DNA/hAT-Blackjack	190710	191085	2802	-	.	ID="RND-4_FAMILY-73";Tend="1161";Tstart="767";shortTE="F";uid="56931412-163c-4dbb-aa49-1c5b1ce9e028"
NW_007377717.1	RepeatMasker	Unknown	226244	226461	561	-	.	ID="RND-1_FAMILY-227";Tend="1170";Tstart="918";shortTE="F";uid="c5e8f3a0-b939-4867-839e-8223b4d2aefe"
NW_007377717.1	RepeatMasker	Unknown	125292	125466	1352	-	.	ID="RND-5_FAMILY-8766";Tend="1152";Tstart="978";shortTE="F";uid="d5852652-998a-4582-acbe-61c59633fa55"
NW_007377717.1	RepeatMasker	Unknown	191117	191323	1223	-	.	ID="RND-1_FAMILY-129";Tend="1419";Tstart="1246";shortTE="F";uid="9843d73c-8d8d-4da2-881a-1088de2a7e7a"
NW_007377717.1	RepeatMasker	SINE/tRNA-RTE	35324	35459	890	-	.	ID="RND-6_FAMILY-31686";Tend="1301";Tstart="1169";shortTE="F";uid="00d2767a-49db-42cc-b8e3-04e3779d07b3"
NW_007377717.1	RepeatMasker	DNA/hAT-Charlie	138597	138714	779	-	.	ID="RND-6_FAMILY-3808";Tend="1564";Tstart="1450";shortTE="F";uid="a56453d1-5367-4930-b8a4-a618ca72dac6"
NW_007377717.1	RepeatMasker	Unknown	245778	245956	1360	-	.	ID="RND-1_FAMILY-52";Tend="1119";Tstart="924";shortTE="F";uid="95a6b98b-df7b-4436-8c1a-c72b7d016a7c"
NW_007377717.1	RepeatMasker	Unknown	46546	46702	1143	-	.	ID="RND-5_FAMILY-3163";Tend="959";Tstart="803";shortTE="F";uid="17b68d9c-b6f4-47e4-978c-29278fa52c2f"
NW_007377717.1	RepeatMasker	SINE/ID	109619	109828	666	-	.	ID="RND-1_FAMILY-6";Tend="1276";Tstart="1106";shortTE="F";uid="715bac86-6d6a-4e49-9a45-da3b21e03536"
NW_007377717.1	RepeatMasker	SINE/tRNA-RTE	52560	52755	765	-	.	ID="RND-1_FAMILY-22";Tend="860";Tstart="667";shortTE="F";uid="600903d0-7eb3-4033-98d1-490d5481bec9"
NW_007377717.1	RepeatMasker	Unknown	134032	134178	551	-	.	ID="RND-1_FAMILY-65";Tend="1078";Tstart="920";shortTE="F";uid="cede5a6e-e8e9-47b7-8408-2e0e2163cf0a"
NW_007380219.1	RepeatMasker	Unknown	2571	3606	9564	+	.	ID="RND-1_FAMILY-390";Tend="1774";Tstart="743";shortTE="F";uid="59a9e00e-a177-4b9b-b40c-3ecc8aba5b50"
NW_007380219.1	RepeatMasker	DNA	13463	13583	1068	+	.	ID="RND-6_FAMILY-1029";Tend="846";Tstart="726";shortTE="F";uid="91ecd605-0599-4d8f-999d-5a6a5e8c17bc"
NW_007380219.1	RepeatMasker	Unknown	12220	12692	888	+	.	ID="RND-6_FAMILY-9731";Tend="1026";Tstart="620";shortTE="F";uid="a9466579-2942-4118-b855-79b25b40d37e"
NW_007380219.1	RepeatMasker	Unknown	12739	13177	1352	+	.	ID="RND-6_FAMILY-6405";Tend="780";Tstart="378";shortTE="F";uid="8d729417-73c3-4878-b69a-8eddcda5e89d"
NW_007380219.1	RepeatMasker	LINE/L1-Tx1	6743	7041	1592	+	.	ID="RND-4_FAMILY-112";Tend="1789";Tstart="1532";shortTE="F";uid="2a9c7daf-9d15-49d9-9c7b-52ce78d28725"
NW_007380219.1	RepeatMasker	Unknown	16186	16608	1701	+	.	ID="RND-1_FAMILY-130";Tend="1251";Tstart="805";shortTE="F";uid="db941212-ee31-4975-b4da-39bf3eaa3cd4"
NW_007380219.1	RepeatMasker	SINE/ID	6415	6532	443	+	.	ID="RND-1_FAMILY-28";Tend="931";Tstart="812";shortTE="F";uid="3ccf1536-8ba4-49b8-9c85-75a8c4fe22e0"
NW_007380219.1	RepeatMasker	Unknown	26245	26708	3599	+	.	ID="RND-1_FAMILY-155";Tend="1289";Tstart="622";shortTE="F";uid="09d985c6-34c0-4319-9a7c-3659eb2e4ce2"
NW_007380219.1	RepeatMasker	RC/Helitron	18332	18497	450	-	.	ID="RND-1_FAMILY-560";Tend="1486";Tstart="1312";shortTE="F";uid="e7827e17-2c74-47ed-8bac-508878da336b"
NW_007380219.1	RepeatMasker	LINE/L2	27435	27587	950	-	.	ID="RND-6_FAMILY-697";Tend="1385";Tstart="1231";shortTE="F";uid="f60beb27-4cb4-4890-a25b-a131099e483a"
NW_007380219.1	RepeatMasker	SINE/5S	13651	13844	1107	-	.	ID="RND-1_FAMILY-103";Tend="877";Tstart="686";shortTE="F";uid="6fb7fd2e-58ff-4f95-8721-8433ae99bb9a"
NW_007380219.1	RepeatMasker	LTR/Gypsy	14136	14269	1036	-	.	ID="RND-6_FAMILY-18136";Tend="1579";Tstart="1444";shortTE="F";uid="4f823361-7451-4ceb-8079-f9b5e6cd4744"
NW_007380219.1	RepeatMasker	Unknown	18903	19052	827	-	.	ID="RND-1_FAMILY-70";Tend="1040";Tstart="891";shortTE="F";uid="fe420bb3-1594-495f-9db3-a38f7eef9e4b"
NW_007380219.1	RepeatMasker	Unknown	9000	9129	680	-	.	ID="RND-1_FAMILY-155";Tend="1670";Tstart="1551";shortTE="F";uid="eafc5f90-2755-474f-8119-4eec85a1a5a0"
NW_007380219.1	RepeatMasker	SINE/5S	14337	14562	1107	-	.	ID="RND-1_FAMILY-103";Tend="877";Tstart="655";shortTE="F";uid="747f92f2-490d-45d5-aa51-2586e89c894a"
NW_007405239.1	RepeatMasker	Unknown	596	717	1039	+	.	ID="RND-1_FAMILY-844";Tend="934";Tstart="813";shortTE="F";uid="e33abcfa-9236-4b40-a565-65625d04aa2c"
NW_007405240.1	RepeatMasker	Unknown	354	619	1420	-	.	ID="RND-5_FAMILY-3298";Tend="1118";Tstart="862";shortTE="F";uid="b767fcf1-a551-4152-90ec-e46ed4cbf1f0"
NW_007405244.1	RepeatMasker	Unknown	1	717	4820	-	.	ID="RND-5_FAMILY-866";Tend="1197";Tstart="541";shortTE="F";uid="b809ab0f-f828-40ed-a198-14b3c8dcaf7a"
NW_007405246.1	RepeatMasker	Unknown	436	639	634	+	.	ID="RND-6_FAMILY-1998";Tend="943";Tstart="733";shortTE="F";uid="bdf3825d-b179-4d3e-befe-02ac22ff5d42"
NW_007405246.1	RepeatMasker	Unknown	1	479	2686	-	.	ID="RND-1_FAMILY-123";Tend="1172";Tstart="691";shortTE="F";uid="0895721d-ce6c-4a41-88b1-3a7ea4579d46"
NW_007405246.1	RepeatMasker	SINE/B4	489	717	1100	-	.	ID="RND-5_FAMILY-761";Tend="987";Tstart="761";shortTE="F";uid="cc96fe1d-20e4-4ce4-b93b-7541035e8de3"
NW_007405248.1	RepeatMasker	SINE/ID	466	648	1368	+	.	ID="RND-1_FAMILY-16";Tend="1078";Tstart="895";shortTE="F";uid="6e272a95-d00a-43d1-aeb3-683e3425b91b"
NW_007405248.1	RepeatMasker	Unknown	216	421	1168	+	.	ID="RND-6_FAMILY-2666";Tend="1766";Tstart="1512";shortTE="F";uid="2cb516ae-6e90-46f8-91db-3c6f8ac46ae6"
NW_007405248.1	RepeatMasker	Unknown	215	394	1289	-	.	ID="RND-1_FAMILY-27";Tend="847";Tstart="635";shortTE="F";uid="405a2098-a02e-4d42-a9b1-ad1143a99264"
NW_007380220.1	RepeatMasker	Unknown	24304	24431	556	+	.	ID="RND-1_FAMILY-65";Tend="1033";Tstart="903";shortTE="F";uid="cffd27c7-99be-45a4-b135-6ff83885beab"
NW_007405249.1	RepeatMasker	Unknown	104	206	434	-	.	ID="RND-1_FAMILY-130";Tend="1438";Tstart="1339";shortTE="F";uid="77aa0a2e-f71a-4ea6-a4fb-78a3d60079ce"
NW_007405252.1	RepeatMasker	Unknown	83	316	1824	+	.	ID="RND-6_FAMILY-1666";Tend="1023";Tstart="785";shortTE="F";uid="0f1ff24c-24b2-4083-a3ad-b31af9441d02"
NW_007405257.1	RepeatMasker	Unknown	422	542	772	+	.	ID="RND-1_FAMILY-70";Tend="1041";Tstart="911";shortTE="F";uid="33792d7a-3230-4655-a595-1adacceffb75"
NW_007405257.1	RepeatMasker	Unknown	536	643	445	-	.	ID="RND-5_FAMILY-218";Tend="477";Tstart="367";shortTE="F";uid="f61d1216-5e4d-4406-86d5-f46ffb58e872"
NW_007405258.1	RepeatMasker	SINE/tRNA-RTE	430	588	878	-	.	ID="RND-5_FAMILY-620";Tend="1179";Tstart="1023";shortTE="F";uid="4d4299cb-8b9d-415f-ad97-cae265ac5746"
NW_007380221.1	RepeatMasker	DNA/hAT-hAT19	24598	24782	697	+	.	ID="rnd-6_family-24860";TEgroup="ctg_2782%7Crnd-6_family-24860%7C1";Tend="1913";Tstart="1748";shortTE="T";uid="d453f30f-9ecf-4332-93c8-98cf51f1589d"
NW_007380221.1	RepeatMasker	Unknown	27116	27220	596	+	.	ID="RND-6_FAMILY-44247";Tend="780";Tstart="678";shortTE="F";uid="026a449e-8f9f-46ed-8bc4-c37d03d52c9f"
NW_007380221.1	RepeatMasker	Unknown	8053	8176	496	+	.	ID="RND-1_FAMILY-70";Tend="1042";Tstart="917";shortTE="F";uid="797593f9-e8c9-4770-bc7d-d642682ca8fa"
NW_007380221.1	RepeatMasker	LINE/L1-Tx1	19412	19695	928	+	.	ID="RND-1_FAMILY-1";Tend="1847";Tstart="1598";shortTE="F";uid="850e88c8-4177-4042-b9d2-691c4cba597d"
NW_007380221.1	RepeatMasker	SINE/ID	15796	15964	1133	+	.	ID="RND-1_FAMILY-16";Tend="1079";Tstart="906";shortTE="F";uid="67a3b794-c545-45a9-adec-6e0c6d75f4be"
NW_007380221.1	RepeatMasker	Unknown	8703	8827	496	+	.	ID="RND-1_FAMILY-70";Tend="1042";Tstart="917";shortTE="F";uid="2f1a14d6-89cc-4b07-bba7-50011b698aee"
NW_007380221.1	RepeatMasker	Unknown	26507	26694	885	+	.	ID="RND-1_FAMILY-27";Tend="836";Tstart="646";shortTE="F";uid="5fb8e1ed-d7b8-491f-84ea-0a4eac8f6eb5"
NW_007380221.1	RepeatMasker	DNA	3066	3599	832	+	.	ID="RND-1_FAMILY-23";TEgroup="ctg_2782%7CRND-1_FAMILY-23%7C1";Tend="1437";Tstart="1153";shortTE="F";uid="5e2e767f-3c78-4752-91d9-74a0457c8c0e"
NW_007380221.1	RepeatMasker	Unknown	10306	10466	897	+	.	ID="RND-6_FAMILY-20204";Tend="1740";Tstart="1575";shortTE="F";uid="0a89f55a-4c01-4588-95fa-eb3d9eeab1e6"
NW_007380221.1	RepeatMasker	Unknown	26823	26959	1196	-	.	ID="RND-6_FAMILY-29318";Tend="1301";Tstart="1165";shortTE="F";uid="a954604d-ea97-4d75-a504-b329eb840a49"
NW_007380221.1	RepeatMasker	Unknown	24615	24758	766	-	.	ID="RND-1_FAMILY-195";Tend="1143";Tstart="999";shortTE="F";uid="1a6809bf-58e2-4cb2-9adf-79e8466c25c3"
NW_007380221.1	RepeatMasker	LINE/RTE-BovB	6223	6389	1290	-	.	ID="RND-6_FAMILY-4311";Tend="587";Tstart="421";shortTE="F";uid="6f2c18e2-42b0-43e7-a03a-2aae07497a4b"
NW_007380221.1	RepeatMasker	RC/Helitron	12713	12830	664	-	.	ID="HELITRON-N19_LMI";Tend="1106";Tstart="986";shortTE="F";uid="b46a7efc-3d5f-4280-916c-595af5e6f96f"
NW_007380221.1	RepeatMasker	Unknown	5920	6054	803	-	.	ID="RND-1_FAMILY-48";Tend="863";Tstart="709";shortTE="F";uid="69e0a55f-09fb-4c04-ba58-2f7ad5bfa37d"
NW_007380221.1	RepeatMasker	Unknown	13510	13651	726	-	.	ID="RND-1_FAMILY-130";Tend="1087";Tstart="948";shortTE="F";uid="162b406c-6bbd-4928-a5dc-6640d6c039a3"
NW_007380221.1	RepeatMasker	SINE/ID	4670	4775	828	-	.	ID="RND-1_FAMILY-16";Tend="1092";Tstart="984";shortTE="F";uid="5d17ff9d-ec34-423d-b322-79c7bb11c621"
NW_007380221.1	RepeatMasker	RC/Helitron	24568	24668	505	-	.	ID="RND-6_FAMILY-9380";Tend="597";Tstart="500";shortTE="F";uid="2a283263-24b9-47f4-bcdb-11844576622b"
NW_007380221.1	RepeatMasker	Unknown	2464	2648	849	-	.	ID="RND-6_FAMILY-40438";Tend="293";Tstart="105";shortTE="F";uid="d345d708-effa-4580-b0ef-5ad5058abcb2"
NW_007380221.1	RepeatMasker	Unknown	12430	12554	837	-	.	ID="RND-5_FAMILY-8766";Tend="1062";Tstart="941";shortTE="F";uid="7d63e054-e387-4529-b5db-c2eac9e346eb"
NW_007380221.1	RepeatMasker	RC/Helitron	2343	2464	717	-	.	ID="HELITRON-N19_LMI";Tend="1106";Tstart="986";shortTE="F";uid="96c6f80d-d197-45c5-82f0-47cca1d9484b"
NW_007380221.1	RepeatMasker	Unknown	12830	13007	734	-	.	ID="RND-6_FAMILY-40438";Tend="293";Tstart="105";shortTE="F";uid="f4860a98-5c36-4908-b64d-aa000fae48ae"
NW_007380221.1	RepeatMasker	RC/Helitron	25012	25112	492	-	.	ID="RND-6_FAMILY-9380";Tend="597";Tstart="500";shortTE="F";uid="992e3a6b-5360-44de-80fe-106cb5e46928"
NW_007380221.1	RepeatMasker	Unknown	16045	16167	1053	-	.	ID="RND-6_FAMILY-18229";Tend="537";Tstart="414";shortTE="F";uid="b730a417-50da-40b8-bdcd-bf2509caa919"
NW_007380221.1	RepeatMasker	Unknown	6378	6508	1170	-	.	ID="RND-5_FAMILY-4050";Tend="960";Tstart="830";shortTE="F";uid="69aa7b68-887f-4d12-88f0-cb435c2acef5"
NW_007380221.1	RepeatMasker	Unknown	7724	7881	1117	-	.	ID="RND-1_FAMILY-48";Tend="863";Tstart="699";shortTE="F";uid="6ed04c35-2ad8-4eea-b5ae-325af19c3316"
NW_007380221.1	RepeatMasker	Unknown	25059	25203	777	-	.	ID="RND-1_FAMILY-195";Tend="1143";Tstart="999";shortTE="F";uid="d5599168-ca78-4761-bc75-a12931adf4bd"
NW_007380221.1	RepeatMasker	LINE/I	9907	10137	528	-	.	ID="RND-5_FAMILY-1099";Tend="1306";Tstart="1073";shortTE="F";uid="5f8d3917-9ce0-4124-bbc6-c7e6ec01910b"
NW_007405260.1	RepeatMasker	Unknown	407	619	1815	+	.	ID="RND-5_FAMILY-8766";Tend="1149";Tstart="937";shortTE="F";uid="42401a20-8c87-40e7-8d1c-ef8444708acc"
NW_007405260.1	RepeatMasker	RC/Helitron	1	165	632	+	.	ID="RND-1_FAMILY-308";Tend="1605";Tstart="1406";shortTE="F";uid="801ca8a2-bc13-43f5-9365-3e4e9c94346a"
NW_007405261.1	RepeatMasker	LTR/Gypsy	98	261	989	+	.	ID="RND-6_FAMILY-7101";Tend="975";Tstart="810";shortTE="F";uid="a84ffa07-bf6d-40ec-b8d7-dfaab04d3d09"
NW_007405261.1	RepeatMasker	SINE/tRNA-Meta	435	554	678	+	.	ID="RND-1_FAMILY-97";Tend="987";Tstart="868";shortTE="F";uid="3b6b5222-9bba-4f41-9245-3805d303874b"
NW_007405262.1	RepeatMasker	Unknown	597	717	985	+	.	ID="RND-1_FAMILY-390";Tend="854";Tstart="734";shortTE="F";uid="23c78a38-3460-4b75-bf36-d87ca9e66f63"
NW_007405265.1	RepeatMasker	Unknown	409	555	985	+	.	ID="RND-6_FAMILY-25413";Tend="1049";Tstart="904";shortTE="F";uid="452ee7d7-a070-4934-b8a8-b1df5077ce42"
NW_007405267.1	RepeatMasker	Unknown	246	624	991	-	.	ID="RND-1_FAMILY-166";TEgroup="ctg_27828%7CRND-1_FAMILY-166%7C1";Tend="943";Tstart="749";shortTE="F";uid="77a62c65-1ca3-4ea7-b2b0-92c33c8cebef"
NW_007380222.1	RepeatMasker	SINE/ID	5173	5347	1017	+	.	ID="RND-1_FAMILY-16";Tend="1075";Tstart="911";shortTE="F";uid="b7308f07-7f71-4e53-ac7f-ead629d8489e"
NW_007380222.1	RepeatMasker	Unknown	713	1492	6656	+	.	ID="RND-6_FAMILY-4482";Tend="2394";Tstart="1603";shortTE="F";uid="654f91a2-fb3f-49ae-a65c-1ccd3cbf9b84"
NW_007380222.1	RepeatMasker	Unknown	22099	22203	638	+	.	ID="RND-1_FAMILY-552";Tend="955";Tstart="797";shortTE="F";uid="9aa6ec6a-8002-4c0b-aac1-fa934c856e16"
NW_007380222.1	RepeatMasker	SINE/B4	10293	10554	1074	+	.	ID="RND-5_FAMILY-761";Tend="975";Tstart="721";shortTE="F";uid="20087391-9a3f-4ea1-af51-171c45971e10"
NW_007380222.1	RepeatMasker	SINE/tRNA-RTE	19613	19823	952	+	.	ID="RND-1_FAMILY-89";Tend="1444";Tstart="1250";shortTE="F";uid="cd950824-82ef-44dd-9bd3-dcd5a5559f34"
NW_007380222.1	RepeatMasker	DNA/hAT-Blackjack	2739	2890	468	+	.	ID="RND-6_FAMILY-11667";Tend="550";Tstart="396";shortTE="F";uid="882264bd-806d-47a6-8dbd-ffebd80cbecd"
NW_007380222.1	RepeatMasker	SINE/B4	21579	21783	1171	+	.	ID="RND-5_FAMILY-761";Tend="984";Tstart="772";shortTE="F";uid="e71de6a2-0e9b-4ae2-9cb5-1a877e6aab7c"
NW_007380222.1	RepeatMasker	Unknown	6109	6305	761	+	.	ID="RND-6_FAMILY-55917";Tend="334";Tstart="141";shortTE="F";uid="da53ee23-67b6-4652-adbb-e47d2e2b8ad8"
NW_007380222.1	RepeatMasker	SINE/ID	2287	2507	866	+	.	ID="RND-1_FAMILY-4";Tend="892";Tstart="673";shortTE="F";uid="59c30747-c43c-4a7f-9f3a-719a0afaceb9"
NW_007380222.1	RepeatMasker	LTR/Gypsy	3856	4009	539	+	.	ID="GYPSY-24_DEL-I";Tend="2748";Tstart="2594";shortTE="F";uid="2bbecfa6-18d2-47de-accb-3ad8b35b4e30"
NW_007380222.1	RepeatMasker	RC/Helitron	14025	14612	5167	+	.	ID="RND-1_FAMILY-202";Tend="1831";Tstart="1255";shortTE="F";uid="ba1f3c21-29b7-49c2-8575-9d25dcf00af6"
NW_007380222.1	RepeatMasker	DNA/Crypton-I	16825	16963	542	+	.	ID="RND-5_FAMILY-277";Tend="254";Tstart="116";shortTE="F";uid="dbeb6c12-d4ff-46e8-9860-d1d9e1aef67d"
NW_007380222.1	RepeatMasker	RC/Helitron	13648	14032	3400	+	.	ID="RND-1_FAMILY-228";Tend="1378";Tstart="994";shortTE="F";uid="f0b61c5f-4fa4-47af-9e8d-d38e7aef74ae"
NW_007380222.1	RepeatMasker	SINE/B4	16250	16437	1159	+	.	ID="RND-5_FAMILY-761";Tend="976";Tstart="796";shortTE="F";uid="0cfa261a-a2f5-4c24-af5f-8f9607010c42"
NW_007380222.1	RepeatMasker	Unknown	8010	8253	1824	+	.	ID="RND-1_FAMILY-214";Tend="1130";Tstart="893";shortTE="F";uid="0786230c-0059-4a54-9135-08eb14f52e1f"
NW_007380222.1	RepeatMasker	RC/Helitron	11296	11523	1122	-	.	ID="RND-1_FAMILY-308";TEgroup="ctg_2783%7CRND-1_FAMILY-308%7C1";Tend="1983";Tstart="1597";shortTE="F";uid="efb2ed53-91ac-4a9e-9a01-3afb832af4bc"
NW_007380222.1	RepeatMasker	DNA/Maverick	6516	6832	496	-	.	ID="RND-6_FAMILY-12032";Tend="1004";Tstart="699";shortTE="F";uid="66dc3d11-7f38-4207-91a5-30ca6048afd8"
NW_007380222.1	RepeatMasker	Unknown	20109	20276	1302	-	.	ID="RND-1_FAMILY-93";Tend="1000";Tstart="833";shortTE="F";uid="2b0c9a3a-25e2-4728-8512-6e87e160212f"
NW_007380222.1	RepeatMasker	DNA/Maverick	11696	11848	462	-	.	ID="POLINTON-8_NVI";Tend="8207";Tstart="8062";shortTE="F";uid="36f3c595-0130-4594-b7df-3e393f7d12bf"
NW_007380222.1	RepeatMasker	DNA/Maverick	22567	23024	653	-	.	ID="RND-6_FAMILY-12032";Tend="994";Tstart="566";shortTE="F";uid="14295215-c494-4b4a-8007-8b6bf6436009"
NW_007380222.1	RepeatMasker	Unknown	20314	20444	849	-	.	ID="RND-1_FAMILY-358";Tend="851";Tstart="719";shortTE="F";uid="8c09a71b-5f03-4b0b-b5bc-a01f512cfad3"
NW_007380222.1	RepeatMasker	SINE/B4	20443	20665	1912	-	.	ID="RND-5_FAMILY-761";Tend="987";Tstart="766";shortTE="F";uid="49117cfe-be1a-47bd-a1d6-17ad2bf6f7aa"
NW_007380222.1	RepeatMasker	SINE/tRNA-RTE	19580	19765	788	-	.	ID="RND-6_FAMILY-31686";Tend="898";Tstart="714";shortTE="F";uid="3a8595a7-d46d-43ee-8765-ae311dffa276"
NW_007380222.1	RepeatMasker	Unknown	20925	21079	937	-	.	ID="RND-1_FAMILY-344";Tend="1692";Tstart="1534";shortTE="F";uid="55cf5d3d-ca0e-44f0-b93a-8c3856caef67"
NW_007380222.1	RepeatMasker	Unknown	12587	13016	563	-	.	ID="RND-6_FAMILY-431";TEgroup="ctg_2783%7CRND-6_FAMILY-431%7C1";Tend="1407";Tstart="956";shortTE="F";uid="5cd0c1e9-6ad7-437e-8c26-5e5fd99a7ae0"
NW_007380222.1	RepeatMasker	Unknown	3157	3484	1665	-	.	ID="RND-6_FAMILY-1666";Tend="1022";Tstart="806";shortTE="F";uid="6435acf7-c7fb-4fca-baa5-5d606c9bc307"
NW_007380222.1	RepeatMasker	Unknown	278	690	2700	-	.	ID="RND-6_FAMILY-45419";Tend="1405";Tstart="978";shortTE="F";uid="19442948-a044-4ff7-9623-c64de9263138"
NW_007380222.1	RepeatMasker	DNA/Crypton-I	6133	6606	749	-	.	ID="RND-5_FAMILY-277";Tend="541";Tstart="116";shortTE="F";uid="bed8fdbd-2123-4230-8c8a-5a247bafd226"
NW_007380222.1	RepeatMasker	DNA/hAT-Charlie	19115	19263	1264	-	.	ID="RND-1_FAMILY-632";Tend="1121";Tstart="963";shortTE="F";uid="1086968d-48c0-48cf-b0a1-86d0451d2679"
NW_007380222.1	RepeatMasker	Satellite	81	311	951	-	.	ID="RND-5_FAMILY-1961";Tend="1430";Tstart="1178";shortTE="F";uid="cf5bd31f-9695-4b50-84d0-77d8668e26a1"
NW_007380222.1	RepeatMasker	Unknown	2366	2593	797	-	.	ID="RND-6_FAMILY-20204";Tend="1720";Tstart="1492";shortTE="F";uid="8c055f3f-c5bf-410e-a251-60090482421d"
NW_007380222.1	RepeatMasker	Unknown	18337	18882	3909	-	.	ID="RND-6_FAMILY-12407";Tend="1425";Tstart="821";shortTE="F";uid="0eded89a-6bf5-45c4-b17a-e6dd5ac8b6c0"
NW_007380222.1	RepeatMasker	SINE/5S	5785	5904	732	-	.	ID="RND-1_FAMILY-103";Tend="790";Tstart="661";shortTE="F";uid="57cca235-9e10-4ebc-b3b7-4507de83cb70"
NW_007405270.1	RepeatMasker	SINE/ID	363	585	746	+	.	ID="RND-1_FAMILY-4";Tend="1668";Tstart="1443";shortTE="F";uid="d8023e16-24e4-4302-902a-a471ba842496"
NW_007405271.1	RepeatMasker	Unknown	219	500	710	+	.	ID="RND-1_FAMILY-385";TEgroup="ctg_27832%7CRND-1_FAMILY-385%7C1";Tend="1266";Tstart="1070";shortTE="T";uid="4e7158a2-28d1-4c34-b092-3d8b44adfb71"
NW_007405272.1	RepeatMasker	DNA/hAT-Blackjack	429	609	1084	+	.	ID="RND-1_FAMILY-66";Tend="886";Tstart="717";shortTE="F";uid="ad6cfb52-510d-467b-b35b-50f1184c8b19"
NW_007405273.1	RepeatMasker	Unknown	71	517	2754	-	.	ID="RND-6_FAMILY-64903";Tend="515";Tstart="71";shortTE="F";uid="4dccf489-a0d9-4eb9-bbcf-3e16a1a97459"
NW_007405275.1	RepeatMasker	DNA/Maverick	213	376	643	+	.	ID="RND-1_FAMILY-185";Tend="828";Tstart="672";shortTE="F";uid="77cab9f2-7045-4cf5-968d-df6d12ee3eb4"
NW_007405277.1	RepeatMasker	Unknown	273	473	471	+	.	ID="RND-5_FAMILY-708";Tend="1434";Tstart="1246";shortTE="F";uid="08d055d8-1a04-4990-b4d9-537940c24b24"
NW_007405277.1	RepeatMasker	Unknown	608	717	941	+	.	ID="RND-6_FAMILY-62244";Tend="798";Tstart="689";shortTE="F";uid="d4ff4fe1-4e6d-47c8-97fc-c60204779e19"
NW_007405277.1	RepeatMasker	SINE/ID	254	445	593	-	.	ID="RND-1_FAMILY-4";Tend="947";Tstart="778";shortTE="F";uid="8bb1a8bf-4bf5-4e0b-ae0d-b68e2fbf3448"
NW_007380223.1	RepeatMasker	RC/Helitron	41039	41825	3836	+	.	ID="RND-1_FAMILY-179";TEgroup="ctg_2784%7CRND-1_FAMILY-179%7C1";Tend="1556";Tstart="417";shortTE="F";uid="d389dba2-fbd8-4ab4-acd3-ead5a864f238"
NW_007380223.1	RepeatMasker	Unknown	15204	15594	3542	+	.	ID="RND-6_FAMILY-14541";Tend="391";Tstart="1";shortTE="F";uid="96118b0d-116a-42d8-bc0b-9231a6b3a563"
NW_007380223.1	RepeatMasker	Unknown	6337	6477	805	+	.	ID="RND-1_FAMILY-166";Tend="923";Tstart="777";shortTE="F";uid="81b7dcc9-ac21-4681-be80-6f1d39651da3"
NW_007380223.1	RepeatMasker	LTR/Gypsy	104	275	669	+	.	ID="RND-1_FAMILY-232";Tend="1544";Tstart="1352";shortTE="F";uid="759c5901-b276-4a9d-aedb-920a41486dc9"
NW_007380223.1	RepeatMasker	Unknown	14696	14821	1028	+	.	ID="RND-5_FAMILY-629";Tend="1387";Tstart="1262";shortTE="F";uid="bd929e2b-b3d7-4210-9cd4-064ce553299e"
NW_007380223.1	RepeatMasker	DNA/hAT-Blackjack	30161	30329	1326	+	.	ID="RND-1_FAMILY-66";Tend="886";Tstart="718";shortTE="F";uid="774f13bd-bbfc-4f44-9a0f-168aab13acb6"
NW_007380223.1	RepeatMasker	SINE/tRNA-Core	24606	24729	714	+	.	ID="RND-1_FAMILY-72";Tend="1129";Tstart="1004";shortTE="F";uid="16ec65d0-1640-49f8-9a44-189bc2577537"
NW_007380223.1	RepeatMasker	LINE/I	34390	34550	598	+	.	ID="RND-5_FAMILY-2097";Tend="1213";Tstart="1025";shortTE="F";uid="a16576d6-40af-4ae6-ab35-d34625fbc069"
NW_007380223.1	RepeatMasker	Unknown	33471	33607	941	+	.	ID="RND-1_FAMILY-295";Tend="900";Tstart="765";shortTE="F";uid="21eb49bc-a2b3-495e-b034-0d3757aae368"
NW_007380223.1	RepeatMasker	Unknown	38766	38891	838	+	.	ID="RND-6_FAMILY-20204";Tend="1609";Tstart="1482";shortTE="F";uid="238618e3-f66c-4ceb-a09a-2b13fe8772ef"
NW_007380223.1	RepeatMasker	SINE/tRNA-Deu	15841	15945	949	+	.	ID="RND-6_FAMILY-17372";Tend="1163";Tstart="1059";shortTE="F";uid="33b06aa0-4da2-42c8-8c33-f3c90c077057"
NW_007380223.1	RepeatMasker	LINE/I	6098	6257	551	+	.	ID="RND-5_FAMILY-2097";Tend="1212";Tstart="1025";shortTE="F";uid="5e2bf64e-aea0-4944-8bfd-76645e36baf1"
NW_007380223.1	RepeatMasker	DNA/hAT-hAT19	7163	7386	430	+	.	ID="RND-6_FAMILY-24860";TEgroup="ctg_2784%7CRND-6_FAMILY-24860%7C1";Tend="1929";Tstart="1806";shortTE="T";uid="e0354d82-51a1-494f-8b3a-3682e51e2bb8"
NW_007380223.1	RepeatMasker	SINE/tRNA-Deu	9984	10109	818	+	.	ID="RND-6_FAMILY-17372";Tend="1168";Tstart="1034";shortTE="F";uid="1ee487b1-c476-49e0-a50e-e6338b68daa5"
NW_007380223.1	RepeatMasker	Unknown	11430	12528	9685	+	.	ID="RND-1_FAMILY-57";Tend="1567";Tstart="474";shortTE="F";uid="4ef3b3b3-372b-4795-968e-0cd529c3c4b0"
NW_007380223.1	RepeatMasker	DNA/hAT-Blackjack	39446	39629	1325	+	.	ID="RND-1_FAMILY-66";Tend="886";Tstart="696";shortTE="F";uid="b2ef1461-f3e8-48c9-9e96-ed061a853cfa"
NW_007380223.1	RepeatMasker	DNA/hAT-hAT19	17323	17522	427	+	.	ID="RND-6_FAMILY-24860";TEgroup="ctg_2784%7CRND-6_FAMILY-24860%7C2";Tend="1918";Tstart="1802";shortTE="T";uid="0399879a-1884-44cb-97b2-0f653f093082"
NW_007380223.1	RepeatMasker	Unknown	2198	2366	471	+	.	ID="RND-1_FAMILY-56";Tend="1813";Tstart="1624";shortTE="F";uid="da7173dc-4338-4466-8bce-7962217a2d61"
NW_007380223.1	RepeatMasker	Unknown	1501	1613	822	+	.	ID="RND-1_FAMILY-56";Tend="1751";Tstart="1639";shortTE="F";uid="c7b67749-e759-45c4-acef-ecaeeb781b26"
NW_007380223.1	RepeatMasker	Unknown	34632	34777	920	+	.	ID="RND-1_FAMILY-166";Tend="931";Tstart="779";shortTE="F";uid="58a4049b-fbaa-4706-9ad4-d9867b5f58d9"
NW_007380223.1	RepeatMasker	RC/Helitron	38126	38686	2000	+	.	ID="RND-1_FAMILY-118";Tend="1573";Tstart="1185";shortTE="F";uid="783f19cc-6237-465e-b062-6f249ad5b821"
NW_007380223.1	RepeatMasker	DNA/hAT-hAT19	22038	22236	427	+	.	ID="RND-6_FAMILY-24860";TEgroup="ctg_2784%7CRND-6_FAMILY-24860%7C3";Tend="1918";Tstart="1806";shortTE="T";uid="8593dea3-7a65-4c93-a084-a238ec89b5b3"
NW_007380223.1	RepeatMasker	Unknown	16765	16871	594	+	.	ID="RND-6_FAMILY-20204";Tend="1732";Tstart="1624";shortTE="F";uid="28fa7f1b-5b26-4db3-b627-643793735f72"
NW_007380223.1	RepeatMasker	Unknown	31933	32098	853	+	.	ID="RND-1_FAMILY-70";Tend="1068";Tstart="918";shortTE="F";uid="435d0b92-1623-4586-b1f1-52006b50212d"
NW_007380223.1	RepeatMasker	DNA	1477	1586	504	-	.	ID="RND-1_FAMILY-23";Tend="1258";Tstart="1152";shortTE="F";uid="fb594540-785f-4247-b12f-23f39602df5e"
NW_007380223.1	RepeatMasker	Unknown	38883	39396	3334	-	.	ID="RND-6_FAMILY-13234";Tend="1256";Tstart="740";shortTE="F";uid="c73c89fd-db8d-4f5b-9028-f4e19d065134"
NW_007380223.1	RepeatMasker	DNA	38092	38301	1655	-	.	ID="RND-1_FAMILY-23";Tend="1834";Tstart="1628";shortTE="F";uid="4d93d521-70f6-4909-83aa-6ea29500ccb5"
NW_007380223.1	RepeatMasker	SINE/tRNA-RTE	247	379	873	-	.	ID="RND-6_FAMILY-31686";Tend="1291";Tstart="1157";shortTE="F";uid="5f8a4bd1-5969-4d28-8a99-11d0139db181"
NW_007380223.1	RepeatMasker	Unknown	10356	10459	706	-	.	ID="RND-1_FAMILY-64";Tend="1488";Tstart="1385";shortTE="F";uid="cfeb431a-0b37-4485-8616-f605246319b5"
NW_007380223.1	RepeatMasker	RC/Helitron	9710	9969	1954	-	.	ID="RND-6_FAMILY-8282";Tend="1080";Tstart="812";shortTE="F";uid="529d3ea0-32cd-4a0e-a81e-17d88834e260"
NW_007380223.1	RepeatMasker	LINE/L1	10945	11079	1036	-	.	ID="RND-6_FAMILY-36073";Tend="761";Tstart="625";shortTE="F";uid="ee94a71d-cac9-4316-b581-97dfb86668ba"
NW_007380223.1	RepeatMasker	LTR/Gypsy	2170	2296	452	-	.	ID="RND-1_FAMILY-60";Tend="1109";Tstart="982";shortTE="F";uid="531602cb-930c-413e-8cd2-929f40049ee5"
NW_007380223.1	RepeatMasker	Unknown	19416	19673	736	-	.	ID="RND-1_FAMILY-227";Tend="1162";Tstart="830";shortTE="F";uid="f107b33b-165f-4f13-8f61-f0cb69802d7d"
NW_007380223.1	RepeatMasker	SINE/tRNA-RTE	24723	24859	1136	-	.	ID="RND-5_FAMILY-620";Tend="1151";Tstart="1007";shortTE="F";uid="4e605ef8-11ff-42f3-9b97-752ef2a321d8"
NW_007380223.1	RepeatMasker	Unknown	16154	16507	2012	-	.	ID="RND-1_FAMILY-19";Tend="1018";Tstart="641";shortTE="F";uid="e252c690-d082-4388-969b-f3d5f13e7e4f"
NW_007380223.1	RepeatMasker	Unknown	30620	30776	1050	-	.	ID="RND-5_FAMILY-218";Tend="957";Tstart="805";shortTE="F";uid="352e07e3-bd48-4a4e-a0bc-142bd5201846"
NW_007380223.1	RepeatMasker	SINE/tRNA-RTE	20269	20401	930	-	.	ID="RND-6_FAMILY-31686";Tend="1291";Tstart="1157";shortTE="F";uid="207822ad-0e8c-4dc6-be66-af23e6babfa1"
NW_007380223.1	RepeatMasker	Unknown	33032	33217	1520	-	.	ID="RND-5_FAMILY-8766";Tend="1152";Tstart="967";shortTE="F";uid="e7bf16e2-3bbb-4395-93a3-7cbefa6dd0cb"
NW_007380223.1	RepeatMasker	SINE/ID	86	246	1000	-	.	ID="RND-1_FAMILY-16";Tend="1076";Tstart="918";shortTE="F";uid="46500836-8094-43b6-a03c-f0f8518f67a7"
NW_007380223.1	RepeatMasker	LINE/Penelope	28561	28863	450	-	.	ID="RND-6_FAMILY-1904";TEgroup="ctg_2784%7CRND-6_FAMILY-1904%7C1";Tend="1101";Tstart="994";shortTE="F";uid="b925320a-2492-43da-a1fc-c7e638ba2a68"
NW_007380223.1	RepeatMasker	LINE/L1-Tx1	9217	9476	443	-	.	ID="RND-4_FAMILY-112";Tend="1463";Tstart="1205";shortTE="F";uid="61f27478-49bc-4411-8f40-41353c8a96b7"
NW_007380223.1	RepeatMasker	Unknown	35226	35391	1484	-	.	ID="RND-1_FAMILY-243";Tend="936";Tstart="771";shortTE="F";uid="c469fdd2-0f0f-4b9d-8b40-4513964d13f1"
NW_007380223.1	RepeatMasker	SINE/tRNA-RTE	12522	12672	1283	-	.	ID="RND-5_FAMILY-620";Tend="1151";Tstart="993";shortTE="F";uid="fc326222-510f-410e-93c9-edc53b1b128d"
NW_007380223.1	RepeatMasker	LTR/Gypsy	16737	16864	585	-	.	ID="RND-1_FAMILY-60";Tend="1109";Tstart="985";shortTE="F";uid="8213e227-383c-47a3-9a17-569d45b32eea"
NW_007380223.1	RepeatMasker	SINE/5S	15946	16103	668	-	.	ID="RND-1_FAMILY-103";Tend="871";Tstart="681";shortTE="F";uid="81069e93-9842-4e9b-a08e-108f499ce96b"
NW_007380223.1	RepeatMasker	SINE/ID	20107	20268	1071	-	.	ID="RND-1_FAMILY-16";Tend="1076";Tstart="918";shortTE="F";uid="dfdf49ef-77df-4318-a081-e4293df77087"
NW_007380223.1	RepeatMasker	Unknown	41650	42009	633	-	.	ID="RND-1_FAMILY-314";Tend="1613";Tstart="1331";shortTE="F";uid="3b486754-030a-4c7b-8418-bfebc956fb65"
NW_007405279.1	RepeatMasker	Unknown	259	523	1827	-	.	ID="RND-1_FAMILY-227";Tend="1159";Tstart="895";shortTE="F";uid="05eac42b-8752-44c4-bf7b-17ed4d09e021"
NW_007405281.1	RepeatMasker	Unknown	216	404	1509	-	.	ID="RND-1_FAMILY-256";Tend="859";Tstart="671";shortTE="F";uid="cb9c0775-bbcf-4585-8c2a-6a0f4c90210f"
NW_007405281.1	RepeatMasker	LINE/L1-Tx1	607	717	758	-	.	ID="RND-4_FAMILY-112";Tend="1820";Tstart="1712";shortTE="F";uid="4400b4b9-b49c-4b4d-96ee-e625f52e5ea8"
NW_007405283.1	RepeatMasker	Unknown	381	504	874	+	.	ID="RND-1_FAMILY-212";Tend="859";Tstart="738";shortTE="F";uid="e06964c7-3b40-4cf9-9a81-2fe51452b130"
NW_007405284.1	RepeatMasker	Unknown	79	259	1500	+	.	ID="RND-1_FAMILY-318";Tend="975";Tstart="794";shortTE="F";uid="72128d72-bf60-4329-807a-2b82598d72eb"
NW_007405286.1	RepeatMasker	SINE/ID	325	503	1217	+	.	ID="RND-1_FAMILY-16";Tend="1039";Tstart="858";shortTE="F";uid="585dbe87-70b2-43ae-86d8-11de7d8512fd"
NW_007405287.1	RepeatMasker	Unknown	70	246	932	+	.	ID="RND-1_FAMILY-473";Tend="1055";Tstart="877";shortTE="F";uid="7730eea7-4b93-42cf-bfb7-55ca8b62f340"
NW_007405287.1	RepeatMasker	LINE/RTE-BovB	351	502	736	-	.	ID="RND-6_FAMILY-4311";Tend="599";Tstart="436";shortTE="F";uid="7f916c79-c829-4066-9651-fcd7e45f69d4"
NW_007380224.1	RepeatMasker	SINE/5S	1484	1616	591	+	.	ID="RND-1_FAMILY-103";Tend="900";Tstart="758";shortTE="F";uid="2b7bf1c8-d211-4d0b-8b60-c4a8958448ac"
NW_007380224.1	RepeatMasker	LINE/RTE-BovB	4128	4301	1048	+	.	ID="RND-6_FAMILY-6429";Tend="950";Tstart="780";shortTE="F";uid="97326d03-a73f-4676-9203-0057afaf9b6d"
NW_007380224.1	RepeatMasker	DNA/Maverick	10132	10660	689	+	.	ID="RND-6_FAMILY-12032";TEgroup="ctg_2785%7CRND-6_FAMILY-12032%7C1";Tend="995";Tstart="565";shortTE="F";uid="9dee061a-7cb7-485d-bbe0-6b45572c77d5"
NW_007380224.1	RepeatMasker	Unknown	6700	6895	1437	+	.	ID="RND-1_FAMILY-243";Tend="1086";Tstart="769";shortTE="F";uid="a20b4faa-776f-472b-8f73-5cbf5038139b"
NW_007380224.1	RepeatMasker	LINE/RTE-BovB	16485	16860	1007	+	.	ID="RND-6_FAMILY-6429";TEgroup="ctg_2785%7CRND-6_FAMILY-6429%7C1";Tend="927";Tstart="761";shortTE="F";uid="365dac37-a22b-4dff-8492-8bfcf4d1fd1f"
NW_007380224.1	RepeatMasker	Unknown	3922	4062	627	+	.	ID="RND-1_FAMILY-37";Tend="1050";Tstart="900";shortTE="F";uid="79112e04-cdc6-4f27-b99f-403a870125a9"
NW_007380224.1	RepeatMasker	RC/Helitron	12124	12278	1398	+	.	ID="RND-1_FAMILY-308";Tend="968";Tstart="814";shortTE="F";uid="c0fb6ee8-df91-4eaa-996a-d1ec7c0998a6"
NW_007380224.1	RepeatMasker	DNA/hAT-hATm	438	586	655	+	.	ID="RND-6_FAMILY-23";Tend="1915";Tstart="1762";shortTE="F";uid="cdb48047-9da0-44df-a015-f78f838ae5a5"
NW_007380224.1	RepeatMasker	DNA/Maverick	15908	16324	903	+	.	ID="RND-6_FAMILY-12032";Tend="992";Tstart="569";shortTE="F";uid="fb4d19be-91a3-400b-9e94-85e04cee7a16"
NW_007380224.1	RepeatMasker	Unknown	9096	9202	618	+	.	ID="RND-1_FAMILY-195";Tend="1143";Tstart="1020";shortTE="F";uid="03eb7b4b-4d54-4f45-adb1-9e3592c588bb"
NW_007380224.1	RepeatMasker	LINE/RTE-BovB	12112	12217	529	+	.	ID="RND-6_FAMILY-20185";Tend="227";Tstart="124";shortTE="F";uid="e6213734-df2d-4560-a6a5-4a3d43e97bdc"
NW_007380224.1	RepeatMasker	Unknown	12304	12463	676	+	.	ID="RND-1_FAMILY-31";Tend="1666";Tstart="1495";shortTE="F";uid="c99247b3-9dd2-4315-bca0-8ec3bdb19be2"
NW_007380224.1	RepeatMasker	Unknown	922	1226	549	-	.	ID="RND-5_FAMILY-221";TEgroup="ctg_2785%7CRND-5_FAMILY-221%7C1";Tend="1043";Tstart="836";shortTE="F";uid="4ff66cba-3880-4452-a5c3-b30ece11211e"
NW_007380224.1	RepeatMasker	Unknown	26393	26665	1981	-	.	ID="RND-1_FAMILY-195";Tend="1441";Tstart="1174";shortTE="F";uid="0b25617e-ba42-46cf-9ca9-aef4067a82e7"
NW_007380224.1	RepeatMasker	Unknown	12708	13367	5024	-	.	ID="RND-1_FAMILY-64";Tend="1481";Tstart="831";shortTE="F";uid="9e404616-a659-45e7-bf71-a77c4baa8b9d"
NW_007380224.1	RepeatMasker	RC/Helitron	3211	3317	795	-	.	ID="RND-6_FAMILY-1647";Tend="1283";Tstart="1177";shortTE="F";uid="5ee7224b-8dd0-459d-b433-ecf05c103658"
NW_007380224.1	RepeatMasker	RC/Helitron	6270	6371	928	-	.	ID="RND-1_FAMILY-442";Tend="1844";Tstart="1743";shortTE="F";uid="54c6abab-9a56-4806-b38c-fd4f7081c6b1"
NW_007380224.1	RepeatMasker	Unknown	7195	8128	5137	-	.	ID="RND-5_FAMILY-221";Tend="2113";Tstart="1093";shortTE="F";uid="dc3e7c9b-cb2c-4a2a-8042-85188024d564"
NW_007380224.1	RepeatMasker	LINE/CR1	13524	13812	2310	-	.	ID="RND-6_FAMILY-11211";Tend="1108";Tstart="821";shortTE="F";uid="2056cfad-4768-4a0b-883a-e69aa1b11309"
NW_007380224.1	RepeatMasker	SINE/ID	12290	12394	461	-	.	ID="RND-1_FAMILY-4";Tend="1356";Tstart="1249";shortTE="F";uid="f7204119-b4b9-4b1d-a5fe-82e2e65470f0"
NW_007405291.1	RepeatMasker	Unknown	471	611	989	-	.	ID="RND-1_FAMILY-206";Tend="986";Tstart="843";shortTE="F";uid="d7401e73-b846-4e9c-85a3-3757a001c3b3"
NW_007405292.1	RepeatMasker	DNA/TcMar-Tigger	1	717	4944	-	.	ID="RND-5_FAMILY-239";Tend="1549";Tstart="814";shortTE="F";uid="9509ecd4-2462-445f-acdc-d1703354a1ec"
NW_007405293.1	RepeatMasker	Unknown	523	711	662	+	.	ID="RND-1_FAMILY-24";Tend="1972";Tstart="1770";shortTE="F";uid="ca2ce983-1f95-4489-b075-846ba69e830c"
NW_007405293.1	RepeatMasker	DNA/hAT-Blackjack	35	148	812	-	.	ID="RND-1_FAMILY-66";Tend="680";Tstart="569";shortTE="F";uid="acae4c60-5070-4aaf-a003-e0b8a82ff221"
NW_007405294.1	RepeatMasker	Unknown	401	669	1517	+	.	ID="RND-1_FAMILY-81";Tend="1076";Tstart="788";shortTE="F";uid="107083ea-9f85-44e1-8e50-fa8156fb3700"
NW_007405294.1	RepeatMasker	RC/Helitron	262	369	819	+	.	ID="RND-1_FAMILY-437";Tend="1176";Tstart="1069";shortTE="F";uid="380b2def-ba21-4b6a-aeb2-5f55116a4b07"
NW_007405298.1	RepeatMasker	Unknown	1	373	2933	-	.	ID="RND-1_FAMILY-733";Tend="1069";Tstart="724";shortTE="F";uid="9bbd5b7c-d0d4-4800-b5a1-35740acffd91"
NW_007405298.1	RepeatMasker	Unknown	365	658	1823	-	.	ID="RND-6_FAMILY-1836";Tend="781";Tstart="489";shortTE="F";uid="8090dc32-eee3-4594-89d4-941b0c8bd401"
NW_007380225.1	RepeatMasker	Unknown	23826	24109	1667	+	.	ID="RND-1_FAMILY-668";Tend="1193";Tstart="884";shortTE="F";uid="eca23387-5578-446b-9bae-82125eb95a4d"
NW_007380225.1	RepeatMasker	LTR/Gypsy	14639	14777	679	+	.	ID="RND-1_FAMILY-60";Tend="1224";Tstart="1100";shortTE="F";uid="01dd6fb1-d902-48c8-a21c-b5634c5beb9d"
NW_007380225.1	RepeatMasker	DNA/Sola-2	11349	11553	1265	+	.	ID="RND-1_FAMILY-789";Tend="1346";Tstart="1130";shortTE="F";uid="88ec5a5d-7062-4e46-b65a-ecf3df422331"
NW_007380225.1	RepeatMasker	Unknown	10785	11064	1558	+	.	ID="RND-6_FAMILY-562";Tend="942";Tstart="667";shortTE="F";uid="1277795a-7621-4e79-9870-18456bdaebfb"
NW_007380225.1	RepeatMasker	DNA	20862	21073	555	+	.	ID="RND-6_FAMILY-12086";Tend="1025";Tstart="514";shortTE="F";uid="be698383-9550-43d8-b97e-fd8510ad7278"
NW_007380225.1	RepeatMasker	Unknown	4307	4870	4086	+	.	ID="RND-1_FAMILY-123";Tend="1265";Tstart="691";shortTE="F";uid="62da8ee9-7c8f-4ea2-a193-3ed1bb16eb47"
NW_007380225.1	RepeatMasker	Unknown	8055	8259	1814	+	.	ID="RND-1_FAMILY-65";Tend="1135";Tstart="931";shortTE="F";uid="704609a5-df06-4811-95c0-3438bff81c6b"
NW_007380225.1	RepeatMasker	DNA/Sola-2	2318	2589	2113	+	.	ID="RND-1_FAMILY-789";Tend="973";Tstart="700";shortTE="F";uid="ff026c38-f16d-4cf3-b7b8-d9878425255f"
NW_007380225.1	RepeatMasker	Unknown	9190	9299	631	+	.	ID="RND-6_FAMILY-2666";Tend="1684";Tstart="1575";shortTE="F";uid="29193852-4755-4682-9395-0c826cfd8015"
NW_007380225.1	RepeatMasker	DNA/Maverick	6556	6952	429	+	.	ID="RND-6_FAMILY-12032";Tend="1014";Tstart="570";shortTE="F";uid="a423e3c2-53a0-4f86-9ccf-91f9fb47b5f2"
NW_007380225.1	RepeatMasker	DNA/Maverick	21994	22407	405	+	.	ID="RND-6_FAMILY-12032";Tend="999";Tstart="582";shortTE="F";uid="cb3c92a9-c7c4-4b10-a3b6-8b9a26a71277"
NW_007380225.1	RepeatMasker	Unknown	2966	3241	1152	+	.	ID="RND-1_FAMILY-52";Tend="1378";Tstart="1101";shortTE="F";uid="6882593a-748c-4b27-8a5f-94282fa7838f"
NW_007380225.1	RepeatMasker	Unknown	12541	12868	569	+	.	ID="RND-6_FAMILY-431";Tend="1420";Tstart="1080";shortTE="F";uid="0a5d19aa-3273-4d14-a4d6-8b8af0ee8ba2"
NW_007380225.1	RepeatMasker	RC/Helitron	11068	11368	1233	+	.	ID="RND-1_FAMILY-305";Tend="1092";Tstart="790";shortTE="F";uid="564bf61b-64ff-4fb5-857b-a2cf00a335d0"
NW_007380225.1	RepeatMasker	Unknown	26088	26221	1067	-	.	ID="RND-6_FAMILY-1666";Tend="1003";Tstart="870";shortTE="F";uid="d24337f6-f8a3-41a1-967f-52b35a010ab9"
NW_007380225.1	RepeatMasker	DNA/Maverick	11951	12072	545	-	.	ID="POLINTON-8_NVI";Tend="8203";Tstart="8068";shortTE="F";uid="5a584e71-79a5-4a9d-b394-690b7685485d"
NW_007380225.1	RepeatMasker	Unknown	9624	9852	1001	-	.	ID="RND-1_FAMILY-166";Tend="1024";Tstart="807";shortTE="F";uid="05ce72b7-1155-4348-8810-c3fb1e73d9d6"
NW_007380225.1	RepeatMasker	DNA/Maverick	16142	16320	444	-	.	ID="RND-6_FAMILY-12032";Tend="987";Tstart="807";shortTE="F";uid="3ecf6a68-ba74-4db9-add0-317a894d8b23"
NW_007380225.1	RepeatMasker	Unknown	2321	2671	1757	-	.	ID="RND-1_FAMILY-64";Tend="1126";Tstart="907";shortTE="F";uid="d519cdfe-b833-477c-8d52-4effd805c692"
NW_007380225.1	RepeatMasker	Unknown	9914	10188	1325	-	.	ID="RND-6_FAMILY-1666";Tend="1029";Tstart="768";shortTE="F";uid="8c99367c-a79b-49a7-8465-f3f14818db54"
NW_007380225.1	RepeatMasker	SINE/ID	3798	4043	1704	-	.	ID="RND-1_FAMILY-16";Tend="1082";Tstart="718";shortTE="F";uid="eb7ecb38-ca81-4710-937a-a410b2928dfa"
NW_007380225.1	RepeatMasker	Unknown	27137	27268	1136	-	.	ID="RND-6_FAMILY-29318";Tend="1299";Tstart="1168";shortTE="F";uid="55fa3741-9ce7-468a-9a31-883cb1c2c882"
NW_007380225.1	RepeatMasker	LINE/L1-Tx1	13236	13537	1480	-	.	ID="RND-4_FAMILY-112";Tend="1825";Tstart="1532";shortTE="F";uid="9dbd1ded-126b-4ddb-b9bf-8db322bb540d"
NW_007380225.1	RepeatMasker	Unknown	683	835	685	-	.	ID="RND-6_FAMILY-55917";Tend="272";Tstart="130";shortTE="F";uid="a987cc3a-4676-4bc5-b751-81f4f0b69d0b"
NW_007380225.1	RepeatMasker	DNA/Maverick	12251	12405	652	-	.	ID="polinton-8_nvi";Tend="8212";Tstart="8068";shortTE="F";uid="21e4c7ba-be64-4fd1-9ce6-257eed328f87"
NW_007380225.1	RepeatMasker	DNA/hAT-Blackjack	1390	1545	523	-	.	ID="RND-6_FAMILY-11667";Tend="553";Tstart="401";shortTE="F";uid="e19019e1-87f7-46c6-a73b-4445a285790d"
NW_007380225.1	RepeatMasker	SINE/ID	8793	8984	995	-	.	ID="RND-1_FAMILY-6";Tend="1290";Tstart="1103";shortTE="F";uid="322c9a85-e701-403c-ac49-ea4d6bd18032"
NW_007380225.1	RepeatMasker	Unknown	27522	27954	857	-	.	ID="RND-1_FAMILY-61";TEgroup="ctg_2786%7CRND-1_FAMILY-61%7C1";Tend="1020";Tstart="847";shortTE="F";uid="293a92ed-661b-4a8a-aaea-072d257f35d4"
NW_007380225.1	RepeatMasker	Unknown	7345	8003	3255	-	.	ID="RND-6_FAMILY-1666";TEgroup="ctg_2786%7CRND-6_FAMILY-1666%7C1";Tend="1212";Tstart="642";shortTE="F";uid="7b41cb9b-8b77-43be-804f-fe25eabfacb2"
NW_007380225.1	RepeatMasker	DNA/Maverick	1550	1826	507	-	.	ID="polinton-8_nvi";Tend="8204";Tstart="8095";shortTE="F";uid="f4e16774-0f97-4cc8-96c9-5a6e5da7735d"
NW_007380225.1	RepeatMasker	DNA/Maverick	21074	21361	566	-	.	ID="RND-6_FAMILY-12032";Tend="985";Tstart="647";shortTE="F";uid="f62b0e9b-2a65-4df9-9786-2588f5cf3856"
NW_007380225.1	RepeatMasker	Unknown	14817	15369	1050	-	.	ID="RND-1_FAMILY-256";TEgroup="ctg_2786%7CRND-1_FAMILY-256%7C1";Tend="863";Tstart="616";shortTE="F";uid="b5d091fb-c1ea-451a-8e13-4528bdd42ae9"
NW_007380225.1	RepeatMasker	Unknown	1006	1155	779	-	.	ID="RND-6_FAMILY-55917";Tend="272";Tstart="130";shortTE="F";uid="f742cbab-bd14-47e5-b8b7-c222be76c11e"
NW_007380225.1	RepeatMasker	Unknown	15423	15534	782	-	.	ID="RND-1_FAMILY-469";Tend="1082";Tstart="982";shortTE="F";uid="a38bb541-09b5-407a-88ea-6ae5ff5827aa"
NW_007405301.1	RepeatMasker	Unknown	478	716	769	+	.	ID="RND-1_FAMILY-844";TEgroup="ctg_27862%7CRND-1_FAMILY-844%7C1";Tend="929";Tstart="779";shortTE="F";uid="4dc21ec3-92c3-4451-be2c-56c8abe1fecf"
NW_007405301.1	RepeatMasker	Unknown	508	660	543	-	.	ID="RND-6_FAMILY-6187";Tend="1657";Tstart="1521";shortTE="F";uid="d4682687-7caa-4c31-a65a-d7bd2c2e9b12"
NW_007405303.1	RepeatMasker	Unknown	1	416	2673	-	.	ID="RND-1_FAMILY-94";Tend="1052";Tstart="653";shortTE="F";uid="c073480a-3a68-4185-93a9-a949f483d628"
NW_007405304.1	RepeatMasker	SINE/tRNA-RTE	32	239	1293	+	.	ID="RND-1_FAMILY-79";Tend="1958";Tstart="1750";shortTE="F";uid="a1df722e-a12b-407b-b5ba-03d86e68d38b"
NW_007405305.1	RepeatMasker	SINE/5S	508	682	508	-	.	ID="RND-1_FAMILY-103";Tend="853";Tstart="654";shortTE="F";uid="da7469db-7195-490a-90e3-dce345d2acd0"
NW_007405306.1	RepeatMasker	Unknown	164	716	4455	+	.	ID="RND-5_FAMILY-3163";Tend="1351";Tstart="806";shortTE="F";uid="bf9424d7-ffc5-4ad0-bb18-7288415c2596"
NW_007405306.1	RepeatMasker	LTR/Gypsy	30	177	577	+	.	ID="RND-1_FAMILY-60";Tend="1207";Tstart="1031";shortTE="F";uid="410a8206-5edf-4f81-8493-f1d45a34dcfe"
NW_007405308.1	RepeatMasker	Unknown	307	456	1039	-	.	ID="RND-1_FAMILY-127";Tend="1088";Tstart="939";shortTE="F";uid="1196767d-2e16-4932-920e-2bf4a9192564"
NW_007380226.1	RepeatMasker	Unknown	28005	28189	1068	+	.	ID="RND-1_FAMILY-27";Tend="849";Tstart="646";shortTE="F";uid="811d2349-8027-434d-ada5-44d632f05624"
NW_007380226.1	RepeatMasker	SINE/5S	10181	10602	675	+	.	ID="RND-1_FAMILY-103";TEgroup="ctg_2787%7CRND-1_FAMILY-103%7C1";Tend="877";Tstart="660";shortTE="F";uid="1e207d05-49b9-4022-b4c5-1d3117132c8d"
NW_007380226.1	RepeatMasker	Unknown	13889	13991	694	-	.	ID="RND-6_FAMILY-45419";Tend="1315";Tstart="1215";shortTE="F";uid="18534a75-f904-4c7a-9740-0b802774bcbc"
NW_007405309.1	RepeatMasker	Unknown	235	360	896	-	.	ID="RND-6_FAMILY-1592";Tend="635";Tstart="513";shortTE="F";uid="89c2d968-1844-4674-b0f7-b30e795ae4b2"
NW_007405310.1	RepeatMasker	LINE/CR1	10596	10758	425	-	.	ID="CR1_ELE21";Tend="3096";Tstart="2934";shortTE="F";uid="1e83e790-2e2f-4c6a-bf83-41f83e484373"
NW_007405310.1	RepeatMasker	LINE/CR1	9611	10093	813	-	.	ID="RND-6_FAMILY-1753";Tend="435";Tstart="9";shortTE="F";uid="53b74dd8-33fc-4d4f-81f1-00ec90a37dfb"
NW_007405310.1	RepeatMasker	LINE/CR1	3	182	429	-	.	ID="RND-6_FAMILY-1753";Tend="262";Tstart="81";shortTE="F";uid="4bc047b1-9e44-4e17-9936-d6262c89f04e"
NW_007405311.1	RepeatMasker	SINE/ID	320	528	707	-	.	ID="RND-1_FAMILY-9";Tend="986";Tstart="776";shortTE="F";uid="9ac2fdfc-b89d-4392-870e-273d65c3b88d"
NW_007405312.1	RepeatMasker	Unknown	530	713	1491	+	.	ID="RND-1_FAMILY-96";Tend="1016";Tstart="833";shortTE="F";uid="776f4b13-4bac-4b29-af76-ce4f1c0d1ca7"
NW_007405313.1	RepeatMasker	SINE/tRNA-RTE	512	716	1522	+	.	ID="RND-1_FAMILY-2";Tend="1676";Tstart="1460";shortTE="F";uid="a0e413cd-b958-4955-a07e-f46aefaf551d"
NW_007405314.1	RepeatMasker	SINE/tRNA-Meta	84	258	868	-	.	ID="RND-1_FAMILY-97";Tend="993";Tstart="823";shortTE="F";uid="2aa0a43a-756a-4073-9369-824f970e1603"
NW_007405318.1	RepeatMasker	LINE/RTE-BovB	454	674	474	-	.	ID="RND-6_FAMILY-37535";Tend="221";Tstart="2";shortTE="F";uid="3cf113fd-0721-4242-9f6e-6a6a81000db5"
NW_007380227.1	RepeatMasker	Unknown	1582	1726	865	+	.	ID="RND-1_FAMILY-27";Tend="817";Tstart="635";shortTE="F";uid="d887b0d8-bebd-4ce7-b7b2-3bd1aef25d3f"
NW_007380227.1	RepeatMasker	Unknown	17453	17583	877	+	.	ID="RND-6_FAMILY-16447";Tend="962";Tstart="841";shortTE="F";uid="a8958db5-ac43-4a2c-99d2-6c83a4088b64"
NW_007380227.1	RepeatMasker	Unknown	6563	6686	560	+	.	ID="RND-1_FAMILY-212";Tend="866";Tstart="749";shortTE="F";uid="b1cca727-3f1b-4117-83dd-24b161ee0657"
NW_007380227.1	RepeatMasker	Unknown	23961	24305	2671	+	.	ID="RND-1_FAMILY-195";Tend="1511";Tstart="1170";shortTE="F";uid="e429cb79-1ab7-487c-9ece-925298c176a0"
NW_007380227.1	RepeatMasker	Unknown	26280	26409	671	+	.	ID="RND-1_FAMILY-206";Tend="977";Tstart="849";shortTE="F";uid="144c04f8-5054-4fd7-8121-a56e61c610e4"
NW_007380227.1	RepeatMasker	Unknown	68	186	569	+	.	ID="RND-1_FAMILY-212";Tend="859";Tstart="749";shortTE="F";uid="6495b6fb-f7c8-4617-bcdb-eb9a79785c97"
NW_007380227.1	RepeatMasker	SINE/B4	17624	17831	1274	-	.	ID="RND-5_FAMILY-761";Tend="967";Tstart="760";shortTE="F";uid="08b28cdf-25d3-4e34-9472-de130d15c8ce"
NW_007380227.1	RepeatMasker	SINE/ID	13081	13290	1383	-	.	ID="RND-1_FAMILY-16";Tend="1076";Tstart="865";shortTE="F";uid="51d72cdb-510a-40b8-b2fb-48e09ee913ec"
NW_007380227.1	RepeatMasker	SINE/tRNA-RTE	3224	3430	1124	-	.	ID="RND-5_FAMILY-620";Tend="1174";Tstart="972";shortTE="F";uid="4fb002dd-4d47-4d1c-bbda-01983fc2432a"
NW_007380227.1	RepeatMasker	SINE/ID	25421	25656	1496	-	.	ID="RND-1_FAMILY-16";Tend="1073";Tstart="835";shortTE="F";uid="bcb28027-5939-410a-ab4d-84a434864b4b"
NW_007380227.1	RepeatMasker	LINE/L1	21875	22471	2117	-	.	ID="RND-6_FAMILY-1224";Tend="1226";Tstart="673";shortTE="F";uid="d87138d4-29ee-4f57-be64-bfa8ace3ba0b"
NW_007380227.1	RepeatMasker	LINE/L1	23085	23633	1272	-	.	ID="RND-6_FAMILY-1224";Tend="560";Tstart="81";shortTE="F";uid="4302233c-5684-4f17-8946-256d3bb27c1b"
NW_007380227.1	RepeatMasker	LINE/I	18294	18526	755	-	.	ID="RND-5_FAMILY-368";Tend="257";Tstart="26";shortTE="F";uid="70814177-4215-407d-b462-f8fdb7aa6837"
NW_007380227.1	RepeatMasker	Unknown	27791	28081	2290	-	.	ID="RND-1_FAMILY-129";Tend="1411";Tstart="1109";shortTE="F";uid="7d9f6b72-9578-4269-8dbc-c71ea596c302"
NW_007405319.1	RepeatMasker	Unknown	1	342	2884	-	.	ID="RND-6_FAMILY-6470";Tend="1223";Tstart="882";shortTE="F";uid="c82765ea-0eb5-46e6-9384-f488166596a3"
NW_007405320.1	RepeatMasker	RC/Helitron	3	139	1076	+	.	ID="RND-6_FAMILY-7347";Tend="1380";Tstart="1244";shortTE="F";uid="42c33fd5-b982-4913-91cd-4ee908af87e6"
NW_007405320.1	RepeatMasker	DNA/Crypton-I	222	368	413	-	.	ID="rnd-5_family-277";Tend="238";Tstart="109";shortTE="F";uid="efffa1ce-6109-4a6e-baf5-58617e2d1e46"
NW_007405321.1	RepeatMasker	Unknown	56	371	1350	-	.	ID="RND-5_FAMILY-527";Tend="989";Tstart="669";shortTE="F";uid="780920ae-b5cc-44b9-a2da-0314aca9d0b9"
NW_007405322.1	RepeatMasker	Unknown	367	570	1750	+	.	ID="RND-1_FAMILY-133";Tend="1104";Tstart="899";shortTE="F";uid="b6a7feb0-c1e6-49dc-a8f1-07bb9697cc49"
NW_007405326.1	RepeatMasker	Unknown	616	716	682	+	.	ID="RND-1_FAMILY-65";Tend="999";Tstart="903";shortTE="F";uid="1d7921da-caea-4a06-934a-f53c3be83fcc"
NW_007405326.1	RepeatMasker	Unknown	254	379	706	+	.	ID="RND-1_FAMILY-73";Tend="857";Tstart="736";shortTE="F";uid="f0593841-1aa9-4a81-932c-8cc245993497"
NW_007405326.1	RepeatMasker	DNA/hAT-Blackjack	269	392	1013	-	.	ID="RND-1_FAMILY-66";Tend="880";Tstart="757";shortTE="F";uid="25b9160c-5eb3-4149-9b04-7df7056f4d19"
NW_007405327.1	RepeatMasker	Unknown	144	362	1530	+	.	ID="RND-6_FAMILY-1666";Tend="1024";Tstart="812";shortTE="F";uid="c2fe6e75-ec4d-4e48-a62e-e292131b5a85"
NW_007405328.1	RepeatMasker	SINE/tRNA-RTE	262	540	1849	+	.	ID="RND-1_FAMILY-22";Tend="1556";Tstart="1252";shortTE="F";uid="137bbf59-588d-42df-a6ea-61cf8883082c"
NW_007380228.1	RepeatMasker	LTR/Gypsy	26560	26701	1282	+	.	ID="RND-5_FAMILY-3276";Tend="769";Tstart="628";shortTE="F";uid="62961f35-ba0d-45cb-b17c-56e5539adb90"
NW_007380228.1	RepeatMasker	RC/Helitron	2900	3484	4474	+	.	ID="RND-1_FAMILY-683";Tend="1611";Tstart="1017";shortTE="F";uid="a0e8b7f2-9570-44e2-83c2-53931c214f6e"
NW_007380228.1	RepeatMasker	Unknown	1378	1580	1461	+	.	ID="RND-6_FAMILY-47864";Tend="1910";Tstart="1709";shortTE="F";uid="fd69e8c4-8947-481d-829b-4c926a30efaa"
NW_007380228.1	RepeatMasker	Unknown	27261	27361	922	+	.	ID="RND-5_FAMILY-4411";Tend="947";Tstart="847";shortTE="F";uid="351d34e6-4b19-4958-82a5-0b92ff636964"
NW_007380228.1	RepeatMasker	Unknown	19814	20430	2138	+	.	ID="RND-6_FAMILY-1833";TEgroup="ctg_2789%7CRND-6_FAMILY-1833%7C1";Tend="1440";Tstart="916";shortTE="F";uid="6d0906e0-fa69-4788-b844-bca67c69b939"
NW_007380228.1	RepeatMasker	Unknown	21780	21909	605	+	.	ID="RND-1_FAMILY-844";TEgroup="ctg_2789%7CRND-1_FAMILY-844%7C1";Tend="1071";Tstart="764";shortTE="F";uid="4f078974-febd-439a-920c-09a145ec6e43"
NW_007380228.1	RepeatMasker	Unknown	24839	24956	877	-	.	ID="RND-1_FAMILY-70";Tend="1041";Tstart="927";shortTE="F";uid="70b0d724-5894-4063-83c4-3cd27c611358"
NW_007380228.1	RepeatMasker	DNA/hAT-Tip100	19975	20281	430	-	.	ID="RND-1_FAMILY-273";TEgroup="ctg_2789%7CRND-1_FAMILY-273%7C1";Tend="1229";Tstart="938";shortTE="F";uid="12e32593-a27e-4581-a0b8-9a5f1af1f076"
NW_007380228.1	RepeatMasker	Unknown	9810	9932	544	-	.	ID="RND-1_FAMILY-70";Tend="1041";Tstart="908";shortTE="F";uid="05078b90-a9a6-4c61-b289-d278f4cb3df2"
NW_007380228.1	RepeatMasker	Unknown	4275	4526	693	-	.	ID="RND-5_FAMILY-8766";Tend="1188";Tstart="934";shortTE="F";uid="7fec8178-4905-47b4-be75-3ba19af6ba42"
NW_007380228.1	RepeatMasker	LTR/Gypsy	20466	20681	491	-	.	ID="RND-1_FAMILY-60";Tend="740";Tstart="530";shortTE="F";uid="e2ff55b7-918a-4e35-85cc-22d129702cbf"
NW_007380228.1	RepeatMasker	Unknown	4962	5076	973	-	.	ID="RND-1_FAMILY-93";Tend="1411";Tstart="1297";shortTE="F";uid="012901fc-fb72-4f9f-be5c-a96a5a177079"
NW_007405329.1	RepeatMasker	DNA/Sola-2	177	716	3388	+	.	ID="RND-1_FAMILY-789";Tend="1192";Tstart="690";shortTE="F";uid="cb774413-0fe0-4172-a706-91dfb06e0c15"
NW_007405330.1	RepeatMasker	SINE/ID	405	625	469	-	.	ID="RND-1_FAMILY-10";Tend="973";Tstart="763";shortTE="F";uid="b9589e12-c693-495a-b834-22ec5daea6db"
NW_007405332.1	RepeatMasker	Unknown	47	220	842	+	.	ID="RND-6_FAMILY-30900";TEgroup="ctg_27893%7CRND-6_FAMILY-30900%7C1";Tend="1319";Tstart="1144";shortTE="T";uid="0ef957da-6dd6-4af2-9baa-0cbeeb1d7bb0"
NW_007405332.1	RepeatMasker	Unknown	408	629	1690	-	.	ID="RND-1_FAMILY-138";Tend="1644";Tstart="1418";shortTE="F";uid="6adcf707-b133-4b8b-ab85-d56c67dfd0c3"
NW_007405332.1	RepeatMasker	Unknown	78	209	994	-	.	ID="RND-6_FAMILY-62244";Tend="820";Tstart="689";shortTE="F";uid="16d7d9cc-d2e2-4f40-968a-a043d632ef92"
NW_007405332.1	RepeatMasker	Unknown	207	424	1740	-	.	ID="RND-1_FAMILY-297";Tend="996";Tstart="775";shortTE="F";uid="d23ed973-cc86-4f2c-874f-3a3e154fde0d"
NW_007405334.1	RepeatMasker	Unknown	254	491	857	+	.	ID="RND-1_FAMILY-31";Tend="1667";Tstart="1443";shortTE="F";uid="de2cd320-b3f9-45c1-ba06-0825b846cf66"
NW_007405334.1	RepeatMasker	SINE/ID	292	503	1367	-	.	ID="RND-1_FAMILY-5";Tend="1746";Tstart="1535";shortTE="F";uid="56ecae93-7acd-4a63-aa2f-2a995c025706"
NW_007405335.1	RepeatMasker	LINE/RTE-BovB	355	574	1397	+	.	ID="RND-6_FAMILY-4311";Tend="598";Tstart="382";shortTE="F";uid="7da75f98-0ce5-4a05-bf3f-456031402a2d"
NW_007405338.1	RepeatMasker	LINE/RTE-BovB	163	325	466	-	.	ID="RND-5_FAMILY-2858";Tend="896";Tstart="738";shortTE="F";uid="078af032-a926-464c-9b87-e347289a69f1"
NW_007377718.1	RepeatMasker	Unknown	174212	174358	564	+	.	ID="RND-6_FAMILY-36580";Tend="1447";Tstart="1288";shortTE="F";uid="b798e45f-65fc-496b-b567-3acc379f9213"
NW_007377718.1	RepeatMasker	Unknown	117948	118222	2357	+	.	ID="RND-6_FAMILY-20204";Tend="1740";Tstart="1468";shortTE="F";uid="19a5bf02-98cb-4154-bec3-de2bf2aeed8a"
NW_007377718.1	RepeatMasker	Unknown	116211	116444	1773	+	.	ID="RND-1_FAMILY-402";Tend="1151";Tstart="915";shortTE="F";uid="eb8591b3-99d2-41de-af80-bb548a15aedd"
NW_007377718.1	RepeatMasker	Unknown	126541	127100	4125	+	.	ID="RND-5_FAMILY-2144";Tend="1537";Tstart="898";shortTE="F";uid="3ab05e03-c0ce-4c63-9ee8-1a5aad1f6db4"
NW_007377718.1	RepeatMasker	Unknown	124126	124359	1773	+	.	ID="RND-1_FAMILY-402";Tend="1151";Tstart="915";shortTE="F";uid="68afd663-cc4a-4abb-bf0e-b7970dbd5390"
NW_007377718.1	RepeatMasker	Unknown	133524	133635	701	+	.	ID="RND-5_FAMILY-262";Tend="1194";Tstart="1083";shortTE="F";uid="6a301e0f-8ace-45e8-964f-f00c91506950"
NW_007377718.1	RepeatMasker	Unknown	161649	161801	542	+	.	ID="RND-1_FAMILY-378";Tend="1376";Tstart="1236";shortTE="F";uid="aa8365f8-3d9f-463b-a099-6e45ab25e427"
NW_007377718.1	RepeatMasker	Unknown	232964	233205	1656	+	.	ID="RND-1_FAMILY-490";Tend="842";Tstart="597";shortTE="F";uid="978bd48a-58d2-4d30-b3de-419026b5ee48"
NW_007377718.1	RepeatMasker	Unknown	116830	116931	649	+	.	ID="RND-1_FAMILY-402";Tend="1268";Tstart="1144";shortTE="F";uid="45a9ff43-22f5-40ae-b4e0-0012bac5134f"
NW_007377718.1	RepeatMasker	Unknown	92314	92519	570	+	.	ID="RND-1_FAMILY-700";Tend="1987";Tstart="1790";shortTE="F";uid="2055ca24-809d-4355-bef9-08f322a98f2c"
NW_007377718.1	RepeatMasker	SINE/tRNA-Meta	209815	210184	828	+	.	ID="RND-1_FAMILY-97";TEgroup="ctg_279%7CRND-1_FAMILY-97%7C1";Tend="991";Tstart="832";shortTE="F";uid="6017b4ee-355e-4ee5-9ec6-00d20a6e7a4e"
NW_007377718.1	RepeatMasker	Unknown	233672	233915	1708	+	.	ID="RND-1_FAMILY-490";Tend="844";Tstart="597";shortTE="F";uid="a6372ebb-6b06-4e8b-993a-55a35d76b9f2"
NW_007377718.1	RepeatMasker	LINE/RTE-BovB	165204	165398	1108	+	.	ID="RND-6_FAMILY-4311";Tend="602";Tstart="405";shortTE="F";uid="7a46b9a0-d36a-47bd-ba85-b10e260c469d"
NW_007377718.1	RepeatMasker	RC/Helitron	71620	72600	8718	+	.	ID="RND-1_FAMILY-202";Tend="1838";Tstart="873";shortTE="F";uid="4c3ea52b-dd17-42d9-913e-f313821f8444"
NW_007377718.1	RepeatMasker	SINE/tRNA-Meta	207381	207550	834	+	.	ID="RND-1_FAMILY-97";Tend="991";Tstart="832";shortTE="F";uid="53994bba-a474-4aec-958c-3f86daebd034"
NW_007377718.1	RepeatMasker	Unknown	121169	121349	957	+	.	ID="RND-1_FAMILY-733";Tend="626";Tstart="452";shortTE="F";uid="d88149e3-598b-48af-8347-82de17aed7d8"
NW_007377718.1	RepeatMasker	Unknown	119889	120144	997	+	.	ID="RND-5_FAMILY-262";Tend="1074";Tstart="782";shortTE="F";uid="d22f5431-12a7-4d12-aaa3-5083201e907d"
NW_007377718.1	RepeatMasker	Unknown	137304	137650	2434	+	.	ID="RND-5_FAMILY-2144";Tend="1310";Tstart="898";shortTE="F";uid="9cd19510-5478-418a-ab9f-d855725c3c88"
NW_007377718.1	RepeatMasker	SINE/B4	100002	100232	1931	+	.	ID="RND-5_FAMILY-761";Tend="990";Tstart="760";shortTE="F";uid="901e4860-59cc-407f-811d-edeb02db7685"
NW_007377718.1	RepeatMasker	LTR/Gypsy	112722	112893	1407	+	.	ID="RND-5_FAMILY-3276";Tend="793";Tstart="629";shortTE="F";uid="59127ba7-92ce-4779-9868-5a708c03a63c"
NW_007377718.1	RepeatMasker	RC/Helitron	199613	200000	1057	+	.	ID="RND-1_FAMILY-188";Tend="986";Tstart="602";shortTE="F";uid="78890255-e45d-4314-a6ae-b9fa1f77fcb9"
NW_007377718.1	RepeatMasker	SINE/ID	163962	164135	942	+	.	ID="RND-1_FAMILY-9";Tend="957";Tstart="781";shortTE="F";uid="63fe20a2-30e9-4a8a-9ddd-bf8a11a96be0"
NW_007377718.1	RepeatMasker	RC/Helitron	120177	120353	720	+	.	ID="RND-1_FAMILY-199";Tend="874";Tstart="697";shortTE="F";uid="542ba0fb-00c3-4464-b223-f284011fbf93"
NW_007377718.1	RepeatMasker	SINE/tRNA-Meta	211867	212035	776	+	.	ID="RND-1_FAMILY-97";Tend="990";Tstart="833";shortTE="F";uid="373c0b26-429f-4b01-b831-2a24d7003e92"
NW_007377718.1	RepeatMasker	SINE/ID	236750	238178	12912	+	.	ID="RND-1_FAMILY-10";Tend="2168";Tstart="742";shortTE="F";uid="a5ecef8c-6851-4162-b08b-9ee0652be64a"
NW_007377718.1	RepeatMasker	Unknown	103128	103846	6424	+	.	ID="RND-1_FAMILY-19";Tend="1499";Tstart="780";shortTE="F";uid="cf1443f1-fdaa-4a8f-a202-e8c38ce01a6f"
NW_007377718.1	RepeatMasker	DNA/TcMar-Tc1	134819	135572	2063	+	.	ID="RND-1_FAMILY-525";Tend="1670";Tstart="863";shortTE="F";uid="d6a25e01-c2b8-4b3c-a3ec-0679e9c24da7"
NW_007377718.1	RepeatMasker	Unknown	161447	161549	797	+	.	ID="RND-1_FAMILY-31";Tend="842";Tstart="740";shortTE="F";uid="39befa70-6f80-46f8-ab90-192ccb703c72"
NW_007377718.1	RepeatMasker	Unknown	131942	132477	3832	+	.	ID="RND-6_FAMILY-45419";Tend="1179";Tstart="658";shortTE="F";uid="8cee7df6-26d3-4f79-bdc5-d9626777f412"
NW_007377718.1	RepeatMasker	Unknown	111262	111396	1135	+	.	ID="RND-6_FAMILY-29318";Tend="1299";Tstart="1164";shortTE="F";uid="fbca9046-d5e3-4d18-a601-58462b72f966"
NW_007377718.1	RepeatMasker	Unknown	155515	156533	4763	+	.	ID="RND-6_FAMILY-3964";Tend="1545";Tstart="643";shortTE="F";uid="36b96abb-3205-465e-84d0-3d6c522e1693"
NW_007377718.1	RepeatMasker	RC/Helitron	152774	152895	1101	+	.	ID="RND-6_FAMILY-24038";Tend="1073";Tstart="952";shortTE="F";uid="9fd9d675-f3cb-427f-8299-86ef13feaa65"
NW_007377718.1	RepeatMasker	SINE/5S	204023	204126	574	+	.	ID="RND-1_FAMILY-103";Tend="817";Tstart="715";shortTE="F";uid="166114fb-9768-4a75-b3ec-0bb78e45a2dd"
NW_007377718.1	RepeatMasker	Unknown	36265	36411	1294	+	.	ID="RND-1_FAMILY-334";Tend="912";Tstart="766";shortTE="F";uid="c4debb83-d8b2-4464-80fe-d9558eb93eb5"
NW_007377718.1	RepeatMasker	DNA/Maverick	175456	175586	493	+	.	ID="RND-1_FAMILY-84";Tend="915";Tstart="786";shortTE="F";uid="82219ca4-835b-4cbf-8cf0-961ce2019fc1"
NW_007377718.1	RepeatMasker	Unknown	162211	162421	763	+	.	ID="RND-1_FAMILY-166";Tend="976";Tstart="789";shortTE="F";uid="80870e61-8fc3-404f-819e-338e23941f6c"
NW_007377718.1	RepeatMasker	DNA/TcMar-Tc1	124007	124125	424	+	.	ID="RND-1_FAMILY-627";Tend="1007";Tstart="865";shortTE="F";uid="36a3138c-09fc-4013-adea-671b2bc81003"
NW_007377718.1	RepeatMasker	SINE/tRNA-RTE	162968	163076	765	+	.	ID="RND-6_FAMILY-31686";Tend="1282";Tstart="1174";shortTE="F";uid="9ec24e98-1388-45df-88ed-e1af0c602416"
NW_007377718.1	RepeatMasker	Unknown	245936	246176	1038	+	.	ID="RND-5_FAMILY-5665";Tend="848";Tstart="620";shortTE="F";uid="186b4775-eeaf-411c-a250-8f2280f9821f"
NW_007377718.1	RepeatMasker	RC/Helitron	134277	134805	3471	+	.	ID="RND-1_FAMILY-118";Tend="1488";Tstart="655";shortTE="F";uid="7af7eb30-f3ed-491f-8c28-410c0c004e2f"
NW_007377718.1	RepeatMasker	SINE/tRNA-Core	192187	192365	605	+	.	ID="RND-6_FAMILY-3547";Tend="1865";Tstart="1694";shortTE="F";uid="3b33bfd7-96c6-4fa5-96e4-c5b0c3dbf3e3"
NW_007377718.1	RepeatMasker	Unknown	112292	112472	1307	+	.	ID="RND-1_FAMILY-344";Tend="1160";Tstart="962";shortTE="F";uid="e16860ab-cd18-403f-81e7-7d01e50df5ec"
NW_007377718.1	RepeatMasker	SINE/ID	130514	130713	1400	+	.	ID="RND-1_FAMILY-16";Tend="1077";Tstart="866";shortTE="F";uid="4a3f93fb-4f43-4e35-9965-44337f304f3b"
NW_007377718.1	RepeatMasker	Unknown	136607	136743	671	+	.	ID="RND-1_FAMILY-96";Tend="1306";Tstart="1169";shortTE="F";uid="0605afd8-bc98-4cd3-a95f-ed8677c456f4"
NW_007377718.1	RepeatMasker	Unknown	137650	137781	1100	+	.	ID="RND-1_FAMILY-433";Tend="1288";Tstart="1155";shortTE="F";uid="16e9d101-b611-405c-88aa-f3b50c5eb2f8"
NW_007377718.1	RepeatMasker	Unknown	131542	131679	514	+	.	ID="RND-5_FAMILY-94";Tend="1291";Tstart="1153";shortTE="F";uid="50580e27-c8c8-4e05-ade9-7409909aebac"
NW_007377718.1	RepeatMasker	Unknown	161957	162096	1017	+	.	ID="RND-1_FAMILY-155";Tend="1716";Tstart="1580";shortTE="F";uid="535b4ae7-b0f1-4cc4-ab68-e5be967124f3"
NW_007377718.1	RepeatMasker	LINE/L2	153513	153961	542	+	.	ID="RND-6_FAMILY-1829";Tend="920";Tstart="470";shortTE="F";uid="a6cf3277-8b67-4d8f-908e-9dc22c00dedb"
NW_007377718.1	RepeatMasker	Unknown	241490	241606	618	+	.	ID="RND-1_FAMILY-70";Tend="1043";Tstart="930";shortTE="F";uid="f0a369d0-737c-4822-aeb6-2a712b352461"
NW_007377718.1	RepeatMasker	DNA/Maverick	174726	174848	535	+	.	ID="RND-1_FAMILY-84";Tend="915";Tstart="786";shortTE="F";uid="24eae8f3-3216-45f6-bfaf-3150139a470b"
NW_007377718.1	RepeatMasker	Unknown	118235	118337	606	+	.	ID="RND-1_FAMILY-137";Tend="878";Tstart="775";shortTE="F";uid="266c727d-4743-4b46-b613-329f1f8253e2"
NW_007377718.1	RepeatMasker	Unknown	101640	102048	2850	+	.	ID="RND-5_FAMILY-2144";Tend="1529";Tstart="1102";shortTE="F";uid="36202949-541c-4642-acd6-dd99d29c8e05"
NW_007377718.1	RepeatMasker	DNA/TcMar-Tc1	133862	134278	3419	+	.	ID="RND-1_FAMILY-525";Tend="1012";Tstart="596";shortTE="F";uid="33345f42-7059-49df-adf0-a97759c1bef2"
NW_007377718.1	RepeatMasker	Unknown	39601	39768	1157	-	.	ID="RND-5_FAMILY-4264";Tend="401";Tstart="243";shortTE="F";uid="cc3dc297-ed0d-4ddc-b845-58532e41e5a6"
NW_007377718.1	RepeatMasker	SINE/tRNA-RTE	245974	246200	1173	-	.	ID="RND-1_FAMILY-2";Tend="1715";Tstart="1496";shortTE="F";uid="579588b3-42d3-4288-9082-8b26316d78fa"
NW_007377718.1	RepeatMasker	SINE/5S	236623	236744	450	-	.	ID="RND-1_FAMILY-103";Tend="900";Tstart="792";shortTE="F";uid="e65a8572-dcd2-4ca8-bddf-078c4af54fb5"
NW_007377718.1	RepeatMasker	Unknown	121762	121870	820	-	.	ID="RND-6_FAMILY-2262";Tend="726";Tstart="617";shortTE="F";uid="ea7f1967-c38c-4c8e-a89a-7ef204e85919"
NW_007377718.1	RepeatMasker	SINE/tRNA-Core	164956	165109	952	-	.	ID="RND-6_FAMILY-3547";Tend="1899";Tstart="1739";shortTE="F";uid="b0eed2bb-5fcd-4b4d-bd7a-afcdbcd76d33"
NW_007377718.1	RepeatMasker	RC/Helitron	220977	221103	597	-	.	ID="RND-1_FAMILY-228";Tend="1732";Tstart="1613";shortTE="F";uid="4a0d9cf8-dc11-4e5e-b1c3-038eab3c5235"
NW_007377718.1	RepeatMasker	LINE/RTE-BovB	145668	145834	1158	-	.	ID="RND-6_FAMILY-18252";Tend="1142";Tstart="975";shortTE="F";uid="b231a2cc-4f4d-48b9-94fc-056c79db22a7"
NW_007377718.1	RepeatMasker	RC/Helitron	120758	121164	1418	-	.	ID="RND-1_FAMILY-442";Tend="1844";Tstart="1486";shortTE="F";uid="da746eb0-2879-4be8-953c-c9c57ee9a7f6"
NW_007377718.1	RepeatMasker	Unknown	123641	124016	1522	-	.	ID="RND-1_FAMILY-314";Tend="1538";Tstart="1231";shortTE="F";uid="a9e6cc54-e334-4917-990a-ab2abd15e2c2"
NW_007377718.1	RepeatMasker	SINE/ID	124386	124497	424	-	.	ID="RND-1_FAMILY-15";Tend="2386";Tstart="2281";shortTE="F";uid="3f2cf3c9-5f27-46b0-b99a-6061d52123c6"
NW_007377718.1	RepeatMasker	Unknown	5305	5418	859	-	.	ID="RND-1_FAMILY-212";Tend="856";Tstart="736";shortTE="F";uid="7c80e415-eb92-447c-bb71-234b2a8f8682"
NW_007377718.1	RepeatMasker	Unknown	133707	133856	1333	-	.	ID="RND-6_FAMILY-13006";Tend="1069";Tstart="920";shortTE="F";uid="98109a48-7dd3-4b70-87f6-afd51027437d"
NW_007377718.1	RepeatMasker	LINE/L1-Tx1	242638	242798	1265	-	.	ID="RND-4_FAMILY-112";Tend="1811";Tstart="1651";shortTE="F";uid="17959cfe-3353-4f8a-be7a-9ad7b48e38b6"
NW_007377718.1	RepeatMasker	LINE/RTE-BovB	163447	163561	750	-	.	ID="RND-6_FAMILY-4311";Tend="565";Tstart="453";shortTE="F";uid="d7846a95-fbbb-41bb-98ab-5e5fda751067"
NW_007377718.1	RepeatMasker	Unknown	191989	192092	699	-	.	ID="RND-1_FAMILY-70";Tend="1035";Tstart="923";shortTE="F";uid="890638d0-a287-4ade-ada1-700a09a2aa36"
NW_007377718.1	RepeatMasker	Unknown	117138	117342	427	-	.	ID="RND-1_FAMILY-129";TEgroup="ctg_279%7CRND-1_FAMILY-129%7C1";Tend="837";Tstart="770";shortTE="T";uid="c404a180-2118-41c9-834f-5ec5c69e88bb"
NW_007377718.1	RepeatMasker	Unknown	219998	220113	651	-	.	ID="RND-1_FAMILY-70";Tend="1035";Tstart="915";shortTE="F";uid="025a9d83-e575-496f-b9c3-ed014bb537e5"
NW_007377718.1	RepeatMasker	SINE/ID	245132	245315	1214	-	.	ID="RND-1_FAMILY-16";Tend="1071";Tstart="887";shortTE="F";uid="8f563122-281f-4335-b491-e3d4bc718a07"
NW_007377718.1	RepeatMasker	LTR	36443	36556	526	-	.	ID="RND-6_FAMILY-548";Tend="1157";Tstart="1041";shortTE="F";uid="5877348e-8fc8-43da-b757-df13955168ff"
NW_007377718.1	RepeatMasker	LINE/L1	124333	124443	813	-	.	ID="RND-6_FAMILY-36073";Tend="780";Tstart="669";shortTE="F";uid="b77dc552-6559-4604-8120-078fe312e6f7"
NW_007377718.1	RepeatMasker	LTR/Gypsy	116453	116756	1429	-	.	ID="RND-4_FAMILY-360";Tend="1410";Tstart="1117";shortTE="F";uid="60066ada-e575-4ded-8797-53d020543d13"
NW_007377718.1	RepeatMasker	Unknown	93124	93246	680	-	.	ID="RND-1_FAMILY-94";Tend="1281";Tstart="1087";shortTE="F";uid="625300e5-e0b8-43bd-b094-b283d1ecaeac"
NW_007377718.1	RepeatMasker	Unknown	187115	187218	479	-	.	ID="RND-1_FAMILY-70";Tend="1045";Tstart="908";shortTE="F";uid="1ce89dfa-afc8-4beb-9a3b-d2d15a834260"
NW_007377718.1	RepeatMasker	DNA/TcMar-Tc1	156404	156708	1159	-	.	ID="RND-1_FAMILY-366";Tend="1469";Tstart="1154";shortTE="F";uid="9532ee0d-3099-4564-8c55-0a23e2c919a7"
NW_007377718.1	RepeatMasker	Unknown	194955	195058	479	-	.	ID="RND-1_FAMILY-70";Tend="1045";Tstart="908";shortTE="F";uid="28c3cd49-d328-4f7f-92e8-e232db4e04f3"
NW_007377718.1	RepeatMasker	LTR	26307	26420	492	-	.	ID="RND-6_FAMILY-548";Tend="1157";Tstart="1041";shortTE="F";uid="58c03583-c6fe-401e-aae9-96961e3f1459"
NW_007377718.1	RepeatMasker	SINE/ID	174235	174450	970	-	.	ID="RND-1_FAMILY-5";Tend="1741";Tstart="1538";shortTE="F";uid="280ada34-46f3-46e9-bb30-644247f36375"
NW_007377718.1	RepeatMasker	Unknown	118250	118742	4301	-	.	ID="RND-6_FAMILY-30900";Tend="1305";Tstart="813";shortTE="F";uid="f2c3f548-98d8-49f9-b459-d05e60f1922b"
NW_007377718.1	RepeatMasker	SINE/tRNA-Deu	177963	178066	709	-	.	ID="RND-1_FAMILY-835";Tend="1019";Tstart="915";shortTE="F";uid="d313692b-8553-4bb6-b96e-e85cc886d3d6"
NW_007377718.1	RepeatMasker	DNA/TcMar-Tc1	115929	116210	1407	-	.	ID="RND-1_FAMILY-519";Tend="1805";Tstart="1504";shortTE="F";uid="a491a048-518e-4f24-a902-b6658d646ec5"
NW_007377718.1	RepeatMasker	SINE/tRNA-RTE	128389	128633	1879	-	.	ID="RND-6_FAMILY-31686";Tend="1297";Tstart="1041";shortTE="F";uid="54253c74-ff01-41ac-9957-d6c5136947f2"
NW_007377718.1	RepeatMasker	SINE/tRNA-RTE	122196	122332	890	-	.	ID="RND-5_FAMILY-620";Tend="1205";Tstart="1067";shortTE="F";uid="969db677-6ce7-4cb0-8fec-39c029fbd13b"
NW_007377718.1	RepeatMasker	SINE/tRNA-RTE	117983	118300	2123	-	.	ID="RND-1_FAMILY-2";Tend="1726";Tstart="1380";shortTE="F";uid="4dc82eeb-9495-40c4-9e3a-2b743da0561f"
NW_007377718.1	RepeatMasker	SINE/tRNA-RTE	128847	128955	772	-	.	ID="RND-6_FAMILY-31686";Tend="1172";Tstart="1057";shortTE="F";uid="8f2e4aac-3e98-48d1-8879-6cc69cb15f48"
NW_007377718.1	RepeatMasker	Unknown	226030	226400	1398	-	.	ID="RND-1_FAMILY-52";Tend="1479";Tstart="1110";shortTE="F";uid="a534e1d7-077c-457a-a3c6-e9e9b61d28d8"
NW_007377718.1	RepeatMasker	Unknown	201455	201578	824	-	.	ID="RND-1_FAMILY-65";Tend="1051";Tstart="921";shortTE="F";uid="74aca61f-be78-41da-aa37-754ca26ba8a0"
NW_007377718.1	RepeatMasker	DNA/Maverick	81975	82075	454	-	.	ID="POLINTON-3_PBA";Tend="10534";Tstart="10423";shortTE="F";uid="9073f953-7efa-42f1-a4c0-af14335d8efe"
NW_007377718.1	RepeatMasker	RC/Helitron	135928	136505	3148	-	.	ID="RND-1_FAMILY-202";Tend="1637";Tstart="872";shortTE="F";uid="152fc2dc-2fff-4fab-ac0e-0c91f7feee55"
NW_007377718.1	RepeatMasker	RC/Helitron	125797	125981	1184	-	.	ID="RND-1_FAMILY-202";Tend="1431";Tstart="1250";shortTE="F";uid="6ade0375-2f77-4706-8470-365d4381d469"
NW_007377718.1	RepeatMasker	LINE/RTE-BovB	173038	173202	1136	-	.	ID="RND-6_FAMILY-18252";Tend="1142";Tstart="975";shortTE="F";uid="590c930e-1ea3-4431-81b8-60155c31ce1d"
NW_007377718.1	RepeatMasker	Unknown	100958	101378	3393	-	.	ID="RND-6_FAMILY-62244";Tend="1106";Tstart="689";shortTE="F";uid="3d320a66-3dcd-4bbf-aea0-a0c34d0a08f5"
NW_007377718.1	RepeatMasker	LINE/RTE-BovB	166908	167072	1136	-	.	ID="RND-6_FAMILY-18252";Tend="1142";Tstart="975";shortTE="F";uid="10859a5f-8177-4143-aad7-9b588a446e88"
NW_007377718.1	RepeatMasker	LINE/L2	128135	128393	1090	-	.	ID="RND-1_FAMILY-428";Tend="1025";Tstart="837";shortTE="F";uid="79d01b8d-6cfa-434d-9582-045f7787bf55"
NW_007377718.1	RepeatMasker	Unknown	113683	113833	1002	-	.	ID="RND-6_FAMILY-25413";Tend="1052";Tstart="902";shortTE="F";uid="f0dcd886-d864-4bd4-a362-ee08b68b7873"
NW_007377718.1	RepeatMasker	SINE/ID	161548	161689	902	-	.	ID="RND-1_FAMILY-28";Tend="968";Tstart="833";shortTE="F";uid="5f14d695-82a6-463f-9dfd-564684953c47"
NW_007377718.1	RepeatMasker	DNA/PIF-Harbinger	56974	57082	919	-	.	ID="RND-6_FAMILY-16749";Tend="1143";Tstart="1035";shortTE="F";uid="fb506487-2ed9-4642-aa67-587a1be98937"
NW_007377718.1	RepeatMasker	LINE/RTE-BovB	62573	62798	676	-	.	ID="RND-5_FAMILY-551";Tend="1149";Tstart="931";shortTE="F";uid="1981264b-48d6-4053-99d9-9efe8c6cbe31"
NW_007377718.1	RepeatMasker	DNA/PIF-Harbinger	58972	59072	791	-	.	ID="RND-6_FAMILY-16749";Tend="1468";Tstart="1368";shortTE="F";uid="85956daa-332a-4a0e-9698-b2866df9466b"
NW_007377718.1	RepeatMasker	Unknown	213108	213224	702	-	.	ID="RND-1_FAMILY-70";Tend="1035";Tstart="915";shortTE="F";uid="07d9fa01-943e-488e-aa88-a783b370b28e"
NW_007377718.1	RepeatMasker	Unknown	128632	128822	1380	-	.	ID="RND-5_FAMILY-7727";Tend="889";Tstart="673";shortTE="F";uid="0b4a9011-d4cf-4650-844d-ff4d45299ee4"
NW_007377718.1	RepeatMasker	Unknown	64146	64997	4017	-	.	ID="RND-6_FAMILY-23686";Tend="1249";Tstart="403";shortTE="F";uid="6fac8503-6b04-42a9-a24c-780a44a190cb"
NW_007377718.1	RepeatMasker	Unknown	126083	126226	694	-	.	ID="RND-6_FAMILY-62244";Tend="855";Tstart="711";shortTE="F";uid="713ff30b-5752-4526-8437-864c87d17d37"
NW_007377718.1	RepeatMasker	Unknown	154502	155193	4561	-	.	ID="RND-5_FAMILY-2144";Tend="1530";Tstart="186";shortTE="F";uid="cf8ca8a8-b5a2-4f06-9598-313683fdf030"
NW_007377718.1	RepeatMasker	Unknown	124698	125015	749	-	.	ID="RND-1_FAMILY-155";Tend="1715";Tstart="1419";shortTE="F";uid="50e188ca-9816-4907-a48f-5f5a5b95665c"
NW_007377718.1	RepeatMasker	DNA	131229	131510	1996	-	.	ID="RND-5_FAMILY-305";Tend="921";Tstart="627";shortTE="F";uid="66c4299e-afb4-40d6-ae92-9abeff8eade1"
NW_007377718.1	RepeatMasker	SINE/tRNA-RTE	243102	244235	9870	-	.	ID="RND-1_FAMILY-2";Tend="1726";Tstart="599";shortTE="F";uid="bae0346c-b0b5-4544-94a6-7600070a57d8"
NW_007377718.1	RepeatMasker	LINE/RTE-BovB	239623	239802	1121	-	.	ID="RND-6_FAMILY-4311";Tend="595";Tstart="416";shortTE="F";uid="bbc89562-f15c-41f4-9851-afbf467b5340"
NW_007377718.1	RepeatMasker	Unknown	116940	117141	1612	-	.	ID="RND-1_FAMILY-94";Tend="1283";Tstart="1087";shortTE="F";uid="df0a54ef-795c-4faf-8ad9-3d0d027b5e10"
NW_007377718.1	RepeatMasker	Unknown	162088	162205	743	-	.	ID="RND-1_FAMILY-256";Tend="854";Tstart="737";shortTE="F";uid="b2418bb6-6b51-495e-89ff-d75667db175f"
NW_007377718.1	RepeatMasker	Satellite	156810	156982	796	-	.	ID="RND-5_FAMILY-1961";Tend="1391";Tstart="1220";shortTE="F";uid="e3271b90-cfc7-482f-bfc3-d1bdecd23577"
NW_007377718.1	RepeatMasker	Unknown	136744	136909	682	-	.	ID="RND-6_FAMILY-62244";Tend="1086";Tstart="675";shortTE="F";uid="f24c1a35-6d4a-47c0-abf6-cce6784076ba"
NW_007377718.1	RepeatMasker	SINE/ID	174924	175185	1047	-	.	ID="RND-1_FAMILY-4";Tend="935";Tstart="668";shortTE="F";uid="63402028-700a-47ee-b0c2-688d63eba4b3"
NW_007380229.1	RepeatMasker	Unknown	7618	7817	611	+	.	ID="RND-6_FAMILY-35251";Tend="552";Tstart="344";shortTE="F";uid="f5c0ef17-ff6f-4690-8b1f-1eeff3280768"
NW_007380229.1	RepeatMasker	Unknown	27919	28020	460	+	.	ID="RND-6_FAMILY-55917";Tend="1158";Tstart="1056";shortTE="F";uid="5f2d4526-ab95-4b95-bbf5-3dff5192df1c"
NW_007380229.1	RepeatMasker	Unknown	12495	12694	611	+	.	ID="RND-6_FAMILY-35251";Tend="552";Tstart="344";shortTE="F";uid="b541b0bd-cde8-4ea5-afb3-8cda79e2fac5"
NW_007380229.1	RepeatMasker	Unknown	10481	10647	974	+	.	ID="RND-6_FAMILY-1998";Tend="979";Tstart="787";shortTE="F";uid="2e6597f9-f900-40e9-bfeb-dea4246c9de4"
NW_007380229.1	RepeatMasker	Unknown	3783	3899	3067	+	.	ID="RND-1_FAMILY-96";Tend="1335";Tstart="838";shortTE="F";uid="a3775af0-4190-49fb-ac9e-6d2593794135"
NW_007380229.1	RepeatMasker	Unknown	1142	1299	967	-	.	ID="RND-1_FAMILY-191";Tend="885";Tstart="723";shortTE="F";uid="78be3f1b-8353-4ff3-9a16-44681aa56755"
NW_007380229.1	RepeatMasker	Unknown	25108	25614	4163	-	.	ID="RND-6_FAMILY-30900";Tend="1305";Tstart="808";shortTE="F";uid="ab098854-3493-4669-890e-4ba702572580"
NW_007380229.1	RepeatMasker	Unknown	3900	4519	3582	-	.	ID="RND-6_FAMILY-62244";TEgroup="ctg_2790%7CRND-6_FAMILY-62244%7C1";Tend="1106";Tstart="687";shortTE="F";uid="9ec04543-2601-4405-9f2e-1fa633c6a6ef"
NW_007380229.1	RepeatMasker	LINE/I	3600	3747	734	-	.	ID="RND-5_FAMILY-2097";TEgroup="ctg_2790%7CRND-5_FAMILY-2097%7C1";Tend="1205";Tstart="1034";shortTE="T";uid="9f36677c-c3a0-4d6c-bbe0-44fe92a6733c"
NW_007380229.1	RepeatMasker	Unknown	17922	18023	460	-	.	ID="RND-6_FAMILY-55917";Tend="1158";Tstart="1056";shortTE="F";uid="080e8f26-4348-4d6a-bd3a-567008d42bde"
NW_007380229.1	RepeatMasker	Unknown	7411	7791	924	-	.	ID="RND-1_FAMILY-344";Tend="1875";Tstart="1535";shortTE="F";uid="58a38c1a-0ffe-4af1-83c8-ad2530e63836"
NW_007380229.1	RepeatMasker	Satellite	908	1027	851	-	.	ID="RND-6_FAMILY-2981";Tend="627";Tstart="508";shortTE="F";uid="3d669fe3-4b2c-45ad-8fd4-5562b6960303"
NW_007380229.1	RepeatMasker	SINE/B4	2713	2929	1030	-	.	ID="RND-5_FAMILY-761";Tend="977";Tstart="754";shortTE="F";uid="9f0fef6d-69bf-4f7a-9bde-2748babedb0c"
NW_007380229.1	RepeatMasker	LINE/I-Jockey	5147	5287	1178	-	.	ID="RND-6_FAMILY-8096";Tend="1020";Tstart="885";shortTE="F";uid="ac763828-e2ef-42d4-bc2c-cbb4423aa0e2"
NW_007380229.1	RepeatMasker	Unknown	13932	14150	1870	-	.	ID="RND-6_FAMILY-62244";Tend="927";Tstart="709";shortTE="F";uid="54932217-db9b-47ae-be7b-853171df8eab"
NW_007380229.1	RepeatMasker	LINE/RTE-BovB	8213	8698	1066	-	.	ID="RND-6_FAMILY-54328";TEgroup="ctg_2790%7CRND-6_FAMILY-54328%7C1";Tend="1033";Tstart="831";shortTE="F";uid="7d2ae45d-8e4b-4fc0-a515-56aae11642ed"
NW_007380229.1	RepeatMasker	SINE/5S	3494	3598	750	-	.	ID="RND-1_FAMILY-103";Tend="783";Tstart="676";shortTE="F";uid="c4bc79ea-92ea-4104-985b-8884f56272d8"
NW_007380229.1	RepeatMasker	SINE/ID	12452	12670	1324	-	.	ID="RND-1_FAMILY-5";Tend="1755";Tstart="1537";shortTE="F";uid="88170c15-a9a2-4a16-b28b-86fc5e8268b2"
NW_007380229.1	RepeatMasker	SINE/ID	2121	2527	1774	-	.	ID="RND-1_FAMILY-4";Tend="1067";Tstart="656";shortTE="F";uid="7e02a9cf-fa16-4dce-8656-c358989dfd67"
NW_007380229.1	RepeatMasker	LINE/RTE-BovB	13376	13554	1035	-	.	ID="RND-6_FAMILY-54328";Tend="1033";Tstart="825";shortTE="F";uid="eda03a5d-fb77-4ca4-9646-c7f60c34c8da"
NW_007380229.1	RepeatMasker	Unknown	10464	10617	792	-	.	ID="RND-6_FAMILY-23725";Tend="1366";Tstart="1206";shortTE="F";uid="ffe3a990-d04b-436d-87f9-017f89b29cd6"
NW_007405340.1	RepeatMasker	Unknown	12	315	1250	+	.	ID="RND-6_FAMILY-1666";Tend="1010";Tstart="708";shortTE="F";uid="07b33ce5-1605-43d5-bbe5-271152fc8349"
NW_007405344.1	RepeatMasker	SINE/tRNA-Core	596	716	1069	-	.	ID="RND-6_FAMILY-3547";Tend="1895";Tstart="1775";shortTE="F";uid="d525c6d9-14ef-408c-9217-a4deefd90abb"
NW_007405348.1	RepeatMasker	Unknown	555	716	863	-	.	ID="RND-1_FAMILY-385";Tend="1270";Tstart="1109";shortTE="F";uid="6be3f52d-559d-48fa-9477-2e5351cff44d"
NW_007380230.1	RepeatMasker	Unknown	21758	21866	875	+	.	ID="RND-5_FAMILY-8377";Tend="736";Tstart="630";shortTE="F";uid="ef6a77ee-fe87-452a-8962-b37323ac1d55"
NW_007380230.1	RepeatMasker	DNA/hAT-hATm	9276	9861	2039	+	.	ID="RND-6_FAMILY-3297";TEgroup="ctg_2791%7CRND-6_FAMILY-3297%7C1";Tend="1040";Tstart="634";shortTE="F";uid="16c8dc99-1fb0-43f4-a9e3-59d2f0a61a8f"
NW_007380230.1	RepeatMasker	RC/Helitron	10278	10384	839	+	.	ID="RND-1_FAMILY-118";Tend="1488";Tstart="1382";shortTE="F";uid="ea417657-544c-42da-ab90-1639050d7d05"
NW_007380230.1	RepeatMasker	RC/Helitron	15956	16223	1209	+	.	ID="RND-1_FAMILY-305";Tend="1404";Tstart="1177";shortTE="F";uid="aac30f28-ccca-47a9-86b6-465c31d57139"
NW_007380230.1	RepeatMasker	Unknown	19199	19376	1220	+	.	ID="RND-1_FAMILY-318";Tend="899";Tstart="730";shortTE="F";uid="bdb55459-ed63-4f16-86ed-46190e579b01"
NW_007380230.1	RepeatMasker	SINE/tRNA-RTE	9862	10065	1724	+	.	ID="RND-1_FAMILY-100";Tend="944";Tstart="735";shortTE="F";uid="9ee8ccb3-c07e-4269-9086-ca1c48e82b86"
NW_007380230.1	RepeatMasker	Unknown	20283	20458	1408	+	.	ID="RND-1_FAMILY-344";Tend="1286";Tstart="1111";shortTE="F";uid="46e947ca-1537-4dec-923e-1b1f22c5c85c"
NW_007380230.1	RepeatMasker	Unknown	12995	13208	1442	+	.	ID="RND-5_FAMILY-3254";Tend="1491";Tstart="1272";shortTE="F";uid="b8c235ae-e8bc-4d89-afed-e184993c8d49"
NW_007380230.1	RepeatMasker	RC/Helitron	17088	17534	770	+	.	ID="RND-1_FAMILY-305";TEgroup="ctg_2791%7CRND-1_FAMILY-305%7C1";Tend="1631";Tstart="1366";shortTE="F";uid="8c91527a-6e60-4297-b68a-8d8ef860eda2"
NW_007380230.1	RepeatMasker	Unknown	24916	25339	2099	+	.	ID="RND-1_FAMILY-314";Tend="1451";Tstart="1098";shortTE="F";uid="917a3e1f-7700-4ac9-a021-874c6af2cd4d"
NW_007380230.1	RepeatMasker	Unknown	14939	15526	5199	+	.	ID="RND-6_FAMILY-39430";Tend="1237";Tstart="642";shortTE="F";uid="d4e71f4b-0711-40e7-9b61-ae26b1f1afd3"
NW_007380230.1	RepeatMasker	Unknown	24539	24916	1722	+	.	ID="RND-6_FAMILY-141";Tend="973";Tstart="541";shortTE="F";uid="d49f0eeb-eac4-4fc0-9cfe-664c2d0fe4be"
NW_007380230.1	RepeatMasker	Unknown	7825	7965	634	+	.	ID="RND-5_FAMILY-1203";Tend="371";Tstart="242";shortTE="F";uid="d9c94f25-7995-455f-b20c-417f8e006737"
NW_007380230.1	RepeatMasker	Unknown	22300	23075	3660	+	.	ID="RND-5_FAMILY-8377";Tend="1751";Tstart="1005";shortTE="F";uid="b7e74baa-3b23-412f-842f-69d4d226bdde"
NW_007380230.1	RepeatMasker	Unknown	1	906	4838	+	.	ID="RND-1_FAMILY-155";Tend="1627";Tstart="455";shortTE="F";uid="77cd6a68-9b4f-4483-a673-83a24686ef8e"
NW_007380230.1	RepeatMasker	Unknown	25375	25785	2837	+	.	ID="RND-5_FAMILY-1637";Tend="1275";Tstart="870";shortTE="F";uid="310d6ee6-996c-4727-ba8f-a8c530706971"
NW_007380230.1	RepeatMasker	Unknown	17540	17852	1970	+	.	ID="RND-1_FAMILY-717";Tend="1004";Tstart="671";shortTE="F";uid="0a4b26ca-d3d3-4847-8a19-3c872fa330ef"
NW_007380230.1	RepeatMasker	DNA/TcMar-Tc1	18726	18835	526	+	.	ID="rnd-1_family-182";Tend="980";Tstart="889";shortTE="F";uid="34942c84-4f6d-40b0-a89a-0d12286644ec"
NW_007380230.1	RepeatMasker	Unknown	11572	12179	5203	+	.	ID="RND-6_FAMILY-39430";Tend="1237";Tstart="634";shortTE="F";uid="6150cfd3-86d8-4d84-bc75-d24a014f0a48"
NW_007380230.1	RepeatMasker	RC/Helitron	14254	14703	2631	+	.	ID="RND-1_FAMILY-228";Tend="1378";Tstart="995";shortTE="F";uid="8420d8fd-cb35-411a-a7fb-aa0eb2d622f9"
NW_007380230.1	RepeatMasker	Unknown	16406	17093	2258	+	.	ID="RND-1_FAMILY-138";Tend="1716";Tstart="1112";shortTE="F";uid="caf1d138-28f6-4867-aba1-9c7eb96e4178"
NW_007380230.1	RepeatMasker	RC/Helitron	23980	24083	689	+	.	ID="RND-1_FAMILY-560";TEgroup="ctg_2791%7CRND-1_FAMILY-560%7C1";Tend="2001";Tstart="1724";shortTE="F";uid="9eff22c7-5a63-4771-b27c-3ff20a32738e"
NW_007380230.1	RepeatMasker	DNA/TcMar-Tc1	17863	18067	557	+	.	ID="RND-1_FAMILY-360";Tend="1409";Tstart="1205";shortTE="F";uid="ea28fd8d-8331-4ccd-aba5-5ed141b9edbd"
NW_007380230.1	RepeatMasker	Unknown	5142	5291	936	+	.	ID="RND-1_FAMILY-155";Tend="791";Tstart="648";shortTE="F";uid="81576100-a6c3-48e7-86b1-a8aaa7cadf5d"
NW_007380230.1	RepeatMasker	Unknown	19097	19197	470	-	.	ID="RND-1_FAMILY-385";Tend="1289";Tstart="1197";shortTE="F";uid="9df32955-dce2-4e6d-9fc1-14d2b469c099"
NW_007380230.1	RepeatMasker	DNA/hAT-Ac	6258	7553	4604	-	.	ID="RND-1_FAMILY-203";Tend="2728";Tstart="1380";shortTE="F";uid="52808671-ee14-449d-ae79-1bda8c16f1f5"
NW_007380230.1	RepeatMasker	RC/Helitron	15827	15933	952	-	.	ID="RND-1_FAMILY-199";Tend="804";Tstart="698";shortTE="F";uid="a8d45a90-868f-4303-998f-e83542f9bf81"
NW_007380230.1	RepeatMasker	LINE/L2	15711	15818	724	-	.	ID="RND-6_FAMILY-5603";Tend="910";Tstart="803";shortTE="F";uid="7459f3e9-7e7e-4bff-a756-674bd752b6dd"
NW_007380230.1	RepeatMasker	Unknown	19379	20279	3949	-	.	ID="RND-1_FAMILY-385";Tend="1208";Tstart="406";shortTE="F";uid="c2e5d4ff-0874-4e68-aed2-04e9984e4b43"
NW_007380230.1	RepeatMasker	DNA/TcMar-Tc1	16210	16573	1889	-	.	ID="RND-1_FAMILY-366";Tend="1573";Tstart="1023";shortTE="F";uid="3308f0cf-594d-414f-bf2c-edb6cf1bce7a"
NW_007380230.1	RepeatMasker	SINE/ID	10064	10283	1954	-	.	ID="RND-1_FAMILY-5";Tend="1756";Tstart="1537";shortTE="F";uid="64e9fac1-ea42-45aa-9ae6-f6dafa19bcde"
NW_007380230.1	RepeatMasker	Unknown	5775	5905	561	-	.	ID="RND-1_FAMILY-176";Tend="1642";Tstart="1533";shortTE="F";uid="a21a8ce6-1614-4e95-bf3d-d43e3f84b70c"
NW_007380230.1	RepeatMasker	LINE/L2	12364	12581	1052	-	.	ID="RND-6_FAMILY-5603";Tend="910";Tstart="698";shortTE="F";uid="103d39c3-1ba6-412b-b96f-afb624a85a53"
NW_007380230.1	RepeatMasker	RC/Helitron	26608	26858	2252	-	.	ID="RND-1_FAMILY-560";Tend="1163";Tstart="912";shortTE="F";uid="288b23d9-b532-40c5-8dcf-5d3ba2dbb395"
NW_007380230.1	RepeatMasker	DNA/hAT-hATm	10397	10653	1354	-	.	ID="RND-6_FAMILY-3297";Tend="906";Tstart="666";shortTE="F";uid="f2351237-a8ec-4acc-b718-db4b35c1b2e9"
NW_007380230.1	RepeatMasker	RC/Helitron	10929	11534	2076	-	.	ID="RND-1_FAMILY-202";Tend="1838";Tstart="1253";shortTE="F";uid="06fb925d-ea99-4a9a-b728-f8528a65d099"
NW_007380230.1	RepeatMasker	SINE/tRNA-RTE	13870	14170	2448	-	.	ID="RND-1_FAMILY-100";Tend="1041";Tstart="736";shortTE="F";uid="0a6b67a7-8789-4457-b1f5-39c61b449c8b"
NW_007380230.1	RepeatMasker	DNA/TcMar-Tc1	25881	26608	1507	-	.	ID="RND-6_FAMILY-18991";TEgroup="ctg_2791%7CRND-6_FAMILY-18991%7C1";Tend="1466";Tstart="871";shortTE="F";uid="08599603-3dcb-4256-af9f-e5424d330ada"
NW_007380230.1	RepeatMasker	Unknown	21987	22269	2234	-	.	ID="RND-5_FAMILY-15355";Tend="1061";Tstart="787";shortTE="F";uid="faf77281-440b-4c40-9dbd-cf3a9a0e5771"
NW_007380230.1	RepeatMasker	DNA/CMC-Transib	9526	9788	902	-	.	ID="RND-5_FAMILY-2434";Tend="838";Tstart="601";shortTE="F";uid="c3829ac7-5d11-4516-8fcf-0f019a99f85e"
NW_007380230.1	RepeatMasker	DNA/TcMar-Tc1	27255	27478	1306	-	.	ID="RND-6_FAMILY-18991";Tend="1466";Tstart="1205";shortTE="F";uid="603f9089-2af3-4587-8ab9-1095446a3b12"
NW_007380230.1	RepeatMasker	Unknown	24063	24558	2177	-	.	ID="RND-1_FAMILY-344";TEgroup="ctg_2791%7CRND-1_FAMILY-344%7C1";Tend="1259";Tstart="980";shortTE="F";uid="d680fe46-661d-4ccd-812c-df7f74f989f3"
NW_007380230.1	RepeatMasker	DNA/Maverick	12618	12806	611	-	.	ID="RND-6_FAMILY-4944";Tend="1014";Tstart="822";shortTE="F";uid="23d2fff0-52b9-4aab-93e2-bc19db0fd834"
NW_007380230.1	RepeatMasker	SINE/ID	4991	5148	1247	-	.	ID="RND-1_FAMILY-5";Tend="1719";Tstart="1577";shortTE="F";uid="feb99922-5588-4d83-8974-881b511f8ca4"
NW_007380230.1	RepeatMasker	SINE/tRNA-RTE	10659	10849	1616	-	.	ID="RND-1_FAMILY-100";Tend="922";Tstart="736";shortTE="F";uid="0ac0c57d-f539-4b38-b781-b731c6a3e33e"
NW_007380230.1	RepeatMasker	DNA/TcMar-Tc1	18704	18830	444	-	.	ID="RND-1_FAMILY-519";Tend="1863";Tstart="1737";shortTE="F";uid="5c74df74-8241-4913-bb92-d8b1c4faacab"
NW_007405349.1	RepeatMasker	Unknown	22	223	809	+	.	ID="RND-6_FAMILY-20204";Tend="1730";Tstart="1500";shortTE="F";uid="4be98ad2-58b6-4604-a364-db6bec622b65"
NW_007405350.1	RepeatMasker	Unknown	467	665	1151	+	.	ID="RND-5_FAMILY-3288";Tend="886";Tstart="682";shortTE="F";uid="c6bc7eb4-52aa-4f07-aa51-99a4318a0af7"
NW_007405350.1	RepeatMasker	Unknown	99	416	1462	-	.	ID="RND-1_FAMILY-196";Tend="846";Tstart="464";shortTE="F";uid="795ad887-fe98-467a-99b5-2ce9c6eec89f"
NW_007405351.1	RepeatMasker	DNA/hAT-Blackjack	309	716	2859	+	.	ID="RND-5_FAMILY-887";Tend="1193";Tstart="784";shortTE="F";uid="d7a7dfd4-662b-4a56-b33b-2df5ae865bea"
NW_007405353.1	RepeatMasker	SINE/5S	252	712	585	+	.	ID="RND-1_FAMILY-103";TEgroup="ctg_27914%7CRND-1_FAMILY-103%7C1";Tend="903";Tstart="657";shortTE="T";uid="edb38374-366e-4bd9-8d13-70612889135c"
NW_007405355.1	RepeatMasker	LINE/I	2	521	955	-	.	ID="RND-6_FAMILY-13550";Tend="839";Tstart="330";shortTE="F";uid="eb81d554-a89b-419a-b6db-89a4815243dd"
NW_007405356.1	RepeatMasker	DNA/hAT-Ac	517	715	1790	+	.	ID="RND-6_FAMILY-5641";Tend="859";Tstart="661";shortTE="F";uid="c2f1c551-f5bd-4239-9b67-91030bb79074"
NW_007405357.1	RepeatMasker	LTR	525	665	447	-	.	ID="RND-6_FAMILY-548";Tend="1161";Tstart="1036";shortTE="F";uid="235600f0-070c-4a13-858d-a4569df2cd85"
NW_007405358.1	RepeatMasker	SINE/tRNA-Meta	583	715	683	-	.	ID="RND-1_FAMILY-97";Tend="969";Tstart="855";shortTE="F";uid="f7abc41a-4c78-468a-8342-785c3e183d73"
NW_007380231.1	RepeatMasker	Unknown	20442	20624	1334	+	.	ID="RND-1_FAMILY-52";Tend="1108";Tstart="926";shortTE="F";uid="1ed38b5c-1803-407c-a093-4b03f4995f6f"
NW_007380231.1	RepeatMasker	RC/Helitron	14827	15366	4270	+	.	ID="RND-1_FAMILY-202";Tend="1370";Tstart="844";shortTE="F";uid="12c76aee-e680-4264-ae7b-90acbd32727c"
NW_007380231.1	RepeatMasker	LINE/RTE-BovB	21493	21670	1388	+	.	ID="RND-6_FAMILY-4311";Tend="610";Tstart="434";shortTE="F";uid="1b2ddb3d-0f19-4b2e-b50d-a7bfa343ffb5"
NW_007380231.1	RepeatMasker	Unknown	6149	6447	2414	+	.	ID="RND-5_FAMILY-3163";Tend="1104";Tstart="800";shortTE="F";uid="20faf27c-9faf-48f1-bf8a-c438638b8a0d"
NW_007380231.1	RepeatMasker	RC/Helitron	23851	24295	987	+	.	ID="RND-1_FAMILY-305";Tend="1092";Tstart="656";shortTE="F";uid="ca2f0588-87bd-4ad0-aa60-9475dfc30474"
NW_007380231.1	RepeatMasker	LINE/RTE-BovB	19566	19769	988	+	.	ID="RND-6_FAMILY-12150";Tend="822";Tstart="581";shortTE="F";uid="2cc42cc9-2a6e-4edc-89be-914ef5e076ac"
NW_007380231.1	RepeatMasker	Unknown	14206	14480	813	+	.	ID="RND-1_FAMILY-733";TEgroup="ctg_2792%7CRND-1_FAMILY-733%7C1";Tend="890";Tstart="712";shortTE="T";uid="bdd0178a-9ffa-4285-a711-cd8e80fcddeb"
NW_007380231.1	RepeatMasker	Unknown	13074	13400	2376	+	.	ID="RND-6_FAMILY-45419";Tend="964";Tstart="668";shortTE="F";uid="02465ffd-2223-4989-9b1e-538da308ccd8"
NW_007380231.1	RepeatMasker	Unknown	19894	20027	621	+	.	ID="RND-5_FAMILY-3298";Tend="1062";Tstart="893";shortTE="F";uid="45c9a58d-7fe6-400e-82eb-14c2615ce302"
NW_007380231.1	RepeatMasker	Unknown	14098	14211	803	+	.	ID="RND-1_FAMILY-131";Tend="1189";Tstart="1061";shortTE="F";uid="70ce31b0-f5b6-45b7-98e1-6bce0afd21bc"
NW_007380231.1	RepeatMasker	SINE/B4	20924	21121	1550	+	.	ID="RND-2_FAMILY-91";Tend="1125";Tstart="929";shortTE="F";uid="98c621a0-2f40-4c59-9873-63f824c75d20"
NW_007380231.1	RepeatMasker	Unknown	12752	12976	1335	+	.	ID="RND-1_FAMILY-129";Tend="1208";Tstart="940";shortTE="F";uid="3dd2d9cc-0ce0-4cd4-a3f8-92c30c2e3000"
NW_007380231.1	RepeatMasker	LTR/Gypsy	17510	17642	516	+	.	ID="RND-1_FAMILY-232";Tend="1223";Tstart="1106";shortTE="F";uid="3bdffd73-558c-4ad2-b932-652dc93e2180"
NW_007380231.1	RepeatMasker	Unknown	20274	20401	892	-	.	ID="RND-1_FAMILY-191";Tend="885";Tstart="739";shortTE="F";uid="8f767cec-52c2-4167-bc88-72559eb56c06"
NW_007380231.1	RepeatMasker	Unknown	17524	17778	619	-	.	ID="RND-6_FAMILY-23725";TEgroup="ctg_2792%7CRND-6_FAMILY-23725%7C1";Tend="1348";Tstart="1236";shortTE="F";uid="b29640b9-508e-4eb8-9bda-5515855fd51d"
NW_007380231.1	RepeatMasker	Unknown	6003	6128	743	-	.	ID="RND-1_FAMILY-52";Tend="1037";Tstart="927";shortTE="F";uid="ef804d1f-7724-47fd-8af9-125502fbfef4"
NW_007380231.1	RepeatMasker	LTR/Gypsy	5497	5599	748	-	.	ID="RND-6_FAMILY-5030";Tend="1380";Tstart="1280";shortTE="F";uid="86ce763c-d2d7-4f7b-b08f-42992a937130"
NW_007380231.1	RepeatMasker	LTR/Gypsy	13888	14099	437	-	.	ID="RND-6_FAMILY-5951";Tend="1274";Tstart="1069";shortTE="F";uid="5e88afe8-8f3b-4f65-add2-3fe63728c9f1"
NW_007380231.1	RepeatMasker	Unknown	19535	19703	767	-	.	ID="RND-1_FAMILY-122";Tend="1130";Tstart="970";shortTE="F";uid="961d1de5-ae1e-4e60-a39b-8250073cb88c"
NW_007380231.1	RepeatMasker	Unknown	27027	27611	4199	-	.	ID="RND-1_FAMILY-698";Tend="1031";Tstart="455";shortTE="F";uid="885f97a8-203c-4505-ae82-33d2ba2c41a9"
NW_007405359.1	RepeatMasker	Unknown	177	359	923	+	.	ID="RND-6_FAMILY-20204";Tend="1746";Tstart="1560";shortTE="F";uid="e89bbc35-d8df-4b42-827b-a59c05eec00c"
NW_007405361.1	RepeatMasker	Unknown	1	117	569	+	.	ID="RND-6_FAMILY-7449";Tend="348";Tstart="239";shortTE="F";uid="08ec3fec-ea3a-41df-b786-07e05f8ae48c"
NW_007405361.1	RepeatMasker	Unknown	160	346	968	-	.	ID="RND-5_FAMILY-8766";Tend="1150";Tstart="938";shortTE="F";uid="5aa29236-1ab1-43ce-938b-35f6d7eb104e"
NW_007405363.1	RepeatMasker	LINE/RTE-BovB	381	540	726	-	.	ID="RND-6_FAMILY-4311";Tend="586";Tstart="416";shortTE="F";uid="f30c108b-5087-4b74-8eab-82b01a87e20f"
NW_007405364.1	RepeatMasker	DNA/Sola-2	377	624	1976	-	.	ID="RND-1_FAMILY-95";Tend="1537";Tstart="1286";shortTE="F";uid="91914cf8-3ec0-4e4f-9cc4-001ad5663643"
NW_007405365.1	RepeatMasker	DNA/P	358	502	653	-	.	ID="RND-5_FAMILY-7514";Tend="1263";Tstart="1116";shortTE="F";uid="4f916547-b1aa-4e7e-9943-a8d872fe1103"
NW_007380232.1	RepeatMasker	LINE/Penelope	470	588	904	+	.	ID="RND-5_FAMILY-7616";Tend="1126";Tstart="1013";shortTE="F";uid="42c7d3c1-e809-4382-8dbd-72f7d175c52a"
NW_007380232.1	RepeatMasker	DNA/hAT-hAT19	7630	7736	519	+	.	ID="RND-6_FAMILY-24860";Tend="1917";Tstart="1804";shortTE="F";uid="61448750-cbc1-42b9-8910-b1bdf804253a"
NW_007380232.1	RepeatMasker	Unknown	4570	4677	683	+	.	ID="RND-1_FAMILY-70";Tend="1043";Tstart="936";shortTE="F";uid="7efc226f-cfa7-4ae7-b928-03825d25c391"
NW_007380232.1	RepeatMasker	Unknown	5525	5660	938	+	.	ID="RND-1_FAMILY-106";Tend="1064";Tstart="922";shortTE="F";uid="743a7271-a370-4ec4-8532-dc1217f19ec5"
NW_007380232.1	RepeatMasker	LTR	6126	6272	519	+	.	ID="RND-6_FAMILY-7789";Tend="137";Tstart="29";shortTE="F";uid="53b5aae4-8db6-40b4-ad67-6efea1e01ce6"
NW_007380232.1	RepeatMasker	RC/Helitron	24284	24435	696	+	.	ID="RND-1_FAMILY-442";Tend="435";Tstart="293";shortTE="F";uid="ab395fdf-9e15-4168-87c1-9f8264ba0837"
NW_007380232.1	RepeatMasker	Unknown	216	437	685	+	.	ID="RND-1_FAMILY-48";Tend="859";Tstart="678";shortTE="F";uid="1141ae04-5656-4399-b8b0-d5857461011c"
NW_007380232.1	RepeatMasker	SINE/tRNA-RTE	20138	20324	1635	+	.	ID="RND-1_FAMILY-88";Tend="1203";Tstart="1009";shortTE="F";uid="c0d39f27-1982-44b9-aff0-caa1f3fa68a8"
NW_007380232.1	RepeatMasker	DNA/hAT-hAT19	8499	8605	519	+	.	ID="RND-6_FAMILY-24860";Tend="1917";Tstart="1804";shortTE="F";uid="53baf338-0def-429f-9d19-2cccb8d9facc"
NW_007380232.1	RepeatMasker	Unknown	5335	5523	1095	+	.	ID="RND-1_FAMILY-201";Tend="1114";Tstart="929";shortTE="F";uid="a2387822-a4a5-4b94-bf4f-e6b6002039d9"
NW_007380232.1	RepeatMasker	RC/Helitron	18212	18337	750	+	.	ID="RND-6_FAMILY-8282";Tend="945";Tstart="819";shortTE="F";uid="667b176c-19ef-48a7-b709-b45a53f16d38"
NW_007380232.1	RepeatMasker	LINE/RTE-BovB	22754	23042	759	+	.	ID="RND-6_FAMILY-12150";Tend="821";Tstart="550";shortTE="F";uid="ce7d5372-ffa1-46f1-967a-189f73e1dbf6"
NW_007380232.1	RepeatMasker	DNA/Maverick	9862	10145	527	+	.	ID="RND-1_FAMILY-185";TEgroup="ctg_2793%7CRND-1_FAMILY-185%7C1";Tend="844";Tstart="684";shortTE="T";uid="74f8f90d-a954-4649-a616-1a1aa0aba6e2"
NW_007380232.1	RepeatMasker	Unknown	23466	23605	545	+	.	ID="RND-1_FAMILY-37";Tend="1473";Tstart="1313";shortTE="F";uid="e0b4fd6e-cd42-4982-ab9f-0ec6c76666c9"
NW_007380232.1	RepeatMasker	DNA/P	10321	10431	623	+	.	ID="RND-5_FAMILY-7514";Tend="1225";Tstart="1121";shortTE="F";uid="60476bc7-3efb-485b-a5c0-1eca8827e326"
NW_007380232.1	RepeatMasker	Unknown	17865	17985	400	+	.	ID="RND-6_FAMILY-36580";Tend="1388";Tstart="1257";shortTE="F";uid="531c1082-62c1-4db7-86b3-8cde45c81bad"
NW_007380232.1	RepeatMasker	Unknown	19265	19588	1795	+	.	ID="RND-5_FAMILY-5474";Tend="669";Tstart="350";shortTE="F";uid="1aac5d3b-e0f5-4f1b-abdb-40ff33a6feef"
NW_007380232.1	RepeatMasker	Unknown	20460	20585	844	+	.	ID="RND-1_FAMILY-70";Tend="1043";Tstart="917";shortTE="F";uid="9b94d986-0115-439a-ace9-5165b5cbef79"
NW_007380232.1	RepeatMasker	Unknown	26561	26891	447	-	.	ID="RND-1_FAMILY-106";TEgroup="ctg_2793%7CRND-1_FAMILY-106%7C2";Tend="1064";Tstart="920";shortTE="T";uid="bd6e01ab-7f3b-45ed-8015-0dc7779c84c3"
NW_007380232.1	RepeatMasker	Unknown	25857	26124	1474	-	.	ID="RND-6_FAMILY-7519";Tend="883";Tstart="434";shortTE="F";uid="64f5347b-82eb-4c0d-906a-06e9e8c60bd3"
NW_007380232.1	RepeatMasker	Unknown	27719	27836	807	-	.	ID="RND-1_FAMILY-316";Tend="1834";Tstart="1676";shortTE="F";uid="f0a24378-0ca9-4c26-a116-cf49c8c80225"
NW_007380232.1	RepeatMasker	SINE/ID	18603	18733	466	-	.	ID="RND-6_FAMILY-766";Tend="1064";Tstart="951";shortTE="F";uid="1828ff39-f922-4065-af82-d18d683dbe4a"
NW_007380232.1	RepeatMasker	Satellite	247	447	687	-	.	ID="RND-1_FAMILY-51";Tend="936";Tstart="781";shortTE="F";uid="3709c290-3628-4d90-8f42-d0d0107ad0f1"
NW_007380232.1	RepeatMasker	SINE/ID	7099	7321	1551	-	.	ID="RND-1_FAMILY-6";Tend="1315";Tstart="1107";shortTE="F";uid="264d401a-397a-4bae-9c6a-38209e966231"
NW_007380232.1	RepeatMasker	DNA/TcMar-Tc1	23727	23846	752	-	.	ID="RND-6_FAMILY-7251";Tend="3235";Tstart="3112";shortTE="F";uid="b4f98dea-8efd-477e-a73e-2a1c0d20b862"
NW_007380232.1	RepeatMasker	Unknown	18720	18905	865	-	.	ID="RND-1_FAMILY-120";Tend="1892";Tstart="1688";shortTE="F";uid="6ee7856c-5644-4f9b-810f-6b159af9d4f7"
NW_007380232.1	RepeatMasker	SINE/ID	8106	8311	1044	-	.	ID="RND-1_FAMILY-16";Tend="1073";Tstart="866";shortTE="F";uid="58de0cfa-4c7c-4ec6-8a70-601d6c8cb161"
NW_007380232.1	RepeatMasker	RC/Helitron	8462	8566	560	-	.	ID="RND-6_FAMILY-9380";Tend="599";Tstart="501";shortTE="F";uid="b0a7155b-baf3-4ad6-b003-7c6907eb900c"
NW_007380232.1	RepeatMasker	Unknown	2071	2433	961	-	.	ID="RND-1_FAMILY-106";TEgroup="ctg_2793%7CRND-1_FAMILY-106%7C1";Tend="1158";Tstart="902";shortTE="F";uid="2545680a-ba2a-4071-9d9b-31c009b7d96f"
NW_007380232.1	RepeatMasker	Unknown	24110	24258	910	-	.	ID="RND-1_FAMILY-133";Tend="1104";Tstart="900";shortTE="F";uid="9af68737-0c6a-44da-bf57-c1d8c5487330"
NW_007380232.1	RepeatMasker	Unknown	2567	2671	840	-	.	ID="RND-1_FAMILY-106";Tend="1006";Tstart="902";shortTE="F";uid="eb51aa83-b232-4a66-9986-32eb9cf39ff1"
NW_007380232.1	RepeatMasker	Unknown	1235	1339	551	-	.	ID="RND-6_FAMILY-48653";Tend="684";Tstart="570";shortTE="F";uid="c9603852-f03f-4caa-af03-331e33bd9c4a"
NW_007380232.1	RepeatMasker	SINE/ID	10145	10344	1195	-	.	ID="RND-1_FAMILY-5";Tend="1705";Tstart="1514";shortTE="F";uid="510ae442-9030-4840-9b27-e6767a86e779"
NW_007380232.1	RepeatMasker	Unknown	22807	23047	798	-	.	ID="RND-5_FAMILY-8766";Tend="1174";Tstart="953";shortTE="F";uid="b3efeb64-7fca-4489-b0ce-1e4f47b765a5"
NW_007380232.1	RepeatMasker	LINE/L1-Tx1	17898	18188	1244	-	.	ID="RND-1_FAMILY-1";Tend="1856";Tstart="1603";shortTE="F";uid="dc52e5c0-312b-476c-ab07-34f5a568c7f3"
NW_007380232.1	RepeatMasker	RC/Helitron	7593	7697	560	-	.	ID="RND-6_FAMILY-9380";Tend="599";Tstart="501";shortTE="F";uid="c2954d05-d98c-4760-b98b-fd8d7a23da8e"
NW_007380232.1	RepeatMasker	LINE/RTE-BovB	17209	17443	2053	-	.	ID="RND-6_FAMILY-19655";Tend="1065";Tstart="828";shortTE="F";uid="c430b8ee-a9f7-4c1a-9021-4df1b2c3acef"
NW_007380232.1	RepeatMasker	Unknown	14908	15014	789	-	.	ID="RND-6_FAMILY-62244";Tend="790";Tstart="684";shortTE="F";uid="93fb5dc9-cb24-4a1f-a195-bd0ee1372f92"
NW_007380232.1	RepeatMasker	Unknown	23994	24110	762	-	.	ID="RND-1_FAMILY-318";Tend="921";Tstart="804";shortTE="F";uid="ef9f8b3e-6931-490f-b7e0-255edfb0938c"
NW_007380232.1	RepeatMasker	Unknown	3452	3580	799	-	.	ID="RND-1_FAMILY-201";Tend="1166";Tstart="1043";shortTE="F";uid="14bd2162-47c2-4ff1-bc3b-45888eb9e937"
NW_007380232.1	RepeatMasker	Unknown	3668	3772	537	-	.	ID="RND-6_FAMILY-48653";Tend="684";Tstart="570";shortTE="F";uid="223cac6d-b774-46eb-8eed-1ecf975903b1"
NW_007380232.1	RepeatMasker	Unknown	25617	25861	893	-	.	ID="RND-6_FAMILY-17515";Tend="259";Tstart="163";shortTE="F";uid="31ab7fd8-8599-469a-868e-02471be3069c"
NW_007380232.1	RepeatMasker	Satellite	23150	23289	639	-	.	ID="RND-1_FAMILY-754";Tend="860";Tstart="700";shortTE="F";uid="2345c87b-7c3a-422d-95f0-b04df573dbde"
NW_007380232.1	RepeatMasker	LINE/L1-Tx1	26445	26562	455	-	.	ID="RND-1_FAMILY-1";Tend="1661";Tstart="1538";shortTE="F";uid="f1b8786e-c46b-4ebd-ad5c-21b789110076"
NW_007380232.1	RepeatMasker	SINE/ID	8975	9180	1048	-	.	ID="RND-1_FAMILY-16";Tend="1073";Tstart="866";shortTE="F";uid="81f94ef0-451a-4d76-a475-ffa667ad50dc"
NW_007380232.1	RepeatMasker	Unknown	26893	27426	1423	-	.	ID="RND-6_FAMILY-7519";Tend="862";Tstart="196";shortTE="F";uid="9eb08de8-59bc-4a7f-879e-ec617452db43"
NW_007380232.1	RepeatMasker	Unknown	9182	9352	898	-	.	ID="RND-1_FAMILY-206";Tend="984";Tstart="833";shortTE="F";uid="b46b5a52-5b5d-4cd6-bd06-cbbd1f651534"
NW_007405369.1	RepeatMasker	LTR	469	582	573	-	.	ID="RND-6_FAMILY-548";Tend="1167";Tstart="1050";shortTE="F";uid="d6378f7e-ea83-45ad-8746-5c1f4531392b"
NW_007405370.1	RepeatMasker	LINE/I	225	375	469	+	.	ID="RND-6_FAMILY-1755";Tend="890";Tstart="736";shortTE="F";uid="d35be8d0-98ab-41ba-9384-adc9e650b9d5"
NW_007405371.1	RepeatMasker	Unknown	103	303	1707	-	.	ID="RND-1_FAMILY-133";Tend="1104";Tstart="900";shortTE="F";uid="bebce73f-b403-4ff4-994e-09b07d97be3f"
NW_007405375.1	RepeatMasker	Unknown	41	555	3927	-	.	ID="RND-1_FAMILY-177";Tend="1843";Tstart="1293";shortTE="F";uid="d8a28e2b-f3df-4d19-ae02-00e4150640c8"
NW_007405376.1	RepeatMasker	Unknown	113	277	877	+	.	ID="RND-1_FAMILY-195";Tend="1358";Tstart="1172";shortTE="F";uid="025e11db-f57a-48f0-95fd-d759c5972be3"
NW_007405376.1	RepeatMasker	SINE/5S	323	424	582	+	.	ID="RND-1_FAMILY-103";Tend="749";Tstart="653";shortTE="F";uid="1ba07fbd-7fef-42c3-be71-57dbf91ab746"
NW_007405377.1	RepeatMasker	Unknown	1	183	1512	-	.	ID="RND-1_FAMILY-133";Tend="1071";Tstart="890";shortTE="F";uid="cbd76b7e-db10-47bb-9c94-0d6de6af00fe"
NW_007405378.1	RepeatMasker	SINE/tRNA-Deu	410	613	793	-	.	ID="RND-1_FAMILY-54";Tend="1438";Tstart="1240";shortTE="F";uid="047b6565-b269-4c78-9b43-0ac238c8b6cd"
NW_007380233.1	RepeatMasker	Unknown	9845	9989	758	+	.	ID="RND-1_FAMILY-48";Tend="868";Tstart="693";shortTE="F";uid="2b96b4c1-4e40-4388-acf0-ee7b9f80f090"
NW_007380233.1	RepeatMasker	Unknown	12114	12418	2774	+	.	ID="RND-1_FAMILY-301";Tend="1305";Tstart="1001";shortTE="F";uid="e188db93-c7cf-40e4-b2fd-ef5d4a8ede07"
NW_007380233.1	RepeatMasker	Unknown	4485	4629	758	+	.	ID="RND-1_FAMILY-48";Tend="868";Tstart="693";shortTE="F";uid="6339d2fb-83d6-4bc1-8e31-1cef8649c561"
NW_007380233.1	RepeatMasker	Unknown	1214	1445	1201	+	.	ID="RND-6_FAMILY-21003";Tend="1281";Tstart="1061";shortTE="F";uid="30c84522-0f27-433f-a42d-4536d1d72737"
NW_007380233.1	RepeatMasker	Unknown	27530	27649	878	+	.	ID="RND-6_FAMILY-5387";Tend="685";Tstart="550";shortTE="F";uid="b6c33386-0515-45d1-90ff-596e884c4f49"
NW_007380233.1	RepeatMasker	RC/Helitron	25846	26412	5040	+	.	ID="RND-1_FAMILY-228";Tend="820";Tstart="254";shortTE="F";uid="9ee84ec3-e9db-4bcd-8515-d9aca1652497"
NW_007380233.1	RepeatMasker	Unknown	5999	6564	1919	+	.	ID="RND-6_FAMILY-21003";TEgroup="ctg_2794%7CRND-6_FAMILY-21003%7C1";Tend="1274";Tstart="895";shortTE="F";uid="08803f0e-17f1-4232-b6c5-c79ec8ce01fa"
NW_007380233.1	RepeatMasker	Unknown	15400	15921	1837	+	.	ID="RND-5_FAMILY-4377";Tend="1037";Tstart="546";shortTE="F";uid="fb837f95-0a47-4a8a-8fed-048afa271c37"
NW_007380233.1	RepeatMasker	RC/Helitron	2716	2867	1150	+	.	ID="RND-6_FAMILY-8282";Tend="995";Tstart="824";shortTE="F";uid="8ecb4b13-9e5a-4562-8d74-979df8ebe56e"
NW_007380233.1	RepeatMasker	Unknown	1953	2056	742	+	.	ID="RND-1_FAMILY-94";Tend="734";Tstart="653";shortTE="F";uid="a1d20485-3985-4982-8180-eccf92eadb06"
NW_007380233.1	RepeatMasker	Unknown	1865	1969	483	+	.	ID="RND-1_FAMILY-311";Tend="4751";Tstart="4648";shortTE="F";uid="ed9c6450-e846-440d-b4ba-2722b85e21e1"
NW_007380233.1	RepeatMasker	Unknown	25285	25394	449	+	.	ID="RND-6_FAMILY-55917";Tend="307";Tstart="214";shortTE="F";uid="5b82dfcf-cdee-4a59-a628-447f27e7ebb9"
NW_007380233.1	RepeatMasker	SINE/5S	11934	12108	731	+	.	ID="RND-1_FAMILY-103";Tend="906";Tstart="684";shortTE="F";uid="45e0db22-fda8-45ce-9fd7-bcc7dc231fae"
NW_007380233.1	RepeatMasker	Unknown	16970	17122	513	+	.	ID="RND-6_FAMILY-13087";Tend="1176";Tstart="1034";shortTE="F";uid="234b47c4-d90c-4b87-af2a-6bae84be400f"
NW_007380233.1	RepeatMasker	Satellite	4434	4601	639	-	.	ID="RND-1_FAMILY-51";Tend="1096";Tstart="885";shortTE="F";uid="c86484d8-f11b-4c84-874d-9d250c5635e0"
NW_007380233.1	RepeatMasker	RC/Helitron	5397	5680	433	-	.	ID="RND-6_FAMILY-8282";TEgroup="ctg_2794%7CRND-6_FAMILY-8282%7C1";Tend="1087";Tstart="928";shortTE="F";uid="c7168514-4448-4b32-9627-0fbade0229ff"
NW_007380233.1	RepeatMasker	Unknown	14856	14962	801	-	.	ID="RND-5_FAMILY-2144";Tend="1529";Tstart="1445";shortTE="F";uid="54ab23f1-9bfd-46c8-84b1-01952c85dab1"
NW_007380233.1	RepeatMasker	Unknown	16956	17103	980	-	.	ID="RND-5_FAMILY-2144";Tend="1531";Tstart="1390";shortTE="F";uid="fca29fba-7b94-4414-b3e4-8c29b9cc92d9"
NW_007380233.1	RepeatMasker	DNA/Maverick	4205	4344	616	-	.	ID="RND-1_FAMILY-84";Tend="906";Tstart="770";shortTE="F";uid="4caeba4b-cee6-4d12-aced-a6781f27de45"
NW_007380233.1	RepeatMasker	SINE/B4	14047	14264	1180	-	.	ID="RND-5_FAMILY-761";Tend="1002";Tstart="769";shortTE="F";uid="ce0cc071-830a-43c2-af2e-268ba00066d9"
NW_007380233.1	RepeatMasker	Satellite	9794	9961	639	-	.	ID="RND-1_FAMILY-51";Tend="1096";Tstart="885";shortTE="F";uid="f0d10036-4690-450c-b716-1ec44877a96f"
NW_007380233.1	RepeatMasker	LTR/Gypsy	1692	1951	855	-	.	ID="RND-1_FAMILY-60";Tend="1225";Tstart="984";shortTE="F";uid="fe7b83c2-2449-4a34-87c4-2ce960a9aac2"
NW_007380233.1	RepeatMasker	DNA/Maverick	9565	9704	616	-	.	ID="RND-1_FAMILY-84";Tend="906";Tstart="770";shortTE="F";uid="d62e2b7a-34ec-41cd-9792-a46f0229a3f9"
NW_007380233.1	RepeatMasker	SINE/5S	26438	26612	731	-	.	ID="RND-1_FAMILY-103";Tend="906";Tstart="684";shortTE="F";uid="e8847067-9459-4ad1-baa6-d4919670377c"
NW_007405379.1	RepeatMasker	Unknown	87	198	803	+	.	ID="RND-6_FAMILY-8012";Tend="480";Tstart="370";shortTE="F";uid="f1a62d37-3e2a-4c92-97c5-9b455e839a7f"
NW_007405379.1	RepeatMasker	Unknown	299	534	954	+	.	ID="RND-6_FAMILY-1666";Tend="1022";Tstart="803";shortTE="F";uid="c62eaabb-459b-4896-a470-206de0ef3882"
NW_007405379.1	RepeatMasker	SINE/tRNA-RTE	376	554	705	-	.	ID="RND-1_FAMILY-22";Tend="857";Tstart="700";shortTE="F";uid="05f8753a-7698-4b74-be4b-05df49bc6c2e"
NW_007405380.1	RepeatMasker	SINE/tRNA-RTE	177	398	839	+	.	ID="RND-1_FAMILY-79";Tend="1982";Tstart="1772";shortTE="F";uid="d10d3cc6-b0e1-4de8-bf72-c24494987f86"
NW_007405381.1	RepeatMasker	DNA/hAT-Charlie	72	303	1119	+	.	ID="RND-5_FAMILY-2145";TEgroup="ctg_27942%7CRND-5_FAMILY-2145%7C1";Tend="1160";Tstart="834";shortTE="F";uid="8b757617-95e1-4d95-86a5-2f2ddd316031"
NW_007405381.1	RepeatMasker	SINE/5S	534	650	636	-	.	ID="RND-1_FAMILY-103";Tend="886";Tstart="778";shortTE="F";uid="c731ba79-9362-4d90-84b7-2859806f4b1c"
NW_007405382.1	RepeatMasker	Unknown	91	198	688	+	.	ID="RND-1_FAMILY-129";Tend="1427";Tstart="1322";shortTE="F";uid="28236f7f-08ec-4fab-be88-a1e319951b49"
NW_007405386.1	RepeatMasker	SINE/tRNA-Meta	556	706	891	-	.	ID="RND-1_FAMILY-97";Tend="990";Tstart="837";shortTE="F";uid="cb4aedf5-0b05-4d19-b0a8-35a4cf47bfe6"
NW_007405387.1	RepeatMasker	SINE/tRNA-RTE	87	331	1489	+	.	ID="RND-6_FAMILY-31686";Tend="1296";Tstart="1052";shortTE="F";uid="db029785-5f0b-4fe7-9e84-a1d3f7757822"
NW_007405388.1	RepeatMasker	LINE/RTE-BovB	78	266	1050	-	.	ID="RND-6_FAMILY-4311";Tend="607";Tstart="416";shortTE="F";uid="00f79560-0806-4f36-bd24-fcb68acf7cf4"
NW_007380234.1	RepeatMasker	DNA/Sola-2	7314	7940	5252	+	.	ID="RND-1_FAMILY-95";Tend="1531";Tstart="906";shortTE="F";uid="d7e05556-8d24-41af-968c-41ad784a7121"
NW_007380234.1	RepeatMasker	LTR/Gypsy	5056	5372	448	+	.	ID="RND-1_FAMILY-232";Tend="1502";Tstart="1122";shortTE="F";uid="ca5eee40-ccca-41df-834d-a468dbfe233f"
NW_007380234.1	RepeatMasker	Unknown	19151	19342	877	+	.	ID="RND-6_FAMILY-1998";Tend="984";Tstart="776";shortTE="F";uid="b8a345ad-cd50-43b2-a6a1-fafda0d8c8bd"
NW_007380234.1	RepeatMasker	Unknown	8395	8624	2019	+	.	ID="RND-1_FAMILY-65";Tend="1151";Tstart="922";shortTE="F";uid="e1e4d9ab-249e-45c9-9ada-fc54eb898815"
NW_007380234.1	RepeatMasker	LINE/L2	27292	27500	1279	+	.	ID="RND-5_FAMILY-10437";Tend="1026";Tstart="824";shortTE="F";uid="7dc8d410-b6c3-42f1-a78c-10dd794d4b2e"
NW_007380234.1	RepeatMasker	DNA/hAT-Tip100	25530	25649	409	+	.	ID="RND-1_FAMILY-499";Tend="383";Tstart="261";shortTE="F";uid="699bb85c-9cf2-45ee-b897-5cb2a6d2bb94"
NW_007380234.1	RepeatMasker	LINE/I-Jockey	9787	10037	2310	+	.	ID="RND-6_FAMILY-8096";Tend="1143";Tstart="893";shortTE="F";uid="079826d1-d54c-4d45-a693-50728e639790"
NW_007380234.1	RepeatMasker	SINE/5S	551	809	451	+	.	ID="RND-1_FAMILY-103";TEgroup="ctg_2795%7CRND-1_FAMILY-103%7C1";Tend="846";Tstart="733";shortTE="F";uid="9b7b96c0-0f66-4780-a38c-8e92f1247c83"
NW_007380234.1	RepeatMasker	Unknown	4250	4365	818	+	.	ID="RND-1_FAMILY-206";Tend="986";Tstart="863";shortTE="F";uid="c38178aa-7f5a-4545-bc2c-9b563742107e"
NW_007380234.1	RepeatMasker	Unknown	20817	20929	816	+	.	ID="RND-1_FAMILY-166";Tend="943";Tstart="835";shortTE="F";uid="8c49febe-7711-4de4-ae2d-5c502b955626"
NW_007380234.1	RepeatMasker	LINE/CR1	15267	15439	575	+	.	ID="RND-6_FAMILY-3946";Tend="1377";Tstart="1215";shortTE="F";uid="e98935c7-6f2d-41b8-8363-83575711b264"
NW_007380234.1	RepeatMasker	Unknown	23756	23873	795	+	.	ID="RND-1_FAMILY-166";Tend="943";Tstart="835";shortTE="F";uid="5b70bd68-1307-42e7-81c2-b1cec2ac5d7d"
NW_007380234.1	RepeatMasker	Unknown	11994	12161	1485	-	.	ID="RND-1_FAMILY-65";Tend="1127";Tstart="960";shortTE="F";uid="e8359e5d-443e-489d-9bd2-ab6e0a474314"
NW_007380234.1	RepeatMasker	SINE/ID	5655	5899	607	-	.	ID="RND-1_FAMILY-9";Tend="978";Tstart="771";shortTE="F";uid="c32f43eb-18f3-435b-b6d6-f1ba8e544b08"
NW_007380234.1	RepeatMasker	Unknown	1139	1267	982	-	.	ID="RND-1_FAMILY-70";Tend="1045";Tstart="918";shortTE="F";uid="b12eee19-d0e0-46fb-8469-57e6fdf8bbbe"
NW_007380234.1	RepeatMasker	Unknown	13723	14314	4079	-	.	ID="RND-6_FAMILY-12407";Tend="1420";Tstart="826";shortTE="F";uid="29eaec92-ad3e-43ef-9773-0495b0cd6ea3"
NW_007380234.1	RepeatMasker	Unknown	28101	28231	477	-	.	ID="RND-1_FAMILY-48";Tend="858";Tstart="692";shortTE="F";uid="a68ddcd7-d27f-441a-879a-3a569cddf959"
NW_007380234.1	RepeatMasker	SINE/ID	4733	4904	828	-	.	ID="RND-1_FAMILY-5";Tend="1754";Tstart="1588";shortTE="F";uid="6d88d65d-9095-4532-99b9-1e6727e3a551"
NW_007380234.1	RepeatMasker	Unknown	26221	26513	440	-	.	ID="RND-1_FAMILY-48";TEgroup="ctg_2795%7CRND-1_FAMILY-48%7C1";Tend="858";Tstart="690";shortTE="F";uid="0dcf07f2-b4aa-463f-88fa-58a1b9b21db6"
NW_007380234.1	RepeatMasker	Unknown	1525	1649	880	-	.	ID="RND-1_FAMILY-70";Tend="1045";Tstart="918";shortTE="F";uid="13fb7a82-fe9e-48ed-9172-e40279ddd2a1"
NW_007380234.1	RepeatMasker	LTR	12162	12277	844	-	.	ID="RND-6_FAMILY-548";Tend="1066";Tstart="952";shortTE="F";uid="2f8edae1-7f6e-489d-9580-3bd981892bcb"
NW_007380234.1	RepeatMasker	SINE/ID	5201	5443	733	-	.	ID="RND-1_FAMILY-9";Tend="997";Tstart="771";shortTE="F";uid="73e3e12c-0133-4075-95b8-f13b429783ac"
NW_007380234.1	RepeatMasker	Unknown	5035	5152	459	-	.	ID="RND-6_FAMILY-38859";Tend="828";Tstart="706";shortTE="F";uid="9fbe402e-3eea-4452-b64a-5f3c160bae36"
NW_007380234.1	RepeatMasker	Unknown	983	1086	574	-	.	ID="RND-1_FAMILY-390";Tend="1633";Tstart="1529";shortTE="F";uid="3583a2a5-e6b2-4f94-be4b-f72f4da85a1e"
NW_007380234.1	RepeatMasker	DNA/Sola-2	11079	11662	4475	-	.	ID="RND-1_FAMILY-789";Tend="1282";Tstart="703";shortTE="F";uid="87dbec87-d855-44e7-a895-502944c6102b"
NW_007380234.1	RepeatMasker	SINE/tRNA-RTE	347	553	1906	-	.	ID="RND-1_FAMILY-79";Tend="1954";Tstart="1748";shortTE="F";uid="b6d95016-9968-4843-bd8f-598e865acadf"
NW_007380234.1	RepeatMasker	Unknown	13174	13426	966	-	.	ID="RND-1_FAMILY-52";Tend="1137";Tstart="923";shortTE="F";uid="6dd147b3-c6f1-4267-9b15-097a36109a94"
NW_007380234.1	RepeatMasker	SINE/ID	19144	19313	980	-	.	ID="RND-1_FAMILY-5";Tend="1768";Tstart="1593";shortTE="F";uid="9235e440-1e2e-4267-b049-cda61eb4550f"
NW_007380234.1	RepeatMasker	Unknown	1369	1469	582	-	.	ID="RND-1_FAMILY-390";Tend="1633";Tstart="1532";shortTE="F";uid="30d24510-c3c7-4923-9db0-a6b8bda3019f"
NW_007380234.1	RepeatMasker	Unknown	16892	17026	791	-	.	ID="RND-5_FAMILY-224";Tend="734";Tstart="600";shortTE="F";uid="b5355572-9e4a-4945-9833-3aec9a56b54c"
NW_007405390.1	RepeatMasker	Unknown	273	529	495	+	.	ID="RND-6_FAMILY-6789";Tend="1139";Tstart="862";shortTE="F";uid="e4f13f4c-d2ac-4421-b676-a84cf0482c3f"
NW_007405390.1	RepeatMasker	RC/Helitron	8	200	704	-	.	ID="HELITRON-N19_LMI";TEgroup="ctg_27951%7CHELITRON-N19_LMI%7C1";Tend="1106";Tstart="978";shortTE="F";uid="6b098829-d3e1-4cb2-9446-7ea445fdb8b3"
NW_007405393.1	RepeatMasker	Unknown	252	366	820	-	.	ID="RND-5_FAMILY-218";Tend="890";Tstart="780";shortTE="F";uid="32ec34a1-b794-4c36-8393-feb592ad711c"
NW_007405394.1	RepeatMasker	SINE/tRNA-Core	83	272	1074	-	.	ID="RND-6_FAMILY-3547";Tend="1893";Tstart="1719";shortTE="F";uid="723f0fc4-1f48-4819-acc2-82192c4cbcef"
NW_007405396.1	RepeatMasker	Unknown	1	252	1955	+	.	ID="RND-1_FAMILY-122";Tend="1116";Tstart="863";shortTE="F";uid="5e93d00b-1fe5-451b-89b0-2b76965719b6"
NW_007405396.1	RepeatMasker	RC/Helitron	223	507	2009	+	.	ID="RND-1_FAMILY-426";Tend="1617";Tstart="1338";shortTE="F";uid="a5215d3f-957b-4735-869e-942a65acebdd"
NW_007405397.1	RepeatMasker	SINE/ID	613	715	684	-	.	ID="RND-6_FAMILY-766";Tend="1917";Tstart="1839";shortTE="F";uid="d595e85d-661e-42a0-b53f-84f038986056"
NW_007405398.1	RepeatMasker	Satellite	331	431	618	+	.	ID="RND-1_FAMILY-51";Tend="910";Tstart="788";shortTE="F";uid="85fdeb79-46d6-4df7-8cb4-93384c5f33b0"
NW_007405398.1	RepeatMasker	Unknown	154	297	1213	+	.	ID="RND-1_FAMILY-278";Tend="820";Tstart="675";shortTE="F";uid="1c5ddcac-6557-45bd-842a-fa5e39820e2a"
NW_007380235.1	RepeatMasker	Unknown	14272	14450	1432	+	.	ID="RND-1_FAMILY-138";Tend="794";Tstart="616";shortTE="F";uid="0b9012de-75dc-40ca-9bf6-02fb3dcf3c61"
NW_007380235.1	RepeatMasker	Unknown	13097	13236	1103	+	.	ID="RND-1_FAMILY-281";Tend="1193";Tstart="1051";shortTE="F";uid="d9ffaa62-e2d8-4e1b-9e5f-fdec510c3107"
NW_007380235.1	RepeatMasker	Unknown	12695	12840	1172	+	.	ID="RND-1_FAMILY-281";Tend="854";Tstart="711";shortTE="F";uid="1d6636c4-1cd3-4dc5-840b-c26063aa1630"
NW_007380235.1	RepeatMasker	DNA/Sola-2	8282	8404	1004	-	.	ID="RND-1_FAMILY-95";Tend="956";Tstart="838";shortTE="F";uid="54f48843-8d32-48bd-968f-3a2c480f5d8c"
NW_007405399.1	RepeatMasker	RC/Helitron	77	339	2259	-	.	ID="RND-1_FAMILY-442";Tend="1843";Tstart="1581";shortTE="F";uid="44f654bd-517b-47f4-9886-8eff0078aaa0"
NW_007405400.1	RepeatMasker	RC/Helitron	1	232	1279	+	.	ID="RND-6_FAMILY-8282";Tend="1112";Tstart="898";shortTE="F";uid="971388f8-10f6-4a9c-9902-4e9bbd90f739"
NW_007405402.1	RepeatMasker	Unknown	118	585	3514	-	.	ID="RND-6_FAMILY-62244";Tend="1267";Tstart="689";shortTE="F";uid="fdf819ff-1f35-41d1-9b27-011c8ea31ba3"
NW_007405403.1	RepeatMasker	DNA/Sola-2	78	715	2847	-	.	ID="rnd-1_family-95";Tend="1599";Tstart="1079";shortTE="F";uid="6e79dad9-46e2-45c8-b154-6ead94a1ea22"
NW_007405404.1	RepeatMasker	DNA/Sola-2	1	392	3323	-	.	ID="RND-1_FAMILY-95";Tend="1254";Tstart="828";shortTE="F";uid="b8301ccc-c496-4c7a-9f10-8e01c8fe87cc"
NW_007405407.1	RepeatMasker	RC/Helitron	81	215	798	+	.	ID="RND-6_FAMILY-8282";Tend="1111";Tstart="976";shortTE="F";uid="462ea57f-e782-40e6-bda4-879aac8fd5aa"
NW_007405408.1	RepeatMasker	Unknown	592	715	1042	-	.	ID="RND-1_FAMILY-844";Tend="1083";Tstart="960";shortTE="F";uid="2f80745d-06d4-45f8-9339-9b8e762a2d7c"
NW_007405408.1	RepeatMasker	Unknown	406	562	491	-	.	ID="RND-1_FAMILY-358";Tend="841";Tstart="685";shortTE="F";uid="fb04c188-966b-4289-803f-1d67ccc0c7c4"
NW_007380236.1	RepeatMasker	LINE/RTE-BovB	21359	21527	975	+	.	ID="RND-6_FAMILY-4311";Tend="603";Tstart="432";shortTE="F";uid="21a45cae-2566-42a1-b9c9-0e044e88af08"
NW_007380236.1	RepeatMasker	LINE/RTE-BovB	7957	8120	843	+	.	ID="RND-6_FAMILY-4645";Tend="853";Tstart="705";shortTE="F";uid="db3fa4d0-607e-45f9-9d54-17131a38d93f"
NW_007380236.1	RepeatMasker	DNA	20269	20586	786	+	.	ID="RND-1_FAMILY-23";Tend="1609";Tstart="1307";shortTE="F";uid="1372afa7-5024-45cd-b9c6-1517c0f0265f"
NW_007380236.1	RepeatMasker	DNA/hAT-Blackjack	25501	25623	1008	+	.	ID="RND-1_FAMILY-66";Tend="829";Tstart="705";shortTE="F";uid="55fc29ba-c086-4f01-84e5-1ee8ffda7155"
NW_007380236.1	RepeatMasker	LINE/RTE-BovB	17023	17186	843	+	.	ID="RND-6_FAMILY-4645";Tend="853";Tstart="705";shortTE="F";uid="fe1725b0-ccd0-4dee-a00d-c5433d4b05a0"
NW_007380236.1	RepeatMasker	LTR/Gypsy	24828	24983	903	-	.	ID="RND-6_FAMILY-7101";Tend="984";Tstart="819";shortTE="F";uid="8ed30ee4-10bb-49b8-b158-ae083dd7db18"
NW_007405412.1	RepeatMasker	Unknown	322	714	2683	-	.	ID="RND-5_FAMILY-178";Tend="1426";Tstart="1033";shortTE="F";uid="6aafbc08-92ee-436a-b289-8d5faf41d19a"
NW_007405417.1	RepeatMasker	Unknown	441	546	521	-	.	ID="RND-1_FAMILY-70";Tend="1034";Tstart="932";shortTE="F";uid="2c7638ac-f959-498f-a8d5-e49651826c35"
NW_007405417.1	RepeatMasker	SINE/tRNA-Meta	171	339	602	-	.	ID="RND-1_FAMILY-97";Tend="993";Tstart="837";shortTE="F";uid="2bff95a9-03db-4535-b85e-affb79a090e1"
NW_007380237.1	RepeatMasker	Unknown	17818	18047	639	+	.	ID="RND-1_FAMILY-176";TEgroup="ctg_2798%7CRND-1_FAMILY-176%7C1";Tend="1659";Tstart="386";shortTE="F";uid="5f843a3d-6885-43e8-9a60-a6d742489481"
NW_007380237.1	RepeatMasker	DNA/hAT-Charlie	23784	24115	1638	+	.	ID="RND-1_FAMILY-515";Tend="799";Tstart="455";shortTE="F";uid="82608847-6d4d-4067-8611-fb8f7704be62"
NW_007380237.1	RepeatMasker	DNA/Sola-2	25347	25528	798	+	.	ID="RND-1_FAMILY-789";Tend="1220";Tstart="1013";shortTE="F";uid="a92f3fe1-e1fc-4d31-93c2-27251703c8b7"
NW_007380237.1	RepeatMasker	Unknown	18907	19050	548	+	.	ID="RND-1_FAMILY-70";Tend="1073";Tstart="921";shortTE="F";uid="93d6ac32-7a7e-4387-85dc-deb8c24a9eeb"
NW_007380237.1	RepeatMasker	DNA/hAT-Charlie	26816	26935	546	+	.	ID="RND-1_FAMILY-515";Tend="799";Tstart="671";shortTE="F";uid="3a9aef4b-9676-4a06-8cd0-e00318bf7c0e"
NW_007380237.1	RepeatMasker	RC/Helitron	24772	25294	3073	+	.	ID="RND-1_FAMILY-202";Tend="1318";Tstart="873";shortTE="F";uid="8b26e78a-4c2a-46fc-9681-4464758d3af9"
NW_007380237.1	RepeatMasker	Unknown	18228	18548	420	+	.	ID="RND-1_FAMILY-176";TEgroup="ctg_2798%7CRND-1_FAMILY-176%7C2";Tend="1659";Tstart="1523";shortTE="F";uid="f08c86a6-7ac8-4cec-9e96-cb4d1f869c22"
NW_007380237.1	RepeatMasker	DNA	11276	11534	1025	+	.	ID="RND-6_FAMILY-33607";Tend="1119";Tstart="911";shortTE="F";uid="8208a102-bee4-408c-b351-35270ffa37e2"
NW_007380237.1	RepeatMasker	DNA/hAT	19925	20071	908	+	.	ID="RND-1_FAMILY-307";Tend="679";Tstart="509";shortTE="F";uid="42b2d552-6778-40eb-9a21-7cd22762115c"
NW_007380237.1	RepeatMasker	SINE/tRNA-RTE	4694	4882	1199	+	.	ID="RND-1_FAMILY-88";Tend="1228";Tstart="1044";shortTE="F";uid="5abeda5f-67af-4a11-b8ea-0f582bcd331f"
NW_007380237.1	RepeatMasker	DNA/hAT-Charlie	4422	4592	700	+	.	ID="RND-6_FAMILY-3808";Tend="1274";Tstart="1075";shortTE="F";uid="fd6d62e2-1cc9-48e7-a52e-ea2617a3a6c6"
NW_007380237.1	RepeatMasker	Unknown	7632	7918	476	+	.	ID="MINIME_DN";Tend="430";Tstart="340";shortTE="F";uid="8e1dd59c-0b13-4a59-b971-7a401283c977"
NW_007380237.1	RepeatMasker	DNA/Maverick	25998	26473	452	+	.	ID="RND-6_FAMILY-12032";Tend="984";Tstart="563";shortTE="F";uid="53c06e65-3451-4c9f-9cf3-d5f8d50ddec1"
NW_007380237.1	RepeatMasker	Unknown	8193	8308	938	+	.	ID="RND-1_FAMILY-93";Tend="1331";Tstart="1216";shortTE="F";uid="c33f7f0a-a650-45c7-82d2-4db8b6cde579"
NW_007380237.1	RepeatMasker	SINE/ID	3044	3225	758	+	.	ID="RND-1_FAMILY-16";Tend="1086";Tstart="899";shortTE="F";uid="28e0f832-afd9-4dc8-8641-5730167b02f9"
NW_007380237.1	RepeatMasker	Unknown	13339	13520	541	+	.	ID="RND-5_FAMILY-11547";Tend="1816";Tstart="1678";shortTE="F";uid="55fe882d-e97a-4edb-8b39-7b8e222f15db"
NW_007380237.1	RepeatMasker	Unknown	14851	15113	832	+	.	ID="RND-6_FAMILY-20204";Tend="1751";Tstart="1515";shortTE="F";uid="45192df4-70b4-4a87-be55-a38ac5dc3363"
NW_007380237.1	RepeatMasker	LINE/R1-LOA	20515	20620	602	+	.	ID="RND-6_FAMILY-23876";Tend="1240";Tstart="1138";shortTE="F";uid="a30844e0-ed8e-4a84-b1e1-fc0009f54337"
NW_007380237.1	RepeatMasker	Satellite	6738	7502	1500	+	.	ID="RND-5_FAMILY-1961";Tend="1765";Tstart="1052";shortTE="F";uid="cd20752f-c06d-4b9f-aa6c-8cc3abc6face"
NW_007380237.1	RepeatMasker	SINE/ID	9012	9219	435	+	.	ID="RND-1_FAMILY-4";Tend="1142";Tstart="984";shortTE="F";uid="6ddc22b0-e438-4a37-8030-8cb1df2ebb87"
NW_007380237.1	RepeatMasker	DNA	22959	23217	1002	+	.	ID="RND-6_FAMILY-33607";Tend="1119";Tstart="911";shortTE="F";uid="7c8d0bc7-bd2d-44dc-bfd3-e47aa1daf5c7"
NW_007380237.1	RepeatMasker	RC/Helitron	7544	7692	1131	-	.	ID="RND-1_FAMILY-305";Tend="1610";Tstart="1471";shortTE="F";uid="c77af50c-c203-4f20-b0b6-5d01e8ab2f6c"
NW_007380237.1	RepeatMasker	Unknown	11756	11922	436	-	.	ID="RND-5_FAMILY-3456";Tend="782";Tstart="620";shortTE="F";uid="ce52ec3a-8265-48d8-bb5c-919401a799c9"
NW_007380237.1	RepeatMasker	SINE/tRNA-RTE	19072	19172	544	-	.	ID="RND-5_FAMILY-620";Tend="1210";Tstart="1118";shortTE="F";uid="1e9bb826-61b7-48c4-b468-41f31ab21862"
NW_007380237.1	RepeatMasker	SINE/ID	17180	17339	583	-	.	ID="RND-1_FAMILY-10";Tend="971";Tstart="811";shortTE="F";uid="dc4c2d51-ba41-483e-95b3-a29df9c6a11f"
NW_007380237.1	RepeatMasker	DNA/TcMar-Tc1	12895	13048	438	-	.	ID="MARINER-79B_HSAL";Tend="1245";Tstart="1084";shortTE="F";uid="ae190b3f-54c9-4690-9e80-c9957cb9d009"
NW_007380237.1	RepeatMasker	Unknown	2982	3217	576	-	.	ID="RND-1_FAMILY-31";Tend="1689";Tstart="1473";shortTE="F";uid="d8fca3df-68aa-48d4-abee-78bd786018b3"
NW_007380237.1	RepeatMasker	RC/Helitron	7879	8186	2615	-	.	ID="RND-1_FAMILY-305";Tend="1519";Tstart="1211";shortTE="F";uid="28b2c594-c573-4074-878a-76960a9f1b18"
NW_007380237.1	RepeatMasker	DNA/Maverick	20810	21299	469	-	.	ID="RND-6_FAMILY-12032";Tend="988";Tstart="563";shortTE="F";uid="f8a20876-01a9-4dc0-9c1d-1410338564f7"
NW_007380237.1	RepeatMasker	DNA/hAT	9280	9446	1057	-	.	ID="RND-1_FAMILY-307";Tend="686";Tstart="522";shortTE="F";uid="abdc8a46-2a5f-4fc4-9edb-52eef5e4d578"
NW_007380237.1	RepeatMasker	SINE/5S	16160	16275	525	-	.	ID="RND-1_FAMILY-103";Tend="863";Tstart="748";shortTE="F";uid="2611aff6-e49f-4233-b4ee-6f2d737ba8ed"
NW_007380237.1	RepeatMasker	Unknown	13082	13469	1988	-	.	ID="RND-1_FAMILY-93";Tend="1256";Tstart="842";shortTE="F";uid="00732673-b501-44bd-9839-dc3af3861197"
NW_007380237.1	RepeatMasker	DNA/Academ-1	15710	15848	952	-	.	ID="RND-1_FAMILY-355";Tend="1225";Tstart="1086";shortTE="F";uid="d76bce94-6e73-424e-bc29-c7489b448331"
NW_007380237.1	RepeatMasker	SINE/tRNA-RTE	19494	19594	544	-	.	ID="RND-5_FAMILY-620";Tend="1210";Tstart="1118";shortTE="F";uid="1d0d21cb-b7a6-4f80-9af1-36cda45a801a"
NW_007380237.1	RepeatMasker	DNA/TcMar-Tc1	8302	8753	2782	-	.	ID="RND-1_FAMILY-366";Tend="1566";Tstart="957";shortTE="F";uid="c3722d13-3486-4c25-b0f2-adc5e79232d3"
NW_007380237.1	RepeatMasker	Unknown	25300	25456	419	-	.	ID="RND-6_FAMILY-44247";Tend="1190";Tstart="992";shortTE="F";uid="d40f1fa6-3e82-44bd-b020-7e8071632d40"
NW_007405420.1	RepeatMasker	Unknown	396	496	419	+	.	ID="RND-6_FAMILY-55917";Tend="313";Tstart="211";shortTE="F";uid="d0f6b579-c39d-4871-bf61-5f4950dcb9cd"
NW_007405420.1	RepeatMasker	SINE/tRNA-Core	153	396	2149	-	.	ID="RND-1_FAMILY-72";Tend="1015";Tstart="781";shortTE="F";uid="94eb3a69-35ea-4380-8d21-a89fc664a48a"
NW_007405421.1	RepeatMasker	Unknown	412	544	633	-	.	ID="RND-1_FAMILY-65";Tend="1128";Tstart="930";shortTE="F";uid="64732990-a5fa-4ea0-a35a-5a3a8a0e95de"
NW_007405423.1	RepeatMasker	SINE/ID	582	714	1003	-	.	ID="RND-1_FAMILY-5";Tend="1770";Tstart="1638";shortTE="F";uid="db427a0f-b7b4-4538-a5b0-bd5e87f29f80"
NW_007405427.1	RepeatMasker	Unknown	400	714	1995	+	.	ID="RND-6_FAMILY-62244";Tend="1019";Tstart="686";shortTE="F";uid="503b2b3f-2459-4d88-9705-0c2dab95a5de"
NW_007380238.1	RepeatMasker	DNA/TcMar-Tc1	8072	8226	1269	+	.	ID="RND-1_FAMILY-867";Tend="1229";Tstart="1076";shortTE="F";uid="d7d1ae4f-3d35-4fe1-8034-a0d40af83ce1"
NW_007380238.1	RepeatMasker	DNA/TcMar-Tc1	15759	15888	963	+	.	ID="RND-1_FAMILY-747";Tend="1073";Tstart="930";shortTE="F";uid="8260f809-6063-441f-83da-053434266878"
NW_007380238.1	RepeatMasker	Unknown	18868	19086	1638	+	.	ID="RND-1_FAMILY-96";Tend="1029";Tstart="818";shortTE="F";uid="126e1d22-26cf-4643-8472-996c8838847c"
NW_007380238.1	RepeatMasker	Unknown	21387	21548	1347	+	.	ID="RND-6_FAMILY-6204";Tend="1398";Tstart="1228";shortTE="F";uid="5c8c8b11-a56b-4fb4-b5a5-714aae6ae865"
NW_007380238.1	RepeatMasker	Unknown	25410	25568	1209	+	.	ID="RND-6_FAMILY-562";Tend="916";Tstart="672";shortTE="F";uid="0d832224-9568-4485-b348-ba1032770c45"
NW_007380238.1	RepeatMasker	DNA/TcMar-Tc1	7570	8072	852	+	.	ID="RND-1_FAMILY-747";TEgroup="ctg_2799%7CRND-1_FAMILY-747%7C1";Tend="1197";Tstart="930";shortTE="F";uid="de38fdaf-a069-4f70-b9c7-7cb9869e16d8"
NW_007380238.1	RepeatMasker	Unknown	24038	24140	792	+	.	ID="RND-1_FAMILY-55";Tend="779";Tstart="677";shortTE="F";uid="5b2b28e9-6d87-4444-9087-0bf35e69ff12"
NW_007380238.1	RepeatMasker	DNA/TcMar-Tc1	9265	9892	2556	+	.	ID="RND-1_FAMILY-867";TEgroup="ctg_2799%7CRND-1_FAMILY-867%7C1";Tend="1481";Tstart="1175";shortTE="F";uid="e105dff8-5636-4210-9403-0930368ed03a"
NW_007380238.1	RepeatMasker	SINE/tRNA-Core	11821	11927	753	+	.	ID="RND-1_FAMILY-72";Tend="863";Tstart="757";shortTE="F";uid="abee0c59-be5d-40ca-8626-f5185e5145d0"
NW_007380238.1	RepeatMasker	Unknown	22182	22338	1328	+	.	ID="RND-6_FAMILY-6204";Tend="1398";Tstart="1233";shortTE="F";uid="a8ac7a9b-c64d-4e5c-a91c-8478139e2b4d"
NW_007380238.1	RepeatMasker	SINE/tRNA-Deu	24054	24265	885	+	.	ID="RND-1_FAMILY-54";Tend="945";Tstart="798";shortTE="F";uid="9242d0da-cbd3-495b-af32-2d899675992a"
NW_007380238.1	RepeatMasker	Unknown	18898	19156	2265	-	.	ID="RND-6_FAMILY-62244";Tend="1105";Tstart="847";shortTE="F";uid="13bf370c-b346-4d5f-837b-2c5c3bed3735"
NW_007380238.1	RepeatMasker	Unknown	18177	18434	1784	-	.	ID="RND-6_FAMILY-12407";Tend="1445";Tstart="1186";shortTE="F";uid="67940ed7-64de-457c-84a0-d8a0d56a3ffa"
NW_007380238.1	RepeatMasker	Unknown	2389	2560	817	-	.	ID="RND-1_FAMILY-131";Tend="637";Tstart="415";shortTE="F";uid="78d2e6fe-f3e1-4af4-a0ad-5ecb57680a7f"
NW_007380238.1	RepeatMasker	LINE/RTE-BovB	21839	22124	2479	-	.	ID="RND-5_FAMILY-551";Tend="1149";Tstart="868";shortTE="F";uid="4b48073f-eeb6-4762-80f5-f6255565f6e3"
NW_007380238.1	RepeatMasker	Unknown	3505	3640	1264	-	.	ID="RND-1_FAMILY-220";Tend="812";Tstart="677";shortTE="F";uid="4d4efb5a-a716-49f0-b25b-63e7273587fc"
NW_007380238.1	RepeatMasker	DNA/Academ-1	15219	15361	1242	-	.	ID="RND-6_FAMILY-734";Tend="1001";Tstart="859";shortTE="F";uid="15733f73-dd15-480e-b894-156575848e82"
NW_007380238.1	RepeatMasker	SINE/ID	2639	2741	414	-	.	ID="RND-1_FAMILY-5";Tend="1767";Tstart="1667";shortTE="F";uid="70eb7e65-59a3-4bfb-b445-5f0bc1b2b030"
NW_007380238.1	RepeatMasker	Unknown	26200	26301	864	-	.	ID="RND-1_FAMILY-130";Tend="1185";Tstart="1084";shortTE="F";uid="138141ab-d578-459a-88ad-fb1535175375"
NW_007380238.1	RepeatMasker	SINE/tRNA-Deu	11840	12111	1888	-	.	ID="RND-1_FAMILY-54";Tend="1055";Tstart="806";shortTE="F";uid="8a516977-6f57-4f58-afd2-520101bb3fa2"
NW_007380238.1	RepeatMasker	DNA/hAT-Charlie	20999	21248	1133	-	.	ID="RND-1_FAMILY-734";Tend="1097";Tstart="836";shortTE="F";uid="1ceedb34-feda-4a41-a2aa-1072d6b6d5df"
NW_007380238.1	RepeatMasker	SINE/tRNA-Meta	11107	11260	1370	-	.	ID="RND-1_FAMILY-97";Tend="988";Tstart="835";shortTE="F";uid="c0ea5c7d-a52b-46fe-b244-77b726353879"
NW_007405429.1	RepeatMasker	Unknown	1	233	1361	+	.	ID="RND-5_FAMILY-221";Tend="1720";Tstart="1481";shortTE="F";uid="166cb369-b67f-48fc-8fff-6307aafb06f6"
NW_007405430.1	RepeatMasker	Unknown	31	201	968	-	.	ID="RND-1_FAMILY-358";Tend="852";Tstart="685";shortTE="F";uid="9885b53b-34a2-4ba4-91f1-2aa9a2d3302a"
NW_007405430.1	RepeatMasker	SINE/tRNA-RTE	472	714	2064	-	.	ID="RND-1_FAMILY-100";Tend="1036";Tstart="797";shortTE="F";uid="3756d385-211e-4401-a97f-8851921a74da"
NW_007405430.1	RepeatMasker	SINE/5S	204	421	1123	-	.	ID="RND-1_FAMILY-103";Tend="893";Tstart="683";shortTE="F";uid="29a183d1-5b69-4f99-bc2a-2e42d210c196"
NW_007405431.1	RepeatMasker	SINE/ID	608	714	707	+	.	ID="RND-1_FAMILY-4";Tend="743";Tstart="637";shortTE="F";uid="c39c357a-0549-4442-be5f-c790c6eedd0e"
NW_007405431.1	RepeatMasker	Unknown	1	209	1752	-	.	ID="RND-1_FAMILY-65";Tend="1126";Tstart="918";shortTE="F";uid="744a4ad4-8806-404f-a8f1-b7a34f99fe58"
NW_007405434.1	RepeatMasker	Unknown	1	483	4022	-	.	ID="RND-6_FAMILY-47864";Tend="1879";Tstart="1402";shortTE="F";uid="b23f94d2-2372-4a7b-8e0e-47cef08a2632"
NW_007405435.1	RepeatMasker	Unknown	106	262	1175	+	.	ID="RND-1_FAMILY-358";Tend="841";Tstart="685";shortTE="F";uid="d5ccc831-9088-45a1-b9c0-4dc47ae252d3"
NW_007405437.1	RepeatMasker	Unknown	1	230	1743	+	.	ID="RND-1_FAMILY-637";Tend="1065";Tstart="818";shortTE="F";uid="edb82327-bad8-4698-a997-9b5ba296da8f"
NW_007405438.1	RepeatMasker	Unknown	99	714	4541	-	.	ID="RND-6_FAMILY-8187";Tend="706";Tstart="91";shortTE="F";uid="92b77014-551f-4f37-96b2-cdcd74fd1a14"
NW_007377467.1	RepeatMasker	Unknown	295395	295527	829	+	.	ID="RND-5_FAMILY-8766";Tend="1075";Tstart="946";shortTE="F";uid="4fdc788b-700f-486a-a518-0883624270bc"
NW_007377467.1	RepeatMasker	RC/Helitron	256857	256999	545	+	.	ID="RND-6_FAMILY-8282";Tend="955";Tstart="809";shortTE="F";uid="440be037-2f93-47ba-b58e-66c88fa15d84"
NW_007377467.1	RepeatMasker	Unknown	212419	212674	2150	+	.	ID="RND-6_FAMILY-62244";Tend="944";Tstart="688";shortTE="F";uid="fdd995bb-ec6f-4aaf-9fec-690fda46e8a5"
NW_007377467.1	RepeatMasker	SINE/tRNA-RTE	300176	300501	2218	+	.	ID="RND-1_FAMILY-22";Tend="1560";Tstart="1243";shortTE="F";uid="482addba-4c44-4a9f-a4ac-2f1b75e37218"
NW_007377467.1	RepeatMasker	SINE/tRNA-RTE	422241	422434	419	+	.	ID="RND-1_FAMILY-88";Tend="1121";Tstart="896";shortTE="F";uid="a1fb1ced-9fc5-4c38-8d3e-d420c2af117c"
NW_007377467.1	RepeatMasker	SINE/tRNA-Meta	135617	135719	633	+	.	ID="RND-1_FAMILY-97";Tend="932";Tstart="830";shortTE="F";uid="d5c71184-8802-4e7c-bfe2-6d9052cddd58"
NW_007377467.1	RepeatMasker	Unknown	298099	298236	1130	+	.	ID="RND-1_FAMILY-281";Tend="1198";Tstart="1061";shortTE="F";uid="1b66df02-1ae2-4a3b-b8a2-1f5772073405"
NW_007377467.1	RepeatMasker	Unknown	475069	475237	1329	+	.	ID="RND-5_FAMILY-3298";Tend="1039";Tstart="868";shortTE="F";uid="4838f324-614e-4f30-bec9-94176b269369"
NW_007377467.1	RepeatMasker	DNA/TcMar-Mariner	173926	174219	2559	+	.	ID="RND-6_FAMILY-2933";Tend="809";Tstart="515";shortTE="F";uid="a91f8ab5-c710-4760-8079-a9611b96135e"
NW_007377467.1	RepeatMasker	DNA/hAT-Blackjack	267087	267438	2527	+	.	ID="RND-4_FAMILY-73";Tend="1169";Tstart="768";shortTE="F";uid="78c0dd33-c969-42f9-a9f7-48f892ee9f41"
NW_007377467.1	RepeatMasker	Unknown	149056	149167	853	+	.	ID="RND-1_FAMILY-70";Tend="1032";Tstart="917";shortTE="F";uid="527273bd-6d52-459b-817e-4a0216c96128"
NW_007377467.1	RepeatMasker	Unknown	206148	206287	828	+	.	ID="RND-1_FAMILY-61";Tend="1010";Tstart="856";shortTE="F";uid="08d3a584-94e6-4d3e-acc2-91184d2c0deb"
NW_007377467.1	RepeatMasker	DNA/Maverick	329701	329821	597	+	.	ID="RND-1_FAMILY-84";Tend="909";Tstart="786";shortTE="F";uid="a346f630-2dc2-40d3-9e4f-02c02d159eef"
NW_007377467.1	RepeatMasker	Unknown	145296	145407	833	+	.	ID="RND-1_FAMILY-70";Tend="1032";Tstart="917";shortTE="F";uid="2b737402-b4a5-4e96-be9c-eac6f53c8069"
NW_007377467.1	RepeatMasker	Unknown	473317	473515	849	+	.	ID="RND-1_FAMILY-256";Tend="861";Tstart="666";shortTE="F";uid="ac2abd03-8781-41da-9437-6258f43a37d6"
NW_007377467.1	RepeatMasker	RC/Helitron	185996	186215	1444	+	.	ID="RND-1_FAMILY-308";Tend="1826";Tstart="1616";shortTE="F";uid="dcdb0b0d-911f-4653-9677-302b7aa168c9"
NW_007377467.1	RepeatMasker	SINE/tRNA-RTE	495487	495629	464	+	.	ID="RND-1_FAMILY-89";Tend="992";Tstart="889";shortTE="F";uid="d34d6d49-f29c-433e-8cb1-609880ad4bfb"
NW_007377467.1	RepeatMasker	SINE/ID	429979	430212	1708	+	.	ID="RND-1_FAMILY-5";Tend="1760";Tstart="1538";shortTE="F";uid="8b48100c-79fd-4fbc-9d7f-2fdecfebf9f5"
NW_007377467.1	RepeatMasker	Unknown	501266	501432	1295	+	.	ID="RND-5_FAMILY-3298";Tend="1035";Tstart="871";shortTE="F";uid="8a0a95d2-d8ad-42be-bdcd-07360e52dc11"
NW_007377467.1	RepeatMasker	LINE/I-Jockey	83199	83757	493	+	.	ID="JOCKEY-4_HMEL";TEgroup="ctg_28%7CJOCKEY-4_HMEL%7C1";Tend="4162";Tstart="3807";shortTE="F";uid="f535feba-fff9-450d-961b-1d155f38ce15"
NW_007377467.1	RepeatMasker	LTR	79809	79934	709	+	.	ID="RND-6_FAMILY-548";Tend="1166";Tstart="1041";shortTE="F";uid="f23222a1-dd34-4561-8b4e-95724e744ae7"
NW_007377467.1	RepeatMasker	DNA/hAT-Charlie	503100	503215	686	+	.	ID="RND-5_FAMILY-138";Tend="815";Tstart="680";shortTE="F";uid="fe0e0bb4-c388-46ea-927c-c6710712f9d8"
NW_007377467.1	RepeatMasker	SINE/tRNA-RTE	25989	26289	2244	+	.	ID="RND-1_FAMILY-22";Tend="1557";Tstart="1255";shortTE="F";uid="9379e20b-54d9-46ff-b08e-d39626e171fe"
NW_007377467.1	RepeatMasker	RC/Helitron	196477	196623	1126	+	.	ID="RND-1_FAMILY-560";Tend="1058";Tstart="912";shortTE="F";uid="036c5640-6c66-4d7c-ab53-4f0099845e42"
NW_007377467.1	RepeatMasker	Unknown	13551	13866	845	+	.	ID="RND-1_FAMILY-430";TEgroup="ctg_28%7CRND-1_FAMILY-430%7C1";Tend="926";Tstart="756";shortTE="F";uid="f58144a8-9f0f-4a2b-9363-f935b2f58a91"
NW_007377467.1	RepeatMasker	Unknown	298774	299057	803	+	.	ID="RND-5_FAMILY-94";Tend="1156";Tstart="885";shortTE="F";uid="3a5ee034-6372-46e4-abe9-2d5bb5b21993"
NW_007377467.1	RepeatMasker	Unknown	361501	361690	1311	+	.	ID="RND-6_FAMILY-39430";Tend="812";Tstart="636";shortTE="F";uid="897b7759-77cc-4218-aaa3-33a192245985"
NW_007377467.1	RepeatMasker	Unknown	489319	489463	598	+	.	ID="RND-6_FAMILY-8012";Tend="511";Tstart="365";shortTE="F";uid="06cbef87-38c5-462d-a7fb-b1c4de4c81be"
NW_007377467.1	RepeatMasker	Unknown	488981	489133	613	+	.	ID="RND-6_FAMILY-8012";Tend="515";Tstart="365";shortTE="F";uid="56a394a7-0761-402a-905f-966289c208f0"
NW_007377467.1	RepeatMasker	SINE/ID	391530	391763	1708	+	.	ID="RND-1_FAMILY-5";Tend="1760";Tstart="1538";shortTE="F";uid="c114faef-ca3e-4717-a4d6-fb759730cf52"
NW_007377467.1	RepeatMasker	Unknown	167886	168122	977	+	.	ID="RND-1_FAMILY-65";Tend="1141";Tstart="922";shortTE="F";uid="d806f694-fc89-4e8f-8993-567c852f3db7"
NW_007377467.1	RepeatMasker	Unknown	476280	476478	849	+	.	ID="RND-1_FAMILY-256";Tend="861";Tstart="666";shortTE="F";uid="857303b1-0801-4672-a52f-b38baf9ef9f6"
NW_007377467.1	RepeatMasker	Unknown	252962	253128	1422	+	.	ID="RND-5_FAMILY-214";Tend="1057";Tstart="891";shortTE="F";uid="6a8c0d4e-e780-49c8-8c19-cc263ff0f4f4"
NW_007377467.1	RepeatMasker	Unknown	338781	338896	424	+	.	ID="RND-1_FAMILY-70";Tend="1039";Tstart="915";shortTE="F";uid="d7eb2eba-1fe7-4261-b36c-330801f2afee"
NW_007377467.1	RepeatMasker	SINE/tRNA-Core	311712	311874	472	+	.	ID="RND-1_FAMILY-72";Tend="1108";Tstart="929";shortTE="F";uid="830a53e9-e8d9-4b57-bd61-7f82a91f7fec"
NW_007377467.1	RepeatMasker	Unknown	337207	337310	442	+	.	ID="RND-6_FAMILY-6789";Tend="1740";Tstart="1625";shortTE="F";uid="60a837c1-8679-4e12-baca-c4f12f673677"
NW_007377467.1	RepeatMasker	LINE/RTE-BovB	21793	21915	521	+	.	ID="RND-5_FAMILY-2258";Tend="959";Tstart="839";shortTE="F";uid="2b4d4167-8be9-431b-b75e-e2a6e6da4a6d"
NW_007377467.1	RepeatMasker	SINE/tRNA-RTE	57758	58066	2291	+	.	ID="RND-1_FAMILY-22";Tend="1560";Tstart="1255";shortTE="F";uid="018327e8-e452-4fc9-b399-000b015e2aab"
NW_007377467.1	RepeatMasker	Unknown	208502	208705	497	+	.	ID="RND-5_FAMILY-4718";Tend="1245";Tstart="1054";shortTE="F";uid="972704b4-9117-407e-b1e2-a4c476015212"
NW_007377467.1	RepeatMasker	Unknown	223173	223587	3264	+	.	ID="RND-6_FAMILY-62244";Tend="1095";Tstart="688";shortTE="F";uid="00e9f23e-6dda-4c1e-b248-b102acef1b9b"
NW_007377467.1	RepeatMasker	Unknown	197237	197777	1233	+	.	ID="RND-1_FAMILY-344";TEgroup="ctg_28%7CRND-1_FAMILY-344%7C1";Tend="1286";Tstart="983";shortTE="F";uid="34cd0532-1b46-49c5-93e3-43736e6a6e11"
NW_007377467.1	RepeatMasker	DNA/hAT-Blackjack	293970	294155	419	+	.	ID="RND-1_FAMILY-727";Tend="1413";Tstart="1231";shortTE="F";uid="9181cd53-2697-4151-a9b2-b7f4fefe4341"
NW_007377467.1	RepeatMasker	Unknown	503238	503365	638	+	.	ID="RND-1_FAMILY-206";Tend="977";Tstart="849";shortTE="F";uid="d3c3df3d-9d21-4e51-a7b0-49e25729b7ee"
NW_007377467.1	RepeatMasker	Unknown	493685	493833	1115	+	.	ID="RND-5_FAMILY-3298";Tend="1023";Tstart="870";shortTE="F";uid="5ea5e22e-22ff-4a7d-b6d7-790a8f0317a9"
NW_007377467.1	RepeatMasker	Unknown	382398	382580	1328	+	.	ID="RND-1_FAMILY-410";Tend="1056";Tstart="877";shortTE="F";uid="eac072f1-8590-4d5b-8f42-3fd47fb1e7a8"
NW_007377467.1	RepeatMasker	Unknown	222199	222975	2656	+	.	ID="RND-5_FAMILY-779";Tend="781";Tstart="56";shortTE="F";uid="20802347-f295-4d23-947c-517176ff50e9"
NW_007377467.1	RepeatMasker	DNA/hAT-hAT19	495656	495828	676	+	.	ID="rnd-6_family-24860";Tend="1911";Tstart="1743";shortTE="F";uid="ddf68f64-09a5-4430-950b-6df02920d524"
NW_007377467.1	RepeatMasker	Unknown	206566	206896	530	+	.	ID="RND-5_FAMILY-4718";Tend="1249";Tstart="1054";shortTE="F";uid="e29337b7-9df1-496a-a06f-ac473019198b"
NW_007377467.1	RepeatMasker	Unknown	210922	212221	629	+	.	ID="RND-5_FAMILY-779";TEgroup="ctg_28%7CRND-5_FAMILY-779%7C1";Tend="781";Tstart="56";shortTE="F";uid="fb0b53ce-7d98-4b22-80da-a8d0b3b3c57c"
NW_007377467.1	RepeatMasker	LINE/I-Jockey	302690	302870	1450	+	.	ID="RND-5_FAMILY-684";Tend="1090";Tstart="910";shortTE="F";uid="a06a4d11-bc7a-4d17-81d4-b0093070cd97"
NW_007377467.1	RepeatMasker	Unknown	497382	497513	615	+	.	ID="RND-1_FAMILY-206";Tend="977";Tstart="849";shortTE="F";uid="2790303c-e07b-4ece-a1a1-3d2abe05ce1c"
NW_007377467.1	RepeatMasker	SINE/B4	458150	458258	801	+	.	ID="RND-5_FAMILY-761";Tend="869";Tstart="763";shortTE="F";uid="7885feba-8d30-4e17-a2c2-5ce7e85e9ece"
NW_007377467.1	RepeatMasker	SINE/tRNA-Meta	141915	142017	633	+	.	ID="RND-1_FAMILY-97";Tend="932";Tstart="830";shortTE="F";uid="62e94c12-fcd2-494e-819d-2f7fae8ae4e9"
NW_007377467.1	RepeatMasker	Unknown	23669	23861	1250	+	.	ID="RND-6_FAMILY-45419";Tend="1358";Tstart="1147";shortTE="F";uid="7ef57e11-ed9f-4655-864c-7e811ba5421a"
NW_007377467.1	RepeatMasker	LINE/I	463629	463791	511	+	.	ID="RND-6_FAMILY-11333";Tend="1418";Tstart="1244";shortTE="F";uid="2b88c409-2b6e-40cd-8240-e0edef4365ef"
NW_007377467.1	RepeatMasker	RC/Helitron	290809	290947	1020	+	.	ID="RND-6_FAMILY-8282";Tend="941";Tstart="809";shortTE="F";uid="56793af2-66ff-418f-89aa-a8d928f1d5e1"
NW_007377467.1	RepeatMasker	RC/Helitron	27774	27953	671	+	.	ID="RND-6_FAMILY-8282";Tend="897";Tstart="659";shortTE="F";uid="59b003ed-4027-4ba1-81a6-e48144f86fc5"
NW_007377467.1	RepeatMasker	Unknown	150800	151227	2500	-	.	ID="RND-5_FAMILY-607";Tend="1700";Tstart="1276";shortTE="F";uid="e918fc46-22c6-49d9-afac-fbb320021830"
NW_007377467.1	RepeatMasker	SINE/tRNA-Core	345875	346065	1448	-	.	ID="RND-6_FAMILY-3547";Tend="1890";Tstart="1705";shortTE="F";uid="4ba8fbc1-6d93-49b1-92d7-dfede280d111"
NW_007377467.1	RepeatMasker	Unknown	36467	36955	2485	-	.	ID="RND-1_FAMILY-177";Tend="1781";Tstart="1266";shortTE="F";uid="81b0dfd6-9973-43b1-95b7-ff614c1ddf1d"
NW_007377467.1	RepeatMasker	LINE/CRE	500882	501115	2109	-	.	ID="RND-5_FAMILY-3277";Tend="980";Tstart="747";shortTE="F";uid="d3546377-99bc-48a3-bcfd-8e3d2ba6b45b"
NW_007377467.1	RepeatMasker	Unknown	420389	420761	1005	-	.	ID="RND-1_FAMILY-191";TEgroup="ctg_28%7CRND-1_FAMILY-191%7C1";Tend="890";Tstart="726";shortTE="F";uid="c1aea652-0478-40ed-86d4-d90b63080700"
NW_007377467.1	RepeatMasker	Unknown	330273	330482	972	-	.	ID="RND-6_FAMILY-40373";Tend="981";Tstart="780";shortTE="F";uid="09c2b140-5fd7-4deb-83f1-d2d7a1079003"
NW_007377467.1	RepeatMasker	Unknown	315117	315636	3308	-	.	ID="RND-5_FAMILY-687";Tend="566";Tstart="64";shortTE="F";uid="b1936b5b-7186-4771-bcce-cfb3ab60993c"
NW_007377467.1	RepeatMasker	LTR/Gypsy	205292	205479	842	-	.	ID="GYPSY-24_DEL-I";Tend="2827";Tstart="2642";shortTE="F";uid="9e0ca488-1544-42eb-b3d4-e473af6fb3e8"
NW_007377467.1	RepeatMasker	Unknown	490858	491021	651	-	.	ID="RND-6_FAMILY-3384";Tend="1848";Tstart="1664";shortTE="F";uid="503aa2e8-32f7-4cdc-95f1-8d47ce9bbaab"
NW_007377467.1	RepeatMasker	SINE/tRNA-Meta	451840	451958	467	-	.	ID="RND-1_FAMILY-97";Tend="955";Tstart="834";shortTE="F";uid="8f3b646c-2567-4708-adb4-79cc15d4d24c"
NW_007377467.1	RepeatMasker	LINE/RTE-BovB	497515	497729	1083	-	.	ID="RND-6_FAMILY-4311";Tend="595";Tstart="388";shortTE="F";uid="4cb87df0-a588-425c-8e16-860e85e9e4fd"
NW_007377467.1	RepeatMasker	SINE/tRNA-RTE	123617	123882	1513	-	.	ID="RND-5_FAMILY-620";Tend="1202";Tstart="942";shortTE="F";uid="8b5cb219-a8d1-4dc7-9302-55eee61f6c69"
NW_007377467.1	RepeatMasker	Unknown	64419	64573	945	-	.	ID="RND-5_FAMILY-12655";Tend="1092";Tstart="934";shortTE="F";uid="b1389921-aca9-437e-a966-3e845da2f79d"
NW_007377467.1	RepeatMasker	SINE/ID	314544	314771	1365	-	.	ID="RND-1_FAMILY-9";Tend="998";Tstart="776";shortTE="F";uid="76f81e37-3b1b-4796-9656-b6b1f2a47383"
NW_007377467.1	RepeatMasker	RC/Helitron	196973	197203	1904	-	.	ID="RND-1_FAMILY-570";Tend="1107";Tstart="875";shortTE="F";uid="634228aa-fa6b-4b6f-941c-4b68538ad2d0"
NW_007377467.1	RepeatMasker	DNA/hAT-Blackjack	431207	431381	1400	-	.	ID="RND-1_FAMILY-83";Tend="990";Tstart="812";shortTE="F";uid="aa260c9b-1010-43f2-8305-afda393c574c"
NW_007377467.1	RepeatMasker	LINE/RTE-BovB	442776	442944	1056	-	.	ID="RND-6_FAMILY-10319";Tend="1005";Tstart="833";shortTE="F";uid="726e88db-63db-4042-b972-e58e30fbb5b3"
NW_007377467.1	RepeatMasker	SINE/tRNA-RTE	354389	354592	1660	-	.	ID="RND-1_FAMILY-111";Tend="1138";Tstart="935";shortTE="F";uid="debabb19-358c-447f-bcf2-d6815a02b968"
NW_007377467.1	RepeatMasker	SINE/tRNA-RTE	154181	154335	405	-	.	ID="RND-6_FAMILY-31686";Tend="1279";Tstart="1121";shortTE="F";uid="4af8a3f6-c181-4407-be5e-7c1196c7561d"
NW_007377467.1	RepeatMasker	Unknown	295532	295804	812	-	.	ID="RND-1_FAMILY-80";TEgroup="ctg_28%7CRND-1_FAMILY-80%7C1";Tend="1036";Tstart="884";shortTE="T";uid="c8cc2d14-433b-4081-b1a4-7f49df7f6dfa"
NW_007377467.1	RepeatMasker	LTR	427631	427849	1911	-	.	ID="RND-6_FAMILY-548";Tend="1170";Tstart="952";shortTE="F";uid="06c44fe0-7f89-4d7e-bf08-1d6633d9850f"
NW_007377467.1	RepeatMasker	DNA/hAT-hATm	496206	496394	922	-	.	ID="RND-6_FAMILY-23";Tend="1891";Tstart="1695";shortTE="F";uid="3adab53e-a4e7-4585-9e01-028ab760291d"
NW_007377467.1	RepeatMasker	Unknown	95393	95547	472	-	.	ID="RND-5_FAMILY-271";Tend="954";Tstart="777";shortTE="F";uid="3432aa1d-2086-46d2-8d1e-670f410c7260"
NW_007377467.1	RepeatMasker	Unknown	459031	459183	759	-	.	ID="RND-5_FAMILY-3298";Tend="1041";Tstart="887";shortTE="F";uid="ab69cb37-1f02-446f-a525-f06d8eaa31b5"
NW_007377467.1	RepeatMasker	Unknown	333503	333673	1352	-	.	ID="RND-5_FAMILY-8766";Tend="1149";Tstart="979";shortTE="F";uid="545fb68e-26a5-46b2-9126-b32639d08e85"
NW_007377467.1	RepeatMasker	Unknown	475499	475622	709	-	.	ID="RND-1_FAMILY-70";Tend="1039";Tstart="915";shortTE="F";uid="e75c0346-28bb-4602-be22-f9157e27f0d0"
NW_007377467.1	RepeatMasker	SINE/tRNA-Deu	337058	337205	785	-	.	ID="RND-6_FAMILY-17372";Tend="1259";Tstart="1067";shortTE="F";uid="1c458f3f-7f34-40f5-ad57-00f4b26078e0"
NW_007377467.1	RepeatMasker	LINE/RTE-BovB	503367	503582	1021	-	.	ID="RND-6_FAMILY-4311";Tend="595";Tstart="388";shortTE="F";uid="c1207a8f-aa95-49b2-81bc-1b461b6129b3"
NW_007377467.1	RepeatMasker	LTR/Gypsy	321883	322097	550	-	.	ID="GYPSY-14_DAN-I";TEgroup="ctg_28%7CGYPSY-14_DAN-I%7C1";Tend="86";Tstart="19";shortTE="T";uid="8daa7a70-dd2d-4c3b-b644-fbe961c05849"
NW_007377467.1	RepeatMasker	DNA/TcMar-Tc1	246164	246325	1090	-	.	ID="RND-1_FAMILY-436";Tend="776";Tstart="629";shortTE="F";uid="a4f02d14-0cd3-4403-ac0d-3bd7dd15c019"
NW_007377467.1	RepeatMasker	LINE/L1	468762	469116	789	-	.	ID="RND-6_FAMILY-36073";TEgroup="ctg_28%7CRND-6_FAMILY-36073%7C1";Tend="744";Tstart="641";shortTE="F";uid="a89cd12d-464d-4a1d-89d4-9fa4c5ef3034"
NW_007377467.1	RepeatMasker	DNA/P	491063	491320	690	-	.	ID="RND-5_FAMILY-7514";Tend="1223";Tstart="952";shortTE="F";uid="656aedb3-2795-449a-b691-fe310879c726"
NW_007377467.1	RepeatMasker	DNA	492522	492640	553	-	.	ID="RND-6_FAMILY-33607";Tend="1220";Tstart="1114";shortTE="F";uid="ab84b8a8-b298-4006-8629-294e8765f713"
NW_007377467.1	RepeatMasker	Unknown	477238	477343	800	-	.	ID="RND-1_FAMILY-634";Tend="1261";Tstart="1154";shortTE="F";uid="6d3aa391-e797-4c55-8f18-81ff4acea7e6"
NW_007377467.1	RepeatMasker	Unknown	64718	64970	1619	-	.	ID="RND-1_FAMILY-537";Tend="983";Tstart="729";shortTE="F";uid="de857382-f387-4174-82c4-1ad929a1268c"
NW_007377467.1	RepeatMasker	Unknown	417321	417467	905	-	.	ID="RND-6_FAMILY-45419";Tend="1393";Tstart="1227";shortTE="F";uid="6691f78c-9fa5-40a5-8579-4666ad8dc389"
NW_007377467.1	RepeatMasker	Unknown	58706	59163	2886	-	.	ID="RND-1_FAMILY-537";Tend="1158";Tstart="729";shortTE="F";uid="4a02ee29-8cde-4a64-a9c8-6badc82ae18f"
NW_007377467.1	RepeatMasker	Unknown	96645	96814	711	-	.	ID="RND-5_FAMILY-6594";Tend="1224";Tstart="1059";shortTE="F";uid="30daaf63-573c-48d5-aecb-bf448df8af9f"
NW_007377467.1	RepeatMasker	DNA/hAT-Blackjack	421114	421359	1774	-	.	ID="RND-1_FAMILY-83";Tend="1884";Tstart="1639";shortTE="F";uid="641e490f-d648-4059-9c55-65bde10c7fbb"
NW_007377467.1	RepeatMasker	Unknown	192770	192893	831	-	.	ID="RND-1_FAMILY-129";Tend="895";Tstart="775";shortTE="F";uid="f3a8e44d-38a6-4db8-835d-5856a343abfa"
NW_007377467.1	RepeatMasker	Unknown	340345	340445	546	-	.	ID="RND-6_FAMILY-35251";Tend="401";Tstart="257";shortTE="F";uid="4c9b1a94-1bea-464a-85b7-4da5b2a925ee"
NW_007377467.1	RepeatMasker	Unknown	483212	483616	1690	-	.	ID="RND-5_FAMILY-218";Tend="1182";Tstart="796";shortTE="F";uid="4b9a240d-0c9e-4775-9f31-f9014b82fec9"
NW_007377467.1	RepeatMasker	Unknown	50979	51182	1653	-	.	ID="RND-5_FAMILY-2144";Tend="1532";Tstart="1316";shortTE="F";uid="bdcffcc4-0197-43bf-b642-c858bfbe7000"
NW_007377467.1	RepeatMasker	Unknown	378415	378613	449	-	.	ID="RND-6_FAMILY-2613";Tend="843";Tstart="618";shortTE="F";uid="ef9242c0-110a-445e-8782-152f988600c7"
NW_007377467.1	RepeatMasker	SINE/tRNA-Core	332124	332285	403	-	.	ID="RND-1_FAMILY-561";Tend="1022";Tstart="866";shortTE="F";uid="9007426e-3fca-4aba-a94e-3feffcbafbfb"
NW_007377467.1	RepeatMasker	SINE/tRNA-Deu	107410	107580	1302	-	.	ID="RND-6_FAMILY-17372";Tend="1134";Tstart="964";shortTE="F";uid="19bf7edb-6deb-4259-b8e1-185fbffa0ff7"
NW_007377467.1	RepeatMasker	Unknown	291977	292108	866	-	.	ID="RND-1_FAMILY-281";Tend="1195";Tstart="1061";shortTE="F";uid="229a36bb-7f22-4994-9816-19bbe783f9d6"
NW_007377467.1	RepeatMasker	SINE/ID	294070	294298	1196	-	.	ID="RND-1_FAMILY-5";Tend="1750";Tstart="1516";shortTE="F";uid="bfc27440-ff5f-4379-af26-ac74cfae9fd9"
NW_007377467.1	RepeatMasker	DNA/TcMar-Mariner	165636	166174	4540	-	.	ID="RND-6_FAMILY-2933";Tend="1050";Tstart="515";shortTE="F";uid="052e1435-0ddb-429c-abd4-00685f791170"
NW_007377467.1	RepeatMasker	SINE/tRNA-RTE	262742	263047	2739	-	.	ID="RND-1_FAMILY-100";Tend="1036";Tstart="731";shortTE="F";uid="017c3142-5cf5-4164-9cda-a4e36dd0a66b"
NW_007377467.1	RepeatMasker	Unknown	130999	131191	1651	-	.	ID="RND-1_FAMILY-275";Tend="1067";Tstart="875";shortTE="F";uid="f6f157ef-17fd-42f8-b62d-1f845d83c70f"
NW_007377467.1	RepeatMasker	Unknown	370561	370666	868	-	.	ID="RND-6_FAMILY-23686";Tend="1248";Tstart="1143";shortTE="F";uid="9d3a6dc2-e3d2-4e98-9461-1df415df1ffa"
NW_007377467.1	RepeatMasker	Unknown	495674	495856	821	-	.	ID="RND-1_FAMILY-195";Tend="1175";Tstart="995";shortTE="F";uid="23951056-7cb4-4c05-9aee-db30b527d6c8"
NW_007377467.1	RepeatMasker	DNA	494995	495418	732	-	.	ID="RND-6_FAMILY-33607";TEgroup="ctg_28%7CRND-6_FAMILY-33607%7C1";Tend="1179";Tstart="1026";shortTE="F";uid="5b1be540-8d1c-401f-8a62-446b13b2c321"
NW_007377467.1	RepeatMasker	Unknown	52740	53104	2256	-	.	ID="RND-1_FAMILY-129";Tend="1157";Tstart="783";shortTE="F";uid="b057a74e-91e0-4547-8f52-db28a9c0e6c7"
NW_007377467.1	RepeatMasker	Unknown	237328	237441	442	-	.	ID="RND-4_FAMILY-473";Tend="1123";Tstart="1010";shortTE="F";uid="6f68bff6-e480-44e0-982f-fa58b53bd2f5"
NW_007377467.1	RepeatMasker	DNA/hAT-Charlie	314390	314506	978	-	.	ID="RND-1_FAMILY-583";Tend="1042";Tstart="926";shortTE="F";uid="d0f0e21b-634f-4b77-b037-8cdc9551469c"
NW_007377467.1	RepeatMasker	LINE/I	427353	427504	769	-	.	ID="RND-6_FAMILY-40774";Tend="1031";Tstart="885";shortTE="F";uid="c2439732-d5b3-429b-8539-cfb1d131f73b"
NW_007377467.1	RepeatMasker	Unknown	487713	487919	807	-	.	ID="RND-1_FAMILY-195";Tend="1157";Tstart="995";shortTE="F";uid="22fc5d81-f578-4273-9430-7f05d3aed8b1"
NW_007377467.1	RepeatMasker	Unknown	403265	403389	453	-	.	ID="RND-6_FAMILY-2613";Tend="843";Tstart="721";shortTE="F";uid="112f1b20-4e02-408f-a082-580c9bc31a72"
NW_007377467.1	RepeatMasker	RC/Helitron	196616	196976	795	-	.	ID="RND-1_FAMILY-570";TEgroup="ctg_28%7CRND-1_FAMILY-570%7C1";Tend="1275";Tstart="1023";shortTE="F";uid="e2a56686-b415-4787-a894-3f92ed875080"
NW_007377467.1	RepeatMasker	Unknown	502713	502818	774	-	.	ID="RND-1_FAMILY-123";Tend="1290";Tstart="1185";shortTE="F";uid="da59e9ab-78fc-4ad9-baa9-ceaa235c324b"
NW_007377719.1	RepeatMasker	Unknown	166709	167004	1915	+	.	ID="RND-6_FAMILY-45419";Tend="1383";Tstart="1025";shortTE="F";uid="55030a63-3037-4109-ad61-7a7bb2e2c40b"
NW_007377719.1	RepeatMasker	Unknown	73041	73158	793	+	.	ID="RND-1_FAMILY-56";Tend="1737";Tstart="1619";shortTE="F";uid="fb9a5e32-e462-44a3-b1a3-0bd0635331e1"
NW_007377719.1	RepeatMasker	SINE/ID	207830	208141	652	+	.	ID="RND-1_FAMILY-4";Tend="1587";Tstart="1276";shortTE="F";uid="2657cd34-9e17-4874-95c6-fe662ada02ab"
NW_007377719.1	RepeatMasker	SINE/tRNA-RTE	235189	235296	438	+	.	ID="RND-6_FAMILY-31686";Tend="1194";Tstart="1094";shortTE="F";uid="f66ae21d-3557-430e-9091-e06464788da2"
NW_007377719.1	RepeatMasker	Satellite	77276	77390	401	+	.	ID="RND-6_FAMILY-2981";Tend="872";Tstart="769";shortTE="F";uid="05512782-dc85-4bcc-82d4-2d672500e0b2"
NW_007377719.1	RepeatMasker	SINE/tRNA-RTE	83414	83742	2269	+	.	ID="RND-1_FAMILY-100";Tend="1051";Tstart="727";shortTE="F";uid="3a106c88-1f71-4688-8d3b-de7f491e437a"
NW_007377719.1	RepeatMasker	Unknown	198071	198185	780	+	.	ID="RND-1_FAMILY-70";Tend="1039";Tstart="917";shortTE="F";uid="15e2fac8-642a-46bb-9376-1c5882e478a9"
NW_007377719.1	RepeatMasker	DNA/TcMar-Tc1	150666	150772	612	+	.	ID="RND-6_FAMILY-3797";Tend="1397";Tstart="1292";shortTE="F";uid="93ea73bd-3df0-4d5e-873b-09f92147017a"
NW_007377719.1	RepeatMasker	SINE/tRNA-Deu	241806	241910	743	+	.	ID="RND-6_FAMILY-17372";Tend="1161";Tstart="1057";shortTE="F";uid="240aadab-e234-4d49-9448-48cf5e70a735"
NW_007377719.1	RepeatMasker	Unknown	175605	175786	1105	+	.	ID="RND-1_FAMILY-61";Tend="1015";Tstart="823";shortTE="F";uid="ef276016-850b-4bb2-a46d-17e67d38ec1e"
NW_007377719.1	RepeatMasker	Unknown	137592	138154	4293	+	.	ID="RND-4_FAMILY-2587";Tend="1399";Tstart="815";shortTE="F";uid="beec21fa-7e2b-4103-b9ff-a33d1937c3e2"
NW_007377719.1	RepeatMasker	Unknown	155245	155537	1536	+	.	ID="RND-5_FAMILY-2144";Tend="1156";Tstart="903";shortTE="F";uid="3277bf78-ddcc-4a89-a1f8-afe9bcf2aefa"
NW_007377719.1	RepeatMasker	LINE/RTE-BovB	75987	76199	1554	+	.	ID="RND-6_FAMILY-4311";Tend="607";Tstart="396";shortTE="F";uid="237a5718-e89b-47d7-b46e-e82335381937"
NW_007377719.1	RepeatMasker	Unknown	132331	133020	5600	+	.	ID="RND-4_FAMILY-2587";Tend="1399";Tstart="714";shortTE="F";uid="517e4fc3-2aac-4eeb-ba39-cd1cef6775c5"
NW_007377719.1	RepeatMasker	DNA/TcMar-Tc1	101801	102090	567	+	.	ID="RND-6_FAMILY-7251";TEgroup="ctg_280%7CRND-6_FAMILY-7251%7C1";Tend="3242";Tstart="3106";shortTE="T";uid="65a9ede4-ca50-4a65-87b9-1d0e855dd6a5"
NW_007377719.1	RepeatMasker	Unknown	152156	152278	734	+	.	ID="RND-1_FAMILY-402";Tend="1275";Tstart="1163";shortTE="F";uid="4bfd77ae-6dcd-4167-a5a2-d3183bca7e9f"
NW_007377719.1	RepeatMasker	Unknown	213361	213464	763	+	.	ID="RND-1_FAMILY-486";Tend="1277";Tstart="1174";shortTE="F";uid="dee549ef-ed11-44d8-998e-089c22bcbd93"
NW_007377719.1	RepeatMasker	Unknown	180363	180538	797	+	.	ID="RND-1_FAMILY-48";Tend="859";Tstart="686";shortTE="F";uid="3c0d7890-697c-47d8-83c1-e603d63fe8b9"
NW_007377719.1	RepeatMasker	Unknown	136803	136937	835	+	.	ID="RND-1_FAMILY-191";Tend="887";Tstart="739";shortTE="F";uid="a5f56def-beff-4679-8d7e-60880e844e47"
NW_007377719.1	RepeatMasker	SINE/tRNA-RTE	97560	97674	480	+	.	ID="RND-6_FAMILY-31686";Tend="1183";Tstart="1081";shortTE="F";uid="821a86b0-16e0-424e-b242-03a0c68d7d18"
NW_007377719.1	RepeatMasker	SINE/tRNA-Deu	169474	169817	1875	+	.	ID="RND-1_FAMILY-54";Tend="1054";Tstart="799";shortTE="F";uid="068b650c-a291-49d4-b335-2b38483ed3e9"
NW_007377719.1	RepeatMasker	Unknown	22974	23074	822	+	.	ID="RND-1_FAMILY-278";Tend="818";Tstart="718";shortTE="F";uid="a87943b0-7dc8-411a-833e-0109d5dcd278"
NW_007377719.1	RepeatMasker	SINE/tRNA-RTE	90119	90431	2355	+	.	ID="RND-1_FAMILY-100";Tend="1042";Tstart="727";shortTE="F";uid="63737803-9c70-4ef8-9e68-282d3eb80384"
NW_007377719.1	RepeatMasker	Unknown	192810	193227	804	+	.	ID="RND-6_FAMILY-6145";Tend="392";Tstart="46";shortTE="F";uid="92e75fec-f486-4c7a-9440-88235e05f9c4"
NW_007377719.1	RepeatMasker	Unknown	62902	63112	1367	+	.	ID="RND-1_FAMILY-19";Tend="1015";Tstart="798";shortTE="F";uid="97b53392-ead4-4368-a4aa-1b2c54e05329"
NW_007377719.1	RepeatMasker	Unknown	169853	169983	516	+	.	ID="RND-1_FAMILY-70";Tend="1042";Tstart="917";shortTE="F";uid="14e1dd2d-5d3e-425b-ae47-90b29088b3bd"
NW_007377719.1	RepeatMasker	DNA/TcMar-Tc1	157627	158238	4154	+	.	ID="RND-1_FAMILY-574";Tend="1443";Tstart="861";shortTE="F";uid="6df61c85-947d-4e3e-a0ba-651fe4ac1cb4"
NW_007377719.1	RepeatMasker	RC/Helitron	44008	44204	513	+	.	ID="RND-1_FAMILY-570";TEgroup="ctg_280%7CRND-1_FAMILY-570%7C1";Tend="952";Tstart="849";shortTE="T";uid="99c35bc4-3ff6-41b9-8a6b-d075890737ce"
NW_007377719.1	RepeatMasker	Unknown	192437	192542	565	+	.	ID="RND-1_FAMILY-127";Tend="1032";Tstart="929";shortTE="F";uid="1e5e6e2a-7476-4732-9815-ad34fd4836c1"
NW_007377719.1	RepeatMasker	DNA/hAT-Ac	95391	95579	1489	+	.	ID="RND-6_FAMILY-7841";Tend="746";Tstart="558";shortTE="F";uid="049edde7-e162-40d9-8626-ba3f0dd8d20a"
NW_007377719.1	RepeatMasker	Unknown	168988	169327	2399	+	.	ID="RND-1_FAMILY-402";Tend="1275";Tstart="936";shortTE="F";uid="48142b38-0240-4b20-9f4f-5983e4840164"
NW_007377719.1	RepeatMasker	Unknown	138624	138989	3045	+	.	ID="RND-4_FAMILY-2587";Tend="1079";Tstart="714";shortTE="F";uid="192575d2-dd58-4dcd-aefd-992efea39bda"
NW_007377719.1	RepeatMasker	Unknown	109119	109254	402	+	.	ID="RND-5_FAMILY-9093";Tend="371";Tstart="241";shortTE="F";uid="7835f8ea-5899-4919-a5a7-42912a4f2c56"
NW_007377719.1	RepeatMasker	SINE/tRNA-RTE	235772	235882	475	+	.	ID="RND-6_FAMILY-31686";Tend="1194";Tstart="1091";shortTE="F";uid="34d21d43-b91e-4b49-9b3e-6f2fc6093933"
NW_007377719.1	RepeatMasker	SINE/tRNA-Meta	107430	107720	1126	+	.	ID="RND-1_FAMILY-97";TEgroup="ctg_280%7CRND-1_FAMILY-97%7C2";Tend="993";Tstart="834";shortTE="F";uid="2ec6f1e8-c7f0-4ee2-b1b8-f70ba1382137"
NW_007377719.1	RepeatMasker	RC/Helitron	64095	64261	1322	+	.	ID="RND-1_FAMILY-228";Tend="1148";Tstart="982";shortTE="F";uid="6b7ee71a-0711-472d-9646-51f0907994fd"
NW_007377719.1	RepeatMasker	Unknown	128503	128627	529	+	.	ID="RND-5_FAMILY-2202";Tend="956";Tstart="835";shortTE="F";uid="099ae696-0d8b-4983-ada5-617ea4dc2f1b"
NW_007377719.1	RepeatMasker	SINE/tRNA-Meta	98692	98855	1160	+	.	ID="RND-1_FAMILY-97";Tend="990";Tstart="827";shortTE="F";uid="958081b3-cf1e-4259-9a20-f36f37f6265e"
NW_007377719.1	RepeatMasker	Unknown	126969	127153	1425	+	.	ID="RND-6_FAMILY-47864";Tend="1906";Tstart="1726";shortTE="F";uid="30081abf-2c7e-4926-8cff-0bb01d4a1419"
NW_007377719.1	RepeatMasker	SINE/5S	176000	176105	539	+	.	ID="RND-1_FAMILY-103";Tend="810";Tstart="701";shortTE="F";uid="0d11c1a9-ed46-4590-b950-c1560fa0f44b"
NW_007377719.1	RepeatMasker	Unknown	206274	206471	781	+	.	ID="RND-1_FAMILY-52";Tend="1109";Tstart="921";shortTE="F";uid="523f52af-f5d1-47f2-a2c1-a51e3d18557a"
NW_007377719.1	RepeatMasker	Unknown	205298	205495	822	+	.	ID="RND-1_FAMILY-52";Tend="1109";Tstart="921";shortTE="F";uid="3e81652b-28d8-4d2a-89fc-7df230ca0c36"
NW_007377719.1	RepeatMasker	RC/Helitron	73751	74404	5411	+	.	ID="RND-1_FAMILY-228";Tend="915";Tstart="252";shortTE="F";uid="c64315a8-a85e-4e01-a513-f0375a3e4b0d"
NW_007377719.1	RepeatMasker	DNA/TcMar-Tc1	142832	143232	2864	+	.	ID="RND-1_FAMILY-574";Tend="1443";Tstart="1053";shortTE="F";uid="6270d55e-de83-4194-b404-4073c7ecc10a"
NW_007377719.1	RepeatMasker	Unknown	184888	185076	1523	+	.	ID="RND-6_FAMILY-62244";Tend="1106";Tstart="905";shortTE="F";uid="f3e517cc-2a45-463f-ac34-818e8ebe9dc5"
NW_007377719.1	RepeatMasker	Unknown	189948	190123	822	+	.	ID="RND-1_FAMILY-48";Tend="859";Tstart="686";shortTE="F";uid="f0cd33c2-7893-4b5a-8eaf-ca6ddbe38223"
NW_007377719.1	RepeatMasker	SINE/5S	19607	19825	1038	+	.	ID="RND-1_FAMILY-103";Tend="903";Tstart="685";shortTE="F";uid="1d669715-5d28-4b26-bb2f-ef9d3bdb14bc"
NW_007377719.1	RepeatMasker	DNA/TcMar-Tc1	150239	150669	739	+	.	ID="RND-6_FAMILY-3797";TEgroup="ctg_280%7CRND-6_FAMILY-3797%7C2";Tend="1373";Tstart="1027";shortTE="T";uid="f234f3cf-9951-4d4e-a116-cb427e81c0ba"
NW_007377719.1	RepeatMasker	SINE/ID	53244	53609	1167	+	.	ID="RND-1_FAMILY-4";Tend="1816";Tstart="1437";shortTE="F";uid="c69b2e46-fcba-4eb4-8303-4070fe56a18f"
NW_007377719.1	RepeatMasker	SINE/ID	46766	46919	687	+	.	ID="RND-1_FAMILY-15";Tend="812";Tstart="658";shortTE="F";uid="5702fe43-a031-4dd0-8a05-809f8da573ba"
NW_007377719.1	RepeatMasker	DNA/MULE-MuDR	76487	76766	1386	+	.	ID="RND-6_FAMILY-4114";Tend="431";Tstart="172";shortTE="F";uid="46bb08ae-3274-4d36-b7c5-0c6c1b35c7eb"
NW_007377719.1	RepeatMasker	Unknown	180771	180982	972	+	.	ID="RND-1_FAMILY-52";Tend="1119";Tstart="924";shortTE="F";uid="af93aeec-020d-40c0-a5e4-a70dc6fd6eb2"
NW_007377719.1	RepeatMasker	Unknown	246325	246651	594	+	.	ID="RND-6_FAMILY-40438";TEgroup="ctg_280%7CRND-6_FAMILY-40438%7C1";Tend="238";Tstart="91";shortTE="F";uid="876bd472-09ab-46b2-8202-d436644d90fc"
NW_007377719.1	RepeatMasker	SINE/B4	172721	172936	645	+	.	ID="RND-2_FAMILY-91";Tend="1100";Tstart="850";shortTE="F";uid="b7ee8e08-bf0e-4d98-ac96-4ee8c614896f"
NW_007377719.1	RepeatMasker	SINE/5S	20048	20266	1059	+	.	ID="RND-1_FAMILY-103";Tend="903";Tstart="685";shortTE="F";uid="8480e0f6-6722-4335-b8c0-1fde9fadec3f"
NW_007377719.1	RepeatMasker	LINE/L1-Tx1	191670	192122	1245	+	.	ID="RND-4_FAMILY-112";Tend="1792";Tstart="1307";shortTE="F";uid="fb5081e9-c413-4d01-bb96-adb1a66e4387"
NW_007377719.1	RepeatMasker	Unknown	30243	30522	496	+	.	ID="RND-6_FAMILY-2613";Tend="853";Tstart="609";shortTE="F";uid="2d467161-0569-4fd0-94fc-8a155a821940"
NW_007377719.1	RepeatMasker	DNA/PIF-Harbinger	110792	110937	1086	-	.	ID="RND-1_FAMILY-258";Tend="1166";Tstart="1021";shortTE="F";uid="c405bf9f-6e2e-4652-aac9-4a6eca5e158b"
NW_007377719.1	RepeatMasker	DNA/TcMar-Tc1	150309	150473	432	-	.	ID="MARINER-4_DY";Tend="1116";Tstart="951";shortTE="F";uid="aa738411-a582-47a6-aaac-4f93c31b035f"
NW_007377719.1	RepeatMasker	Unknown	154763	154877	780	-	.	ID="RND-1_FAMILY-70";Tend="1039";Tstart="917";shortTE="F";uid="5cbdb962-6f98-46ab-b24b-0777db684c89"
NW_007377719.1	RepeatMasker	Unknown	8530	8718	1555	-	.	ID="RND-1_FAMILY-256";Tend="859";Tstart="672";shortTE="F";uid="14a75819-31de-412b-820a-cc57486965c2"
NW_007377719.1	RepeatMasker	SINE/tRNA-Deu	75088	75197	850	-	.	ID="RND-6_FAMILY-17372";Tend="1167";Tstart="1053";shortTE="F";uid="4153dba5-7c22-44e0-9fa3-5aff64a0c65d"
NW_007377719.1	RepeatMasker	Unknown	33948	34080	695	-	.	ID="RND-1_FAMILY-256";Tend="862";Tstart="729";shortTE="F";uid="7974a1cb-3e9d-430f-9a16-bbbaed4dd3d9"
NW_007377719.1	RepeatMasker	DNA/TcMar-Tc1	146640	147275	3045	-	.	ID="RND-6_FAMILY-3797";TEgroup="ctg_280%7CRND-6_FAMILY-3797%7C1";Tend="1310";Tstart="808";shortTE="F";uid="de548999-a9fe-4a43-a91c-5384b54df843"
NW_007377719.1	RepeatMasker	Unknown	76256	76381	551	-	.	ID="RND-1_FAMILY-70";Tend="1041";Tstart="927";shortTE="F";uid="85fdc96a-786d-4ef6-8dc1-1f0bed358e42"
NW_007377719.1	RepeatMasker	DNA/Maverick	206096	206243	544	-	.	ID="RND-1_FAMILY-185";Tend="831";Tstart="672";shortTE="F";uid="1a1542aa-c048-4333-bce0-2896e3fad745"
NW_007377719.1	RepeatMasker	Unknown	244271	244382	412	-	.	ID="RND-6_FAMILY-6789";Tend="1099";Tstart="963";shortTE="F";uid="cbb88d23-5c28-4471-9643-6f5e7804f796"
NW_007377719.1	RepeatMasker	Unknown	177776	177960	1359	-	.	ID="RND-5_FAMILY-8766";Tend="1125";Tstart="937";shortTE="F";uid="7abf98a3-901f-4a39-97ec-036477cd58c6"
NW_007377719.1	RepeatMasker	SINE/5S	118304	118454	798	-	.	ID="RND-1_FAMILY-103";Tend="869";Tstart="695";shortTE="F";uid="d6132e1f-a5d2-4caf-a66e-5d6d43a4b6dc"
NW_007377719.1	RepeatMasker	Unknown	139194	139418	1691	-	.	ID="RND-1_FAMILY-717";Tend="955";Tstart="733";shortTE="F";uid="93c73632-9286-417b-ba2c-c9d6a04b1906"
NW_007377719.1	RepeatMasker	Unknown	193145	193260	708	-	.	ID="RND-1_FAMILY-127";Tend="1047";Tstart="938";shortTE="F";uid="e107ce1c-0a1c-48cd-9035-761e03877566"
NW_007377719.1	RepeatMasker	SINE/tRNA-Meta	102133	102249	459	-	.	ID="RND-1_FAMILY-97";Tend="961";Tstart="838";shortTE="F";uid="d3fc759d-ddb1-41e4-a7b0-9f0df790247b"
NW_007377719.1	RepeatMasker	RC/Helitron	167986	168173	521	-	.	ID="RND-1_FAMILY-118";TEgroup="ctg_280%7CRND-1_FAMILY-118%7C1";Tend="1488";Tstart="1428";shortTE="T";uid="5e3d2f44-906b-4d93-9398-e52c57c1be93"
NW_007377719.1	RepeatMasker	Unknown	247599	247741	597	-	.	ID="RND-1_FAMILY-195";Tend="1143";Tstart="1010";shortTE="F";uid="31e85296-8886-406f-8357-2820b59ab2a8"
NW_007377719.1	RepeatMasker	LINE/L1-Tx1	181185	181291	707	-	.	ID="RND-1_FAMILY-1";Tend="814";Tstart="708";shortTE="F";uid="ff178410-248e-465a-b9ab-4dc7ebee4cca"
NW_007377719.1	RepeatMasker	LINE/RTE-BovB	37703	39145	1459	-	.	ID="RND-6_FAMILY-19655";TEgroup="ctg_280%7CRND-6_FAMILY-19655%7C2";Tend="1288";Tstart="48";shortTE="F";uid="252beb0d-e5c6-4d10-9792-4e65291d4ff3"
NW_007377719.1	RepeatMasker	Unknown	241973	242143	1121	-	.	ID="RND-5_FAMILY-1517";Tend="705";Tstart="535";shortTE="F";uid="a0c6d884-6cd8-42f2-8c9b-fc49ae5c60c8"
NW_007377719.1	RepeatMasker	Unknown	245450	245596	895	-	.	ID="RND-1_FAMILY-144";Tend="971";Tstart="830";shortTE="F";uid="e3747223-e7c4-4004-83cc-5651e272983a"
NW_007377719.1	RepeatMasker	LINE/L1-Tx1	181469	181647	1158	-	.	ID="RND-4_FAMILY-112";Tend="1820";Tstart="1643";shortTE="F";uid="4d8b32b9-ef84-4ade-9552-283426bed5f0"
NW_007377719.1	RepeatMasker	SINE/tRNA-RTE	242306	242590	459	-	.	ID="RND-6_FAMILY-31686";TEgroup="ctg_280%7CRND-6_FAMILY-31686%7C1";Tend="1200";Tstart="1108";shortTE="T";uid="c658bb37-a5a3-487d-b3ab-a4c74689ff0b"
NW_007377719.1	RepeatMasker	Unknown	117099	117353	1792	-	.	ID="RND-6_FAMILY-36436";Tend="1120";Tstart="871";shortTE="F";uid="1fd469ed-1395-4afc-9f60-c60132d2b3ec"
NW_007377719.1	RepeatMasker	SINE/ID	183205	183418	1506	-	.	ID="RND-1_FAMILY-6";Tend="1319";Tstart="1106";shortTE="F";uid="1b888556-6169-4f9a-abf6-63eab2d92060"
NW_007377719.1	RepeatMasker	Unknown	167688	167959	462	-	.	ID="RND-1_FAMILY-106";TEgroup="ctg_280%7CRND-1_FAMILY-106%7C1";Tend="1203";Tstart="1092";shortTE="T";uid="32b132c5-6a66-4b98-b492-47ad4fdaede9"
NW_007377719.1	RepeatMasker	Unknown	158883	159138	841	-	.	ID="RND-1_FAMILY-70";TEgroup="ctg_280%7CRND-1_FAMILY-70%7C1";Tend="1041";Tstart="917";shortTE="F";uid="a860dc04-13f1-4e27-8777-732e6817a606"
NW_007377719.1	RepeatMasker	SINE/tRNA-RTE	171693	171854	1080	-	.	ID="RND-1_FAMILY-100";Tend="894";Tstart="737";shortTE="F";uid="e22bc7f2-af32-45fb-9484-98d6d64d0c37"
NW_007377719.1	RepeatMasker	DNA/PIF-Harbinger	113911	114345	3435	-	.	ID="RND-1_FAMILY-258";Tend="1452";Tstart="1007";shortTE="F";uid="e8c01539-bb65-4245-879d-5edd4245960f"
NW_007377719.1	RepeatMasker	SINE/tRNA-Meta	30052	30212	1084	-	.	ID="RND-1_FAMILY-97";Tend="986";Tstart="825";shortTE="F";uid="fa5794b8-24e5-4af0-ac38-055da9e2b661"
NW_007377719.1	RepeatMasker	SINE/tRNA-RTE	244865	245008	1009	-	.	ID="RND-1_FAMILY-79";Tend="1957";Tstart="1816";shortTE="F";uid="49b5f77d-6875-40bb-86ab-c915db88100b"
NW_007377719.1	RepeatMasker	DNA/hAT-Tip100	212396	212665	1292	-	.	ID="RND-1_FAMILY-615";Tend="1134";Tstart="769";shortTE="F";uid="a4097024-d03a-4bdf-9cc0-c63b113a4484"
NW_007377719.1	RepeatMasker	LTR/Gypsy	82348	82507	542	-	.	ID="RND-1_FAMILY-60";Tend="1205";Tstart="1030";shortTE="F";uid="eac7bbee-e922-42d9-a75c-45b2929afa45"
NW_007377719.1	RepeatMasker	SINE/ID	214961	215108	494	-	.	ID="RND-1_FAMILY-5";Tend="1745";Tstart="1605";shortTE="F";uid="a27f6f14-88d4-4573-81cb-12b5b84f07b7"
NW_007377719.1	RepeatMasker	DNA/Maverick	207596	207743	571	-	.	ID="RND-1_FAMILY-185";Tend="831";Tstart="672";shortTE="F";uid="5217ac9f-b81c-49dc-8705-46539b597db3"
NW_007377719.1	RepeatMasker	SINE/tRNA-Meta	36280	36385	680	-	.	ID="RND-1_FAMILY-97";Tend="969";Tstart="861";shortTE="F";uid="f1d0b361-0637-495d-9ad6-1e5237a29c7b"
NW_007377719.1	RepeatMasker	Unknown	185112	185584	1446	-	.	ID="RND-5_FAMILY-8766";TEgroup="ctg_280%7CRND-5_FAMILY-8766%7C1";Tend="1152";Tstart="936";shortTE="F";uid="38973fa6-0b5d-4d45-a2b6-97c6fa2b0539"
NW_007377719.1	RepeatMasker	DNA/hAT-Ac	52295	52705	954	-	.	ID="RND-6_FAMILY-20743";TEgroup="ctg_280%7CRND-6_FAMILY-20743%7C1";Tend="1104";Tstart="864";shortTE="F";uid="2c163bc4-2a07-468a-bd0e-026c262fc1f4"
NW_007377719.1	RepeatMasker	DNA/TcMar-Tc1	75284	75492	1461	-	.	ID="RND-1_FAMILY-366";Tend="1575";Tstart="1343";shortTE="F";uid="fb96ecde-c0bd-4a34-aa06-2f8a4068d590"
NW_007377719.1	RepeatMasker	Unknown	185674	185817	717	-	.	ID="RND-1_FAMILY-138";TEgroup="ctg_280%7CRND-1_FAMILY-138%7C1";Tend="1552";Tstart="1309";shortTE="T";uid="5c26af68-12b1-4cc6-b28a-dbbd92da2e13"
NW_007377719.1	RepeatMasker	Unknown	192774	193041	730	-	.	ID="RND-1_FAMILY-133";Tend="1103";Tstart="900";shortTE="F";uid="a9897058-cec6-419b-b9c3-e4617bd24029"
NW_007377719.1	RepeatMasker	Unknown	73158	73311	836	-	.	ID="RND-1_FAMILY-133";Tend="1104";Tstart="930";shortTE="F";uid="42d78e88-1c92-485e-85a0-37e1bd5b5419"
NW_007377719.1	RepeatMasker	LTR/Gypsy	89480	89643	584	-	.	ID="RND-1_FAMILY-60";Tend="1205";Tstart="1030";shortTE="F";uid="87af5637-2b5c-45aa-9bb9-06b89242591d"
NW_007377719.1	RepeatMasker	LTR	60464	60708	439	-	.	ID="RND-6_FAMILY-548";TEgroup="ctg_280%7CRND-6_FAMILY-548%7C1";Tend="1099";Tstart="955";shortTE="T";uid="ebf7753f-8d84-4737-b2f3-2398de833b11"
NW_007377719.1	RepeatMasker	Unknown	109149	109267	463	-	.	ID="RND-6_FAMILY-2666";Tend="1721";Tstart="1601";shortTE="F";uid="a2825ebd-da9e-43a1-a5ec-026cfbd986d8"
NW_007377719.1	RepeatMasker	Unknown	145544	146019	3667	-	.	ID="RND-4_FAMILY-2587";Tend="1399";Tstart="903";shortTE="F";uid="5a24f9be-85b4-41c2-a8f5-7171e80790cb"
NW_007377719.1	RepeatMasker	SINE/tRNA-Meta	31438	31596	1235	-	.	ID="RND-1_FAMILY-97";Tend="986";Tstart="825";shortTE="F";uid="59830700-f74f-4f4b-8bb6-8ffa6cd4f15f"
NW_007377719.1	RepeatMasker	Satellite	220192	220342	684	-	.	ID="RND-1_FAMILY-51";Tend="965";Tstart="792";shortTE="F";uid="2f7a30f7-83e5-4ec8-86dd-3516eb761469"
NW_007377719.1	RepeatMasker	DNA/Maverick	113700	113827	678	-	.	ID="RND-1_FAMILY-185";Tend="849";Tstart="721";shortTE="F";uid="8880da54-5f30-4948-9fee-a52de886f0e0"
NW_007377719.1	RepeatMasker	SINE/tRNA-RTE	242739	242846	885	-	.	ID="RND-6_FAMILY-31686";Tend="1124";Tstart="1017";shortTE="F";uid="c32022d7-08ba-4aef-b9e7-50ee399934a7"
NW_007377719.1	RepeatMasker	SINE/tRNA-Meta	36786	37096	645	-	.	ID="RND-1_FAMILY-97";TEgroup="ctg_280%7CRND-1_FAMILY-97%7C1";Tend="969";Tstart="861";shortTE="F";uid="e404105d-6919-44ba-b60c-c0311f59b0f8"
NW_007377719.1	RepeatMasker	RC/Helitron	151605	151978	2543	-	.	ID="RND-1_FAMILY-437";Tend="1177";Tstart="827";shortTE="F";uid="2480ae9e-0231-44bf-88b5-752084d09968"
NW_007377719.1	RepeatMasker	Unknown	39217	39383	660	-	.	ID="RND-1_FAMILY-256";Tend="863";Tstart="673";shortTE="F";uid="b98163d4-8dd2-4f44-8830-011a5b6928a9"
NW_007377719.1	RepeatMasker	LINE/RTE-BovB	23570	24687	2359	-	.	ID="RND-6_FAMILY-19655";TEgroup="ctg_280%7CRND-6_FAMILY-19655%7C1";Tend="1268";Tstart="363";shortTE="F";uid="a6fa6428-eb1f-4c4c-a795-c52ea34dcdbc"
NW_007377719.1	RepeatMasker	Unknown	7161	7292	811	-	.	ID="RND-1_FAMILY-70";Tend="1042";Tstart="911";shortTE="F";uid="f60a0b8e-d1ad-493d-9d28-a6a192e7f08f"
NW_007377719.1	RepeatMasker	SINE/ID	222018	222188	1103	-	.	ID="RND-1_FAMILY-5";Tend="1704";Tstart="1538";shortTE="F";uid="3e2fb5c1-29ff-418e-bf5f-8c31a3dd37ad"
NW_007377719.1	RepeatMasker	Unknown	85870	86100	1325	-	.	ID="RND-5_FAMILY-11476";Tend="345";Tstart="113";shortTE="F";uid="70398c0f-21c3-48cd-a724-59faa00a88ff"
NW_007377719.1	RepeatMasker	SINE/tRNA-RTE	242568	242737	1315	-	.	ID="RND-6_FAMILY-31686";Tend="1209";Tstart="1038";shortTE="F";uid="3f0ecdba-8193-4590-a994-c588a6eaf039"
NW_007377719.1	RepeatMasker	Unknown	123239	123493	1104	-	.	ID="RND-6_FAMILY-1666";Tend="1026";Tstart="644";shortTE="F";uid="24b4c87c-8794-4eb5-989d-954fb23b5dc2"
NW_007377719.1	RepeatMasker	Unknown	243376	243527	978	-	.	ID="RND-1_FAMILY-402";Tend="1086";Tstart="938";shortTE="F";uid="79a87594-6b85-4871-995c-bbc5b075887d"
NW_007377719.1	RepeatMasker	SINE/ID	175002	175215	1480	-	.	ID="RND-1_FAMILY-6";Tend="1319";Tstart="1106";shortTE="F";uid="18f2d48a-a1b9-4a42-98ac-78223fdb0cde"
NW_007377719.1	RepeatMasker	RC/Helitron	204927	205060	507	-	.	ID="RND-6_FAMILY-8282";Tend="934";Tstart="812";shortTE="F";uid="f97795e2-09b1-4e37-a960-502e334eb4dc"
NW_007377719.1	RepeatMasker	SINE/ID	181174	181276	757	-	.	ID="RND-1_FAMILY-9";Tend="877";Tstart="787";shortTE="F";uid="68e1e70a-1c99-488f-bbdf-2f1932101b1c"
NW_007377719.1	RepeatMasker	DNA/hAT-Ac	62316	62528	1429	-	.	ID="RND-6_FAMILY-20743";Tend="1074";Tstart="864";shortTE="F";uid="68316f1e-acf3-411b-a91d-cbd817d38793"
NW_007377719.1	RepeatMasker	SINE/tRNA-Meta	126869	126969	568	-	.	ID="RND-1_FAMILY-97";Tend="954";Tstart="851";shortTE="F";uid="f0491067-e518-4466-b01f-7754aef69521"
NW_007377719.1	RepeatMasker	Unknown	245005	245190	1011	-	.	ID="RND-5_FAMILY-8766";Tend="1095";Tstart="899";shortTE="F";uid="3b06ee24-b72d-4c88-9282-8a2e06749eee"
NW_007377719.1	RepeatMasker	Satellite	218786	219394	1001	-	.	ID="RND-1_FAMILY-51";Tend="630";Tstart="1";shortTE="F";uid="f0ce2282-d0d0-4ae5-a151-2894791a651c"
NW_007377719.1	RepeatMasker	LINE/RTE-BovB	69636	69753	893	-	.	ID="RND-6_FAMILY-4311";Tend="610";Tstart="495";shortTE="F";uid="00d9edbc-5022-4244-9b38-f98b17962a08"
NW_007377719.1	RepeatMasker	SINE/tRNA-RTE	88963	89185	1702	-	.	ID="RND-6_FAMILY-31686";Tend="1250";Tstart="1020";shortTE="F";uid="ae5ecc5b-629d-4c17-bbaa-41f669a9c7b5"
NW_007377719.1	RepeatMasker	Unknown	213976	214156	1064	-	.	ID="RND-5_FAMILY-8766";Tend="1154";Tstart="984";shortTE="F";uid="0d778c12-57f5-4898-83df-88ee441e624a"
NW_007377719.1	RepeatMasker	RC/Helitron	206988	207120	478	-	.	ID="RND-6_FAMILY-8282";Tend="934";Tstart="812";shortTE="F";uid="3f14bccd-df8e-4e2a-8218-8ccf2a533c9a"
NW_007405440.1	RepeatMasker	Unknown	42	162	538	+	.	ID="RND-1_FAMILY-191";Tend="883";Tstart="745";shortTE="F";uid="b7349794-a917-41ca-8b56-9e2299e7b651"
NW_007405440.1	RepeatMasker	Unknown	524	643	673	-	.	ID="RND-1_FAMILY-316";Tend="598";Tstart="477";shortTE="F";uid="4d8cc56a-faaa-4a19-ad86-c45497fee162"
NW_007405441.1	RepeatMasker	Unknown	592	714	920	+	.	ID="RND-6_FAMILY-30900";Tend="926";Tstart="814";shortTE="F";uid="47119edd-f43a-4116-82ad-3a70d373ad8e"
NW_007405441.1	RepeatMasker	Unknown	439	556	501	-	.	ID="RND-1_FAMILY-163";Tend="1035";Tstart="922";shortTE="F";uid="7bdb44d7-763b-401f-ac4d-57f8cc5a8793"
NW_007405444.1	RepeatMasker	DNA/hAT-Blackjack	1	131	1106	+	.	ID="RND-1_FAMILY-91";Tend="1844";Tstart="1714";shortTE="F";uid="26666df4-c584-4259-aabb-b93786b68739"
NW_007405445.1	RepeatMasker	Unknown	1	114	707	+	.	ID="RND-1_FAMILY-56";Tend="1763";Tstart="1650";shortTE="F";uid="d3ad1507-096e-42d8-9526-9e59f38d2efa"
NW_007405448.1	RepeatMasker	Unknown	1	105	552	-	.	ID="RND-1_FAMILY-123";Tend="764";Tstart="660";shortTE="F";uid="03541554-80a0-4722-b4b8-ce1dcc19eeb3"
NW_007380240.1	RepeatMasker	RC/Helitron	13175	13308	1130	+	.	ID="RND-1_FAMILY-228";Tend="1117";Tstart="981";shortTE="F";uid="38f64b24-915d-4242-8c5e-915ba504ad09"
NW_007380240.1	RepeatMasker	Unknown	21926	22260	2948	+	.	ID="RND-6_FAMILY-62244";Tend="1107";Tstart="774";shortTE="F";uid="eb6f9860-2054-4b20-848f-f82edae4676f"
NW_007380240.1	RepeatMasker	Unknown	23725	24195	485	+	.	ID="RND-1_FAMILY-378";TEgroup="ctg_2801%7CRND-1_FAMILY-378%7C1";Tend="1360";Tstart="1047";shortTE="F";uid="2277d1d5-57ea-4d0e-84a7-09c982e525ec"
NW_007380240.1	RepeatMasker	Unknown	18852	18952	421	+	.	ID="RND-1_FAMILY-107";Tend="372";Tstart="278";shortTE="F";uid="b1abfa24-2338-43bd-91f0-3070071c15fe"
NW_007380240.1	RepeatMasker	Unknown	21190	21449	1852	+	.	ID="RND-5_FAMILY-3298";Tend="1121";Tstart="857";shortTE="F";uid="32e0ca7e-6e5a-4259-876d-f8879152b90f"
NW_007380240.1	RepeatMasker	Unknown	15366	15780	1442	+	.	ID="RND-1_FAMILY-401";TEgroup="ctg_2801%7CRND-1_FAMILY-401%7C1";Tend="1040";Tstart="749";shortTE="F";uid="d391ab6e-a02a-426e-a1a3-aabe4ba34fd5"
NW_007380240.1	RepeatMasker	Unknown	14784	15242	1401	+	.	ID="RND-1_FAMILY-227";TEgroup="ctg_2801%7CRND-1_FAMILY-227%7C1";Tend="1202";Tstart="905";shortTE="F";uid="bb1fbf75-06a9-4071-9b95-a12a394ab615"
NW_007380240.1	RepeatMasker	SINE/5S	9961	10164	969	+	.	ID="RND-1_FAMILY-103";Tend="896";Tstart="676";shortTE="F";uid="463f8d5c-a0e9-4a5d-a03b-c9492f24d0a8"
NW_007380240.1	RepeatMasker	SINE/ID	18692	18860	818	+	.	ID="RND-1_FAMILY-4";Tend="825";Tstart="647";shortTE="F";uid="1b04b6e4-167a-4851-bea7-fc599276d097"
NW_007380240.1	RepeatMasker	Unknown	12177	12299	490	+	.	ID="RND-5_FAMILY-3782";Tend="306";Tstart="180";shortTE="F";uid="27c0b641-6926-44ac-a922-447eb26a438d"
NW_007380240.1	RepeatMasker	RC/Helitron	7758	7892	1092	+	.	ID="RND-1_FAMILY-118";Tend="1492";Tstart="1364";shortTE="F";uid="18719b18-e654-45f9-abd4-86185557e0c7"
NW_007380240.1	RepeatMasker	Unknown	2105	2407	1237	+	.	ID="RND-1_FAMILY-227";Tend="1171";Tstart="905";shortTE="F";uid="f86fbfe7-6627-48e1-8928-6986de1cc6d6"
NW_007380240.1	RepeatMasker	SINE/tRNA-RTE	2447	2736	2476	+	.	ID="RND-1_FAMILY-100";Tend="1023";Tstart="735";shortTE="F";uid="85070d02-c182-410f-ba40-72e2c2c6966a"
NW_007380240.1	RepeatMasker	SINE/ID	3739	3956	451	+	.	ID="RND-6_FAMILY-766";TEgroup="ctg_2801%7CRND-6_FAMILY-766%7C1";Tend="1332";Tstart="1158";shortTE="T";uid="04361fc9-73b2-4805-985f-4ee805b42f82"
NW_007380240.1	RepeatMasker	Unknown	9000	9227	1317	+	.	ID="RND-1_FAMILY-227";Tend="1157";Tstart="905";shortTE="F";uid="e89035f6-bf71-42bd-967c-2d43f88c6fb3"
NW_007380240.1	RepeatMasker	Unknown	1580	1858	412	+	.	ID="RND-1_FAMILY-325";TEgroup="ctg_2801%7CRND-1_FAMILY-325%7C1";Tend="1019";Tstart="934";shortTE="F";uid="c923fd94-7111-4916-a064-2ab7938169d7"
NW_007380240.1	RepeatMasker	Unknown	17725	17847	630	+	.	ID="RND-6_FAMILY-62244";Tend="1267";Tstart="1039";shortTE="F";uid="cf7fe876-09ba-4806-bee3-871d3a654f03"
NW_007380240.1	RepeatMasker	Unknown	9251	9547	1698	+	.	ID="RND-1_FAMILY-401";Tend="1040";Tstart="749";shortTE="F";uid="f3ff3053-9bea-4fd3-a803-76cfcff6dbae"
NW_007380240.1	RepeatMasker	LTR	27277	27845	4217	+	.	ID="RND-6_FAMILY-46408";Tend="1885";Tstart="1323";shortTE="F";uid="45516d56-e724-4774-b93c-79f3349fd48e"
NW_007380240.1	RepeatMasker	SINE/tRNA-RTE	14013	14306	2256	-	.	ID="RND-6_FAMILY-31686";Tend="1286";Tstart="993";shortTE="F";uid="1a90c355-f195-4313-8441-0359b81475a1"
NW_007380240.1	RepeatMasker	SINE/tRNA-Meta	24555	24710	1181	-	.	ID="RND-1_FAMILY-97";Tend="989";Tstart="830";shortTE="F";uid="688d9d9b-b7c1-4d07-9ad0-df3fd6df69cd"
NW_007380240.1	RepeatMasker	Unknown	13982	14090	468	-	.	ID="RND-1_FAMILY-334";Tend="2523";Tstart="2413";shortTE="F";uid="d6d93732-ad5b-4389-b961-788ee3fd2d77"
NW_007380240.1	RepeatMasker	Unknown	3958	4350	1616	-	.	ID="RND-1_FAMILY-0";Tend="776";Tstart="256";shortTE="F";uid="6183335a-59ea-494c-a3d3-e548420a5a08"
NW_007380240.1	RepeatMasker	Unknown	7021	7756	6203	-	.	ID="RND-1_FAMILY-848";Tend="1835";Tstart="1100";shortTE="F";uid="496cbe74-b216-4c35-be3a-403ab8b8fd72"
NW_007380240.1	RepeatMasker	SINE/B4	23173	23388	1087	-	.	ID="RND-5_FAMILY-761";Tend="1002";Tstart="781";shortTE="F";uid="c6d19728-9af1-4261-ae0c-1dfb5e61f9be"
NW_007380240.1	RepeatMasker	Unknown	13625	13810	879	-	.	ID="RND-1_FAMILY-98";Tend="1093";Tstart="875";shortTE="F";uid="d88e64bf-ba04-4c0e-99cd-78495b9d9841"
NW_007380240.1	RepeatMasker	Unknown	3810	3919	707	-	.	ID="RND-6_FAMILY-8012";Tend="456";Tstart="347";shortTE="F";uid="3bb4e005-e75d-4838-8566-9d6af00f165c"
NW_007380240.1	RepeatMasker	Unknown	10348	10545	1273	-	.	ID="RND-5_FAMILY-5474";Tend="653";Tstart="444";shortTE="F";uid="14c53b77-e7ae-45fc-ba48-273d0bf9d2f8"
NW_007380240.1	RepeatMasker	Unknown	1174	1298	1080	-	.	ID="RND-1_FAMILY-93";Tend="1410";Tstart="1286";shortTE="F";uid="a31beec4-9135-4a82-9aa9-ee21defe47cf"
NW_007380240.1	RepeatMasker	SINE/tRNA-RTE	3581	3735	693	-	.	ID="RND-1_FAMILY-2";Tend="1708";Tstart="1571";shortTE="F";uid="50812307-a5fd-4a73-847b-3681a7835f40"
NW_007380240.1	RepeatMasker	SINE/ID	19777	19920	1073	-	.	ID="RND-1_FAMILY-5";Tend="1712";Tstart="1570";shortTE="F";uid="2f7c1097-c73a-4aff-9a63-8fed71e75ee3"
NW_007380240.1	RepeatMasker	Unknown	12168	12364	871	-	.	ID="RND-1_FAMILY-80";TEgroup="ctg_2801%7CRND-1_FAMILY-80%7C1";Tend="1037";Tstart="917";shortTE="T";uid="fde070a0-2885-4a71-ad3e-7d07869630e9"
NW_007380240.1	RepeatMasker	RC/Helitron	20599	20766	1315	-	.	ID="RND-6_FAMILY-7347";Tend="1380";Tstart="1213";shortTE="F";uid="c95d4b96-3d2a-47c8-bcab-eb60f308f086"
NW_007380240.1	RepeatMasker	Unknown	5615	6003	1090	-	.	ID="RND-5_FAMILY-5474";TEgroup="ctg_2801%7CRND-5_FAMILY-5474%7C1";Tend="632";Tstart="444";shortTE="F";uid="8c83eaf7-f83a-4171-a35c-2bee1d570078"
NW_007405451.1	RepeatMasker	SINE/tRNA-RTE	8590	8909	1854	+	.	ID="RND-1_FAMILY-100";Tend="1042";Tstart="735";shortTE="F";uid="2cd74d78-def0-415e-ad6c-cdb84b1b156e"
NW_007405451.1	RepeatMasker	SINE/tRNA-RTE	9052	9202	702	+	.	ID="RND-6_FAMILY-31686";Tend="1162";Tstart="1012";shortTE="F";uid="cd44f231-d0de-417f-b3ac-b3d9d125ca66"
NW_007405451.1	RepeatMasker	DNA/TcMar-Tc1	5795	6415	3382	-	.	ID="RND-1_FAMILY-802";Tend="1515";Tstart="941";shortTE="F";uid="733b5a54-3ca4-4a6e-87f6-23e998712370"
NW_007405451.1	RepeatMasker	Unknown	6961	7154	1111	-	.	ID="RND-1_FAMILY-52";Tend="1111";Tstart="926";shortTE="F";uid="1dd4bf12-df93-4e33-8070-58acb335209c"
NW_007405451.1	RepeatMasker	DNA/CMC-Transib	8002	8501	2573	-	.	ID="RND-5_FAMILY-2434";Tend="970";Tstart="429";shortTE="F";uid="1e3d6ca0-b1db-445f-b1e3-5fe5c8a1f5ed"
NW_007405455.1	RepeatMasker	SINE/tRNA-RTE	242	366	647	+	.	ID="RND-1_FAMILY-88";Tend="1463";Tstart="1326";shortTE="F";uid="36cdcd9c-8ab8-47ad-b729-4fcb28abd105"
NW_007405455.1	RepeatMasker	SINE/tRNA-Deu	84	195	456	-	.	ID="RND-6_FAMILY-17372";Tend="1155";Tstart="1052";shortTE="F";uid="598108ae-2ef9-476d-aeac-a5c37ec61338"
NW_007405456.1	RepeatMasker	Unknown	6	183	1185	+	.	ID="RND-1_FAMILY-65";Tend="1110";Tstart="921";shortTE="F";uid="8e0306a1-0c6d-4047-a1c1-81778bb0d03d"
NW_007380241.1	RepeatMasker	Unknown	6857	7603	4249	+	.	ID="RND-1_FAMILY-93";Tend="1441";Tstart="791";shortTE="F";uid="ce6d63df-3492-4e69-9b78-ea1ffb0d8db8"
NW_007380241.1	RepeatMasker	Unknown	5649	5777	760	+	.	ID="RND-1_FAMILY-70";Tend="1046";Tstart="908";shortTE="F";uid="f4435da3-97f0-4793-aaf4-f8c6fb002c22"
NW_007380241.1	RepeatMasker	SINE/tRNA-RTE	9615	9863	827	+	.	ID="RND-6_FAMILY-31686";Tend="1252";Tstart="965";shortTE="F";uid="80ea07fd-ecf1-4ead-9191-f9531ed6dc49"
NW_007380241.1	RepeatMasker	Unknown	5294	5419	796	+	.	ID="RND-1_FAMILY-70";Tend="1043";Tstart="908";shortTE="F";uid="f3ad9800-2ede-4a7a-ab6d-e4b31536bd39"
NW_007380241.1	RepeatMasker	DNA/Crypton-I	23452	23685	554	+	.	ID="RND-5_FAMILY-277";Tend="624";Tstart="385";shortTE="F";uid="167e7302-50bf-41c0-9ff8-888076f55c0a"
NW_007380241.1	RepeatMasker	LTR/Gypsy	781	950	755	+	.	ID="RND-1_FAMILY-60";Tend="1132";Tstart="983";shortTE="F";uid="ebf5eede-b165-49dd-a315-7eefeec17d0a"
NW_007380241.1	RepeatMasker	Unknown	23741	24132	2826	+	.	ID="RND-1_FAMILY-136";Tend="1336";Tstart="869";shortTE="F";uid="b0a0ab51-3503-4a94-b567-bcd5abee40db"
NW_007380241.1	RepeatMasker	LINE/L1-Tx1	8	122	443	+	.	ID="RND-4_FAMILY-112";Tend="1058";Tstart="917";shortTE="F";uid="ed671b7d-d813-4c97-b4a9-bffcb28d50c5"
NW_007380241.1	RepeatMasker	DNA/Crypton-I	18096	18556	850	+	.	ID="RND-5_FAMILY-277";TEgroup="ctg_2802%7CRND-5_FAMILY-277%7C1";Tend="620";Tstart="375";shortTE="F";uid="79a227ef-6d3d-4ba8-be5d-fc18f19ad735"
NW_007380241.1	RepeatMasker	DNA/Academ-1	18889	19046	649	+	.	ID="RND-6_FAMILY-734";Tend="1902";Tstart="1737";shortTE="F";uid="9d080c5b-c1cf-44ad-858e-c7c820ce62a2"
NW_007380241.1	RepeatMasker	Unknown	2099	2299	746	-	.	ID="RND-1_FAMILY-177";Tend="1519";Tstart="1318";shortTE="F";uid="02e7dfc1-0acc-4a92-891d-5ca27dcc42f4"
NW_007380241.1	RepeatMasker	DNA/hAT-hAT19	21934	22041	660	-	.	ID="RND-6_FAMILY-24860";Tend="1903";Tstart="1799";shortTE="F";uid="fd89cb48-24f1-485c-acfa-fd66c501f439"
NW_007380241.1	RepeatMasker	Unknown	6653	6798	682	-	.	ID="RND-1_FAMILY-122";Tend="1118";Tstart="972";shortTE="F";uid="88de4094-e16f-4e94-a273-49fd7b30d5f1"
NW_007380241.1	RepeatMasker	Unknown	768	897	813	-	.	ID="RND-6_FAMILY-20204";Tend="1739";Tstart="1607";shortTE="F";uid="27bf14e8-1c70-4486-b886-564a196cb985"
NW_007380241.1	RepeatMasker	SINE/tRNA-Core	25897	25999	689	-	.	ID="RND-1_FAMILY-72";Tend="863";Tstart="762";shortTE="F";uid="5fedbcd7-053d-4beb-a890-64bdb41419bf"
NW_007380241.1	RepeatMasker	Unknown	25783	25986	1242	-	.	ID="RND-1_FAMILY-52";Tend="1120";Tstart="921";shortTE="F";uid="ac4e4cfc-9b89-4e7d-b448-de391d1837ae"
NW_007380241.1	RepeatMasker	SINE/ID	17039	17253	1468	-	.	ID="RND-1_FAMILY-9";Tend="997";Tstart="787";shortTE="F";uid="e7efe7c7-39d9-4f9b-aea2-fa7a7bbd0559"
NW_007380241.1	RepeatMasker	Unknown	25149	25340	1478	-	.	ID="RND-1_FAMILY-52";Tend="1120";Tstart="923";shortTE="F";uid="60f2a8e8-38ec-4574-8ae3-83e43ce08815"
NW_007380241.1	RepeatMasker	SINE/ID	22507	22620	785	-	.	ID="RND-1_FAMILY-5";Tend="1760";Tstart="1647";shortTE="F";uid="37027059-f512-43fc-b9ed-191ee0c625a2"
NW_007380241.1	RepeatMasker	Unknown	18908	19061	898	-	.	ID="RND-1_FAMILY-48";Tend="854";Tstart="690";shortTE="F";uid="cb022cc8-b8aa-4663-9fbe-f12ff86848e6"
NW_007380241.1	RepeatMasker	Unknown	11986	12243	2283	-	.	ID="RND-1_FAMILY-195";Tend="1433";Tstart="1170";shortTE="F";uid="327e1955-0ecd-4710-928f-e75854a0f976"
NW_007380241.1	RepeatMasker	Unknown	6800	7009	654	-	.	ID="RND-5_FAMILY-11547";Tend="1858";Tstart="1660";shortTE="F";uid="eb0b40a3-7023-4117-addf-2018e0654615"
NW_007405460.1	RepeatMasker	Unknown	1	109	811	-	.	ID="RND-1_FAMILY-487";Tend="799";Tstart="691";shortTE="F";uid="08edc10d-936b-48f5-9bd5-28188c8a7642"
NW_007405461.1	RepeatMasker	Unknown	405	714	2785	+	.	ID="RND-1_FAMILY-136";Tend="1177";Tstart="868";shortTE="F";uid="0ab94266-5d19-4465-a3fe-fe4bffcb3f75"
NW_007405462.1	RepeatMasker	SINE/5S	200	342	832	-	.	ID="RND-1_FAMILY-103";Tend="791";Tstart="640";shortTE="F";uid="48bfbcd7-fb9d-4978-98b9-5d869986893c"
NW_007405463.1	RepeatMasker	LTR/Gypsy	456	568	816	+	.	ID="RND-5_FAMILY-3276";Tend="900";Tstart="788";shortTE="F";uid="bdbdf993-4fc1-4fe4-854c-51d6ce91c056"
NW_007405464.1	RepeatMasker	Unknown	252	525	2248	-	.	ID="RND-1_FAMILY-122";Tend="1054";Tstart="781";shortTE="F";uid="241750f9-ac30-4553-845d-a56ac64952fa"
NW_007380242.1	RepeatMasker	SINE/5S	13427	13552	452	+	.	ID="RND-1_FAMILY-103";Tend="802";Tstart="657";shortTE="F";uid="e72ddb50-eaeb-4eb9-9695-647ad22b1582"
NW_007380242.1	RepeatMasker	DNA/hAT	22382	22609	997	+	.	ID="RND-1_FAMILY-307";Tend="682";Tstart="460";shortTE="F";uid="9b1695c8-ef80-460f-8c30-4ed48f5b62db"
NW_007380242.1	RepeatMasker	SINE/5S	2831	2956	452	+	.	ID="RND-1_FAMILY-103";Tend="802";Tstart="657";shortTE="F";uid="633e22e1-3639-481a-8ed5-0e0e9bf204d0"
NW_007380242.1	RepeatMasker	Unknown	27453	27642	610	+	.	ID="RND-1_FAMILY-256";Tend="858";Tstart="685";shortTE="F";uid="9a1b2c55-31be-487b-b664-e7e7db5634a7"
NW_007380242.1	RepeatMasker	DNA/PIF-Harbinger	4919	5068	1139	+	.	ID="RND-1_FAMILY-258";Tend="1463";Tstart="1315";shortTE="F";uid="402398cb-e94b-4e5e-966d-741882951152"
NW_007380242.1	RepeatMasker	DNA/PIF-Harbinger	25127	25507	3485	+	.	ID="RND-5_FAMILY-136";Tend="1100";Tstart="720";shortTE="F";uid="96ae46f0-11ba-43ff-8b50-5883fa446297"
NW_007380242.1	RepeatMasker	Unknown	21742	21851	415	+	.	ID="RND-5_FAMILY-9867";Tend="1321";Tstart="1241";shortTE="F";uid="89079865-d058-4d1a-87b3-d53c80d55e7b"
NW_007380242.1	RepeatMasker	Unknown	16609	16835	1016	-	.	ID="RND-1_FAMILY-253";Tend="949";Tstart="733";shortTE="F";uid="7c57a1e9-bd6e-4919-887b-f46d4a4829ac"
NW_007380242.1	RepeatMasker	Unknown	23830	23936	535	-	.	ID="RND-1_FAMILY-94";Tend="762";Tstart="646";shortTE="F";uid="65e152c4-fd2c-4148-bbb3-15fd832a8896"
NW_007380242.1	RepeatMasker	Unknown	21583	21700	634	-	.	ID="RND-1_FAMILY-48";TEgroup="ctg_2803%7CRND-1_FAMILY-48%7C1";Tend="866";Tstart="678";shortTE="T";uid="50e7a620-d0c7-4369-b4e0-a739dd9c55dd"
NW_007380242.1	RepeatMasker	Unknown	309	409	888	-	.	ID="RND-6_FAMILY-12407";Tend="1414";Tstart="1314";shortTE="F";uid="14075e47-5b3c-45d0-92be-a7f8427494d3"
NW_007380242.1	RepeatMasker	Unknown	1993	2181	413	-	.	ID="RND-1_FAMILY-0";TEgroup="ctg_2803%7CRND-1_FAMILY-0%7C1";Tend="538";Tstart="339";shortTE="F";uid="ded248ff-0844-41f2-b150-7b8431ecb70d"
NW_007380242.1	RepeatMasker	DNA/Academ-1	8371	8570	1825	-	.	ID="RND-5_FAMILY-639";Tend="1274";Tstart="1075";shortTE="F";uid="4564084e-50dd-4191-917f-4697db31815c"
NW_007380242.1	RepeatMasker	Unknown	4696	4891	1405	-	.	ID="RND-5_FAMILY-262";Tend="875";Tstart="682";shortTE="F";uid="4e05a708-40b7-4e56-be1b-fec8f71fa2ee"
NW_007380242.1	RepeatMasker	Satellite	25810	25915	465	-	.	ID="RND-5_FAMILY-1961";Tend="1331";Tstart="1215";shortTE="F";uid="3cdbda1d-5534-43a4-969f-992d10ffd0e5"
NW_007380242.1	RepeatMasker	Unknown	25797	25903	535	-	.	ID="RND-1_FAMILY-94";Tend="762";Tstart="646";shortTE="F";uid="6d1150d2-f546-4da0-9e69-b5a8010e958a"
NW_007380242.1	RepeatMasker	SINE/tRNA-RTE	27635	27795	519	-	.	ID="RND-5_FAMILY-620";Tend="1062";Tstart="901";shortTE="F";uid="10deb203-e310-4555-aa1d-0ff38a78cf8c"
NW_007380242.1	RepeatMasker	Unknown	24811	24994	1030	-	.	ID="RND-1_FAMILY-94";Tend="837";Tstart="646";shortTE="F";uid="c9ec1a61-b732-4346-9334-a9f8d5803f24"
NW_007380242.1	RepeatMasker	Unknown	10834	11008	723	-	.	ID="RND-1_FAMILY-253";Tend="894";Tstart="733";shortTE="F";uid="b329741e-721d-4c03-875e-901ffa282437"
NW_007380242.1	RepeatMasker	Unknown	15522	15698	1020	-	.	ID="RND-1_FAMILY-253";Tend="949";Tstart="781";shortTE="F";uid="7e075fd3-0404-47a6-98a9-7e074b7adfb7"
NW_007380242.1	RepeatMasker	LINE/RTE-BovB	1	112	855	-	.	ID="RND-6_FAMILY-12150";Tend="787";Tstart="658";shortTE="F";uid="8e5eb0c6-cc62-4ff3-9fdb-c2b2de63ac55"
NW_007380242.1	RepeatMasker	Satellite	23843	23948	465	-	.	ID="RND-5_FAMILY-1961";Tend="1331";Tstart="1215";shortTE="F";uid="6c827825-8bad-4c4e-9f7a-28c4e58ff709"
NW_007380242.1	RepeatMasker	Unknown	804	1103	1744	-	.	ID="RND-1_FAMILY-490";TEgroup="ctg_2803%7CRND-1_FAMILY-490%7C1";Tend="853";Tstart="597";shortTE="F";uid="04e79295-6c44-4a63-8221-0e185b3c4882"
NW_007380242.1	RepeatMasker	Unknown	24282	24398	590	-	.	ID="RND-1_FAMILY-48";TEgroup="ctg_2803%7CRND-1_FAMILY-48%7C2";Tend="863";Tstart="678";shortTE="T";uid="5f847af2-2f4f-4fb8-8b90-81746f0c392d"
NW_007405470.1	RepeatMasker	SINE/ID	235	412	579	+	.	ID="RND-1_FAMILY-3";Tend="987";Tstart="813";shortTE="F";uid="d5460fea-aeb5-43f7-8668-0f73e1e74990"
NW_007405473.1	RepeatMasker	Unknown	368	554	1422	-	.	ID="RND-1_FAMILY-497";Tend="1253";Tstart="1058";shortTE="F";uid="d4dc948c-1d2c-44c7-af85-1bf7486a6269"
NW_007405475.1	RepeatMasker	SINE/tRNA-RTE	141	274	439	-	.	ID="RND-1_FAMILY-79";Tend="1901";Tstart="1773";shortTE="F";uid="f3b50a94-fa03-46e7-8dbc-60c383a825fb"
NW_007405476.1	RepeatMasker	SINE/tRNA-Meta	319	472	1261	+	.	ID="RND-1_FAMILY-97";Tend="987";Tstart="834";shortTE="F";uid="aad0e813-d814-46c9-8d88-523d283569c8"
NW_007380243.1	RepeatMasker	Unknown	17071	17294	1839	+	.	ID="RND-6_FAMILY-1666";Tend="1024";Tstart="793";shortTE="F";uid="4b6a43d4-9235-439e-a96b-86f0aa3e2163"
NW_007380243.1	RepeatMasker	SINE/tRNA-RTE	17922	18198	2389	+	.	ID="RND-1_FAMILY-100";Tend="1014";Tstart="737";shortTE="F";uid="fffaa093-de1b-4519-baa9-6b2230d7cfa9"
NW_007380243.1	RepeatMasker	Unknown	13141	13301	1229	+	.	ID="RND-6_FAMILY-62244";Tend="847";Tstart="687";shortTE="F";uid="c44e5c51-984a-4560-a2a1-d246aa368060"
NW_007380243.1	RepeatMasker	Unknown	13486	13658	967	+	.	ID="RND-6_FAMILY-1998";Tend="942";Tstart="759";shortTE="F";uid="fb880041-dcc0-4b95-a5cb-ab83835e8045"
NW_007380243.1	RepeatMasker	DNA/hAT-Blackjack	8055	8574	3351	+	.	ID="rnd-1_family-91";Tend="1225";Tstart="785";shortTE="F";uid="ec8a7a94-c53b-4785-b06f-77886e8b3f4d"
NW_007380243.1	RepeatMasker	SINE/ID	21245	21431	759	+	.	ID="RND-1_FAMILY-28";Tend="1051";Tstart="871";shortTE="F";uid="60a383bc-f7de-4b14-9b1f-8ab66ffb8097"
NW_007380243.1	RepeatMasker	SINE/ID	17039	17160	726	+	.	ID="RND-1_FAMILY-4";Tend="743";Tstart="627";shortTE="F";uid="11f5c2eb-4be0-4692-bc24-c16ef50fbeb8"
NW_007380243.1	RepeatMasker	DNA/hAT-Blackjack	8544	9413	5315	+	.	ID="rnd-1_family-83";Tend="2101";Tstart="826";shortTE="F";uid="d8dc009b-89ab-406a-921a-4016e29d0f01"
NW_007380243.1	RepeatMasker	Unknown	20553	21018	2903	+	.	ID="RND-6_FAMILY-62244";Tend="1107";Tstart="664";shortTE="F";uid="02994c45-8cdc-4f3a-b255-d3782a0c0c75"
NW_007380243.1	RepeatMasker	Unknown	4616	4803	996	-	.	ID="RND-1_FAMILY-166";Tend="945";Tstart="777";shortTE="F";uid="166d92f6-f31a-4c1f-9f61-30b48b6e85b1"
NW_007380243.1	RepeatMasker	Unknown	10137	10254	490	-	.	ID="RND-5_FAMILY-768";Tend="249";Tstart="145";shortTE="F";uid="65ff6062-7928-493d-8746-41e6975f32f3"
NW_007380243.1	RepeatMasker	LINE/L1-Tx1	21541	21646	468	-	.	ID="RND-4_FAMILY-112";Tend="1876";Tstart="1717";shortTE="F";uid="cbecd629-576f-4c7e-8e91-ce64ca810d21"
NW_007380243.1	RepeatMasker	Unknown	26880	27021	875	-	.	ID="RND-6_FAMILY-62244";Tend="831";Tstart="688";shortTE="F";uid="152552a9-fdd1-4a5e-8384-b30cf9d7d0c7"
NW_007380243.1	RepeatMasker	SINE/tRNA-Deu	17087	17322	1084	-	.	ID="RND-1_FAMILY-54";Tend="1463";Tstart="1229";shortTE="F";uid="d78c9619-461b-4722-a688-a5946ce2d6a6"
NW_007380243.1	RepeatMasker	RC/Helitron	27874	28087	1023	-	.	ID="RND-6_FAMILY-8282";Tend="1089";Tstart="858";shortTE="F";uid="06872a4e-7fd7-4bf4-bf75-4951a5bc3b8e"
NW_007380243.1	RepeatMasker	Unknown	6614	7001	1321	-	.	ID="RND-1_FAMILY-243";TEgroup="ctg_2804%7CRND-1_FAMILY-243%7C1";Tend="959";Tstart="771";shortTE="F";uid="ecb80479-6e80-4e93-a5b3-17adef35d691"
NW_007380243.1	RepeatMasker	Unknown	16294	16422	499	-	.	ID="RND-6_FAMILY-23725";Tend="1352";Tstart="1200";shortTE="F";uid="3562e0c6-8237-44a0-a670-f20f48003664"
NW_007405480.1	RepeatMasker	LINE/I-Jockey	248	592	755	+	.	ID="RND-6_FAMILY-8096";Tend="1159";Tstart="812";shortTE="F";uid="93b3acbf-fe02-4bd3-b993-0ee06af91c31"
NW_007405481.1	RepeatMasker	Unknown	390	507	870	-	.	ID="RND-5_FAMILY-8766";Tend="1051";Tstart="933";shortTE="F";uid="2a3182dd-7599-4631-a9cf-8451d0dcbe17"
NW_007405481.1	RepeatMasker	SINE/tRNA-RTE	181	391	1420	-	.	ID="RND-1_FAMILY-22";Tend="1558";Tstart="1318";shortTE="F";uid="6a363f9c-b649-4dc9-a308-b6dc8b915a59"
NW_007405484.1	RepeatMasker	LINE/I	127	312	868	+	.	ID="RND-5_FAMILY-2097";Tend="1251";Tstart="1071";shortTE="F";uid="a01a95d6-4022-4a8b-b494-01ab852fd28a"
NW_007405485.1	RepeatMasker	SINE/ID	230	454	1306	+	.	ID="RND-1_FAMILY-16";Tend="1085";Tstart="854";shortTE="F";uid="740675d2-5f04-4656-bdff-23e5e238750a"
NW_007405485.1	RepeatMasker	DNA/hAT-Blackjack	93	214	634	-	.	ID="RND-1_FAMILY-66";Tend="876";Tstart="758";shortTE="F";uid="7d6a7bef-5270-4df8-aedc-6f93544e5624"
NW_007405488.1	RepeatMasker	Unknown	107	256	976	-	.	ID="RND-1_FAMILY-344";Tend="1279";Tstart="1130";shortTE="F";uid="5a89c54d-3ba3-4a9b-9e54-416cc662a4ff"
NW_007380244.1	RepeatMasker	LINE/RTE-BovB	9610	9772	819	+	.	ID="RND-6_FAMILY-5654";Tend="877";Tstart="716";shortTE="F";uid="be6a52c0-6455-4292-9467-d33c43216094"
NW_007380244.1	RepeatMasker	SINE/tRNA-RTE	20134	20390	1516	+	.	ID="RND-1_FAMILY-22";Tend="1504";Tstart="1252";shortTE="F";uid="76382c8f-e254-40c4-b4dd-b61408c733a2"
NW_007380244.1	RepeatMasker	SINE/5S	13995	14199	785	+	.	ID="RND-1_FAMILY-103";Tend="903";Tstart="660";shortTE="F";uid="f8c71bca-a1d5-481f-93e5-347187290a0e"
NW_007380244.1	RepeatMasker	SINE/5S	4949	5180	766	+	.	ID="RND-1_FAMILY-103";Tend="936";Tstart="660";shortTE="F";uid="1f2c8c9a-7d10-4022-9223-8437dae58c38"
NW_007380244.1	RepeatMasker	DNA/Maverick	9723	9896	731	+	.	ID="RND-6_FAMILY-4944";Tend="975";Tstart="800";shortTE="F";uid="e6c9c1d5-21ac-45bf-9380-9d4a1f1c08fa"
NW_007380244.1	RepeatMasker	SINE/tRNA-RTE	15306	15902	1673	-	.	ID="RND-6_FAMILY-31686";TEgroup="ctg_2805%7CRND-6_FAMILY-31686%7C1";Tend="1280";Tstart="985";shortTE="F";uid="ba02447f-6be2-4dde-9dfe-10c6e61cc7b6"
NW_007380244.1	RepeatMasker	Unknown	11530	11772	1690	-	.	ID="RND-1_FAMILY-201";Tend="1159";Tstart="918";shortTE="F";uid="10a539c2-bfcc-4555-9836-8292dfbe287e"
NW_007380244.1	RepeatMasker	Unknown	2247	2414	1200	-	.	ID="RND-5_FAMILY-8766";Tend="1122";Tstart="959";shortTE="F";uid="a92cd6e9-3468-43f3-b1bc-b6b67f9e47b0"
NW_007380244.1	RepeatMasker	DNA/hAT-Blackjack	18554	18671	651	-	.	ID="RND-1_FAMILY-66";Tend="918";Tstart="800";shortTE="F";uid="d7ffe1b1-19d1-4bda-8e13-4ce5c178f1d6"
NW_007380244.1	RepeatMasker	SINE/ID	5467	5610	421	-	.	ID="RND-1_FAMILY-13";Tend="1860";Tstart="1727";shortTE="F";uid="6bacfcef-6e58-4e7f-9b7d-e440a5402275"
NW_007380244.1	RepeatMasker	Unknown	10584	10749	1174	-	.	ID="RND-1_FAMILY-166";Tend="943";Tstart="777";shortTE="F";uid="54d861f8-da99-44ea-9715-f7b292a782d3"
NW_007380244.1	RepeatMasker	LINE/RTE-BovB	20896	21066	698	-	.	ID="RND-6_FAMILY-4311";Tend="559";Tstart="391";shortTE="F";uid="0c70af34-3081-4b55-976c-ced4b9ffbb79"
NW_007405493.1	RepeatMasker	Unknown	78	273	1063	+	.	ID="RND-1_FAMILY-56";Tend="1733";Tstart="1521";shortTE="F";uid="f6dea41c-b3e1-4546-b3fa-c712ee92d1c7"
NW_007405493.1	RepeatMasker	LINE/L1-Tx1	5	256	905	-	.	ID="RND-4_FAMILY-112";Tend="1578";Tstart="1314";shortTE="F";uid="ac0d6cd2-c62b-4916-94f1-0db5f88a6b41"
NW_007405494.1	RepeatMasker	SINE/ID	309	565	1537	+	.	ID="RND-1_FAMILY-5";TEgroup="ctg_28055%7CRND-1_FAMILY-5%7C1";Tend="1749";Tstart="1533";shortTE="F";uid="13ad15a6-ad86-4f1c-8fab-e1d8d2dcbb1c"
NW_007405494.1	RepeatMasker	DNA/hAT-Blackjack	442	547	548	-	.	ID="RND-1_FAMILY-727";Tend="1420";Tstart="1315";shortTE="F";uid="26371e06-3eca-4fb4-b0d6-bdb4450ef034"
NW_007405495.1	RepeatMasker	SINE/tRNA-RTE	606	713	764	+	.	ID="RND-1_FAMILY-89";Tend="925";Tstart="826";shortTE="F";uid="6b290583-839f-4b3d-b321-de9c36a7e19f"
NW_007405497.1	RepeatMasker	Unknown	127	269	1304	+	.	ID="RND-1_FAMILY-524";Tend="1237";Tstart="1095";shortTE="F";uid="f1294844-2469-4188-b824-70a5d9c6c984"
NW_007405497.1	RepeatMasker	Unknown	1	129	997	-	.	ID="RND-6_FAMILY-62244";Tend="817";Tstart="689";shortTE="F";uid="eaba1f41-9a5f-4791-9d30-737501a0e7fd"
NW_007405498.1	RepeatMasker	LINE/RTE-RTE	121	330	1672	+	.	ID="RND-6_FAMILY-5897";Tend="708";Tstart="495";shortTE="F";uid="7fc0c5cb-c722-4b86-a084-44a657c65ff9"
NW_007405498.1	RepeatMasker	Unknown	326	589	1779	+	.	ID="RND-1_FAMILY-94";Tend="918";Tstart="653";shortTE="F";uid="b9db2902-3184-4f01-a704-5df5e615287d"
NW_007405498.1	RepeatMasker	SINE/tRNA-Core	1	120	1053	+	.	ID="RND-1_FAMILY-87";Tend="1616";Tstart="1497";shortTE="F";uid="d9fe419e-fc05-4758-be93-c8eef95cc5d0"
NW_007380245.1	RepeatMasker	Unknown	26978	27152	1231	+	.	ID="RND-1_FAMILY-93";Tend="1428";Tstart="1251";shortTE="F";uid="a371f77b-e544-4c44-b1b1-4550d70f1915"
NW_007380245.1	RepeatMasker	SINE/ID	8409	8653	1917	+	.	ID="RND-1_FAMILY-5";Tend="1752";Tstart="1511";shortTE="F";uid="6f4f356d-66f1-4edb-970b-0110edab5793"
NW_007380245.1	RepeatMasker	SINE/ID	24790	25085	1447	+	.	ID="RND-1_FAMILY-10";Tend="928";Tstart="613";shortTE="F";uid="0261e68a-4dc9-4a6c-82bb-1c87de335a46"
NW_007380245.1	RepeatMasker	Unknown	22084	22185	667	+	.	ID="RND-1_FAMILY-490";Tend="765";Tstart="649";shortTE="F";uid="52c1fce3-21f3-465f-ac7c-a0a676bf5cbb"
NW_007380245.1	RepeatMasker	RC/Helitron	26190	26464	801	+	.	ID="RND-6_FAMILY-8282";Tend="1005";Tstart="767";shortTE="F";uid="ba7cb895-11f4-4a41-b55c-bf5b555f4cd2"
NW_007380245.1	RepeatMasker	Unknown	4855	4985	939	+	.	ID="RND-1_FAMILY-388";Tend="804";Tstart="675";shortTE="F";uid="7613d5ff-7559-4020-af18-9d3293063a32"
NW_007380245.1	RepeatMasker	Satellite	6012	6235	1265	+	.	ID="RND-1_FAMILY-51";Tend="1036";Tstart="790";shortTE="F";uid="e0c576c9-dd61-4a4d-9dfd-b7ff0667fe80"
NW_007380245.1	RepeatMasker	SINE/tRNA-RTE	26465	26589	624	+	.	ID="RND-1_FAMILY-22";Tend="1558";Tstart="1250";shortTE="F";uid="81e8a9a9-6af2-4a43-be36-f9caad97c631"
NW_007380245.1	RepeatMasker	Unknown	18774	18928	550	+	.	ID="RND-1_FAMILY-227";Tend="1158";Tstart="902";shortTE="F";uid="e301c03b-9c0b-4787-b2b3-7c6b6380698b"
NW_007380245.1	RepeatMasker	RC/Helitron	24172	24346	1236	+	.	ID="RND-1_FAMILY-437";Tend="1183";Tstart="1015";shortTE="F";uid="6c1f8a88-fc24-47d4-896e-b1b58b66a853"
NW_007380245.1	RepeatMasker	Unknown	18258	18376	775	+	.	ID="RND-6_FAMILY-562";Tend="756";Tstart="665";shortTE="F";uid="4b8d8257-8088-4d28-a77e-016ecb782081"
NW_007380245.1	RepeatMasker	Unknown	1829	1964	1142	-	.	ID="RND-6_FAMILY-48653";Tend="889";Tstart="754";shortTE="F";uid="b912f46b-3085-402b-becf-af2130ec4f83"
NW_007380245.1	RepeatMasker	Unknown	6797	6956	1368	-	.	ID="RND-6_FAMILY-48653";Tend="783";Tstart="619";shortTE="F";uid="78a6fd15-7f60-4df8-9741-7afef610cda4"
NW_007380245.1	RepeatMasker	SINE/ID	19676	19792	773	-	.	ID="RND-1_FAMILY-5";Tend="1696";Tstart="1577";shortTE="F";uid="ddd8e0e0-bf4e-469e-9f4c-2f3fd08a145e"
NW_007380245.1	RepeatMasker	Unknown	21896	22083	1654	-	.	ID="RND-1_FAMILY-275";Tend="1062";Tstart="875";shortTE="F";uid="2587b8ca-90fe-42c2-af62-36a277218479"
NW_007380245.1	RepeatMasker	Unknown	9793	9957	1107	-	.	ID="RND-1_FAMILY-52";Tend="1076";Tstart="906";shortTE="F";uid="018ceb1a-6591-492a-af82-44cab8a0a402"
NW_007380245.1	RepeatMasker	Unknown	16798	17110	2547	-	.	ID="RND-1_FAMILY-297";Tend="1091";Tstart="753";shortTE="F";uid="04714b40-87fe-4ddb-979d-dc0407e07913"
NW_007380245.1	RepeatMasker	Unknown	13575	13698	951	-	.	ID="RND-6_FAMILY-45419";Tend="1396";Tstart="1274";shortTE="F";uid="da0cff6c-49e8-41b2-9113-19bce44db9f1"
NW_007380245.1	RepeatMasker	LTR/Gypsy	24064	24166	647	-	.	ID="RND-6_FAMILY-7101";Tend="975";Tstart="863";shortTE="F";uid="13e34333-73fa-4dd0-a8e7-5c858c877ad3"
NW_007380245.1	RepeatMasker	Unknown	10412	10884	3755	-	.	ID="RND-6_FAMILY-13725";Tend="976";Tstart="509";shortTE="F";uid="fff6e62e-78cd-42ae-877b-44ab0629b919"
NW_007380245.1	RepeatMasker	LINE/L1-Tx1	19474	19772	1104	-	.	ID="RND-4_FAMILY-112";Tend="1780";Tstart="1440";shortTE="F";uid="7c3395f4-eda6-49ae-b502-235ddf038ead"
NW_007380245.1	RepeatMasker	SINE/tRNA-Meta	12433	12561	474	-	.	ID="RND-1_FAMILY-97";Tend="984";Tstart="835";shortTE="F";uid="faf9dbb8-5587-4c3e-b1e7-75fa856f98d1"
NW_007380245.1	RepeatMasker	Unknown	26080	26211	612	-	.	ID="RND-5_FAMILY-4401";Tend="915";Tstart="783";shortTE="F";uid="abfb0487-1abb-475f-b8de-8fa2ba1e10e7"
NW_007380245.1	RepeatMasker	Unknown	8942	9106	1070	-	.	ID="RND-1_FAMILY-52";Tend="1076";Tstart="906";shortTE="F";uid="196c5332-4047-427e-8b61-d9fc5c0d676b"
NW_007380245.1	RepeatMasker	SINE/tRNA-Deu	9507	9659	1023	-	.	ID="RND-1_FAMILY-835";Tend="868";Tstart="706";shortTE="F";uid="0d591133-f3eb-4c43-842f-fcff5e5f9aa8"
NW_007405501.1	RepeatMasker	SINE/tRNA-RTE	187	450	1342	-	.	ID="RND-1_FAMILY-100";Tend="1036";Tstart="739";shortTE="F";uid="861df66c-e5b6-4a8b-aea9-9c5c2b99a6cd"
NW_007405501.1	RepeatMasker	LINE/RTE-BovB	558	698	403	-	.	ID="RND-1_FAMILY-718";Tend="1159";Tstart="1018";shortTE="F";uid="8f383b82-a7dc-407b-b0c7-b507cb72e485"
NW_007405503.1	RepeatMasker	DNA/hAT-Charlie	4	165	931	+	.	ID="RND-6_FAMILY-12929";Tend="1012";Tstart="822";shortTE="F";uid="885ea2bc-7848-4dc7-b18c-5b0b23636f56"
NW_007405505.1	RepeatMasker	Unknown	225	684	1224	-	.	ID="RND-1_FAMILY-334";Tend="739";Tstart="281";shortTE="F";uid="b8fc06fb-6266-4f76-94c6-623add9bfc25"
NW_007405507.1	RepeatMasker	Unknown	499	713	1828	+	.	ID="RND-6_FAMILY-30900";Tend="1177";Tstart="970";shortTE="F";uid="30d0ae0c-97d4-4a81-9821-38624b8b1d4a"
NW_007405508.1	RepeatMasker	Unknown	507	658	735	-	.	ID="RND-1_FAMILY-166";Tend="941";Tstart="814";shortTE="F";uid="7889558a-46ae-40bc-98e8-be81c9e2f503"
NW_007380246.1	RepeatMasker	Unknown	7737	7988	1831	+	.	ID="RND-1_FAMILY-490";Tend="852";Tstart="599";shortTE="F";uid="c6f88480-3eb5-4631-8f4d-1dd999212fa1"
NW_007380246.1	RepeatMasker	RC/Helitron	215	323	513	+	.	ID="RND-6_FAMILY-8282";Tend="919";Tstart="815";shortTE="F";uid="4c0c9170-ff00-4a06-bfc0-7d0f32056ca3"
NW_007380246.1	RepeatMasker	LINE/RTE-BovB	17146	17308	737	+	.	ID="RND-6_FAMILY-4311";Tend="606";Tstart="449";shortTE="F";uid="36ddb0c2-7911-42e9-9052-6cb7938011cb"
NW_007380246.1	RepeatMasker	DNA/Academ-1	19146	19367	1941	+	.	ID="RND-6_FAMILY-734";Tend="1251";Tstart="1028";shortTE="F";uid="23b7756a-5d69-4c99-8953-66a7847c945e"
NW_007380246.1	RepeatMasker	RC/Helitron	18336	18702	2804	+	.	ID="RND-5_FAMILY-3467";Tend="1269";Tstart="892";shortTE="F";uid="e58f944e-1350-4dec-a35d-1624eee5f26b"
NW_007380246.1	RepeatMasker	Unknown	21266	21369	940	+	.	ID="RND-6_FAMILY-44247";Tend="1029";Tstart="926";shortTE="F";uid="9896ad65-5538-4d32-974a-61a39afdade6"
NW_007380246.1	RepeatMasker	DNA/hAT-Ac	22707	22810	800	+	.	ID="RND-1_FAMILY-660";Tend="855";Tstart="751";shortTE="F";uid="1d340524-3734-4913-917b-996ebf5ddc9d"
NW_007380246.1	RepeatMasker	LINE/L1	19373	19510	957	+	.	ID="RND-6_FAMILY-36073";Tend="749";Tstart="623";shortTE="F";uid="42bf8606-0901-4a04-8799-148b0e823f17"
NW_007380246.1	RepeatMasker	RC/Helitron	12556	12720	1197	+	.	ID="RND-1_FAMILY-570";Tend="1108";Tstart="911";shortTE="F";uid="6da815bd-2501-4a4e-98ef-c554f10e523a"
NW_007380246.1	RepeatMasker	Unknown	22561	22705	988	+	.	ID="RND-1_FAMILY-96";Tend="1350";Tstart="1206";shortTE="F";uid="be52ae0e-8200-40f8-ab09-8892cf60fe2d"
NW_007380246.1	RepeatMasker	Unknown	16277	16426	1023	-	.	ID="RND-6_FAMILY-36436";Tend="1132";Tstart="987";shortTE="F";uid="5f093547-6eb8-4038-8c75-6456affa5e97"
NW_007380246.1	RepeatMasker	Unknown	10619	10886	2416	-	.	ID="RND-1_FAMILY-844";Tend="1079";Tstart="812";shortTE="F";uid="2fd2441e-b2e5-4feb-9727-f6e51ec1dea3"
NW_007380246.1	RepeatMasker	SINE/ID	23341	23662	1841	-	.	ID="RND-1_FAMILY-4";Tend="1066";Tstart="668";shortTE="F";uid="ac16e925-6bd2-4e82-abef-ed325be56591"
NW_007380246.1	RepeatMasker	LTR/Gypsy	20531	20648	464	-	.	ID="RND-1_FAMILY-60";Tend="1142";Tstart="1009";shortTE="F";uid="52a06826-cb10-4ecd-8291-5babd30a4c1a"
NW_007380246.1	RepeatMasker	Unknown	2631	2883	1455	-	.	ID="RND-5_FAMILY-8766";Tend="1182";Tstart="921";shortTE="F";uid="5090633c-ae59-468a-89af-79a6e8396ec7"
NW_007380246.1	RepeatMasker	Unknown	23173	23298	529	-	.	ID="RND-6_FAMILY-3384";Tend="1780";Tstart="1672";shortTE="F";uid="9ea70745-a9ec-4b97-a197-2bd6736786b5"
NW_007380246.1	RepeatMasker	Unknown	12721	13018	497	-	.	ID="RND-5_FAMILY-2138";TEgroup="ctg_2807%7CRND-5_FAMILY-2138%7C1";Tend="923";Tstart="804";shortTE="F";uid="184de59e-cbb3-455d-8328-194e4a38a2ed"
NW_007380246.1	RepeatMasker	SINE/tRNA-Core	24360	24806	433	-	.	ID="RND-1_FAMILY-87";Tend="2410";Tstart="1970";shortTE="F";uid="c77c2c5f-58be-4cb6-91b7-dcbad94606c9"
NW_007380246.1	RepeatMasker	Unknown	3431	3696	2386	-	.	ID="RND-1_FAMILY-844";Tend="1079";Tstart="814";shortTE="F";uid="64710f55-707c-4e64-90fd-3fe906d0e573"
NW_007380246.1	RepeatMasker	Unknown	19395	19527	683	-	.	ID="RND-6_FAMILY-8012";Tend="480";Tstart="343";shortTE="F";uid="f6188975-7454-4e98-a8c9-8ea5ed97fcb9"
NW_007380246.1	RepeatMasker	Unknown	22199	22686	2527	-	.	ID="RND-6_FAMILY-62244";Tend="1407";Tstart="805";shortTE="F";uid="99677613-298d-40ad-bad1-282e2cdcb8a8"
NW_007405510.1	RepeatMasker	Unknown	388	710	2341	+	.	ID="RND-1_FAMILY-138";Tend="954";Tstart="631";shortTE="F";uid="537f3299-1de6-4044-aae0-96a252d7d9ec"
NW_007405510.1	RepeatMasker	DNA/hAT-Charlie	1	174	1571	-	.	ID="RND-1_FAMILY-547";Tend="1100";Tstart="927";shortTE="F";uid="236e3584-f138-4cac-ad7f-b1d70162c92a"
NW_007405510.1	RepeatMasker	SINE/tRNA-RTE	304	408	563	-	.	ID="RND-1_FAMILY-79";Tend="1803";Tstart="1702";shortTE="F";uid="61fec692-4d24-4f34-ac42-b6f5bc37290e"
NW_007405511.1	RepeatMasker	Unknown	380	713	2745	+	.	ID="RND-1_FAMILY-129";Tend="1129";Tstart="784";shortTE="F";uid="a624fffd-e4c3-45b5-bdfa-85c1598d6958"
NW_007405512.1	RepeatMasker	Unknown	1	254	2046	+	.	ID="RND-6_FAMILY-32002";Tend="250";Tstart="1";shortTE="F";uid="6bf3ce88-30f3-48da-bf73-f54f4a977a12"
NW_007405516.1	RepeatMasker	DNA/Maverick	261	458	1099	-	.	ID="RND-1_FAMILY-185";Tend="854";Tstart="672";shortTE="F";uid="00201fe0-8720-469b-ad35-ea9d648db0c6"
NW_007405518.1	RepeatMasker	Unknown	214	415	1059	-	.	ID="RND-1_FAMILY-227";Tend="1157";Tstart="914";shortTE="F";uid="b71fe19e-def4-4853-91a8-79ac0e9a7fc4"
NW_007380247.1	RepeatMasker	Unknown	14	796	518	+	.	ID="RND-6_FAMILY-28540";Tend="450";Tstart="330";shortTE="F";uid="f7e5c76d-a601-4e8f-a575-d07cc2c5a639"
NW_007380247.1	RepeatMasker	DNA/hAT-Blackjack	16779	16899	424	+	.	ID="RND-1_FAMILY-727";Tend="1420";Tstart="1294";shortTE="F";uid="0521f385-bb71-49cb-8471-ef1b5c736300"
NW_007380247.1	RepeatMasker	Unknown	4064	4545	3854	+	.	ID="RND-6_FAMILY-44247";Tend="1134";Tstart="672";shortTE="F";uid="908b9d22-cffa-42f1-881f-5c63f2648ac3"
NW_007380247.1	RepeatMasker	SINE/tRNA-RTE	21568	21716	1181	+	.	ID="RND-5_FAMILY-620";Tend="1105";Tstart="962";shortTE="F";uid="40f407bb-760e-483d-92e5-8ba2ca7fb8fb"
NW_007380247.1	RepeatMasker	Unknown	8382	8482	403	+	.	ID="RND-5_FAMILY-218";TEgroup="ctg_2808%7CRND-5_FAMILY-218%7C1";Tend="955";Tstart="894";shortTE="T";uid="7c8fa61c-b51b-42a9-9df7-90085d695b72"
NW_007380247.1	RepeatMasker	LTR/Gypsy	20538	20676	476	+	.	ID="RND-1_FAMILY-232";Tend="1239";Tstart="1112";shortTE="F";uid="de10e4e7-aca2-4468-bfad-194bf2e6c8fe"
NW_007380247.1	RepeatMasker	RC/Helitron	8456	8609	666	+	.	ID="RND-6_FAMILY-8282";Tend="930";Tstart="774";shortTE="F";uid="6ff1862d-1df9-44b7-a7b7-77cd2232795a"
NW_007380247.1	RepeatMasker	Unknown	19358	19630	418	+	.	ID="RND-6_FAMILY-55917";Tend="843";Tstart="530";shortTE="F";uid="df33e713-0fc6-4797-a050-73790b5cbd77"
NW_007380247.1	RepeatMasker	Unknown	10226	10375	925	+	.	ID="RND-5_FAMILY-3163";Tend="919";Tstart="772";shortTE="F";uid="0bd68f2a-724d-4141-9c5c-35a04bcec603"
NW_007380247.1	RepeatMasker	Unknown	1714	1900	1372	+	.	ID="RND-6_FAMILY-13086";Tend="608";Tstart="420";shortTE="F";uid="13a857ad-b554-45ef-956e-733e04b6ae7b"
NW_007380247.1	RepeatMasker	Unknown	1091	1385	1195	+	.	ID="RND-1_FAMILY-52";Tend="1397";Tstart="1108";shortTE="F";uid="24cf2b63-eac3-4d72-9cd0-676a3438cf94"
NW_007380247.1	RepeatMasker	Unknown	21717	21836	949	+	.	ID="RND-1_FAMILY-513";Tend="747";Tstart="629";shortTE="F";uid="5ff660af-64cf-4b16-a94e-324cfa371877"
NW_007380247.1	RepeatMasker	RC/Helitron	17469	17738	828	+	.	ID="RND-6_FAMILY-7347";Tend="1378";Tstart="1066";shortTE="F";uid="5215c95c-9e26-4674-8048-b7e2c87f5d7f"
NW_007380247.1	RepeatMasker	LINE/I-Jockey	22414	22682	2253	+	.	ID="RND-6_FAMILY-8096";Tend="1158";Tstart="890";shortTE="F";uid="f772cbc6-ddba-47f3-a2c1-d66170e0b5ff"
NW_007380247.1	RepeatMasker	Unknown	18424	18625	1585	+	.	ID="RND-5_FAMILY-8766";Tend="1134";Tstart="939";shortTE="F";uid="5a4c3317-0ade-4fce-9325-5e7f59b3b868"
NW_007380247.1	RepeatMasker	Unknown	12010	12208	602	+	.	ID="RND-6_FAMILY-55917";Tend="708";Tstart="530";shortTE="F";uid="b4f80825-ee64-4a0e-8521-445ad0212a87"
NW_007380247.1	RepeatMasker	Unknown	7475	8295	1995	+	.	ID="RND-5_FAMILY-1546";Tend="1147";Tstart="347";shortTE="F";uid="b78f0531-4d95-4654-bea9-b9d5d04d89e0"
NW_007380247.1	RepeatMasker	DNA/Maverick	6515	6928	724	+	.	ID="RND-6_FAMILY-12032";Tend="995";Tstart="562";shortTE="F";uid="257e1f7c-db9a-4e34-be3e-cecf44bde3fd"
NW_007380247.1	RepeatMasker	SINE/ID	1502	1708	1367	+	.	ID="RND-1_FAMILY-6";Tend="1308";Tstart="1106";shortTE="F";uid="3361be15-6bb4-4731-b2ea-cfe5bc29a009"
NW_007380247.1	RepeatMasker	SINE/tRNA-RTE	16212	16377	1190	+	.	ID="RND-5_FAMILY-620";Tend="1191";Tstart="1014";shortTE="F";uid="a6c037e4-251c-4797-abb5-c93628d283e8"
NW_007380247.1	RepeatMasker	Unknown	25674	25874	1016	+	.	ID="RND-1_FAMILY-227";Tend="1158";Tstart="914";shortTE="F";uid="f644f09c-03be-440e-a23d-df0eae1222d5"
NW_007380247.1	RepeatMasker	Unknown	10736	11140	3377	+	.	ID="RND-5_FAMILY-3163";Tend="1382";Tstart="978";shortTE="F";uid="5461d883-67c7-4614-99d2-806249c8201c"
NW_007380247.1	RepeatMasker	LINE/RTE-BovB	21829	21940	818	-	.	ID="RND-5_FAMILY-2627";Tend="1044";Tstart="933";shortTE="F";uid="ebc275b4-b01a-400f-ba71-27390e2cab5e"
NW_007380247.1	RepeatMasker	LINE/RTE-BovB	21231	21459	1260	-	.	ID="RND-6_FAMILY-4311";Tend="645";Tstart="392";shortTE="F";uid="74c115fd-c581-4370-ab68-4fe732659635"
NW_007380247.1	RepeatMasker	RC/Helitron	9134	9248	483	-	.	ID="RND-1_FAMILY-277";Tend="969";Tstart="855";shortTE="F";uid="e2d6930b-f406-4176-a2c8-e927af59a995"
NW_007380247.1	RepeatMasker	Unknown	13428	13715	420	-	.	ID="RND-6_FAMILY-25310";Tend="457";Tstart="42";shortTE="F";uid="2c6d71c5-2b1e-401e-bf40-6bff94061c6e"
NW_007380247.1	RepeatMasker	Unknown	10414	11139	3371	-	.	ID="RND-6_FAMILY-12407";Tend="1371";Tstart="827";shortTE="F";uid="87a1fbc2-0f58-4f3c-a621-2981456e6aa6"
NW_007380247.1	RepeatMasker	RC/Helitron	25099	25684	5299	-	.	ID="RND-1_FAMILY-670";Tend="1682";Tstart="643";shortTE="F";uid="8f15ca98-ad9b-4b53-8aa5-c5190b6a9b7b"
NW_007380247.1	RepeatMasker	DNA/Sola-2	5356	6104	4925	-	.	ID="RND-1_FAMILY-95";Tend="1598";Tstart="908";shortTE="F";uid="8fdf7fab-3f3c-45f0-ae0a-95e2b97a4e9c"
NW_007380247.1	RepeatMasker	Unknown	17518	17902	1044	-	.	ID="RND-6_FAMILY-62244";Tend="1105";Tstart="687";shortTE="F";uid="bddac3ae-c4e0-4c2e-8a46-0fe55534f615"
NW_007380247.1	RepeatMasker	Unknown	19003	19130	978	-	.	ID="RND-1_FAMILY-130";Tend="1115";Tstart="968";shortTE="F";uid="06352d40-f61a-4dd2-885e-bd9e167ca75c"
NW_007380247.1	RepeatMasker	Unknown	18157	18351	1544	-	.	ID="RND-1_FAMILY-256";Tend="861";Tstart="668";shortTE="F";uid="96d6168d-a148-4f40-855b-422a60d63d47"
NW_007380247.1	RepeatMasker	RC/Helitron	9013	9159	1063	-	.	ID="RND-1_FAMILY-305";Tend="1631";Tstart="1483";shortTE="F";uid="645d5c22-259d-4740-b8dd-5d6499e97d5e"
NW_007380247.1	RepeatMasker	Unknown	14914	16211	529	-	.	ID="RND-6_FAMILY-28540";TEgroup="ctg_2808%7CRND-6_FAMILY-28540%7C1";Tend="444";Tstart="332";shortTE="F";uid="7ed9e6f4-3bd3-4291-8a74-5d370f7bedbb"
NW_007380247.1	RepeatMasker	SINE/ID	2242	2403	1085	-	.	ID="RND-1_FAMILY-9";Tend="957";Tstart="795";shortTE="F";uid="ea104c27-59d4-4da2-912e-63a687aebab6"
NW_007380247.1	RepeatMasker	SINE/ID	16806	17025	1425	-	.	ID="RND-1_FAMILY-9";Tend="1017";Tstart="781";shortTE="F";uid="a39ed4b0-0661-40d5-8fe5-8fc52d5a90aa"
NW_007380247.1	RepeatMasker	DNA/TcMar-Tc1	20863	21051	1540	-	.	ID="RND-1_FAMILY-453";Tend="717";Tstart="532";shortTE="F";uid="4fb1c6b7-1020-4d23-bfcb-53c5ebfc6951"
NW_007380247.1	RepeatMasker	Unknown	2742	2849	921	-	.	ID="RND-1_FAMILY-130";Tend="1547";Tstart="1440";shortTE="F";uid="17ae0a99-d547-4fc3-922d-93cff6edeb02"
NW_007380247.1	RepeatMasker	Unknown	17277	17470	920	-	.	ID="RND-1_FAMILY-19";Tend="1014";Tstart="798";shortTE="F";uid="6e6fe53a-2c8c-4655-b48e-42ea7e65af0d"
NW_007380247.1	RepeatMasker	Unknown	11550	11701	535	-	.	ID="RND-6_FAMILY-28540";Tend="444";Tstart="332";shortTE="F";uid="ad05cb76-5159-4940-9898-7c290044cea5"
NW_007405522.1	RepeatMasker	Unknown	1	521	2975	-	.	ID="RND-5_FAMILY-8446";Tend="711";Tstart="208";shortTE="F";uid="b046f450-2814-46fb-b69c-db9d8f71ad1f"
NW_007405523.1	RepeatMasker	Unknown	477	617	788	-	.	ID="RND-1_FAMILY-139";Tend="918";Tstart="718";shortTE="F";uid="d2f71257-90fb-441f-90fe-18e2307e5687"
NW_007405525.1	RepeatMasker	SINE/tRNA-Meta	156	293	1005	-	.	ID="RND-1_FAMILY-97";Tend="971";Tstart="834";shortTE="F";uid="66c2deb8-63ea-4421-8074-5c3fc042b454"
NW_007405525.1	RepeatMasker	SINE/tRNA-Meta	564	711	1114	-	.	ID="RND-1_FAMILY-97";Tend="995";Tstart="852";shortTE="F";uid="6d0d2880-d80b-480b-bfd6-a4203d49e802"
NW_007405526.1	RepeatMasker	RC/Helitron	576	705	915	-	.	ID="RND-1_FAMILY-202";Tend="1036";Tstart="907";shortTE="F";uid="f5e6bc3a-bc5c-47c2-a2d2-1ab3983c196c"
NW_007405528.1	RepeatMasker	LINE/CR1	1	157	1438	-	.	ID="RND-6_FAMILY-16925";Tend="991";Tstart="835";shortTE="F";uid="9a395348-2dbe-4c6b-999b-9619b544f5f5"
NW_007380248.1	RepeatMasker	Unknown	15843	15959	827	+	.	ID="RND-5_FAMILY-5178";Tend="929";Tstart="801";shortTE="F";uid="b85bc5dd-5919-4326-9e50-95f5d06d67e0"
NW_007380248.1	RepeatMasker	Unknown	27403	27514	562	+	.	ID="RND-6_FAMILY-2262";Tend="658";Tstart="543";shortTE="F";uid="7136d9bb-8774-4a71-b30d-a4393d3c88fd"
NW_007380248.1	RepeatMasker	Satellite	4020	4130	668	+	.	ID="RND-1_FAMILY-674";Tend="711";Tstart="597";shortTE="F";uid="e8c8579b-c3aa-4bbe-85e9-d52732b79ad2"
NW_007380248.1	RepeatMasker	DNA/Sola-2	7665	7787	578	+	.	ID="RND-1_FAMILY-789";Tend="824";Tstart="705";shortTE="F";uid="1b247070-9b73-477b-8ef3-4505c11838fb"
NW_007380248.1	RepeatMasker	SINE/tRNA-Meta	16359	16521	1354	+	.	ID="RND-1_FAMILY-97";Tend="994";Tstart="835";shortTE="F";uid="ac86547e-46fc-4f74-9efd-88302b413603"
NW_007380248.1	RepeatMasker	Unknown	20467	20595	993	+	.	ID="RND-1_FAMILY-295";Tend="905";Tstart="780";shortTE="F";uid="b5ddc25c-62eb-4f77-86c9-94356765f756"
NW_007380248.1	RepeatMasker	LINE/I	5754	6115	538	+	.	ID="RND-6_FAMILY-36427";TEgroup="ctg_2809%7CRND-6_FAMILY-36427%7C1";Tend="1036";Tstart="795";shortTE="T";uid="cc544665-d1e8-417c-84bb-4d520d1a9ef6"
NW_007380248.1	RepeatMasker	Unknown	15594	15769	696	+	.	ID="RND-1_FAMILY-295";TEgroup="ctg_2809%7CRND-1_FAMILY-295%7C1";Tend="905";Tstart="819";shortTE="T";uid="abdef7b5-f803-40c2-bac9-72972f97d2ee"
NW_007380248.1	RepeatMasker	Unknown	10182	10323	724	+	.	ID="RND-6_FAMILY-562";Tend="809";Tstart="673";shortTE="F";uid="3e900a15-176e-4300-88f0-1f265a7e7476"
NW_007380248.1	RepeatMasker	SINE/tRNA-RTE	26781	27069	2548	+	.	ID="RND-6_FAMILY-31686";Tend="1278";Tstart="979";shortTE="F";uid="8c1d5342-350f-430b-a760-743beb91914c"
NW_007380248.1	RepeatMasker	Unknown	27551	27676	956	+	.	ID="RND-1_FAMILY-70";Tend="1035";Tstart="915";shortTE="F";uid="093563f3-f790-4cbe-a05f-70724c7fd951"
NW_007380248.1	RepeatMasker	DNA/Crypton-I	13270	13388	401	+	.	ID="RND-5_FAMILY-277";Tend="1779";Tstart="1663";shortTE="F";uid="42b40c0a-2e17-4ae8-9d77-4ad704935012"
NW_007380248.1	RepeatMasker	SINE/tRNA-Meta	20908	21068	1307	+	.	ID="RND-1_FAMILY-97";Tend="994";Tstart="835";shortTE="F";uid="2936f119-0d46-4e0b-8325-7e9d159b7673"
NW_007380248.1	RepeatMasker	Unknown	13842	14189	986	+	.	ID="RND-1_FAMILY-0";Tend="654";Tstart="339";shortTE="F";uid="97fd081b-4dd9-4e3d-853f-1194d4fe9cb2"
NW_007380248.1	RepeatMasker	Unknown	22885	22994	464	-	.	ID="RND-1_FAMILY-31";Tend="1598";Tstart="1488";shortTE="F";uid="ab95327b-3f48-4f25-bc8f-ec661ae8cc73"
NW_007380248.1	RepeatMasker	DNA	8254	8442	631	-	.	ID="RND-1_FAMILY-810";Tend="1117";Tstart="926";shortTE="F";uid="2f4193d2-6792-4ab3-82ef-cdab02280ea1"
NW_007380248.1	RepeatMasker	LINE/RTE-BovB	11689	11864	455	-	.	ID="RND-6_FAMILY-4311";Tend="619";Tstart="439";shortTE="F";uid="a7856480-370f-4b1d-a855-6c6259a18257"
NW_007380248.1	RepeatMasker	SINE/tRNA-Deu	12066	12447	526	-	.	ID="RND-1_FAMILY-54";TEgroup="ctg_2809%7CRND-1_FAMILY-54%7C1";Tend="1036";Tstart="820";shortTE="T";uid="9e6292e5-1308-428b-8d0e-f7c770693203"
NW_007380248.1	RepeatMasker	Unknown	14761	15070	2482	-	.	ID="RND-6_FAMILY-15871";Tend="959";Tstart="651";shortTE="F";uid="fa6f0fc1-0d55-4c6a-81ee-aacd0204d1c6"
NW_007380248.1	RepeatMasker	Unknown	9603	9761	582	-	.	ID="RND-1_FAMILY-195";Tend="1164";Tstart="1005";shortTE="F";uid="ec0a67a4-4d85-4c7e-8f09-e86770eb3802"
NW_007380248.1	RepeatMasker	Unknown	8885	9235	1445	-	.	ID="RND-1_FAMILY-253";Tend="1108";Tstart="753";shortTE="F";uid="fdcd1dc0-4888-4efa-ae97-407b6e9f923f"
NW_007380248.1	RepeatMasker	Unknown	18200	18309	433	-	.	ID="RND-1_FAMILY-31";Tend="1598";Tstart="1488";shortTE="F";uid="8ec13109-cac1-4269-b68f-963952f9b13c"
NW_007380248.1	RepeatMasker	Unknown	12447	12772	1492	-	.	ID="RND-1_FAMILY-253";Tend="968";Tstart="660";shortTE="F";uid="7144c4ec-7ec4-435a-82b3-886a824bf0e6"
NW_007380248.1	RepeatMasker	Unknown	23544	23653	464	-	.	ID="RND-1_FAMILY-31";Tend="1598";Tstart="1488";shortTE="F";uid="5f8f8bec-95e4-482d-b5fb-6bbb4218c4b2"
NW_007380248.1	RepeatMasker	Unknown	5832	5954	926	-	.	ID="RND-6_FAMILY-2262";Tend="658";Tstart="535";shortTE="F";uid="09d69f03-9657-4db5-99f7-94eb239a9117"
NW_007380248.1	RepeatMasker	Unknown	23838	23947	479	-	.	ID="RND-1_FAMILY-31";Tend="1598";Tstart="1488";shortTE="F";uid="a6af5263-db15-456e-a02f-d259052177e8"
NW_007405529.1	RepeatMasker	Unknown	56	317	670	+	.	ID="RND-5_FAMILY-3298";TEgroup="ctg_28090%7CRND-5_FAMILY-3298%7C1";Tend="959";Tstart="839";shortTE="T";uid="6d99fc86-879d-40bf-830f-60bcc77d22c0"
NW_007405529.1	RepeatMasker	Unknown	81	185	688	-	.	ID="RND-5_FAMILY-8766";Tend="1166";Tstart="1059";shortTE="F";uid="d494982e-bbf0-4ee3-9ea1-436b0475aea3"
NW_007405534.1	RepeatMasker	Unknown	259	622	2332	+	.	ID="RND-5_FAMILY-779";Tend="595";Tstart="239";shortTE="F";uid="e71563cf-a2c2-443e-a81d-4fac2940fa2a"
NW_007405536.1	RepeatMasker	Unknown	132	655	3884	+	.	ID="RND-6_FAMILY-62244";Tend="1217";Tstart="684";shortTE="F";uid="dc82fe8e-9845-4837-94fa-fd944adc84b7"
NW_007405536.1	RepeatMasker	LINE/L1	38	138	539	+	.	ID="RND-6_FAMILY-36073";Tend="722";Tstart="631";shortTE="F";uid="8b375120-b13f-47db-878c-5366dc5f6c48"
NW_007405537.1	RepeatMasker	Unknown	1	104	627	+	.	ID="RND-5_FAMILY-8766";Tend="1144";Tstart="1037";shortTE="F";uid="24faf119-258f-461c-94ae-2a2ae2060857"
NW_007377720.1	RepeatMasker	Unknown	78553	78787	1661	+	.	ID="RND-1_FAMILY-637";Tend="1078";Tstart="829";shortTE="F";uid="b2698259-871f-4073-a2ff-dfa745fd9244"
NW_007377720.1	RepeatMasker	LINE/RTE-BovB	98405	98620	1160	+	.	ID="RND-5_FAMILY-2858";Tend="885";Tstart="668";shortTE="F";uid="cf8e124d-28e9-4970-bcdd-4f5617cbebc4"
NW_007377720.1	RepeatMasker	DNA/TcMar-Mariner	141873	142142	1000	+	.	ID="RND-1_FAMILY-231";Tend="1010";Tstart="740";shortTE="F";uid="6691aaf7-478e-4b91-b4e7-4aeee17fd8da"
NW_007377720.1	RepeatMasker	Unknown	103748	103921	1200	+	.	ID="RND-5_FAMILY-3298";Tend="1129";Tstart="953";shortTE="F";uid="695dc17f-cc3b-43f6-b448-81a509855062"
NW_007377720.1	RepeatMasker	Unknown	89923	90184	2147	+	.	ID="RND-1_FAMILY-402";Tend="1264";Tstart="1003";shortTE="F";uid="3b588a20-7f10-47cf-b913-9ca3063492e1"
NW_007377720.1	RepeatMasker	DNA/Academ-1	229792	230003	949	+	.	ID="RND-5_FAMILY-639";Tend="678";Tstart="461";shortTE="F";uid="180d588c-407b-4d4b-b8a3-bc764c2cb0b4"
NW_007377720.1	RepeatMasker	Unknown	239105	239367	1101	+	.	ID="RND-5_FAMILY-2144";Tend="1237";Tstart="1034";shortTE="F";uid="6bf03a32-f91c-44f8-9ecb-e5909608fefd"
NW_007377720.1	RepeatMasker	SINE/ID	246405	246526	1030	+	.	ID="RND-1_FAMILY-16";Tend="982";Tstart="861";shortTE="F";uid="6eef398b-de09-4db3-99d0-dac97cb918be"
NW_007377720.1	RepeatMasker	Unknown	206118	206608	3437	+	.	ID="RND-5_FAMILY-2144";Tend="1530";Tstart="808";shortTE="F";uid="c9b8435a-0b4b-44b6-8231-b942d11dfd86"
NW_007377720.1	RepeatMasker	Unknown	81081	81197	403	+	.	ID="RND-6_FAMILY-37627";Tend="1237";Tstart="1110";shortTE="F";uid="bd2387f9-a742-45ec-a8b8-539d96f24c67"
NW_007377720.1	RepeatMasker	Unknown	24985	25136	983	+	.	ID="RND-5_FAMILY-2144";Tend="1428";Tstart="1279";shortTE="F";uid="1986e767-c0e2-438b-950c-cad88ab7ee5c"
NW_007377720.1	RepeatMasker	SINE/tRNA-Meta	103271	103426	1138	+	.	ID="RND-1_FAMILY-97";Tend="987";Tstart="834";shortTE="F";uid="cbf563ab-7d78-4f87-ba41-ffe252d4be20"
NW_007377720.1	RepeatMasker	Unknown	142111	142237	988	+	.	ID="RND-6_FAMILY-12407";Tend="1385";Tstart="1259";shortTE="F";uid="b03a2ee0-a581-46c1-8552-c93f2e9858fb"
NW_007377720.1	RepeatMasker	Unknown	4874	4977	830	+	.	ID="RND-1_FAMILY-206";Tend="977";Tstart="874";shortTE="F";uid="ded9e23a-a566-4d95-86f6-4cdb65dbacd6"
NW_007377720.1	RepeatMasker	Unknown	152548	152683	452	+	.	ID="RND-1_FAMILY-27";Tend="833";Tstart="645";shortTE="F";uid="4fa1604c-6c0b-4814-9ddd-62df00eda60b"
NW_007377720.1	RepeatMasker	Unknown	242408	242528	596	+	.	ID="RND-1_FAMILY-70";Tend="1025";Tstart="917";shortTE="F";uid="8d8b0900-7019-4d21-812f-4e6daeb759d8"
NW_007377720.1	RepeatMasker	RC/Helitron	83722	83955	1095	+	.	ID="RND-1_FAMILY-670";Tend="1422";Tstart="1117";shortTE="F";uid="243db507-4245-49a0-8abc-b65e49211e2b"
NW_007377720.1	RepeatMasker	RC/Helitron	91490	91865	2584	+	.	ID="RND-1_FAMILY-437";Tend="1181";Tstart="823";shortTE="F";uid="ce98d27e-1b0d-4524-955b-6cf5e566e1cf"
NW_007377720.1	RepeatMasker	Unknown	37021	37159	612	+	.	ID="RND-1_FAMILY-70";Tend="1039";Tstart="915";shortTE="F";uid="864dfa46-15be-48a0-bf71-e508a132f15f"
NW_007377720.1	RepeatMasker	Unknown	78425	78554	812	+	.	ID="RND-1_FAMILY-70";Tend="1031";Tstart="917";shortTE="F";uid="72992803-23f8-4e2e-8a17-202ff36b9d59"
NW_007377720.1	RepeatMasker	DNA/hAT-Blackjack	246528	246749	1918	+	.	ID="RND-1_FAMILY-727";Tend="1176";Tstart="956";shortTE="F";uid="cdcf4462-2a02-44ca-aa5d-7533750c16b7"
NW_007377720.1	RepeatMasker	Unknown	224401	224750	1625	+	.	ID="RND-1_FAMILY-52";TEgroup="ctg_281%7CRND-1_FAMILY-52%7C1";Tend="1150";Tstart="921";shortTE="F";uid="8a2e5f83-dc13-4f9e-a688-95bd02a458c4"
NW_007377720.1	RepeatMasker	Unknown	220745	220933	1297	+	.	ID="RND-1_FAMILY-256";Tend="862";Tstart="671";shortTE="F";uid="1895e36c-0cd8-48b1-a9f8-03c6a3a4ab05"
NW_007377720.1	RepeatMasker	LINE/RTE-BovB	86020	86195	924	+	.	ID="RND-6_FAMILY-4311";Tend="580";Tstart="401";shortTE="F";uid="f3b0667d-f437-4b3d-8b1c-ee58522794f2"
NW_007377720.1	RepeatMasker	Unknown	84268	84477	1568	+	.	ID="RND-5_FAMILY-8766";Tend="1155";Tstart="939";shortTE="F";uid="4f9d7ff7-7e90-46d6-804e-d4857b830375"
NW_007377720.1	RepeatMasker	DNA/hAT-hATm	60569	60808	1122	+	.	ID="RND-6_FAMILY-23";Tend="1918";Tstart="1672";shortTE="F";uid="909b02b1-6c31-4e25-a9df-16470fddfbd5"
NW_007377720.1	RepeatMasker	Unknown	104369	104601	1233	+	.	ID="RND-6_FAMILY-1666";Tend="1024";Tstart="793";shortTE="F";uid="81565be1-dd15-4a41-94af-1e956026b343"
NW_007377720.1	RepeatMasker	SINE/ID	96631	96913	942	+	.	ID="RND-1_FAMILY-4";Tend="1033";Tstart="657";shortTE="F";uid="dc15e351-6542-4bd5-9384-715bbaeb6725"
NW_007377720.1	RepeatMasker	LINE/L1-Tx1	101507	101756	564	+	.	ID="RND-1_FAMILY-1";Tend="1844";Tstart="1598";shortTE="F";uid="1c0701bb-ad54-410d-9420-c68054d214c7"
NW_007377720.1	RepeatMasker	SINE/tRNA-Core	138022	138268	2174	+	.	ID="RND-1_FAMILY-87";Tend="1038";Tstart="792";shortTE="F";uid="eaf4ed72-1df7-45da-bc58-964488959539"
NW_007377720.1	RepeatMasker	Unknown	59524	59627	636	+	.	ID="RND-1_FAMILY-19";Tend="979";Tstart="874";shortTE="F";uid="f44a8954-e38c-4ce5-8e15-995c285b6dde"
NW_007377720.1	RepeatMasker	SINE/ID	162314	162492	951	+	.	ID="RND-1_FAMILY-16";Tend="1045";Tstart="854";shortTE="F";uid="a44d6bcd-942d-4729-b998-c6efe8fec754"
NW_007377720.1	RepeatMasker	DNA/hAT-Blackjack	247014	247255	2031	+	.	ID="RND-1_FAMILY-727";Tend="954";Tstart="713";shortTE="F";uid="c5ecb903-064c-4e1e-b78a-867c3a2041c1"
NW_007377720.1	RepeatMasker	Unknown	197007	197499	3751	+	.	ID="RND-6_FAMILY-47864";Tend="1902";Tstart="1402";shortTE="F";uid="ff3589ab-269a-4df0-9867-c28c3bcf63ec"
NW_007377720.1	RepeatMasker	SINE/B4	90651	90799	771	+	.	ID="RND-2_FAMILY-91";Tend="1076";Tstart="926";shortTE="F";uid="842b02ab-541d-4ee7-9a5f-0262b3ce4971"
NW_007377720.1	RepeatMasker	Unknown	102832	103012	970	+	.	ID="RND-1_FAMILY-256";Tend="862";Tstart="674";shortTE="F";uid="693268f6-abef-4d4c-8210-f5aeb71273bd"
NW_007377720.1	RepeatMasker	Unknown	221411	221610	728	+	.	ID="RND-6_FAMILY-1998";Tend="943";Tstart="731";shortTE="F";uid="fd85ef62-7c60-4119-860b-a6bad4574614"
NW_007377720.1	RepeatMasker	LINE/RTE-BovB	55025	55202	1256	+	.	ID="RND-5_FAMILY-2258";Tend="981";Tstart="795";shortTE="F";uid="7b3b23c7-8656-445f-b3c8-0383d304c5b5"
NW_007377720.1	RepeatMasker	Unknown	157882	157993	721	+	.	ID="RND-1_FAMILY-628";Tend="930";Tstart="818";shortTE="F";uid="8a67f9d9-3a36-42c2-9414-afdc9fc821c7"
NW_007377720.1	RepeatMasker	RC/Helitron	83159	83283	604	+	.	ID="RND-6_FAMILY-8282";Tend="940";Tstart="804";shortTE="F";uid="b9a2dd3a-0ee5-4c0f-abd1-357821e378a9"
NW_007377720.1	RepeatMasker	DNA/Maverick	95970	96113	837	+	.	ID="RND-1_FAMILY-185";Tend="842";Tstart="673";shortTE="F";uid="a049c987-1f8c-4ab4-90f1-5f0a531d850e"
NW_007377720.1	RepeatMasker	Unknown	102230	102351	724	+	.	ID="RND-1_FAMILY-117";Tend="1057";Tstart="959";shortTE="F";uid="f0a5b788-9493-43b1-bc96-3b6729ec5419"
NW_007377720.1	RepeatMasker	SINE/tRNA-Core	7979	8525	3957	+	.	ID="RND-1_FAMILY-561";Tend="1075";Tstart="542";shortTE="F";uid="b02f8cb3-9412-4444-ad43-e50f3453a97d"
NW_007377720.1	RepeatMasker	RC/Helitron	140939	141256	2437	+	.	ID="RND-1_FAMILY-548";Tend="874";Tstart="560";shortTE="F";uid="fe75a19e-9c91-4473-9bc3-866c822315b6"
NW_007377720.1	RepeatMasker	DNA/hAT-Charlie	38740	39052	1705	+	.	ID="RND-5_FAMILY-2145";Tend="1161";Tstart="832";shortTE="F";uid="bad94cfa-a1e5-4755-8f69-3dfadcd015b0"
NW_007377720.1	RepeatMasker	SINE/5S	39927	40088	894	+	.	ID="RND-1_FAMILY-103";Tend="828";Tstart="660";shortTE="F";uid="36638e6b-67bb-48d5-81ce-c90e12eb85d6"
NW_007377720.1	RepeatMasker	Unknown	224837	225023	971	+	.	ID="RND-6_FAMILY-10676";Tend="1061";Tstart="877";shortTE="F";uid="5213b451-1bc2-4ae5-a6c3-dd738437e011"
NW_007377720.1	RepeatMasker	LINE/I	236148	236893	2521	+	.	ID="RND-5_FAMILY-368";Tend="1129";Tstart="402";shortTE="F";uid="a21c7288-9067-4936-8755-1b5f09b21be9"
NW_007377720.1	RepeatMasker	Unknown	67572	67758	1208	+	.	ID="RND-6_FAMILY-47864";Tend="1581";Tstart="1401";shortTE="F";uid="b36e6c73-267d-4695-bce9-78391b122297"
NW_007377720.1	RepeatMasker	Unknown	155817	156081	1946	+	.	ID="RND-1_FAMILY-122";Tend="1054";Tstart="804";shortTE="F";uid="c57ea5cc-fbf4-43f7-ba43-a418ac1826ed"
NW_007377720.1	RepeatMasker	DNA/hAT-Blackjack	109686	110657	6274	+	.	ID="RND-1_FAMILY-91";Tend="1844";Tstart="843";shortTE="F";uid="49558887-b7c7-4028-9b77-1fb8b3aa4edd"
NW_007377720.1	RepeatMasker	SINE/tRNA-Core	8980	9339	3032	+	.	ID="RND-1_FAMILY-561";Tend="1775";Tstart="1420";shortTE="F";uid="bc787b83-f9a2-46e3-8a6d-665c20e6b562"
NW_007377720.1	RepeatMasker	Unknown	65708	65908	1593	+	.	ID="RND-1_FAMILY-52";Tend="1118";Tstart="923";shortTE="F";uid="4ccdff1e-a3a4-4bf5-8345-41aacec05f03"
NW_007377720.1	RepeatMasker	Unknown	239993	240102	678	+	.	ID="RND-5_FAMILY-687";Tend="105";Tstart="1";shortTE="F";uid="46852856-de13-4b85-b048-9cf7cb6f139f"
NW_007377720.1	RepeatMasker	Unknown	113821	114027	877	+	.	ID="RND-6_FAMILY-3384";Tend="1853";Tstart="1670";shortTE="F";uid="fd9fd003-2ebd-47da-8eca-312dba9d297a"
NW_007377720.1	RepeatMasker	SINE/5S	39415	39576	894	+	.	ID="RND-1_FAMILY-103";Tend="828";Tstart="660";shortTE="F";uid="1ae49567-c92b-49e1-a772-c01ddacaa62f"
NW_007377720.1	RepeatMasker	RC/Helitron	106910	107034	743	+	.	ID="RND-1_FAMILY-199";Tend="797";Tstart="680";shortTE="F";uid="2d492ba2-f714-4f23-8048-9eb5a789cc7b"
NW_007377720.1	RepeatMasker	Unknown	201125	201246	641	+	.	ID="RND-1_FAMILY-70";Tend="1035";Tstart="915";shortTE="F";uid="3cfa9541-c329-4d09-9ad2-3da8cbf140ee"
NW_007377720.1	RepeatMasker	Unknown	9752	9894	832	+	.	ID="RND-1_FAMILY-70";Tend="1059";Tstart="917";shortTE="F";uid="47d7ed66-8f9c-48c8-a623-9d5100a353b5"
NW_007377720.1	RepeatMasker	Unknown	137642	137869	1898	+	.	ID="RND-1_FAMILY-195";Tend="1392";Tstart="1171";shortTE="F";uid="f4bb44cb-8ae1-47fd-bd24-4aa114f8050c"
NW_007377720.1	RepeatMasker	LINE/RTE-BovB	142237	142576	943	+	.	ID="RTE-54_LMI";Tend="3462";Tstart="3123";shortTE="F";uid="44c9d66f-d1c9-4701-99b9-a4dd3881fee0"
NW_007377720.1	RepeatMasker	SINE/ID	135127	135429	589	+	.	ID="RND-6_FAMILY-766";Tend="1937";Tstart="1677";shortTE="F";uid="4b2009d6-2b1c-414e-ad3c-efeb46f35d58"
NW_007377720.1	RepeatMasker	SINE/ID	100793	101019	1058	+	.	ID="RND-1_FAMILY-16";Tend="1075";Tstart="852";shortTE="F";uid="56f52249-8b13-474e-8748-ebcd258ec971"
NW_007377720.1	RepeatMasker	RC/Helitron	81903	82188	1576	+	.	ID="RND-6_FAMILY-8282";Tend="1111";Tstart="830";shortTE="F";uid="8c4b8cef-972f-490a-8e24-6289f6745e90"
NW_007377720.1	RepeatMasker	Unknown	10788	10935	522	+	.	ID="RND-1_FAMILY-70";Tend="1039";Tstart="891";shortTE="F";uid="142b3a79-f88d-4f68-8c72-3db510ded396"
NW_007377720.1	RepeatMasker	SINE/tRNA-Meta	107333	107445	819	+	.	ID="RND-1_FAMILY-97";Tend="938";Tstart="826";shortTE="F";uid="ce03c1bb-5876-4e37-a067-7a12812ac7c9"
NW_007377720.1	RepeatMasker	DNA/PIF-Harbinger	226420	226523	689	+	.	ID="RND-1_FAMILY-258";Tend="1124";Tstart="1019";shortTE="F";uid="15bcbecc-983a-4531-aad6-dd495b745f25"
NW_007377720.1	RepeatMasker	Unknown	168617	168789	1282	+	.	ID="RND-1_FAMILY-473";Tend="1036";Tstart="873";shortTE="F";uid="22f5cc16-2efb-49f8-aa65-edd642c1468e"
NW_007377720.1	RepeatMasker	Unknown	235111	235823	6262	+	.	ID="RND-6_FAMILY-2373";Tend="1245";Tstart="533";shortTE="F";uid="ffc59e57-bfd9-4d38-a9ff-44ac8ab20aff"
NW_007377720.1	RepeatMasker	LTR/Gypsy	25468	25644	602	+	.	ID="RND-6_FAMILY-5951";Tend="1257";Tstart="1088";shortTE="F";uid="50c941a3-e92d-4234-ba4d-969b0ca7b9d2"
NW_007377720.1	RepeatMasker	LTR	201242	201401	900	+	.	ID="RND-6_FAMILY-548";Tend="1110";Tstart="952";shortTE="F";uid="e8481fbe-41c9-428a-8de6-298e4a6037e1"
NW_007377720.1	RepeatMasker	SINE/ID	152513	152620	481	+	.	ID="RND-1_FAMILY-4";Tend="739";Tstart="632";shortTE="F";uid="5832182f-8b8d-469f-9012-e580b3838e7e"
NW_007377720.1	RepeatMasker	DNA/Academ-1	229814	230043	935	-	.	ID="RND-5_FAMILY-5434";Tend="1217";Tstart="1002";shortTE="F";uid="1ae4a081-96f2-467c-90e7-9567c3d5db25"
NW_007377720.1	RepeatMasker	Unknown	138608	138746	973	-	.	ID="RND-1_FAMILY-206";Tend="974";Tstart="836";shortTE="F";uid="e291e1ba-ad18-42c8-b8ce-0a2350c9bedb"
NW_007377720.1	RepeatMasker	Unknown	113210	113366	1128	-	.	ID="RND-1_FAMILY-65";Tend="1076";Tstart="920";shortTE="F";uid="a3fdc914-6133-47d3-bb9a-8527b65e5675"
NW_007377720.1	RepeatMasker	LINE/RTE-BovB	88312	88425	607	-	.	ID="RND-6_FAMILY-4311";Tend="565";Tstart="452";shortTE="F";uid="aa1b642e-1419-40df-b7a8-18f64b4e78e5"
NW_007377720.1	RepeatMasker	Unknown	114136	114524	2624	-	.	ID="RND-1_FAMILY-31";Tend="1090";Tstart="757";shortTE="F";uid="84b7a24a-b709-4acc-80a8-777237e2cf5c"
NW_007377720.1	RepeatMasker	SINE/tRNA-RTE	77231	77426	1318	-	.	ID="RND-1_FAMILY-2";Tend="1718";Tstart="1508";shortTE="F";uid="d7d03d1d-49db-4777-851c-9401c28df1a1"
NW_007377720.1	RepeatMasker	Unknown	86493	86707	505	-	.	ID="RND-1_FAMILY-70";TEgroup="ctg_281%7CRND-1_FAMILY-70%7C1";Tend="1020";Tstart="908";shortTE="F";uid="f2331234-de5c-4d14-b1f1-8c925070f103"
NW_007377720.1	RepeatMasker	LINE/L2	26275	26405	817	-	.	ID="RND-6_FAMILY-697";Tend="1353";Tstart="1234";shortTE="F";uid="ba8bfe05-aba0-42cc-9816-a55a81094c34"
NW_007377720.1	RepeatMasker	SINE/tRNA-RTE	103447	103745	2305	-	.	ID="RND-5_FAMILY-620";Tend="1201";Tstart="902";shortTE="F";uid="d6a01439-7968-4267-a972-86b224c7fb75"
NW_007377720.1	RepeatMasker	SINE/ID	82983	83138	431	-	.	ID="RND-1_FAMILY-16";Tend="1013";Tstart="862";shortTE="F";uid="3d0002f3-f0cc-4663-8321-37d69d380258"
NW_007377720.1	RepeatMasker	Unknown	98607	98708	585	-	.	ID="RND-6_FAMILY-24729";Tend="1005";Tstart="903";shortTE="F";uid="494a2c90-1cca-45e0-a677-e52b48baaacd"
NW_007377720.1	RepeatMasker	Unknown	128237	128396	715	-	.	ID="RND-5_FAMILY-2351";Tend="462";Tstart="313";shortTE="F";uid="e4868234-8651-4410-a7c9-09b2e5f9a5dc"
NW_007377720.1	RepeatMasker	Unknown	187207	187307	635	-	.	ID="RND-5_FAMILY-2144";Tend="1533";Tstart="1412";shortTE="F";uid="e9f1db3c-ad8c-4439-827e-00cb11758b56"
NW_007377720.1	RepeatMasker	Unknown	25109	25538	1569	-	.	ID="RND-1_FAMILY-52";Tend="1669";Tstart="1239";shortTE="F";uid="22c04d1f-a38d-4f74-9f78-2255d7849c53"
NW_007377720.1	RepeatMasker	DNA/Maverick	87577	87801	1315	-	.	ID="RND-1_FAMILY-84";Tend="1028";Tstart="783";shortTE="F";uid="e0195351-23b2-497c-8ede-a2b3d5ca1c5f"
NW_007377720.1	RepeatMasker	DNA/TcMar-Tc1	8574	8984	3001	-	.	ID="RND-1_FAMILY-366";Tend="1231";Tstart="813";shortTE="F";uid="ced3eeeb-126d-4ad8-bf2f-1b9be08e892d"
NW_007377720.1	RepeatMasker	Unknown	84890	85043	1107	-	.	ID="RND-1_FAMILY-487";Tend="909";Tstart="760";shortTE="F";uid="df73afa4-7ab3-4c45-9122-5acf25251688"
NW_007377720.1	RepeatMasker	DNA/hAT-Blackjack	42523	43117	2370	-	.	ID="RND-1_FAMILY-91";TEgroup="ctg_281%7CRND-1_FAMILY-91%7C1";Tend="1213";Tstart="796";shortTE="F";uid="1ccd0b72-fb54-4102-a887-105cd24c7b42"
NW_007377720.1	RepeatMasker	DNA/hAT-hAT19	176415	176519	464	-	.	ID="RND-6_FAMILY-24860";Tend="1915";Tstart="1799";shortTE="F";uid="964f7efd-8b97-4fd8-aaba-4fe04cbaaca5"
NW_007377720.1	RepeatMasker	SINE/tRNA-RTE	86826	87025	1402	-	.	ID="RND-5_FAMILY-620";Tend="1186";Tstart="996";shortTE="F";uid="3fdb051f-6b4c-4c4f-8156-a03641c79cc7"
NW_007377720.1	RepeatMasker	SINE/tRNA-Deu	224589	224728	1598	-	.	ID="RND-1_FAMILY-54";Tend="1057";Tstart="797";shortTE="F";uid="c06186e1-bbd7-40d4-9349-e884773ed428"
NW_007377720.1	RepeatMasker	DNA/PIF-Harbinger	86090	86214	470	-	.	ID="RND-1_FAMILY-258";Tend="800";Tstart="675";shortTE="F";uid="b265912e-cf53-4710-a541-888491cebbae"
NW_007377720.1	RepeatMasker	Unknown	133847	134039	1222	-	.	ID="RND-5_FAMILY-3298";Tend="1115";Tstart="925";shortTE="F";uid="0d42ba0e-611f-4541-ace1-0fce133e0667"
NW_007377720.1	RepeatMasker	RC/Helitron	80429	80610	647	-	.	ID="RND-6_FAMILY-8282";Tend="1094";Tstart="934";shortTE="F";uid="22628d7c-69a2-48aa-ba83-0a2d55356c89"
NW_007377720.1	RepeatMasker	SINE/ID	82525	82750	1049	-	.	ID="RND-1_FAMILY-5";Tend="1757";Tstart="1538";shortTE="F";uid="bccb447c-0709-4705-a5c0-ade4b5180f7c"
NW_007377720.1	RepeatMasker	Unknown	81399	81641	1928	-	.	ID="RND-6_FAMILY-11120";Tend="941";Tstart="699";shortTE="F";uid="48e4d406-72c1-477f-8647-2e3011e453e2"
NW_007377720.1	RepeatMasker	SINE/ID	114887	115111	612	-	.	ID="RND-1_FAMILY-6";Tend="1323";Tstart="1095";shortTE="F";uid="774e82f0-a115-4feb-a83a-d5f2dd4f63d9"
NW_007377720.1	RepeatMasker	Unknown	60562	60779	1166	-	.	ID="RND-6_FAMILY-20204";Tend="1723";Tstart="1505";shortTE="F";uid="80dbd2cf-4fb9-46b9-b943-442e92de2561"
NW_007377720.1	RepeatMasker	Unknown	96911	97017	573	-	.	ID="RND-6_FAMILY-8012";Tend="453";Tstart="366";shortTE="F";uid="ed2b0114-9188-48a0-b934-2435f4ae1d98"
NW_007377720.1	RepeatMasker	Unknown	85581	85742	1184	-	.	ID="RND-1_FAMILY-48";Tend="856";Tstart="695";shortTE="F";uid="c7c7d61d-5a69-415e-86bb-147c11d3e978"
NW_007377720.1	RepeatMasker	Unknown	62823	62961	946	-	.	ID="RND-6_FAMILY-62244";Tend="840";Tstart="702";shortTE="F";uid="829b9865-a2b7-49d3-a124-4c76c1d1a261"
NW_007377720.1	RepeatMasker	Unknown	40937	41301	433	-	.	ID="RND-6_FAMILY-3398";Tend="494";Tstart="202";shortTE="F";uid="955a3b3d-7661-4ecb-86c9-47e62fca5ef6"
NW_007377720.1	RepeatMasker	Unknown	242638	242789	1164	-	.	ID="RND-5_FAMILY-5729";Tend="773";Tstart="622";shortTE="F";uid="5f7a472b-6571-411c-a09b-88f3cbb86f08"
NW_007377720.1	RepeatMasker	Unknown	166248	166434	1088	-	.	ID="RND-6_FAMILY-8826";Tend="1091";Tstart="849";shortTE="F";uid="70ea4468-5f20-4774-92fb-83bdec0a76a1"
NW_007377720.1	RepeatMasker	SINE/tRNA-Meta	102130	102240	625	-	.	ID="RND-1_FAMILY-97";Tend="938";Tstart="835";shortTE="F";uid="cad853af-2842-46b1-917f-22ab079a7ea8"
NW_007377720.1	RepeatMasker	RC/Helitron	233905	234070	625	-	.	ID="RND-1_FAMILY-202";Tend="1436";Tstart="1276";shortTE="F";uid="4cc1b769-1d7e-4aa8-8649-a0b787ba8601"
NW_007377720.1	RepeatMasker	LTR/Gypsy	140184	140370	1647	-	.	ID="RND-6_FAMILY-5030";Tend="1371";Tstart="1185";shortTE="F";uid="f93c18fc-280a-4755-b56c-8db3e2810136"
NW_007377720.1	RepeatMasker	SINE/tRNA-RTE	97758	97868	671	-	.	ID="RND-5_FAMILY-620";Tend="1202";Tstart="1085";shortTE="F";uid="1462d7ea-2831-4d38-9949-70401d6cb914"
NW_007377720.1	RepeatMasker	Unknown	11255	11363	725	-	.	ID="RND-1_FAMILY-61";Tend="1022";Tstart="902";shortTE="F";uid="cac3abc2-61ff-4dfb-bf57-783399194f0d"
NW_007377720.1	RepeatMasker	LTR	80665	80802	1222	-	.	ID="RND-6_FAMILY-548";Tend="1090";Tstart="953";shortTE="F";uid="f3bce3da-931d-404f-9ae9-791fc3749f54"
NW_007377720.1	RepeatMasker	Unknown	223567	223681	598	-	.	ID="RND-1_FAMILY-388";Tend="737";Tstart="597";shortTE="F";uid="253694ad-0846-454e-8d98-5c7b49c27074"
NW_007377720.1	RepeatMasker	LINE/RTE-BovB	179140	179245	812	-	.	ID="RND-6_FAMILY-4311";Tend="630";Tstart="527";shortTE="F";uid="7923ae00-c00d-40fa-a56b-be65702df301"
NW_007377720.1	RepeatMasker	Unknown	85991	86102	428	-	.	ID="RND-1_FAMILY-311";Tend="4752";Tstart="4645";shortTE="F";uid="aca29b7d-823a-4640-9e6f-3ca64ef89472"
NW_007377720.1	RepeatMasker	Unknown	42162	42308	910	-	.	ID="RND-1_FAMILY-48";Tend="858";Tstart="692";shortTE="F";uid="f9957123-f14e-4353-817a-3102b4430cd8"
NW_007377720.1	RepeatMasker	Unknown	151144	151451	870	-	.	ID="RND-1_FAMILY-401";Tend="1046";Tstart="784";shortTE="F";uid="56227e1d-4b87-41ee-9c52-86db62e8ff8b"
NW_007377720.1	RepeatMasker	Unknown	30822	30940	852	-	.	ID="RND-1_FAMILY-70";Tend="1041";Tstart="918";shortTE="F";uid="e6d23bea-fa5b-4dd4-85e1-2f53e3c12c5d"
NW_007377720.1	RepeatMasker	SINE/ID	174679	174805	670	-	.	ID="RND-1_FAMILY-16";Tend="1036";Tstart="909";shortTE="F";uid="0ba75b81-6caf-413f-9ef9-e8e86bb11950"
NW_007377720.1	RepeatMasker	SINE/ID	231496	231689	1160	-	.	ID="RND-1_FAMILY-9";Tend="1000";Tstart="834";shortTE="F";uid="b74e625f-b136-4c00-a9e3-60e855ed97c8"
NW_007377720.1	RepeatMasker	SINE/ID	202176	202408	1389	-	.	ID="RND-1_FAMILY-9";Tend="999";Tstart="718";shortTE="F";uid="510bec00-a120-493f-bd68-6aa1d0fdc82b"
NW_007377720.1	RepeatMasker	Unknown	100210	100461	1620	-	.	ID="RND-5_FAMILY-8766";Tend="1181";Tstart="939";shortTE="F";uid="f9c20483-855e-4494-be71-6e6b9903a8f8"
NW_007377720.1	RepeatMasker	LINE/RTE-BovB	102663	102841	1336	-	.	ID="RND-6_FAMILY-4311";Tend="605";Tstart="426";shortTE="F";uid="2d0635ad-957d-4925-87b5-264ac0996da0"
NW_007377720.1	RepeatMasker	LINE/CRE	1734	1909	770	-	.	ID="RND-5_FAMILY-2969";Tend="645";Tstart="478";shortTE="F";uid="1f71adfb-168b-4af0-ac9b-9a3238d6bc02"
NW_007377720.1	RepeatMasker	SINE/ID	221462	221630	936	-	.	ID="RND-1_FAMILY-5";Tend="1758";Tstart="1583";shortTE="F";uid="4df9b56e-3a0c-4842-b41f-6ea870a4e7ee"
NW_007377720.1	RepeatMasker	Unknown	116107	116228	814	-	.	ID="RND-1_FAMILY-70";Tend="1041";Tstart="917";shortTE="F";uid="f8279f89-359f-4662-b796-e324f935402b"
NW_007377720.1	RepeatMasker	Unknown	87257	87422	947	-	.	ID="RND-1_FAMILY-48";TEgroup="ctg_281%7CRND-1_FAMILY-48%7C1";Tend="856";Tstart="684";shortTE="F";uid="00d03eea-b2dd-4a63-805c-9b93c8c7d63f"
NW_007377720.1	RepeatMasker	SINE/tRNA-RTE	234352	234706	2404	-	.	ID="RND-1_FAMILY-100";Tend="1042";Tstart="736";shortTE="F";uid="787b160d-cb3c-41da-beb6-425383c957ec"
NW_007377720.1	RepeatMasker	Unknown	92171	92587	3295	-	.	ID="RND-6_FAMILY-62244";Tend="1105";Tstart="689";shortTE="F";uid="dff7ed48-4817-4210-97b0-b0fe390afb52"
NW_007377720.1	RepeatMasker	SINE/tRNA-RTE	110721	110967	1685	-	.	ID="RND-6_FAMILY-31686";Tend="1269";Tstart="1022";shortTE="F";uid="162ba017-5b1b-44fb-83b2-09cf6ad82e6a"
NW_007377720.1	RepeatMasker	SINE/tRNA-RTE	112312	112417	726	-	.	ID="RND-5_FAMILY-620";Tend="1282";Tstart="1103";shortTE="F";uid="a54ff0a3-9a3e-4357-a1c4-e597f1e59723"
NW_007377720.1	RepeatMasker	LINE/I	76547	76654	523	-	.	ID="RND-5_FAMILY-2097";Tend="1194";Tstart="1075";shortTE="F";uid="3e7a2975-ad23-485e-bd16-de08355e8965"
NW_007377720.1	RepeatMasker	Unknown	105603	105791	1219	-	.	ID="RND-1_FAMILY-311";Tend="4960";Tstart="4774";shortTE="F";uid="9532e4ad-5820-4c3f-b9d6-b85f466cb448"
NW_007377720.1	RepeatMasker	Unknown	90652	90833	634	-	.	ID="RND-1_FAMILY-31";Tend="1637";Tstart="1462";shortTE="F";uid="50cbcc7b-0d6d-4513-9aca-4d70d7328492"
NW_007377720.1	RepeatMasker	SINE/tRNA-RTE	75559	75693	949	-	.	ID="RND-6_FAMILY-31686";Tend="1280";Tstart="1149";shortTE="F";uid="7ac9248e-2446-40e1-9977-5b642305a427"
NW_007377720.1	RepeatMasker	LINE/Penelope	99906	100058	930	-	.	ID="RND-5_FAMILY-7616";Tend="1155";Tstart="1012";shortTE="F";uid="c3c61302-a24a-4115-9d2f-5de529eeb3ef"
NW_007377720.1	RepeatMasker	Unknown	179019	179139	817	-	.	ID="RND-1_FAMILY-120";Tend="1873";Tstart="1780";shortTE="F";uid="15dab0d6-45e8-4a90-b964-2131a58b5e6f"
NW_007377720.1	RepeatMasker	SINE/ID	81095	81274	921	-	.	ID="RND-1_FAMILY-9";Tend="953";Tstart="773";shortTE="F";uid="df7fb0fe-4f9e-4e60-9a20-4eebe0a8377a"
NW_007377720.1	RepeatMasker	LTR/Gypsy	204010	204112	560	-	.	ID="RND-1_FAMILY-60";Tend="1085";Tstart="982";shortTE="F";uid="5b7e7fe5-8eaa-42d8-b755-9a6efdfc15db"
NW_007377720.1	RepeatMasker	DNA/P	98969	99070	524	-	.	ID="RND-5_FAMILY-7514";Tend="1225";Tstart="1121";shortTE="F";uid="8d2272cc-d115-4c88-b041-86bf9a10af92"
NW_007377720.1	RepeatMasker	Satellite	61210	61332	580	-	.	ID="RND-1_FAMILY-51";Tend="903";Tstart="791";shortTE="F";uid="f1fe1c9a-972d-4d18-8c0c-8fb595570cda"
NW_007380249.1	RepeatMasker	SINE/5S	29279	29392	483	+	.	ID="RND-1_FAMILY-103";Tend="758";Tstart="664";shortTE="F";uid="a1129434-caa9-47f8-bc95-e4424a8df72e"
NW_007380249.1	RepeatMasker	SINE/tRNA-Core	33562	33790	1538	+	.	ID="RND-1_FAMILY-87";Tend="750";Tstart="521";shortTE="F";uid="241ae5df-87a0-4536-b9ae-9bce4064130d"
NW_007380249.1	RepeatMasker	Unknown	34672	34799	496	+	.	ID="RND-6_FAMILY-31316";Tend="351";Tstart="224";shortTE="F";uid="f61bf6e9-ed39-4510-8b14-e52e841a49f0"
NW_007380249.1	RepeatMasker	Unknown	13921	14111	939	+	.	ID="RND-1_FAMILY-0";Tend="671";Tstart="472";shortTE="F";uid="9f0521d4-364c-4a32-8c0a-d67b124c363c"
NW_007380249.1	RepeatMasker	Unknown	6454	6667	1907	+	.	ID="RND-6_FAMILY-1666";Tend="1025";Tstart="812";shortTE="F";uid="5c47b955-c1bd-4598-be3f-3036f8a3d66d"
NW_007380249.1	RepeatMasker	Unknown	4163	4406	1422	+	.	ID="RND-1_FAMILY-155";Tend="856";Tstart="646";shortTE="F";uid="c6603ccf-d2e7-4792-bed5-fecf356f39fb"
NW_007380249.1	RepeatMasker	SINE/5S	28699	28812	489	+	.	ID="RND-1_FAMILY-103";Tend="758";Tstart="664";shortTE="F";uid="f8e99e4c-949d-4d41-9421-47e81b34cbd3"
NW_007380249.1	RepeatMasker	Unknown	24150	24270	736	+	.	ID="RND-1_FAMILY-70";Tend="1047";Tstart="919";shortTE="F";uid="41ba48bb-6d80-4ecc-94e8-00f9dfca0df7"
NW_007380249.1	RepeatMasker	SINE/tRNA-RTE	10193	10390	1629	+	.	ID="RND-5_FAMILY-620";Tend="1192";Tstart="995";shortTE="F";uid="f3a386b9-f5aa-4863-8940-d020bdeb291e"
NW_007380249.1	RepeatMasker	Unknown	1357	1548	818	+	.	ID="RND-5_FAMILY-1861";Tend="1076";Tstart="897";shortTE="F";uid="9c4937af-0d12-46f9-a63a-f4e26de25c15"
NW_007380249.1	RepeatMasker	Unknown	17149	17427	1987	+	.	ID="RND-5_FAMILY-8766";Tend="1145";Tstart="894";shortTE="F";uid="ed196360-6643-4596-856c-af677162213b"
NW_007380249.1	RepeatMasker	SINE/ID	32372	32734	1104	+	.	ID="RND-1_FAMILY-4";Tend="1830";Tstart="1440";shortTE="F";uid="0c897229-0201-4a74-81c9-13a580b84829"
NW_007380249.1	RepeatMasker	SINE/5S	6342	6451	408	+	.	ID="RND-1_FAMILY-103";Tend="871";Tstart="754";shortTE="F";uid="d48f498a-adb2-4427-8bd9-6bc1867b8415"
NW_007380249.1	RepeatMasker	SINE/tRNA-RTE	27087	27322	1202	+	.	ID="RND-6_FAMILY-31686";Tend="1219";Tstart="987";shortTE="F";uid="a92832f1-5706-4b62-86be-034b186a66ef"
NW_007380249.1	RepeatMasker	Unknown	13002	13349	1746	+	.	ID="RND-5_FAMILY-7578";Tend="1186";Tstart="881";shortTE="F";uid="258696a1-a52b-43b1-889a-ef62cd582e1c"
NW_007380249.1	RepeatMasker	Unknown	9668	9833	623	+	.	ID="RND-6_FAMILY-20204";Tend="1731";Tstart="1559";shortTE="F";uid="1781774a-30b4-44a2-9d10-08efb20ffa23"
NW_007380249.1	RepeatMasker	Unknown	18420	18559	837	+	.	ID="RND-1_FAMILY-214";Tend="1143";Tstart="952";shortTE="F";uid="129a19a2-8f04-40f4-aae2-7f31f6677fc7"
NW_007380249.1	RepeatMasker	Unknown	324	454	446	+	.	ID="RND-1_FAMILY-605";Tend="1097";Tstart="949";shortTE="F";uid="f3b93859-7ed4-414e-a232-1fcc8fd658fa"
NW_007380249.1	RepeatMasker	Unknown	30624	31836	7646	+	.	ID="RND-1_FAMILY-155";Tend="1715";Tstart="589";shortTE="F";uid="fb41532c-7dda-4d50-befc-77135b8f9eae"
NW_007380249.1	RepeatMasker	Unknown	32059	32256	1009	+	.	ID="RND-1_FAMILY-256";Tend="854";Tstart="658";shortTE="F";uid="3f2a5bcd-98c5-40a2-bc3a-861bf311cccd"
NW_007380249.1	RepeatMasker	SINE/ID	26773	26986	1631	+	.	ID="RND-1_FAMILY-5";Tend="1749";Tstart="1538";shortTE="F";uid="c2eb2185-3cdc-4aa3-bb70-9d0a4a8a4934"
NW_007380249.1	RepeatMasker	Unknown	6033	6188	752	+	.	ID="RND-1_FAMILY-27";Tend="830";Tstart="647";shortTE="F";uid="7b12da69-d267-4f4c-8d28-3298e4e2dbb4"
NW_007380249.1	RepeatMasker	Unknown	32791	33568	2632	+	.	ID="RND-1_FAMILY-64";Tend="1481";Tstart="832";shortTE="F";uid="eb746bf0-2aaf-4c58-b7b1-6433c7d35980"
NW_007380249.1	RepeatMasker	Unknown	18572	18986	1702	+	.	ID="RND-1_FAMILY-0";Tend="656";Tstart="318";shortTE="F";uid="59a5a33f-180c-42ca-be3c-fc941cbae227"
NW_007380249.1	RepeatMasker	Unknown	1802	2134	548	-	.	ID="RND-1_FAMILY-605";TEgroup="ctg_2810%7CRND-1_FAMILY-605%7C1";Tend="1104";Tstart="901";shortTE="F";uid="ab1ca25e-e718-4b8e-82be-5ad260de2875"
NW_007380249.1	RepeatMasker	Unknown	24284	24576	1223	-	.	ID="RND-1_FAMILY-227";Tend="1160";Tstart="893";shortTE="F";uid="6c998d88-e13c-409e-a05f-59af321c46ce"
NW_007380249.1	RepeatMasker	Unknown	21975	22143	836	-	.	ID="RND-6_FAMILY-1666";Tend="1021";Tstart="857";shortTE="F";uid="1927d32b-4825-444e-8b08-3c217898a850"
NW_007380249.1	RepeatMasker	LINE/R1-LOA	19074	19265	576	-	.	ID="RND-6_FAMILY-23876";Tend="1235";Tstart="1042";shortTE="F";uid="49ee5bf6-1930-44d7-a442-daa0fa10550d"
NW_007380249.1	RepeatMasker	Unknown	29424	29619	1669	-	.	ID="RND-5_FAMILY-6051";Tend="1097";Tstart="902";shortTE="F";uid="e939b646-d0fb-478b-9c2f-31ed852484d1"
NW_007380249.1	RepeatMasker	Unknown	6184	6291	792	-	.	ID="RND-1_FAMILY-136";Tend="1374";Tstart="1284";shortTE="F";uid="89bd3a15-c5ea-4a20-b98d-b0a27fc05313"
NW_007380249.1	RepeatMasker	DNA/hAT-Blackjack	22519	22643	429	-	.	ID="RND-1_FAMILY-66";Tend="876";Tstart="784";shortTE="F";uid="46beb7bd-91c8-4fbf-8035-66440cdc05d0"
NW_007380249.1	RepeatMasker	LINE/RTE-BovB	7509	7916	889	-	.	ID="RTE-33_LMI";Tend="3190";Tstart="2784";shortTE="F";uid="d2acf883-f40d-401a-b942-0df533b10fe8"
NW_007380249.1	RepeatMasker	SINE/tRNA-Meta	8885	9079	799	-	.	ID="RND-1_FAMILY-97";Tend="994";Tstart="814";shortTE="F";uid="1895c81a-2951-4296-9da6-1698057322d5"
NW_007380249.1	RepeatMasker	DNA/hAT-Blackjack	8547	8691	479	-	.	ID="RND-1_FAMILY-91";Tend="841";Tstart="694";shortTE="F";uid="2de0523d-bee9-4d24-890f-cb1176cdd975"
NW_007380249.1	RepeatMasker	Unknown	15937	16058	954	-	.	ID="RND-1_FAMILY-706";Tend="1110";Tstart="987";shortTE="F";uid="bb43ae99-4ceb-4dee-9434-55cd59de60bd"
NW_007380249.1	RepeatMasker	Unknown	14531	14738	1896	-	.	ID="RND-1_FAMILY-123";Tend="1109";Tstart="902";shortTE="F";uid="d361ac6e-7aff-4632-895e-efa74faa3dc0"
NW_007380249.1	RepeatMasker	RC/Helitron	13732	13903	664	-	.	ID="RND-6_FAMILY-8282";Tend="1113";Tstart="921";shortTE="F";uid="fca51431-3b66-41fa-95d6-3fa08983515f"
NW_007380249.1	RepeatMasker	Unknown	34639	34784	862	-	.	ID="RND-1_FAMILY-98";Tend="1019";Tstart="875";shortTE="F";uid="26e2014d-4745-4e50-805b-b40879b8b40c"
NW_007380249.1	RepeatMasker	Unknown	33144	33572	2678	-	.	ID="RND-6_FAMILY-12407";Tend="1252";Tstart="824";shortTE="F";uid="05b0ed5a-f274-4138-9c80-1e459173ad2f"
NW_007380249.1	RepeatMasker	RC/Helitron	18322	18422	656	-	.	ID="RND-1_FAMILY-228";Tend="1731";Tstart="1630";shortTE="F";uid="a96a77f2-d881-4652-9c7c-8a0d1dd326fb"
NW_007380249.1	RepeatMasker	Unknown	9834	9961	550	-	.	ID="RND-1_FAMILY-0";Tend="1257";Tstart="958";shortTE="F";uid="b741d806-bde9-4a38-b9c7-c8522ef188b0"
NW_007380249.1	RepeatMasker	Unknown	22639	22911	2253	-	.	ID="RND-5_FAMILY-1917";Tend="1042";Tstart="775";shortTE="F";uid="9820aa82-a6c4-40a7-b1cb-33e3374e33a2"
NW_007380249.1	RepeatMasker	Unknown	28846	29273	3363	-	.	ID="RND-6_FAMILY-69417";Tend="1229";Tstart="811";shortTE="F";uid="109928fe-d62e-4b2b-9069-1088a02ea3bc"
NW_007380249.1	RepeatMasker	Unknown	23356	23500	1193	-	.	ID="RND-5_FAMILY-6051";Tend="1046";Tstart="902";shortTE="F";uid="cfbcfe88-78ad-4d97-a91b-90a27291d02a"
NW_007380249.1	RepeatMasker	Unknown	24862	24987	1003	-	.	ID="RND-1_FAMILY-513";Tend="745";Tstart="621";shortTE="F";uid="a7fc9846-a0d9-4f93-8b7e-115ead95e4db"
NW_007380249.1	RepeatMasker	Unknown	30066	30170	624	-	.	ID="RND-5_FAMILY-2598";Tend="927";Tstart="824";shortTE="F";uid="3548f82f-ba17-47fa-925e-3efd4f6e7c41"
NW_007380249.1	RepeatMasker	Unknown	28423	28527	808	-	.	ID="RND-6_FAMILY-69417";Tend="1319";Tstart="1213";shortTE="F";uid="77224c95-bfe7-4130-9e37-8374f40f747f"
NW_007405540.1	RepeatMasker	LINE/RTE-BovB	1	157	567	+	.	ID="RND-6_FAMILY-6429";Tend="928";Tstart="768";shortTE="F";uid="c92a4844-28a4-4311-9c97-0e15d6b89a5b"
NW_007405541.1	RepeatMasker	DNA/Sola-2	451	624	765	+	.	ID="RND-1_FAMILY-789";Tend="891";Tstart="703";shortTE="F";uid="d1e1cea4-88ca-43b1-9e71-d3326152d1bf"
NW_007405541.1	RepeatMasker	Unknown	428	594	729	-	.	ID="RND-5_FAMILY-3163";Tend="1396";Tstart="1239";shortTE="F";uid="b1bc70fd-4a7b-4688-a12f-1a288453dc0c"
NW_007405542.1	RepeatMasker	LINE/L2	385	712	2409	+	.	ID="RND-1_FAMILY-428";Tend="988";Tstart="656";shortTE="F";uid="166d1965-240f-4427-a43e-394edebabdf7"
NW_007405544.1	RepeatMasker	DNA/Maverick	60	486	813	+	.	ID="RND-1_FAMILY-84";TEgroup="ctg_28105%7CRND-1_FAMILY-84%7C1";Tend="1086";Tstart="781";shortTE="F";uid="3fb92388-e9de-4d35-86af-cf18a57e81da"
NW_007405545.1	RepeatMasker	Unknown	103	221	593	-	.	ID="RND-6_FAMILY-17202";Tend="438";Tstart="345";shortTE="F";uid="1ebdf093-8733-4cea-8fb9-2821312eca9d"
NW_007405547.1	RepeatMasker	Unknown	162	297	428	-	.	ID="RND-6_FAMILY-8830";Tend="542";Tstart="413";shortTE="F";uid="f3174367-3c89-4a7f-a425-5fea2707c679"
NW_007405548.1	RepeatMasker	Unknown	1	216	1711	-	.	ID="RND-1_FAMILY-131";Tend="622";Tstart="415";shortTE="F";uid="a6fc2887-042f-4c30-8aed-4c46b953d744"
NW_007405548.1	RepeatMasker	SINE/tRNA-RTE	603	711	733	-	.	ID="RND-1_FAMILY-22";Tend="1560";Tstart="1456";shortTE="F";uid="330ec4d8-adb2-47f3-853d-722893c71fc5"
NW_007380250.1	RepeatMasker	Unknown	2400	2568	523	+	.	ID="RND-6_FAMILY-35251";Tend="538";Tstart="369";shortTE="F";uid="8978120e-bb7d-4cc7-b427-dc73f2598936"
NW_007380250.1	RepeatMasker	Unknown	10688	10858	1204	+	.	ID="RND-1_FAMILY-27";Tend="844";Tstart="680";shortTE="F";uid="819f8fb4-bb21-42aa-b421-a600b9be2a8c"
NW_007380250.1	RepeatMasker	Unknown	16297	16568	2134	+	.	ID="RND-6_FAMILY-12407";Tend="1102";Tstart="831";shortTE="F";uid="c8596521-d0fc-4ebb-a0c4-05131fc59899"
NW_007380250.1	RepeatMasker	SINE/ID	20950	21165	1830	+	.	ID="RND-1_FAMILY-5";Tend="1752";Tstart="1538";shortTE="F";uid="e1b8f4e7-7ad8-4636-b82f-737eed4c6120"
NW_007380250.1	RepeatMasker	DNA/hAT-hAT19	12666	12794	482	+	.	ID="RND-6_FAMILY-24860";Tend="1913";Tstart="1790";shortTE="F";uid="e44aee13-1f95-4cf6-9817-9a564006a9f4"
NW_007380250.1	RepeatMasker	Unknown	17127	17372	559	+	.	ID="RND-1_FAMILY-256";TEgroup="ctg_2811%7CRND-1_FAMILY-256%7C1";Tend="862";Tstart="786";shortTE="T";uid="97d656f3-222b-4a23-9d9c-eb5d0626c0ae"
NW_007380250.1	RepeatMasker	Unknown	23498	23665	1295	+	.	ID="RND-1_FAMILY-762";Tend="808";Tstart="640";shortTE="F";uid="a28e1f9a-a884-4ae9-b96c-1a9ebc44feaa"
NW_007380250.1	RepeatMasker	Unknown	26864	27226	2341	+	.	ID="RND-5_FAMILY-2369";Tend="1311";Tstart="941";shortTE="F";uid="7f55f1d0-fd8f-472b-b299-8b9aaab12608"
NW_007380250.1	RepeatMasker	Unknown	25888	26386	1348	-	.	ID="RND-5_FAMILY-9570";TEgroup="ctg_2811%7CRND-5_FAMILY-9570%7C1";Tend="1455";Tstart="767";shortTE="F";uid="595ac46c-6c1c-47f1-9c6f-97d3dde13405"
NW_007380250.1	RepeatMasker	RC/Helitron	3399	4488	9219	-	.	ID="RND-1_FAMILY-362";Tend="1574";Tstart="522";shortTE="F";uid="e83e7419-39d5-4079-bae0-6ab00b3ae418"
NW_007380250.1	RepeatMasker	SINE/tRNA-Meta	17463	17570	472	-	.	ID="RND-1_FAMILY-97";Tend="963";Tstart="862";shortTE="F";uid="7c349b0c-a0ac-4319-bb3b-2ddcde501222"
NW_007380250.1	RepeatMasker	Unknown	16569	16733	2445	-	.	ID="RND-6_FAMILY-44247";Tend="979";Tstart="281";shortTE="F";uid="d47729f7-ed20-4a9f-9484-6c74792a52cf"
NW_007380250.1	RepeatMasker	Unknown	27016	27506	975	-	.	ID="RND-1_FAMILY-385";Tend="999";Tstart="472";shortTE="F";uid="9f747f02-49ad-4bae-abd0-b7e5795f7568"
NW_007380250.1	RepeatMasker	Unknown	24362	24972	1556	-	.	ID="RND-1_FAMILY-385";TEgroup="ctg_2811%7CRND-1_FAMILY-385%7C2";Tend="1245";Tstart="718";shortTE="F";uid="45996521-7569-47dc-8b86-4e977474553a"
NW_007380250.1	RepeatMasker	DNA/hAT-Blackjack	6569	6691	923	-	.	ID="RND-1_FAMILY-83";Tend="1890";Tstart="1768";shortTE="F";uid="761cce93-08c5-4be4-aa31-ccf6e6b312da"
NW_007380250.1	RepeatMasker	Unknown	14022	14141	760	-	.	ID="RND-1_FAMILY-65";Tend="1028";Tstart="921";shortTE="F";uid="b4e9daaf-0b49-4510-adb4-eb881e6a318f"
NW_007380250.1	RepeatMasker	Unknown	20415	20652	1750	-	.	ID="RND-5_FAMILY-2369";Tend="1194";Tstart="958";shortTE="F";uid="33121511-219d-4176-b94f-80542818ab39"
NW_007380250.1	RepeatMasker	Unknown	24876	25113	1750	-	.	ID="RND-5_FAMILY-2369";Tend="1194";Tstart="958";shortTE="F";uid="0286da78-4383-473e-99ef-401b05620e26"
NW_007380250.1	RepeatMasker	SINE/ID	2358	2528	829	-	.	ID="RND-1_FAMILY-16";Tend="1070";Tstart="902";shortTE="F";uid="c08e1d87-2e00-485b-aeef-98a07ecb8c6f"
NW_007380250.1	RepeatMasker	Unknown	12659	12770	504	-	.	ID="RND-1_FAMILY-195";Tend="1113";Tstart="999";shortTE="F";uid="bb210eaa-9fbf-442b-865c-c54bb2c4c957"
NW_007380250.1	RepeatMasker	DNA/hAT-Ac	2900	3275	3207	-	.	ID="RND-6_FAMILY-5641";Tend="1044";Tstart="664";shortTE="F";uid="4d5bc2a7-86c6-447e-be8a-bcf1b6330a24"
NW_007380250.1	RepeatMasker	Unknown	417	593	405	-	.	ID="RND-1_FAMILY-371";Tend="572";Tstart="392";shortTE="F";uid="f21a8d94-2162-4e6e-8a78-7f391d62d3dd"
NW_007380250.1	RepeatMasker	Unknown	25786	25888	784	-	.	ID="RND-5_FAMILY-2369";Tend="951";Tstart="851";shortTE="F";uid="244973f0-e201-4baa-b83a-2893cb4a0201"
NW_007380250.1	RepeatMasker	Unknown	26387	26855	3378	-	.	ID="RND-5_FAMILY-9570";Tend="1292";Tstart="843";shortTE="F";uid="872af5c1-e131-4e9e-9b54-92fd00efebf8"
NW_007380250.1	RepeatMasker	Satellite	1662	1779	402	-	.	ID="RND-1_FAMILY-51";Tend="1038";Tstart="896";shortTE="F";uid="77bc8c25-b4b7-4809-a018-615560850fa9"
NW_007380250.1	RepeatMasker	Unknown	20111	20511	1593	-	.	ID="RND-1_FAMILY-385";TEgroup="ctg_2811%7CRND-1_FAMILY-385%7C1";Tend="1245";Tstart="866";shortTE="F";uid="399555d2-6d18-4da2-8e24-0ad4e6cb4f94"
NW_007405549.1	RepeatMasker	RC/Helitron	81	460	2077	-	.	ID="RND-1_FAMILY-202";Tend="1264";Tstart="912";shortTE="F";uid="24d26c77-eecf-4939-a8fe-caa39f01a52e"
NW_007405549.1	RepeatMasker	DNA/Maverick	456	586	931	-	.	ID="RND-1_FAMILY-84";Tend="902";Tstart="769";shortTE="F";uid="37d91ed9-a3fe-41e9-b3cd-329f5d2920aa"
NW_007405550.1	RepeatMasker	RC/Helitron	27	139	932	-	.	ID="RND-1_FAMILY-442";Tend="1845";Tstart="1733";shortTE="F";uid="753aee04-4520-430a-936c-281b3c2885a8"
NW_007405552.1	RepeatMasker	SINE/tRNA-RTE	247	425	666	+	.	ID="RND-1_FAMILY-2";Tend="1721";Tstart="1511";shortTE="F";uid="30cf4653-11a1-4760-bb08-2752c5b1bd93"
NW_007405557.1	RepeatMasker	SINE/B4	412	627	1467	+	.	ID="RND-5_FAMILY-761";Tend="977";Tstart="767";shortTE="F";uid="7293ae27-3616-48af-b7be-a5a1aff34b23"
NW_007405557.1	RepeatMasker	Unknown	278	420	673	-	.	ID="RND-1_FAMILY-133";Tend="1104";Tstart="939";shortTE="F";uid="3627f317-8b00-4507-9212-aa0cfd305aef"
NW_007380251.1	RepeatMasker	SINE/ID	20818	21079	1936	+	.	ID="RND-1_FAMILY-5";Tend="1749";Tstart="1523";shortTE="F";uid="73c239f0-bb39-4413-89c3-b21c84ada671"
NW_007380251.1	RepeatMasker	LINE/CRE	17903	18155	820	+	.	ID="RND-5_FAMILY-2121";TEgroup="ctg_2812%7CRND-5_FAMILY-2121%7C1";Tend="619";Tstart="529";shortTE="T";uid="7411063c-af7b-4e89-8a3d-5ea0af85af73"
NW_007380251.1	RepeatMasker	Unknown	6896	7276	3164	+	.	ID="RND-1_FAMILY-137";Tend="1432";Tstart="1036";shortTE="F";uid="182613a8-b1c9-4a7e-ada4-36f077264faa"
NW_007380251.1	RepeatMasker	Unknown	3143	3253	470	+	.	ID="RND-1_FAMILY-122";Tend="1120";Tstart="1010";shortTE="F";uid="99c7bc6d-6aae-4f00-b896-12a667ef2def"
NW_007380251.1	RepeatMasker	Unknown	21373	21480	924	+	.	ID="RND-1_FAMILY-243";Tend="877";Tstart="771";shortTE="F";uid="4ccf4429-964e-40b4-9e58-71777f9793d0"
NW_007380251.1	RepeatMasker	Unknown	4197	4404	1469	+	.	ID="RND-6_FAMILY-4545";Tend="1213";Tstart="1014";shortTE="F";uid="2f68e47b-28e6-43dc-ae46-d8ab73c3ae84"
NW_007380251.1	RepeatMasker	SINE/ID	12535	12707	1196	+	.	ID="RND-1_FAMILY-5";Tend="1748";Tstart="1579";shortTE="F";uid="551c7660-b2db-44a5-864d-03479b67860c"
NW_007380251.1	RepeatMasker	Unknown	27496	27631	525	+	.	ID="RND-6_FAMILY-35251";Tend="468";Tstart="339";shortTE="F";uid="6c17994b-b6da-45ea-bcff-f307f740d685"
NW_007380251.1	RepeatMasker	SINE/ID	18827	19056	1295	+	.	ID="RND-1_FAMILY-9";Tend="998";Tstart="829";shortTE="F";uid="9b464a06-ca21-4394-9f99-aeb13973c870"
NW_007380251.1	RepeatMasker	Unknown	5218	5379	960	+	.	ID="RND-1_FAMILY-81";Tend="1070";Tstart="899";shortTE="F";uid="0e21d7e0-7568-4169-90b7-36ebfb21529b"
NW_007380251.1	RepeatMasker	Unknown	11978	12085	924	+	.	ID="RND-1_FAMILY-243";Tend="877";Tstart="771";shortTE="F";uid="a83235e5-de8c-4f8d-ac67-2d7660033413"
NW_007380251.1	RepeatMasker	Unknown	13443	13730	1489	+	.	ID="RND-6_FAMILY-4482";Tend="2386";Tstart="2070";shortTE="F";uid="90d5f3fb-f60a-441d-9e1f-e68f32edfb7d"
NW_007380251.1	RepeatMasker	RC/Helitron	21476	22555	4732	+	.	ID="RND-6_FAMILY-1647";Tend="1959";Tstart="896";shortTE="F";uid="d929053e-1127-4c51-8440-75e31f6fbcd9"
NW_007380251.1	RepeatMasker	Unknown	8407	8693	2294	+	.	ID="RND-6_FAMILY-12407";Tend="1404";Tstart="1125";shortTE="F";uid="bf5a006c-78ae-4761-89c7-0a63da622591"
NW_007380251.1	RepeatMasker	Unknown	6541	6916	2922	+	.	ID="RND-1_FAMILY-136";Tend="1233";Tstart="866";shortTE="F";uid="b31bd818-bfbb-4ce1-b16f-6333f203a88e"
NW_007380251.1	RepeatMasker	SINE/ID	10835	10937	836	-	.	ID="RND-1_FAMILY-16";Tend="1079";Tstart="977";shortTE="F";uid="187c59a7-03f8-4b1d-a1ce-e4bd6667676d"
NW_007380251.1	RepeatMasker	SINE/ID	27531	27661	744	-	.	ID="RND-1_FAMILY-5";Tend="1703";Tstart="1560";shortTE="F";uid="071bb3c9-ada7-481a-84bc-de667bf66d33"
NW_007380251.1	RepeatMasker	SINE/tRNA-RTE	4710	4910	997	-	.	ID="RND-1_FAMILY-88";Tend="1467";Tstart="1263";shortTE="F";uid="1bb02a9a-41bc-404c-b561-7710ee19fc53"
NW_007380251.1	RepeatMasker	Unknown	20088	20326	875	-	.	ID="RND-6_FAMILY-3384";Tend="1874";Tstart="1655";shortTE="F";uid="58a7e107-4600-41a1-a1b7-5cc9c74f3102"
NW_007380251.1	RepeatMasker	Satellite	11456	11661	762	-	.	ID="RND-5_FAMILY-1961";Tend="1368";Tstart="1161";shortTE="F";uid="934e1444-2615-46fc-9c7a-b60379864a0b"
NW_007380251.1	RepeatMasker	DNA/Sola-2	12724	13428	752	-	.	ID="RND-1_FAMILY-789";TEgroup="ctg_2812%7CRND-1_FAMILY-789%7C1";Tend="1315";Tstart="829";shortTE="T";uid="8db4455b-b5ab-4592-b94e-c5bd4939047b"
NW_007380251.1	RepeatMasker	DNA/Sola-2	19111	19719	4027	-	.	ID="RND-1_FAMILY-789";Tend="1284";Tstart="695";shortTE="F";uid="726a0846-cb30-451d-b001-ebe48e2e2fe8"
NW_007380251.1	RepeatMasker	Unknown	26180	26376	1550	-	.	ID="RND-1_FAMILY-31";Tend="943";Tstart="749";shortTE="F";uid="09769118-8e49-457d-95b3-da8190862ce1"
NW_007380251.1	RepeatMasker	Unknown	8041	8406	2939	-	.	ID="RND-1_FAMILY-130";Tend="1559";Tstart="290";shortTE="F";uid="5f78c6a9-a462-430e-b9b3-7bf122535fb5"
NW_007380251.1	RepeatMasker	Unknown	26732	27161	1323	-	.	ID="RND-6_FAMILY-62244";Tend="1063";Tstart="688";shortTE="F";uid="3ee1390c-39b3-4264-9a8b-d5dfccadfc28"
NW_007380251.1	RepeatMasker	DNA/Maverick	22623	23068	2949	-	.	ID="RND-5_FAMILY-1595";Tend="1411";Tstart="969";shortTE="F";uid="44766175-ae76-420d-b810-d75317d0b955"
NW_007380251.1	RepeatMasker	Satellite	13517	13996	858	-	.	ID="RND-5_FAMILY-1961";Tend="1430";Tstart="1000";shortTE="F";uid="877b002d-7647-4cc1-82e5-14871c8e33e3"
NW_007405560.1	RepeatMasker	DNA	588	711	412	+	.	ID="RND-1_FAMILY-23";Tend="1223";Tstart="1105";shortTE="F";uid="fea75d97-f68e-40d0-85cf-65121acc951e"
NW_007405560.1	RepeatMasker	SINE/tRNA-RTE	112	403	1943	-	.	ID="RND-1_FAMILY-22";Tend="1558";Tstart="1248";shortTE="F";uid="96bd49d1-8884-4bc9-a4fc-418056bee3b1"
NW_007405563.1	RepeatMasker	LINE/RTE-BovB	385	590	968	+	.	ID="RND-6_FAMILY-4311";Tend="605";Tstart="392";shortTE="F";uid="cce00e5a-325b-4271-8222-4b50149428d1"
NW_007405564.1	RepeatMasker	Unknown	249	598	2598	+	.	ID="RND-6_FAMILY-810";Tend="679";Tstart="330";shortTE="F";uid="ea512bf4-afea-4b97-81c0-bfd96a2798cd"
NW_007405564.1	RepeatMasker	Unknown	593	712	947	-	.	ID="RND-5_FAMILY-1582";Tend="1055";Tstart="935";shortTE="F";uid="af715a3b-7363-42dd-a56c-43ecfae8f748"
NW_007405564.1	RepeatMasker	Unknown	104	246	722	-	.	ID="RND-1_FAMILY-723";Tend="1552";Tstart="1412";shortTE="F";uid="8651e71c-478b-42e4-8f01-9ffb1b0a89c8"
NW_007405565.1	RepeatMasker	Unknown	553	711	716	+	.	ID="RND-6_FAMILY-20204";Tend="1663";Tstart="1511";shortTE="F";uid="27e36f9a-9054-4d8c-ad6b-9ba47453ae27"
NW_007405565.1	RepeatMasker	DNA/Crypton-I	233	361	410	-	.	ID="RND-5_FAMILY-277";Tend="255";Tstart="125";shortTE="F";uid="ca6e57aa-5dc4-4b3a-800d-ba26a3ddf961"
NW_007380252.1	RepeatMasker	LINE/L2	6386	6494	697	+	.	ID="RND-1_FAMILY-428";Tend="786";Tstart="679";shortTE="F";uid="e5cf31d8-3c61-42d1-9c47-7f1be0b13ed7"
NW_007380252.1	RepeatMasker	DNA/Maverick	21123	21584	616	+	.	ID="RND-6_FAMILY-12032";Tend="995";Tstart="569";shortTE="F";uid="7727f0af-ac82-4566-a8bd-a8165290ac2b"
NW_007380252.1	RepeatMasker	Unknown	13826	14109	864	+	.	ID="RND-1_FAMILY-96";Tend="1335";Tstart="1123";shortTE="F";uid="0f9c01cf-3ee7-4fae-a1b8-ad8fe9478256"
NW_007380252.1	RepeatMasker	DNA/Maverick	7116	7638	415	+	.	ID="RND-6_FAMILY-12032";TEgroup="ctg_2813%7CRND-6_FAMILY-12032%7C1";Tend="998";Tstart="562";shortTE="T";uid="c558dbd8-13b3-49ac-9d44-65994b6d6bc3"
NW_007380252.1	RepeatMasker	DNA/Maverick	12373	12884	789	+	.	ID="RND-6_FAMILY-12032";Tend="1017";Tstart="557";shortTE="F";uid="b3ec606f-f977-4354-a298-8a5215fe3369"
NW_007380252.1	RepeatMasker	Unknown	13242	13522	2173	+	.	ID="RND-1_FAMILY-122";Tend="1084";Tstart="804";shortTE="F";uid="c01b8acb-00c2-4884-8588-e79468d45e54"
NW_007380252.1	RepeatMasker	Unknown	6245	6382	517	+	.	ID="RND-1_FAMILY-314";Tend="1462";Tstart="1323";shortTE="F";uid="243c1215-7d55-46b5-954a-92b66092fa3e"
NW_007380252.1	RepeatMasker	Unknown	1712	2214	4250	+	.	ID="RND-6_FAMILY-30900";Tend="1305";Tstart="813";shortTE="F";uid="0979f2c9-7fd5-4ec5-9393-c967af917e0e"
NW_007380252.1	RepeatMasker	DNA/Maverick	23958	24380	559	+	.	ID="RND-6_FAMILY-12032";Tend="993";Tstart="564";shortTE="F";uid="0ad51671-9972-4464-86a2-75c9227cb75a"
NW_007380252.1	RepeatMasker	LTR/Pao	16699	17859	911	+	.	ID="BEL-1_BM-I";Tend="5225";Tstart="4068";shortTE="F";uid="c559c4ae-9038-482f-97f8-965ca280ae60"
NW_007380252.1	RepeatMasker	SINE/ID	25965	26163	532	+	.	ID="RND-1_FAMILY-13";Tend="1901";Tstart="1682";shortTE="F";uid="fd437c49-d1fc-4ad4-8beb-8453420ea342"
NW_007380252.1	RepeatMasker	Unknown	19478	19912	570	+	.	ID="RND-6_FAMILY-431";Tend="1407";Tstart="953";shortTE="F";uid="499cfc72-f6e4-4c34-bbd2-83c8c254757b"
NW_007380252.1	RepeatMasker	DNA/Maverick	7815	7967	415	+	.	ID="POLINTON-8_NVI";Tend="8212";Tstart="8076";shortTE="F";uid="be546cd6-b5f2-41b1-ac1a-1a1d0d66d84a"
NW_007380252.1	RepeatMasker	DNA/Maverick	8753	9131	583	+	.	ID="RND-6_FAMILY-12032";Tend="945";Tstart="569";shortTE="F";uid="49f2c8c5-ae39-46a6-b1c2-e34bdd7af484"
NW_007380252.1	RepeatMasker	LTR/Gypsy	5357	5473	402	+	.	ID="GYPSY-24_DEL-I";Tend="2720";Tstart="2607";shortTE="F";uid="8553370f-3cca-4078-808b-173b2e3ff118"
NW_007380252.1	RepeatMasker	DNA	1	115	744	+	.	ID="RND-1_FAMILY-108";Tend="1884";Tstart="1770";shortTE="F";uid="bd376973-b097-4f37-8c14-31078df6d190"
NW_007380252.1	RepeatMasker	SINE/tRNA-Core	14849	15396	527	+	.	ID="RND-1_FAMILY-87";Tend="2497";Tstart="1972";shortTE="F";uid="68e0c129-a0d4-478b-b6bb-5eeaf2e7aa0c"
NW_007380252.1	RepeatMasker	SINE/ID	20234	20407	716	-	.	ID="RND-1_FAMILY-9";Tend="959";Tstart="770";shortTE="F";uid="35f85b0f-e2f6-4a8d-9432-ba4000761939"
NW_007380252.1	RepeatMasker	Unknown	18381	19129	1040	-	.	ID="RND-6_FAMILY-11907";TEgroup="ctg_2813%7CRND-6_FAMILY-11907%7C1";Tend="1189";Tstart="607";shortTE="F";uid="324b740e-8b43-42a5-a042-67c11c5cec8f"
NW_007380252.1	RepeatMasker	DNA/Maverick	7409	7851	594	-	.	ID="RND-6_FAMILY-12032";Tend="998";Tstart="568";shortTE="F";uid="a584ae1f-3c23-4223-ab36-c9f5a54e2548"
NW_007380252.1	RepeatMasker	DNA	12431	12940	459	-	.	ID="RND-6_FAMILY-12086";Tend="1094";Tstart="585";shortTE="F";uid="32eca993-4b53-465a-8340-667f770e98a0"
NW_007380252.1	RepeatMasker	Unknown	27036	27139	917	-	.	ID="RND-1_FAMILY-190";Tend="800";Tstart="697";shortTE="F";uid="0616cf85-c984-4d8a-880d-56219289e2ad"
NW_007380252.1	RepeatMasker	DNA/Maverick	14163	14533	599	-	.	ID="RND-6_FAMILY-12032";Tend="985";Tstart="567";shortTE="F";uid="787fa8e8-ac6a-4aff-a8cf-d14e6dddc1eb"
NW_007380252.1	RepeatMasker	Unknown	9979	10436	408	-	.	ID="RND-6_FAMILY-431";Tend="1407";Tstart="953";shortTE="F";uid="b28df77a-611a-452f-acfb-09ca374cfc91"
NW_007380252.1	RepeatMasker	SINE/ID	8155	8298	669	-	.	ID="RND-1_FAMILY-4";Tend="897";Tstart="756";shortTE="F";uid="b2fc2a93-1dc6-41a6-80f0-57e00f0a3698"
NW_007380252.1	RepeatMasker	Unknown	14526	14655	1067	-	.	ID="RND-1_FAMILY-176";Tend="810";Tstart="680";shortTE="F";uid="36685dcd-364f-4d0b-b3a1-6b48d0f393f9"
NW_007380252.1	RepeatMasker	Unknown	5370	5487	445	-	.	ID="RND-1_FAMILY-52";Tend="1210";Tstart="1093";shortTE="F";uid="73c1b898-b2d6-40f1-9c42-b2f5347272fd"
NW_007380252.1	RepeatMasker	Unknown	6488	6697	1793	-	.	ID="RND-1_FAMILY-123";Tend="1275";Tstart="1066";shortTE="F";uid="0eb747a0-4429-488b-b60f-c27bc227fb9a"
NW_007380252.1	RepeatMasker	Unknown	2278	2511	1824	-	.	ID="RND-1_FAMILY-52";Tend="1130";Tstart="923";shortTE="F";uid="3a5332f3-1018-436e-8596-aa6734b1c8a4"
NW_007380252.1	RepeatMasker	DNA	23997	24539	493	-	.	ID="RND-6_FAMILY-12086";Tend="1101";Tstart="543";shortTE="F";uid="b4db792d-b55b-4803-a010-f79613300637"
NW_007380252.1	RepeatMasker	DNA/Maverick	19292	19688	537	-	.	ID="RND-6_FAMILY-12032";Tend="985";Tstart="564";shortTE="F";uid="edbc1987-23c7-4f2a-b973-3a931d27eaa4"
NW_007380252.1	RepeatMasker	LTR	22282	22490	1773	-	.	ID="RND-6_FAMILY-548";Tend="1165";Tstart="957";shortTE="F";uid="6fce8914-9cbb-4c5f-a53d-d5668577c0a4"
NW_007380252.1	RepeatMasker	DNA	2640	2840	1852	-	.	ID="RND-6_FAMILY-33607";Tend="1173";Tstart="973";shortTE="F";uid="28dfb027-a1e3-493f-9e8b-3936571bf390"
NW_007380252.1	RepeatMasker	DNA/Maverick	9292	9705	447	-	.	ID="rnd-6_family-12032";Tend="979";Tstart="564";shortTE="F";uid="b4011224-4cc6-4ae9-a6f5-9e15a884d07b"
NW_007405569.1	RepeatMasker	RC/Helitron	148	620	3347	+	.	ID="RND-1_FAMILY-570";Tend="1310";Tstart="833";shortTE="F";uid="d1567ba8-091b-4abc-a842-eefd7ad96b05"
NW_007405570.1	RepeatMasker	SINE/tRNA-Core	575	712	534	-	.	ID="RND-1_FAMILY-87";Tend="931";Tstart="808";shortTE="F";uid="60e046f7-4e61-45fd-8788-5b98f46a4816"
NW_007405575.1	RepeatMasker	SINE/B4	239	365	948	+	.	ID="RND-2_FAMILY-91";Tend="995";Tstart="868";shortTE="F";uid="2202b55d-c566-4165-b97d-44d1a177cffc"
NW_007405577.1	RepeatMasker	Unknown	90	272	605	+	.	ID="RND-5_FAMILY-8766";Tend="1068";Tstart="926";shortTE="F";uid="8b7c1adb-17b7-4688-a671-edced928f1f4"
NW_007405577.1	RepeatMasker	Unknown	295	427	562	-	.	ID="RND-1_FAMILY-354";Tend="702";Tstart="571";shortTE="F";uid="e0be1f98-70c0-40f6-b264-f45cf29272ef"
NW_007405577.1	RepeatMasker	Unknown	468	628	769	-	.	ID="RND-1_FAMILY-70";Tend="1042";Tstart="882";shortTE="F";uid="9781fd10-4d39-4ead-8334-ea11af0190d0"
NW_007405578.1	RepeatMasker	Unknown	1	144	1275	-	.	ID="RND-5_FAMILY-3163";Tend="945";Tstart="802";shortTE="F";uid="f4402f4c-cd9b-44f0-86b1-9283e3adb79a"
NW_007380253.1	RepeatMasker	LTR/Pao	24164	24581	520	+	.	ID="BEL-1_BM-I";Tend="3901";Tstart="3493";shortTE="F";uid="1fabe058-a995-4f58-aae7-d19ac42cbe62"
NW_007380253.1	RepeatMasker	LTR/Pao	18376	19258	855	+	.	ID="BEL-1_BM-I";Tend="5066";Tstart="4174";shortTE="F";uid="f340f642-f39f-4779-a892-fd79e08e28db"
NW_007380253.1	RepeatMasker	LTR/Pao	2869	3751	855	+	.	ID="BEL-1_BM-I";Tend="5066";Tstart="4174";shortTE="F";uid="f7dc8836-ec68-454b-85fd-3f747cb29ab0"
NW_007380253.1	RepeatMasker	LTR/Pao	17557	17974	476	+	.	ID="BEL-1_BM-I";Tend="3901";Tstart="3493";shortTE="F";uid="9d7d7d2f-b900-408a-bda1-2b2d3202b068"
NW_007380253.1	RepeatMasker	LTR/Pao	24983	25810	855	+	.	ID="BEL-1_BM-I";Tend="4995";Tstart="4174";shortTE="F";uid="ecda79c9-a7cd-4d29-b565-d5bc112d3a6e"
NW_007380253.1	RepeatMasker	LTR/Pao	1106	1401	402	+	.	ID="BEL-1_BM-I";Tend="3159";Tstart="2865";shortTE="F";uid="7afe3c68-dbac-421c-a71c-fc4da2181d0f"
NW_007380253.1	RepeatMasker	LTR/Pao	2050	2467	520	+	.	ID="BEL-1_BM-I";Tend="3901";Tstart="3493";shortTE="F";uid="8958f0fa-1976-4835-92d2-f9fc4d11c443"
NW_007380253.1	RepeatMasker	LTR/Pao	11218	11635	520	+	.	ID="BEL-1_BM-I";Tend="3901";Tstart="3493";shortTE="F";uid="9e77d08c-3313-40ce-8c63-d91122c2e974"
NW_007380253.1	RepeatMasker	LTR/Pao	12037	12919	855	+	.	ID="BEL-1_BM-I";Tend="5066";Tstart="4174";shortTE="F";uid="46e424f5-90e3-4d63-b061-9576f8565dae"
NW_007380253.1	RepeatMasker	LTR/Pao	10274	10569	402	+	.	ID="BEL-1_BM-I";Tend="3159";Tstart="2865";shortTE="F";uid="1fbe5533-642f-4bb4-ac38-84fe7dd5dd05"
NW_007405579.1	RepeatMasker	LTR	318	535	1830	-	.	ID="RND-6_FAMILY-548";Tend="1168";Tstart="950";shortTE="F";uid="4963ac4b-2ac1-4531-8897-3a35c82ec071"
NW_007405579.1	RepeatMasker	Unknown	38	156	682	-	.	ID="RND-1_FAMILY-256";Tend="783";Tstart="669";shortTE="F";uid="253095c3-afd1-45c0-8dec-4ddba93d413a"
NW_007405583.1	RepeatMasker	SINE/tRNA-RTE	476	635	1132	-	.	ID="RND-1_FAMILY-22";Tend="1560";Tstart="1405";shortTE="F";uid="d9240376-f7c0-493d-b23a-056e8708109f"
NW_007405587.1	RepeatMasker	Unknown	558	708	905	+	.	ID="RND-1_FAMILY-191";Tend="882";Tstart="742";shortTE="F";uid="f12f039b-842c-4245-8fb0-51bf4242df3f"
NW_007405588.1	RepeatMasker	Unknown	4302	4509	1234	+	.	ID="RND-1_FAMILY-297";Tend="952";Tstart="753";shortTE="F";uid="8308d82c-e4b4-4060-b8c3-2fa4e19f13f8"
NW_007380254.1	RepeatMasker	Unknown	16697	17138	1764	+	.	ID="RND-1_FAMILY-385";TEgroup="ctg_2815%7CRND-1_FAMILY-385%7C1";Tend="694";Tstart="428";shortTE="F";uid="acc9eebe-6075-4cc1-9d00-d66731fd2e4b"
NW_007380254.1	RepeatMasker	RC/Helitron	24214	24361	860	+	.	ID="RND-6_FAMILY-8282";Tend="1111";Tstart="969";shortTE="F";uid="77e948c7-a8bc-4dc8-a6fa-1733382a40ee"
NW_007380254.1	RepeatMasker	DNA/TcMar-Tc1	25356	25584	1457	+	.	ID="RND-1_FAMILY-519";Tend="1401";Tstart="1180";shortTE="F";uid="a75c7e80-6478-4268-b6a4-bd6399711f46"
NW_007380254.1	RepeatMasker	DNA/TcMar-Tc1	20108	20212	775	+	.	ID="RND-1_FAMILY-519";Tend="1027";Tstart="921";shortTE="F";uid="502eb959-2918-40b1-a4b3-da3457beaa8c"
NW_007380254.1	RepeatMasker	Unknown	17144	17955	5622	+	.	ID="RND-1_FAMILY-385";Tend="1398";Tstart="580";shortTE="F";uid="e3649344-4ab3-48ad-9f8d-1554714052be"
NW_007380254.1	RepeatMasker	Unknown	18651	18873	1120	+	.	ID="RND-5_FAMILY-2844";Tend="346";Tstart="140";shortTE="F";uid="7cb3e23d-3f92-4d30-b64a-9bdcb595613f"
NW_007380254.1	RepeatMasker	RC/Helitron	20214	20762	2513	+	.	ID="RND-1_FAMILY-305";Tend="1615";Tstart="1117";shortTE="F";uid="34deec57-8dcc-4e52-a183-aa9b29b61a54"
NW_007380254.1	RepeatMasker	Unknown	23477	23582	654	+	.	ID="RND-6_FAMILY-6204";Tend="747";Tstart="641";shortTE="F";uid="7d655c4d-046a-45b5-a592-c72be40653c0"
NW_007380254.1	RepeatMasker	DNA/PIF-Spy	14767	14868	435	+	.	ID="ISL2EU-3N1_CFL";Tend="348";Tstart="244";shortTE="F";uid="8047c53e-8f65-4b98-9c7e-002f0e2cd744"
NW_007380254.1	RepeatMasker	Unknown	15438	15813	2572	+	.	ID="RND-1_FAMILY-402";Tend="1268";Tstart="915";shortTE="F";uid="c4fddc6e-adc1-4e26-bbd0-987f58bcc774"
NW_007380254.1	RepeatMasker	Unknown	4564	5049	1312	+	.	ID="RND-1_FAMILY-388";Tend="928";Tstart="590";shortTE="F";uid="b36c0df4-0f2e-4c6d-a778-98d03a8d67c9"
NW_007380254.1	RepeatMasker	Unknown	3996	4563	1029	+	.	ID="RND-1_FAMILY-314";TEgroup="ctg_2815%7CRND-1_FAMILY-314%7C1";Tend="1254";Tstart="853";shortTE="F";uid="41838c7e-58d1-4ed4-a86d-44966ab64dee"
NW_007380254.1	RepeatMasker	DNA/TcMar-Tc1	902	1084	1031	+	.	ID="rnd-1_family-519";Tend="1098";Tstart="871";shortTE="F";uid="65f3acb5-4f89-4f6b-8c85-207107fd6065"
NW_007380254.1	RepeatMasker	DNA/TcMar-Fot1	11730	12385	5901	+	.	ID="RND-6_FAMILY-17203";Tend="1507";Tstart="852";shortTE="F";uid="6d4e277b-053b-4a41-89b7-752e8208c495"
NW_007380254.1	RepeatMasker	RC/Helitron	26268	26434	702	+	.	ID="RND-6_FAMILY-3143";TEgroup="ctg_2815%7CRND-6_FAMILY-3143%7C1";Tend="318";Tstart="173";shortTE="T";uid="9f34e483-64be-4976-95b2-aedde76417a4"
NW_007380254.1	RepeatMasker	LINE/RTE-BovB	23588	23775	1021	+	.	ID="RND-5_FAMILY-2858";Tend="904";Tstart="682";shortTE="F";uid="7270292b-011f-4cf0-b1e1-b771f855920a"
NW_007380254.1	RepeatMasker	RC/Helitron	24893	25282	497	+	.	ID="RND-1_FAMILY-277";TEgroup="ctg_2815%7CRND-1_FAMILY-277%7C1";Tend="1047";Tstart="839";shortTE="T";uid="052124d7-d660-40c2-b298-7c24bdbc3781"
NW_007380254.1	RepeatMasker	Unknown	6587	6718	1016	+	.	ID="RND-1_FAMILY-94";Tend="777";Tstart="650";shortTE="F";uid="2520a3b9-2ee7-4dfd-896c-9486c6cc76ed"
NW_007380254.1	RepeatMasker	Unknown	7909	8082	421	+	.	ID="RND-5_FAMILY-1816";Tend="828";Tstart="655";shortTE="F";uid="f77fa9ca-4942-48ef-bdad-01a64020c2a1"
NW_007380254.1	RepeatMasker	Unknown	22087	22192	654	-	.	ID="RND-6_FAMILY-6204";Tend="747";Tstart="641";shortTE="F";uid="a162ab55-e8a8-4041-889a-29d506b4a50e"
NW_007380254.1	RepeatMasker	Unknown	18676	18893	1901	-	.	ID="RND-6_FAMILY-20204";Tend="1708";Tstart="1491";shortTE="F";uid="b05cc093-d287-4ac8-aeca-4c476462d5ab"
NW_007380254.1	RepeatMasker	Unknown	11060	11606	2605	-	.	ID="RND-6_FAMILY-62244";TEgroup="ctg_2815%7CRND-6_FAMILY-62244%7C1";Tend="1105";Tstart="698";shortTE="F";uid="d59781b5-67f0-42b7-b6ba-11bbeb1dbafc"
NW_007380254.1	RepeatMasker	Unknown	1358	1489	480	-	.	ID="RND-1_FAMILY-61";Tend="994";Tstart="849";shortTE="F";uid="bf8f48a4-37bd-4839-8cdf-eee2adfbf70a"
NW_007380254.1	RepeatMasker	SINE/ID	16470	16702	1229	-	.	ID="RND-1_FAMILY-16";Tend="1097";Tstart="872";shortTE="F";uid="f96214f7-ce9a-410b-9683-f95485c0cd6a"
NW_007380254.1	RepeatMasker	DNA/TcMar-Tc1	20925	21526	1185	-	.	ID="RND-1_FAMILY-519";TEgroup="ctg_2815%7CRND-1_FAMILY-519%7C2";Tend="1346";Tstart="917";shortTE="F";uid="4606b100-7f1e-452c-b477-94043d7ad30f"
NW_007380254.1	RepeatMasker	RC/Helitron	14249	14721	3737	-	.	ID="RND-6_FAMILY-7347";Tend="1368";Tstart="884";shortTE="F";uid="66030d34-e8ff-4ea8-a71b-ee90599b396f"
NW_007380254.1	RepeatMasker	DNA/TcMar-Tc1	1087	1358	697	-	.	ID="RND-1_FAMILY-519";TEgroup="ctg_2815%7CRND-1_FAMILY-519%7C1";Tend="1117";Tstart="973";shortTE="F";uid="ea2605f3-b274-4bdd-827c-73d5c6ff187e"
NW_007380254.1	RepeatMasker	Unknown	8655	8770	814	-	.	ID="RND-1_FAMILY-94";Tend="752";Tstart="637";shortTE="F";uid="f066c3f4-0e8c-47f8-a1cd-86f88e0ffdde"
NW_007380254.1	RepeatMasker	DNA/TcMar-Tc1	21526	21650	916	-	.	ID="RND-1_FAMILY-519";Tend="1047";Tstart="921";shortTE="F";uid="6b528fd1-ce48-4b49-88a8-35673212e981"
NW_007380254.1	RepeatMasker	DNA/TcMar-Tc1	20081	20195	481	-	.	ID="RND-1_FAMILY-182";Tend="1806";Tstart="1700";shortTE="F";uid="3377716b-d50a-4712-93d7-8d3ab765f6c8"
NW_007380254.1	RepeatMasker	LINE/RTE-BovB	21935	22081	814	-	.	ID="RND-5_FAMILY-2858";Tend="864";Tstart="682";shortTE="F";uid="a41b3206-0c62-4c41-9b05-cba01dc87d8c"
NW_007380254.1	RepeatMasker	LINE/RTE-RTE	26293	26402	717	-	.	ID="RND-6_FAMILY-1894";Tend="1026";Tstart="917";shortTE="F";uid="432434c9-777e-4df9-883d-534585e715c1"
NW_007380254.1	RepeatMasker	RC/Helitron	26456	26955	3471	-	.	ID="RND-1_FAMILY-277";Tend="1341";Tstart="851";shortTE="F";uid="af5c8e87-b18a-48bb-a8ef-8211401d877d"
NW_007380254.1	RepeatMasker	Unknown	1674	2495	2458	-	.	ID="RND-1_FAMILY-52";Tend="1881";Tstart="1106";shortTE="F";uid="c582dec2-ef48-4ef9-a81b-6d95b45fe8f1"
NW_007380254.1	RepeatMasker	Unknown	14920	15036	1010	-	.	ID="RND-1_FAMILY-52";Tend="1125";Tstart="1009";shortTE="F";uid="36048f14-ba20-4fbe-be08-8db474953257"
NW_007380254.1	RepeatMasker	RC/Helitron	5048	5822	2274	-	.	ID="RND-1_FAMILY-560";TEgroup="ctg_2815%7CRND-1_FAMILY-560%7C1";Tend="1314";Tstart="800";shortTE="F";uid="7863e1dd-efaf-4a19-89b6-1c88cc5eda7c"
NW_007405590.1	RepeatMasker	SINE/ID	165	332	811	+	.	ID="RND-1_FAMILY-4";Tend="1593";Tstart="1421";shortTE="F";uid="3e2d69eb-a9b6-4a66-a4ec-22a385654f84"
NW_007405591.1	RepeatMasker	Unknown	1	364	2920	+	.	ID="RND-6_FAMILY-47864";Tend="1902";Tstart="1540";shortTE="F";uid="3156bb2e-9bed-49e2-84b8-07abc9eb3bbb"
NW_007405592.1	RepeatMasker	SINE/B4	13	189	805	-	.	ID="RND-5_FAMILY-761";Tend="944";Tstart="756";shortTE="F";uid="566c120d-f4d3-4163-86a6-4625c99122e9"
NW_007405593.1	RepeatMasker	Unknown	1	287	2216	+	.	ID="RND-1_FAMILY-94";Tend="1286";Tstart="998";shortTE="F";uid="64311e34-cdcb-4016-8916-91a70b93353d"
NW_007405598.1	RepeatMasker	DNA/TcMar-Tc1	586	711	709	+	.	ID="RND-1_FAMILY-366";Tend="887";Tstart="761";shortTE="F";uid="3d91a4e4-af8b-4ece-914b-517d7c69fe9f"
NW_007405598.1	RepeatMasker	Unknown	545	649	3478	+	.	ID="RND-1_FAMILY-64";Tend="1485";Tstart="863";shortTE="F";uid="7c6c8411-8d96-4338-b131-f5b2187dc8fa"
NW_007405598.1	RepeatMasker	DNA/Sola-2	1	544	3739	-	.	ID="RND-1_FAMILY-789";Tend="1245";Tstart="730";shortTE="F";uid="7e08ee80-431b-45e3-873e-7cb657236c24"
NW_007380255.1	RepeatMasker	SINE/tRNA-RTE	11717	12054	2649	+	.	ID="RND-1_FAMILY-100";Tend="1049";Tstart="715";shortTE="F";uid="a7b8b9e4-2893-4ab8-a191-204a79686dd3"
NW_007380255.1	RepeatMasker	SINE/tRNA-Core	17294	17397	695	+	.	ID="RND-1_FAMILY-72";Tend="1030";Tstart="929";shortTE="F";uid="bd3cc522-c2dc-4890-b53f-c95f18e47e97"
NW_007380255.1	RepeatMasker	Unknown	19647	19752	694	+	.	ID="RND-1_FAMILY-127";Tend="1045";Tstart="939";shortTE="F";uid="952dcddd-8672-4f89-bc13-72aa09c4d483"
NW_007380255.1	RepeatMasker	DNA/P	19679	19790	782	+	.	ID="RND-5_FAMILY-7514";Tend="1225";Tstart="1116";shortTE="F";uid="71637ca0-54dd-4328-9764-a21c25030c90"
NW_007380255.1	RepeatMasker	Unknown	29532	29857	2850	-	.	ID="RND-5_FAMILY-3163";Tend="1307";Tstart="982";shortTE="F";uid="ea5cb60b-f406-4469-a3de-e71b55777ec4"
NW_007380255.1	RepeatMasker	Satellite	51	214	776	-	.	ID="RND-1_FAMILY-754";Tend="857";Tstart="687";shortTE="F";uid="964d6832-ed19-4375-8990-c510f540ac2c"
NW_007380255.1	RepeatMasker	DNA/hAT-Charlie	9556	9711	1143	-	.	ID="RND-1_FAMILY-419";Tend="1011";Tstart="855";shortTE="F";uid="4bd2896c-04ff-40ed-a440-453ca11b80bd"
NW_007380255.1	RepeatMasker	DNA/hAT-Charlie	1649	1764	726	-	.	ID="RND-1_FAMILY-419";Tend="1668";Tstart="1553";shortTE="F";uid="5d1e1af6-a548-4f43-a0c9-dc7e3ad1cf59"
NW_007380255.1	RepeatMasker	Unknown	19277	19423	1043	-	.	ID="RND-1_FAMILY-253";Tend="923";Tstart="769";shortTE="F";uid="6244dac4-f9a6-4cc4-8082-c8b214918c20"
NW_007380255.1	RepeatMasker	Unknown	1339	1602	472	-	.	ID="RND-1_FAMILY-70";TEgroup="ctg_2816%7CRND-1_FAMILY-70%7C1";Tend="1044";Tstart="953";shortTE="T";uid="cb2a505c-4a9a-44ec-a0a0-cd5136712f78"
NW_007380255.1	RepeatMasker	Satellite	8160	8323	774	-	.	ID="RND-1_FAMILY-754";Tend="857";Tstart="687";shortTE="F";uid="5ea32dea-9600-4909-bc6f-4ae7d15c8a43"
NW_007380255.1	RepeatMasker	SINE/ID	195	338	556	-	.	ID="RND-1_FAMILY-9";Tend="914";Tstart="772";shortTE="F";uid="8f1029b3-897a-4b6a-949c-b06654feabce"
NW_007380255.1	RepeatMasker	DNA/Maverick	10439	10573	653	-	.	ID="RND-1_FAMILY-84";Tend="918";Tstart="777";shortTE="F";uid="b09fe9f8-8247-4087-928c-7d76e728b573"
NW_007380255.1	RepeatMasker	SINE/ID	8304	8447	616	-	.	ID="RND-1_FAMILY-9";Tend="914";Tstart="772";shortTE="F";uid="049ade14-eadc-4b03-ac2b-c7dacf69cdb3"
NW_007380255.1	RepeatMasker	LINE/L1-Tx1	10939	11065	624	-	.	ID="RND-4_FAMILY-112";Tend="805";Tstart="670";shortTE="F";uid="51678e8b-d2e0-4940-94ec-1cb5f632cabb"
NW_007380255.1	RepeatMasker	SINE/tRNA-RTE	17481	17712	1898	-	.	ID="RND-1_FAMILY-100";Tend="1049";Tstart="818";shortTE="F";uid="effaadca-d909-4144-96b7-238137803aa3"
NW_007380255.1	RepeatMasker	LINE/I-Jockey	22521	22673	419	-	.	ID="RND-5_FAMILY-2907";TEgroup="ctg_2816%7CRND-5_FAMILY-2907%7C1";Tend="1069";Tstart="926";shortTE="T";uid="d885838e-b1a2-407b-9e45-d8b26610c5e3"
NW_007405599.1	RepeatMasker	LINE/RTE-BovB	155	324	948	+	.	ID="RND-6_FAMILY-4311";Tend="577";Tstart="406";shortTE="F";uid="bdd27cb1-6d8f-4cb6-8fdc-4054afcd0f20"
NW_007405599.1	RepeatMasker	SINE/tRNA-RTE	4	161	1295	+	.	ID="RND-6_FAMILY-31686";Tend="1223";Tstart="1066";shortTE="F";uid="eeaa1414-9f2c-4cfd-bbff-735132617426"
NW_007405599.1	RepeatMasker	Unknown	323	664	2816	-	.	ID="RND-1_FAMILY-297";Tend="1091";Tstart="753";shortTE="F";uid="b78593dc-3b6e-4ee7-af1d-200d9b6e9b83"
NW_007405603.1	RepeatMasker	Unknown	324	476	1200	-	.	ID="RND-6_FAMILY-29318";Tend="1301";Tstart="1149";shortTE="F";uid="c1975df4-e2e1-4c60-b0fe-c5db6a184e32"
NW_007405604.1	RepeatMasker	DNA/hAT-hAT19	406	519	552	+	.	ID="RND-6_FAMILY-24860";Tend="1920";Tstart="1790";shortTE="F";uid="684a4519-4d59-4181-853e-9a074f936206"
NW_007405607.1	RepeatMasker	Unknown	174	311	1171	+	.	ID="RND-1_FAMILY-429";Tend="262";Tstart="120";shortTE="F";uid="5fbc49b5-e856-4596-976b-95c3eb2d0de0"
NW_007405607.1	RepeatMasker	Unknown	342	512	964	+	.	ID="RND-1_FAMILY-275";Tend="1062";Tstart="874";shortTE="F";uid="4e1ce495-3ba8-4613-bafe-614e2f551cb8"
NW_007380256.1	RepeatMasker	Unknown	4741	5409	5503	+	.	ID="RND-6_FAMILY-44247";Tend="1344";Tstart="668";shortTE="F";uid="5fa241e1-cf57-44a6-8928-a7f1f93551d4"
NW_007380256.1	RepeatMasker	Unknown	19489	19783	1033	+	.	ID="RND-1_FAMILY-70";TEgroup="ctg_2817%7CRND-1_FAMILY-70%7C1";Tend="1043";Tstart="917";shortTE="F";uid="ccad1b50-a801-49d6-8e11-81151650e7b7"
NW_007380256.1	RepeatMasker	Unknown	15326	15529	1019	+	.	ID="RND-1_FAMILY-371";Tend="578";Tstart="382";shortTE="F";uid="a0957351-9231-40ec-ac03-78acd8e233c8"
NW_007380256.1	RepeatMasker	RC/Helitron	24453	24564	605	+	.	ID="RND-6_FAMILY-232";Tend="275";Tstart="166";shortTE="F";uid="0427f89c-db50-4153-89b2-d189b1c19afd"
NW_007380256.1	RepeatMasker	Unknown	17478	17594	758	+	.	ID="RND-1_FAMILY-166";Tend="941";Tstart="832";shortTE="F";uid="2995f92a-30e1-42e9-a3b3-7e7b5702f82b"
NW_007380256.1	RepeatMasker	Unknown	4534	4661	781	+	.	ID="RND-1_FAMILY-70";Tend="1048";Tstart="915";shortTE="F";uid="dbe20e7d-5e5e-4326-b8b0-664f0d8bcca8"
NW_007380256.1	RepeatMasker	Unknown	17988	18088	504	+	.	ID="RND-1_FAMILY-458";Tend="2397";Tstart="2308";shortTE="F";uid="13306860-df4e-4cf8-96e8-1d0d1cabe407"
NW_007380256.1	RepeatMasker	Unknown	11224	11594	3082	+	.	ID="RND-5_FAMILY-3163";Tend="1382";Tstart="1001";shortTE="F";uid="68f9633c-4de5-44c9-b8d6-d3acb65dde43"
NW_007380256.1	RepeatMasker	Unknown	885	1133	1013	+	.	ID="RND-6_FAMILY-2708";TEgroup="ctg_2817%7CRND-6_FAMILY-2708%7C1";Tend="835";Tstart="685";shortTE="F";uid="631381b8-f5db-4f9b-ae7d-96d7f474427a"
NW_007380256.1	RepeatMasker	Unknown	12955	13191	1773	+	.	ID="RND-5_FAMILY-3298";Tend="1085";Tstart="845";shortTE="F";uid="61a4b668-0d40-4ab4-a8ea-19b2a6dae994"
NW_007380256.1	RepeatMasker	Unknown	13907	14028	430	+	.	ID="RND-1_FAMILY-162";Tend="1153";Tstart="1038";shortTE="F";uid="06bc8339-65a1-4fd2-ad7f-2050f24343e3"
NW_007380256.1	RepeatMasker	Unknown	17665	17765	531	+	.	ID="RND-1_FAMILY-458";Tend="2397";Tstart="2308";shortTE="F";uid="5f6bf344-ab0d-4b4b-8917-4e61898b62eb"
NW_007380256.1	RepeatMasker	SINE/ID	1552	1733	652	+	.	ID="RND-1_FAMILY-4";Tend="944";Tstart="745";shortTE="F";uid="3dce322b-9300-4692-b4b6-d9e2f1bfc764"
NW_007380256.1	RepeatMasker	Unknown	19185	19289	744	+	.	ID="RND-1_FAMILY-256";Tend="775";Tstart="672";shortTE="F";uid="3e6e13e5-6e5f-4e56-bd3a-3b951ac0ce91"
NW_007380256.1	RepeatMasker	SINE/tRNA-RTE	24448	24552	783	+	.	ID="RND-1_FAMILY-100";Tend="832";Tstart="728";shortTE="F";uid="58588b13-110b-42c8-83e7-4d9555dc2699"
NW_007380256.1	RepeatMasker	SINE/B4	3079	3282	791	+	.	ID="RND-2_FAMILY-91";Tend="1131";Tstart="925";shortTE="F";uid="809c7dbf-3468-4dba-b2f1-2f51b2576137"
NW_007380256.1	RepeatMasker	SINE/tRNA-Deu	13408	13903	1051	+	.	ID="RND-1_FAMILY-54";Tend="1463";Tstart="1003";shortTE="F";uid="3444bee3-2a13-4007-8504-34d5872bb473"
NW_007380256.1	RepeatMasker	SINE/5S	2968	3078	739	+	.	ID="RND-1_FAMILY-103";Tend="817";Tstart="700";shortTE="F";uid="6f5d2ab4-1fa9-4c02-aca5-eda15669b085"
NW_007380256.1	RepeatMasker	Unknown	14660	14798	1185	+	.	ID="RND-6_FAMILY-8826";Tend="969";Tstart="831";shortTE="F";uid="83a460bc-5a69-44c6-9b0d-b8c5ed694b99"
NW_007380256.1	RepeatMasker	SINE/5S	14861	14962	568	+	.	ID="RND-1_FAMILY-103";Tend="897";Tstart="796";shortTE="F";uid="501efa0b-e373-4d4b-8d6a-ad79c69805cb"
NW_007380256.1	RepeatMasker	Unknown	15801	15955	1293	+	.	ID="RND-6_FAMILY-44247";Tend="833";Tstart="677";shortTE="F";uid="690ebf4d-89c8-472e-a0f3-bd8a0617aeb8"
NW_007380256.1	RepeatMasker	Unknown	12094	12377	2568	+	.	ID="RND-6_FAMILY-1666";Tend="1089";Tstart="809";shortTE="F";uid="ef4953df-81dd-4957-929e-215d72a87855"
NW_007380256.1	RepeatMasker	DNA/hAT-Charlie	17230	17337	633	+	.	ID="RND-5_FAMILY-138";Tend="1015";Tstart="914";shortTE="F";uid="42f94b1b-adc3-442a-9009-4450da9b061b"
NW_007380256.1	RepeatMasker	SINE/tRNA-RTE	24828	25060	1973	+	.	ID="RND-1_FAMILY-100";Tend="960";Tstart="728";shortTE="F";uid="37c25652-7520-4ac0-9975-142d9260785b"
NW_007380256.1	RepeatMasker	SINE/ID	13553	13905	1535	-	.	ID="RND-1_FAMILY-5";Tend="1767";Tstart="1539";shortTE="F";uid="50f56f01-0488-4472-a5ba-2edfa4e54d50"
NW_007380256.1	RepeatMasker	SINE/5S	26142	26334	743	-	.	ID="RND-1_FAMILY-103";Tend="870";Tstart="681";shortTE="F";uid="7cc78313-6ea0-4876-85a5-9d1f4f6875ed"
NW_007380256.1	RepeatMasker	Unknown	9903	10137	1727	-	.	ID="RND-1_FAMILY-52";Tend="1139";Tstart="923";shortTE="F";uid="23588b86-8926-416a-bcb7-a3ce1855122f"
NW_007380256.1	RepeatMasker	Unknown	18641	18745	505	-	.	ID="RND-6_FAMILY-27997";Tend="103";Tstart="1";shortTE="F";uid="602a59ae-290d-4405-a5c2-4522d366daf8"
NW_007380256.1	RepeatMasker	Unknown	694	842	866	-	.	ID="RND-1_FAMILY-295";Tend="905";Tstart="749";shortTE="F";uid="3bdbebc6-56b1-4010-a12d-037a2e548567"
NW_007380256.1	RepeatMasker	Unknown	16698	16916	1647	-	.	ID="RND-5_FAMILY-8766";Tend="1117";Tstart="896";shortTE="F";uid="e07f7154-358c-493b-8a86-bf770152f24e"
NW_007380256.1	RepeatMasker	SINE/ID	18653	18839	1187	-	.	ID="RND-1_FAMILY-13";Tend="1861";Tstart="1676";shortTE="F";uid="809b5353-b563-463c-ad78-abcbe5547398"
NW_007380256.1	RepeatMasker	LINE/L1-Tx1	18747	18855	485	-	.	ID="RND-4_FAMILY-112";Tend="1281";Tstart="1178";shortTE="F";uid="d22e62eb-34e1-4ba9-a8bc-c3d592eb6701"
NW_007380256.1	RepeatMasker	Unknown	20768	20877	688	-	.	ID="RND-1_FAMILY-27";Tend="799";Tstart="691";shortTE="F";uid="bb2671f8-1ec0-4450-aa56-6249d696bf2f"
NW_007380256.1	RepeatMasker	SINE/tRNA-RTE	7358	7642	2402	-	.	ID="RND-1_FAMILY-100";Tend="1042";Tstart="766";shortTE="F";uid="54b62e3c-92ea-4af9-a2da-cfeedfb6a57a"
NW_007380256.1	RepeatMasker	Unknown	25089	25190	426	-	.	ID="RND-1_FAMILY-127";Tend="1045";Tstart="936";shortTE="F";uid="8b564ef2-ef72-44d1-8c03-64ee1829ec99"
NW_007380256.1	RepeatMasker	DNA/Sola-2	5410	5613	1379	-	.	ID="RND-1_FAMILY-789";Tend="901";Tstart="700";shortTE="F";uid="ca1c7092-66f0-42e5-9db7-daf113f31b11"
NW_007380256.1	RepeatMasker	LINE/Dong-R4	13277	13408	1139	-	.	ID="RND-6_FAMILY-4907";Tend="833";Tstart="703";shortTE="F";uid="7190b1a7-8322-418c-b924-47ff201aef95"
NW_007380256.1	RepeatMasker	Unknown	1534	1696	454	-	.	ID="RND-6_FAMILY-35251";Tend="547";Tstart="387";shortTE="F";uid="93cef407-eb4e-497c-bc35-e945b981d968"
NW_007380256.1	RepeatMasker	SINE/tRNA-RTE	11807	12021	404	-	.	ID="RND-5_FAMILY-947";Tend="1054";Tstart="850";shortTE="F";uid="02e72edc-1559-499b-8ac1-42426e9dab24"
NW_007380256.1	RepeatMasker	SINE/tRNA-Core	279	420	1010	-	.	ID="RND-6_FAMILY-3547";Tend="1903";Tstart="1767";shortTE="F";uid="ff87949e-80e0-4d16-8cae-26ecde07107a"
NW_007380256.1	RepeatMasker	SINE/ID	20878	21006	561	-	.	ID="RND-1_FAMILY-4";Tend="1044";Tstart="828";shortTE="F";uid="4d6e9c82-c57c-4904-9e48-06ce74d4520a"
NW_007405611.1	RepeatMasker	Unknown	1	711	4991	-	.	ID="RND-5_FAMILY-866";Tend="1187";Tstart="527";shortTE="F";uid="a3ad450d-60d3-44ae-a65c-1876e9fa9c82"
NW_007405612.1	RepeatMasker	SINE/ID	179	360	959	-	.	ID="RND-1_FAMILY-16";Tend="1070";Tstart="902";shortTE="F";uid="cdc4d267-0635-4005-bb3b-06125e5991c6"
NW_007405615.1	RepeatMasker	SINE/5S	95	287	1010	+	.	ID="RND-1_FAMILY-103";Tend="869";Tstart="661";shortTE="F";uid="54170925-28b5-4476-99b5-1b53aff0e7af"
NW_007405615.1	RepeatMasker	DNA/hAT-Blackjack	292	524	681	+	.	ID="RND-1_FAMILY-66";TEgroup="ctg_28176%7CRND-1_FAMILY-66%7C1";Tend="884";Tstart="741";shortTE="F";uid="ff493ffa-debb-41ad-9416-3c91d6127b73"
NW_007405617.1	RepeatMasker	RC/Helitron	376	501	775	+	.	ID="RND-1_FAMILY-118";Tend="1498";Tstart="1372";shortTE="F";uid="8cda8e76-0574-48e3-9a2c-d49f0c82ed2a"
NW_007380257.1	RepeatMasker	LTR	2160	2324	1295	+	.	ID="RND-6_FAMILY-548";Tend="1170";Tstart="1007";shortTE="F";uid="d7bcc246-6f1d-4d71-b990-8315d68e65ca"
NW_007380257.1	RepeatMasker	DNA	8269	8629	830	+	.	ID="RND-6_FAMILY-33607";TEgroup="ctg_2818%7CRND-6_FAMILY-33607%7C2";Tend="1177";Tstart="979";shortTE="F";uid="7e0aa48f-e7ad-4532-a31a-ea4bbfbc8398"
NW_007380257.1	RepeatMasker	DNA	7831	8027	1336	+	.	ID="RND-6_FAMILY-33607";Tend="1177";Tstart="979";shortTE="F";uid="913f85ae-9a3b-4cfa-8c02-bdc89d105106"
NW_007380257.1	RepeatMasker	Unknown	20738	20872	424	+	.	ID="RND-6_FAMILY-37627";Tend="1237";Tstart="1097";shortTE="F";uid="566768b6-42f0-4e81-9c73-131d551339be"
NW_007380257.1	RepeatMasker	Unknown	312	1227	5346	+	.	ID="RND-1_FAMILY-297";Tend="1676";Tstart="755";shortTE="F";uid="a9fa6623-3828-4359-91fd-66b2f165557f"
NW_007380257.1	RepeatMasker	SINE/tRNA-RTE	3111	3551	4122	+	.	ID="RND-1_FAMILY-22";Tend="1159";Tstart="719";shortTE="F";uid="6ebd4bb2-13d0-401b-855b-cdd9e33e0abb"
NW_007380257.1	RepeatMasker	SINE/ID	18909	19041	876	+	.	ID="RND-1_FAMILY-16";Tend="1034";Tstart="895";shortTE="F";uid="65c1579f-3788-4e11-ad55-89556d73003d"
NW_007380257.1	RepeatMasker	DNA	6557	6972	1254	+	.	ID="RND-6_FAMILY-33607";TEgroup="ctg_2818%7CRND-6_FAMILY-33607%7C1";Tend="1050";Tstart="877";shortTE="F";uid="154db8e7-5e36-4317-a5f7-b560eac37953"
NW_007380257.1	RepeatMasker	SINE/B4	20218	20445	1510	+	.	ID="RND-5_FAMILY-761";Tend="985";Tstart="757";shortTE="F";uid="3d08c616-3924-4f53-8048-4191113d8666"
NW_007380257.1	RepeatMasker	LINE/RTE-BovB	10872	11222	1741	+	.	ID="RND-6_FAMILY-54328";Tend="1029";Tstart="481";shortTE="F";uid="c1f2e837-f834-4a7e-a642-dfc33c65979f"
NW_007380257.1	RepeatMasker	Unknown	15548	15814	2059	+	.	ID="RND-5_FAMILY-7942";Tend="1023";Tstart="760";shortTE="F";uid="47936edb-7b0d-4a22-84b4-80e18d9ce607"
NW_007380257.1	RepeatMasker	Unknown	18752	18877	755	+	.	ID="RND-1_FAMILY-278";Tend="806";Tstart="679";shortTE="F";uid="8bf591cd-5f2c-4cd7-8827-76dd36984185"
NW_007380257.1	RepeatMasker	Unknown	19527	19936	1806	+	.	ID="RND-5_FAMILY-10489";Tend="1279";Tstart="878";shortTE="F";uid="db7f2d0c-78ca-40ce-bd5d-4ce5f773730d"
NW_007380257.1	RepeatMasker	Satellite	57	195	975	+	.	ID="RND-1_FAMILY-51";Tend="941";Tstart="792";shortTE="F";uid="833a5056-f3ec-4656-a75d-e8cebbfed01a"
NW_007380257.1	RepeatMasker	Unknown	13405	13562	1388	+	.	ID="RND-5_FAMILY-6200";Tend="579";Tstart="422";shortTE="F";uid="9fd439d2-4932-4cff-8cb5-fd40491abbe0"
NW_007380257.1	RepeatMasker	SINE/ID	2585	2804	1919	+	.	ID="RND-1_FAMILY-16";Tend="1089";Tstart="866";shortTE="F";uid="ac93215f-912e-4275-9f3d-95e4daa55d8e"
NW_007380257.1	RepeatMasker	RC/Helitron	17417	17539	749	+	.	ID="RND-1_FAMILY-202";Tend="1341";Tstart="1217";shortTE="F";uid="a5f4be5e-d969-47c3-a27e-25025e02bb00"
NW_007380257.1	RepeatMasker	Unknown	11968	12159	1325	+	.	ID="RND-5_FAMILY-8766";Tend="1145";Tstart="946";shortTE="F";uid="58fd2b36-7a40-4f98-86ef-b10ca96a7cbc"
NW_007380257.1	RepeatMasker	DNA/Maverick	22959	23072	974	-	.	ID="RND-1_FAMILY-185";Tend="828";Tstart="715";shortTE="F";uid="bdb9e160-65ac-43c6-b89c-0ee6a2bec07a"
NW_007380257.1	RepeatMasker	Unknown	24181	25691	5017	-	.	ID="RND-1_FAMILY-717";Tend="2129";Tstart="700";shortTE="F";uid="42e64738-1e6e-48d4-a494-fb3b721e465a"
NW_007380257.1	RepeatMasker	LINE/RTE-BovB	10136	10419	711	-	.	ID="RND-6_FAMILY-54328";TEgroup="ctg_2818%7CRND-6_FAMILY-54328%7C1";Tend="1028";Tstart="867";shortTE="F";uid="d143d980-939d-4bd9-bddc-eebbe65246d2"
NW_007380257.1	RepeatMasker	SINE/ID	3090	3254	1189	-	.	ID="RND-1_FAMILY-4";Tend="1606";Tstart="1445";shortTE="F";uid="765a81d5-1a56-4b0d-9713-bbe48ed26a5f"
NW_007380257.1	RepeatMasker	Unknown	13693	13841	718	-	.	ID="RND-1_FAMILY-56";Tend="1732";Tstart="1585";shortTE="F";uid="452cb25d-e75b-4d3d-b38b-e3d223cfa293"
NW_007380257.1	RepeatMasker	DNA/Maverick	9406	9697	1739	-	.	ID="RND-1_FAMILY-84";Tend="1090";Tstart="786";shortTE="F";uid="4238f64e-c49a-4d0d-b0d7-cfa6d73994c7"
NW_007380257.1	RepeatMasker	Unknown	12483	12691	1656	-	.	ID="RND-5_FAMILY-5178";Tend="1008";Tstart="800";shortTE="F";uid="df1a2350-cab2-40f3-a8cc-a7a1f154a3e1"
NW_007380257.1	RepeatMasker	SINE/ID	21157	21359	657	-	.	ID="RND-1_FAMILY-9";Tend="959";Tstart="747";shortTE="F";uid="85754317-2ce1-4e76-afc4-fa17486f407a"
NW_007380257.1	RepeatMasker	LINE/I	11811	11968	740	-	.	ID="RND-6_FAMILY-11333";Tend="1418";Tstart="1337";shortTE="F";uid="30b8187c-a1f8-4146-ae76-22b069ea60a2"
NW_007380257.1	RepeatMasker	Unknown	16956	17184	1434	-	.	ID="RND-1_FAMILY-56";Tend="1740";Tstart="1513";shortTE="F";uid="743ddcbd-d4ea-4c11-9f35-89795480cdba"
NW_007380257.1	RepeatMasker	Unknown	19804	19972	611	-	.	ID="RND-5_FAMILY-5474";Tend="605";Tstart="438";shortTE="F";uid="ba478730-3882-41d3-bd7b-a73b15cdf034"
NW_007380257.1	RepeatMasker	LINE/L1-Tx1	3972	4299	1121	-	.	ID="RND-4_FAMILY-112";Tend="1775";Tstart="1360";shortTE="F";uid="2a96ae8d-9c4e-4fe7-a5a9-d46034a40fa6"
NW_007380257.1	RepeatMasker	DNA/Crypton-I	12062	12172	499	-	.	ID="RND-5_FAMILY-277";Tend="666";Tstart="549";shortTE="F";uid="87d92a97-bceb-484a-adf7-ac6ab42c30a4"
NW_007380257.1	RepeatMasker	SINE/ID	20763	20895	754	-	.	ID="RND-1_FAMILY-16";Tend="1036";Tstart="914";shortTE="F";uid="ae0c04f7-bd07-4bd2-a75b-f266441c8bef"
NW_007380257.1	RepeatMasker	DNA/hAT-hAT19	15454	15556	434	-	.	ID="RND-6_FAMILY-24860";Tend="1946";Tstart="1843";shortTE="F";uid="02190ab5-3a27-493b-b30c-1fdbf1c1bcd3"
NW_007380257.1	RepeatMasker	Unknown	5774	6067	538	-	.	ID="RND-1_FAMILY-166";TEgroup="ctg_2818%7CRND-1_FAMILY-166%7C1";Tend="943";Tstart="798";shortTE="T";uid="cb1b9471-be47-4e67-91b2-abae2f507164"
NW_007380257.1	RepeatMasker	SINE/tRNA-Meta	11531	11715	993	-	.	ID="RND-1_FAMILY-97";Tend="999";Tstart="809";shortTE="F";uid="dffc32dd-e7f5-41c3-a06d-b822f3455393"
NW_007380257.1	RepeatMasker	Unknown	22242	22347	583	-	.	ID="RND-6_FAMILY-1666";Tend="899";Tstart="796";shortTE="F";uid="e2f41f43-4ba3-424c-b23c-0baa5fd3b7d1"
NW_007380257.1	RepeatMasker	RC/Helitron	19039	19144	724	-	.	ID="RND-5_FAMILY-10536";Tend="1266";Tstart="1161";shortTE="F";uid="3ce7a547-d719-4c02-901e-ebbc02af13a5"
NW_007380257.1	RepeatMasker	Unknown	19964	20084	784	-	.	ID="RND-4_FAMILY-252";Tend="921";Tstart="801";shortTE="F";uid="f6b27127-503b-43ff-a1ba-3d8f912776e4"
NW_007380257.1	RepeatMasker	Unknown	15875	16322	3230	-	.	ID="RND-6_FAMILY-3528";Tend="1052";Tstart="626";shortTE="F";uid="54f69293-688a-40aa-97db-c0a3531f84e5"
NW_007380257.1	RepeatMasker	Unknown	16323	16842	4340	-	.	ID="RND-5_FAMILY-3430";Tend="577";Tstart="66";shortTE="F";uid="97254e33-a7c3-4a92-ba82-d4c4743b0f6a"
NW_007380257.1	RepeatMasker	Unknown	23303	23438	449	-	.	ID="RND-1_FAMILY-144";Tend="975";Tstart="844";shortTE="F";uid="75d4cd18-e3ed-44b4-877c-7d95b48496e3"
NW_007380257.1	RepeatMasker	DNA/Maverick	21747	21860	935	-	.	ID="RND-1_FAMILY-185";Tend="828";Tstart="715";shortTE="F";uid="be0ec31a-07c4-4233-a705-83f0fdf35967"
NW_007380257.1	RepeatMasker	Unknown	22091	22232	464	-	.	ID="RND-1_FAMILY-144";Tend="975";Tstart="837";shortTE="F";uid="5eeae455-2591-4aee-bc92-bb143b4c283a"
NW_007380257.1	RepeatMasker	DNA/hAT-hAT19	17807	17944	569	-	.	ID="RND-6_FAMILY-24860";Tend="1946";Tstart="1799";shortTE="F";uid="3c1ac988-96ca-4522-bc4e-7c13ae67e288"
NW_007380257.1	RepeatMasker	Unknown	18649	18751	465	-	.	ID="RND-5_FAMILY-5474";Tend="697";Tstart="602";shortTE="F";uid="4ede5b9f-e696-4a80-be8c-688630b103f6"
NW_007380257.1	RepeatMasker	Unknown	22339	22587	1123	-	.	ID="RND-1_FAMILY-201";Tend="1158";Tstart="918";shortTE="F";uid="377fe3ec-3890-4c1a-81bc-2cd449eb56c4"
NW_007405622.1	RepeatMasker	DNA/Maverick	17	323	672	+	.	ID="RND-6_FAMILY-12032";Tend="1014";Tstart="707";shortTE="F";uid="cc408f30-1f87-44bd-80e7-892a58a97cef"
NW_007405623.1	RepeatMasker	Unknown	1	294	2583	+	.	ID="RND-5_FAMILY-3163";Tend="1214";Tstart="921";shortTE="F";uid="fc980d57-f374-4a93-9490-2200fed36e8b"
NW_007405624.1	RepeatMasker	SINE/tRNA-RTE	1	152	1345	-	.	ID="RND-1_FAMILY-100";Tend="887";Tstart="736";shortTE="F";uid="d4cf2a47-ebd2-41c7-826a-7cec6b17e1d1"
NW_007405625.1	RepeatMasker	Unknown	1	124	480	-	.	ID="RND-1_FAMILY-106";Tend="1160";Tstart="1027";shortTE="F";uid="76a0144f-399b-40dc-a7b1-10319a5d6d37"
NW_007405625.1	RepeatMasker	Unknown	371	702	529	-	.	ID="RND-6_FAMILY-25310";Tend="588";Tstart="260";shortTE="F";uid="537ce229-2cc3-4d30-b7e1-85cf29ac6b8e"
NW_007380258.1	RepeatMasker	LINE/RTE-BovB	22091	22245	714	+	.	ID="RND-5_FAMILY-2627";Tend="1048";Tstart="913";shortTE="F";uid="0c3ad6ff-be22-49d7-b5aa-a46e0e6aef46"
NW_007380258.1	RepeatMasker	Unknown	24877	25031	1160	+	.	ID="RND-6_FAMILY-2666";Tend="1753";Tstart="1601";shortTE="F";uid="60d36baf-0cfb-4967-95d9-0a1c07ee7372"
NW_007380258.1	RepeatMasker	SINE/5S	23109	23246	538	+	.	ID="RND-1_FAMILY-103";Tend="807";Tstart="660";shortTE="F";uid="94042b0c-80fd-4b7e-8180-092eb8527aa2"
NW_007380258.1	RepeatMasker	Unknown	14807	14914	610	+	.	ID="RND-1_FAMILY-166";Tend="925";Tstart="823";shortTE="F";uid="fdd08eaa-937d-4d8a-858c-3abd5a64f7e0"
NW_007380258.1	RepeatMasker	LINE/RTE-BovB	13273	13424	656	+	.	ID="RND-5_FAMILY-2627";Tend="1027";Tstart="897";shortTE="F";uid="3bf93a27-6554-4a6f-ba04-120da5a2125c"
NW_007380258.1	RepeatMasker	Unknown	432	706	1958	+	.	ID="RND-1_FAMILY-637";Tend="1066";Tstart="810";shortTE="F";uid="5a711280-0268-4aef-93e1-e60cb64d67fe"
NW_007380258.1	RepeatMasker	Unknown	21972	22096	1078	-	.	ID="RND-1_FAMILY-513";Tend="743";Tstart="619";shortTE="F";uid="bcfb07bb-1522-40d2-be3b-85bf52e8dac1"
NW_007380258.1	RepeatMasker	Unknown	10983	11092	745	-	.	ID="RND-1_FAMILY-191";Tend="881";Tstart="772";shortTE="F";uid="cd00bfb6-d76b-4743-b1c2-df1395d31764"
NW_007380258.1	RepeatMasker	Unknown	23440	23604	1105	-	.	ID="RND-6_FAMILY-1666";Tend="1023";Tstart="847";shortTE="F";uid="7176ff36-69fb-4915-8ecd-bf896fc4a644"
NW_007380258.1	RepeatMasker	Unknown	2821	3066	906	-	.	ID="RND-1_FAMILY-0";Tend="1376";Tstart="1147";shortTE="F";uid="798fc2f4-a5ab-40e0-97b9-4e95a2da073d"
NW_007380258.1	RepeatMasker	LINE/RTE-BovB	19269	19431	1317	-	.	ID="RND-5_FAMILY-3338";Tend="1111";Tstart="947";shortTE="F";uid="6af72ff3-c1cc-4bea-8083-a6f1b185d4c0"
NW_007380258.1	RepeatMasker	LINE/RTE-BovB	25855	26113	2211	-	.	ID="RND-5_FAMILY-3338";Tend="1118";Tstart="860";shortTE="F";uid="a7bd4936-8000-471a-bc0d-e179f40e11a7"
NW_007380258.1	RepeatMasker	Unknown	24841	25003	1108	-	.	ID="RND-1_FAMILY-0";Tend="619";Tstart="456";shortTE="F";uid="bfdecdec-2ba5-4c74-adae-4339b143f9d8"
NW_007380258.1	RepeatMasker	Unknown	1812	1962	532	-	.	ID="RND-1_FAMILY-70";Tend="1052";Tstart="916";shortTE="F";uid="e58fb08b-c78a-461b-b63e-be97e1788410"
NW_007405630.1	RepeatMasker	Unknown	3	227	1556	+	.	ID="RND-6_FAMILY-23686";Tend="1255";Tstart="1025";shortTE="F";uid="d87b7a46-41ef-4239-816e-251d79d65233"
NW_007405630.1	RepeatMasker	Unknown	527	711	1566	+	.	ID="RND-1_FAMILY-65";Tend="1129";Tstart="945";shortTE="F";uid="9e21a51a-0308-438a-8fd6-49b01b202bbc"
NW_007405631.1	RepeatMasker	Unknown	515	711	1671	+	.	ID="RND-5_FAMILY-11476";Tend="308";Tstart="109";shortTE="F";uid="2733e3cd-b76b-4158-98f7-3b623e42863c"
NW_007405632.1	RepeatMasker	SINE/tRNA-RTE	1	159	1119	-	.	ID="RND-1_FAMILY-89";Tend="994";Tstart="815";shortTE="F";uid="8e6d4f21-d3b8-4cd9-b641-69d2a7a9f187"
NW_007405635.1	RepeatMasker	Unknown	534	690	898	+	.	ID="RND-6_FAMILY-2666";Tend="1708";Tstart="1557";shortTE="F";uid="39b3f470-d261-4b6c-abae-75bd82944a59"
NW_007405635.1	RepeatMasker	Unknown	266	445	1579	+	.	ID="RND-1_FAMILY-31";Tend="1089";Tstart="908";shortTE="F";uid="a01a2bc1-5c8c-4dc4-a525-3a9ce0ab5e18"
NW_007405635.1	RepeatMasker	DNA/PIF-Harbinger	148	271	1102	-	.	ID="RND-6_FAMILY-16749";Tend="1159";Tstart="1036";shortTE="F";uid="f5b191a1-6139-4f73-8d8f-aea12659dcee"
NW_007405636.1	RepeatMasker	DNA/hAT	89	340	662	-	.	ID="RND-1_FAMILY-307";TEgroup="ctg_28197%7CRND-1_FAMILY-307%7C1";Tend="682";Tstart="522";shortTE="T";uid="26c51266-f4f8-4357-8f46-51a9ad8b6630"
NW_007405637.1	RepeatMasker	DNA/hAT-Blackjack	591	711	878	-	.	ID="RND-6_FAMILY-44056";Tend="877";Tstart="765";shortTE="F";uid="04338d63-11b3-4453-bb5c-17fa400451a0"
NW_007405637.1	RepeatMasker	DNA/Sola-1	265	443	1085	-	.	ID="RND-5_FAMILY-12589";Tend="766";Tstart="601";shortTE="F";uid="9223fb5b-a90d-49f4-a140-23d21b70b085"
NW_007377721.1	RepeatMasker	Unknown	33048	33176	531	+	.	ID="RND-1_FAMILY-106";Tend="1000";Tstart="868";shortTE="F";uid="b4ccd6b5-15b5-4ceb-b141-1a06523a30e7"
NW_007377721.1	RepeatMasker	SINE/ID	58039	58214	655	+	.	ID="RND-1_FAMILY-3";Tend="1042";Tstart="855";shortTE="F";uid="361bf849-8f08-4bad-a663-3e4a151990e2"
NW_007377721.1	RepeatMasker	Unknown	80726	80948	1443	+	.	ID="RND-1_FAMILY-98";Tend="1093";Tstart="876";shortTE="F";uid="a75e0641-8904-4dfc-9427-24620334f6e2"
NW_007377721.1	RepeatMasker	RC/Helitron	191155	191260	2196	+	.	ID="RND-1_FAMILY-118";Tend="1492";Tstart="1010";shortTE="F";uid="77545bab-25ad-4fda-b7ab-68179d88d7a1"
NW_007377721.1	RepeatMasker	SINE/tRNA-Meta	125973	126205	987	+	.	ID="RND-1_FAMILY-97";TEgroup="ctg_282%7CRND-1_FAMILY-97%7C1";Tend="990";Tstart="837";shortTE="F";uid="55d4f71d-afc1-4693-b79a-ec997693718e"
NW_007377721.1	RepeatMasker	Unknown	36308	36441	700	+	.	ID="RND-1_FAMILY-70";Tend="1042";Tstart="917";shortTE="F";uid="a9b3b471-d03b-41a6-8b74-5e5dc45ab8f9"
NW_007377721.1	RepeatMasker	SINE/tRNA-RTE	190890	191154	2232	+	.	ID="RND-1_FAMILY-100";Tend="1011";Tstart="747";shortTE="F";uid="9b8fead0-8fdf-45cc-8f95-81492ddff57d"
NW_007377721.1	RepeatMasker	RC/Helitron	217348	217458	485	+	.	ID="HELITRON-N19_LMI";Tend="1106";Tstart="998";shortTE="F";uid="a0f8c15d-b48c-4a63-8912-b4aee3caa0e3"
NW_007377721.1	RepeatMasker	SINE/5S-Deu-L2	243008	243152	723	+	.	ID="RND-5_FAMILY-494";Tend="1823";Tstart="1683";shortTE="F";uid="714a0a4b-f343-4ef7-ab35-52cb1d6177b9"
NW_007377721.1	RepeatMasker	SINE/tRNA-Meta	240873	241139	459	+	.	ID="RND-1_FAMILY-97";TEgroup="ctg_282%7CRND-1_FAMILY-97%7C3";Tend="978";Tstart="880";shortTE="T";uid="da091641-c4db-49ff-a598-4613845154ac"
NW_007377721.1	RepeatMasker	Unknown	166347	166523	1466	+	.	ID="RND-5_FAMILY-3163";Tend="971";Tstart="795";shortTE="F";uid="e096f168-7c65-4e20-af1e-3f8d37ce824b"
NW_007377721.1	RepeatMasker	Unknown	55057	55162	631	+	.	ID="RND-1_FAMILY-127";Tend="1045";Tstart="939";shortTE="F";uid="8806be60-bd4c-43a9-9c33-8f8f66c32b03"
NW_007377721.1	RepeatMasker	Unknown	126261	126479	446	+	.	ID="RND-1_FAMILY-107";TEgroup="ctg_282%7CRND-1_FAMILY-107%7C1";Tend="377";Tstart="298";shortTE="T";uid="e93a238f-ef2a-4321-be37-0db76da13dc3"
NW_007377721.1	RepeatMasker	Unknown	89901	90284	1848	+	.	ID="RND-1_FAMILY-98";Tend="1117";Tstart="505";shortTE="F";uid="93cd8f1f-3740-48a6-928d-205989d9a486"
NW_007377721.1	RepeatMasker	Unknown	36726	36855	655	+	.	ID="RND-1_FAMILY-31";Tend="1608";Tstart="1476";shortTE="F";uid="f60ba8ec-5403-449b-a189-a6e5eaa2f07e"
NW_007377721.1	RepeatMasker	RC/Helitron	137250	137581	870	+	.	ID="RND-6_FAMILY-8282";TEgroup="ctg_282%7CRND-6_FAMILY-8282%7C1";Tend="1099";Tstart="975";shortTE="F";uid="072de9c5-0488-4506-b431-060c748ef2bb"
NW_007377721.1	RepeatMasker	Unknown	183032	183328	1873	+	.	ID="RND-5_FAMILY-3460";Tend="1207";Tstart="893";shortTE="F";uid="90f843e9-1c48-4a02-acdb-558b8de46cfa"
NW_007377721.1	RepeatMasker	RC/Helitron	226587	226708	919	+	.	ID="RND-1_FAMILY-277";Tend="1349";Tstart="1226";shortTE="F";uid="3fee1e3c-c3d9-40c5-bffd-634823ac5226"
NW_007377721.1	RepeatMasker	Unknown	37348	37851	4297	+	.	ID="RND-1_FAMILY-136";Tend="1373";Tstart="869";shortTE="F";uid="3ab08f54-e1b7-4d33-b1b3-462255f32231"
NW_007377721.1	RepeatMasker	SINE/5S	29360	29557	651	+	.	ID="RND-1_FAMILY-103";Tend="898";Tstart="694";shortTE="F";uid="101d90bb-74fa-4c58-8f91-1e385e797629"
NW_007377721.1	RepeatMasker	Unknown	95584	95703	808	+	.	ID="RND-5_FAMILY-3163";Tend="1393";Tstart="1268";shortTE="F";uid="cc7ffc40-149c-4cf5-bccf-5e476cfe784e"
NW_007377721.1	RepeatMasker	SINE/ID	52650	52818	667	+	.	ID="RND-1_FAMILY-5";Tend="1718";Tstart="1538";shortTE="F";uid="238a9c37-ef96-45dc-a806-6082c7e130b6"
NW_007377721.1	RepeatMasker	DNA/TcMar-Pogo	215496	215835	1375	+	.	ID="RND-6_FAMILY-30048";Tend="1013";Tstart="730";shortTE="F";uid="b200992e-56ef-4071-8c7b-e9f3a90d3a88"
NW_007377721.1	RepeatMasker	Unknown	242309	242426	692	+	.	ID="RND-5_FAMILY-495";Tend="1977";Tstart="1866";shortTE="F";uid="ae076e7e-2510-47cf-972a-cfbc238181f2"
NW_007377721.1	RepeatMasker	Unknown	176044	176224	1013	+	.	ID="RND-1_FAMILY-74";Tend="528";Tstart="357";shortTE="F";uid="b3dfa33f-6a66-4f79-a339-cfe356ac1377"
NW_007377721.1	RepeatMasker	DNA/TcMar-Tc1	190238	190809	4327	+	.	ID="RND-1_FAMILY-627";Tend="1369";Tstart="791";shortTE="F";uid="3b3d04e4-b0d3-4497-8083-79ccbfdbffb8"
NW_007377721.1	RepeatMasker	SINE/ID	244557	244907	1230	+	.	ID="RND-1_FAMILY-5";Tend="1752";Tstart="1549";shortTE="F";uid="03cc2d51-e44e-418d-aaff-b03d64d442d8"
NW_007377721.1	RepeatMasker	SINE/tRNA-RTE	73548	73663	454	+	.	ID="RND-6_FAMILY-31686";Tend="1303";Tstart="1182";shortTE="F";uid="67d1b923-c258-419a-b98c-951768d8a233"
NW_007377721.1	RepeatMasker	DNA/P	55089	55199	778	+	.	ID="RND-5_FAMILY-7514";Tend="1225";Tstart="1116";shortTE="F";uid="d5d41111-140d-4036-a341-1998a25399be"
NW_007377721.1	RepeatMasker	DNA/TcMar-Tc1	186733	187286	3534	+	.	ID="RND-1_FAMILY-867";Tend="1424";Tstart="889";shortTE="F";uid="8853d73f-2072-48fd-8b74-f34936fe6cf3"
NW_007377721.1	RepeatMasker	Unknown	218514	218997	2537	+	.	ID="RND-6_FAMILY-45419";Tend="1385";Tstart="908";shortTE="F";uid="91d117ed-2a7e-40bd-b76c-e354fbf0ce34"
NW_007377721.1	RepeatMasker	SINE/tRNA-RTE	31562	31830	1319	+	.	ID="RND-5_FAMILY-620";TEgroup="ctg_282%7CRND-5_FAMILY-620%7C1";Tend="1204";Tstart="1009";shortTE="F";uid="bba87964-29d2-4dc4-8c47-4b44b1d50ea3"
NW_007377721.1	RepeatMasker	DNA	203291	203434	996	+	.	ID="RND-6_FAMILY-33607";Tend="1164";Tstart="1025";shortTE="F";uid="816ba4dc-6245-46e8-84c1-9675efd6e46b"
NW_007377721.1	RepeatMasker	Unknown	158453	158561	877	+	.	ID="RND-1_FAMILY-487";Tend="864";Tstart="753";shortTE="F";uid="eb24c782-4c91-4b7e-9ae5-b6c10caacf0d"
NW_007377721.1	RepeatMasker	LINE/L1-Tx1	48441	48542	724	+	.	ID="RND-1_FAMILY-1";Tend="1735";Tstart="1540";shortTE="F";uid="ad393c31-1b96-40eb-84dd-22bdc072f679"
NW_007377721.1	RepeatMasker	RC/Helitron	220945	221221	2280	+	.	ID="RND-1_FAMILY-683";Tend="1487";Tstart="1209";shortTE="F";uid="5cde28fc-bba1-4682-bbf9-284884ce9d7b"
NW_007377721.1	RepeatMasker	Unknown	152995	153128	798	+	.	ID="RND-1_FAMILY-70";Tend="1036";Tstart="895";shortTE="F";uid="b148561f-1523-4a31-8cba-0613017aade8"
NW_007377721.1	RepeatMasker	RC/Helitron	197049	197388	720	+	.	ID="RND-1_FAMILY-305";TEgroup="ctg_282%7CRND-1_FAMILY-305%7C1";Tend="1477";Tstart="1242";shortTE="T";uid="990338a5-57ab-4eae-91e3-0120076027a7"
NW_007377721.1	RepeatMasker	Unknown	21754	21888	438	+	.	ID="RND-1_FAMILY-196";Tend="1010";Tstart="877";shortTE="F";uid="eef8b887-0328-4234-92ab-23909e4d3b0f"
NW_007377721.1	RepeatMasker	DNA	42647	42805	491	+	.	ID="RND-6_FAMILY-1029";Tend="904";Tstart="776";shortTE="F";uid="8ffc0e49-c5e1-4943-9390-896e5f6a7f78"
NW_007377721.1	RepeatMasker	DNA/hAT-Blackjack	183328	183428	842	+	.	ID="RND-1_FAMILY-66";Tend="875";Tstart="777";shortTE="F";uid="37a15f40-8d1c-456b-970f-04e0f15a7e64"
NW_007377721.1	RepeatMasker	DNA	199607	199797	1121	+	.	ID="RND-5_FAMILY-305";Tend="816";Tstart="626";shortTE="F";uid="00f955ed-c36a-44b3-92e8-47a7fb28dafb"
NW_007377721.1	RepeatMasker	Unknown	175755	176028	1246	+	.	ID="RND-1_FAMILY-0";Tend="838";Tstart="445";shortTE="F";uid="283b309f-0d29-4973-a2d4-aa0db9f896c1"
NW_007377721.1	RepeatMasker	SINE/tRNA-Meta	126906	127108	972	+	.	ID="RND-1_FAMILY-97";TEgroup="ctg_282%7CRND-1_FAMILY-97%7C2";Tend="959";Tstart="837";shortTE="F";uid="042a8b02-08c6-4258-b8fa-d44acc8e6670"
NW_007377721.1	RepeatMasker	DNA/hAT-Charlie	248322	248442	607	+	.	ID="rnd-5_family-138";Tend="1152";Tstart="914";shortTE="F";uid="9f35b673-fbb0-4ad8-956c-dbaba61a32b2"
NW_007377721.1	RepeatMasker	LINE/RTE-RTE	83891	84170	2436	+	.	ID="RND-6_FAMILY-5897";Tend="1482";Tstart="1203";shortTE="F";uid="c755660b-9927-4bd5-bc96-285b5204ab07"
NW_007377721.1	RepeatMasker	Unknown	219816	219986	722	+	.	ID="RND-5_FAMILY-3563";Tend="1086";Tstart="907";shortTE="F";uid="ea57345e-ac90-4153-9024-ac3463a228a3"
NW_007377721.1	RepeatMasker	SINE/tRNA-Deu	78175	78287	478	+	.	ID="RND-1_FAMILY-835";Tend="839";Tstart="714";shortTE="F";uid="9f0c7993-07c1-44d1-a003-f16b913684c7"
NW_007377721.1	RepeatMasker	DNA/TcMar-Tc1	227585	227835	1667	+	.	ID="RND-1_FAMILY-366";Tend="1086";Tstart="813";shortTE="F";uid="4ce53be2-3da6-4643-a12d-d8c8d02f5790"
NW_007377721.1	RepeatMasker	DNA/TcMar-Tc1	48148	48278	674	+	.	ID="RND-1_FAMILY-519";Tend="1111";Tstart="988";shortTE="F";uid="9a985b96-dc97-4c7f-af81-65c82bcbadcd"
NW_007377721.1	RepeatMasker	LTR/Gypsy	43981	44137	721	+	.	ID="RND-1_FAMILY-60";Tend="1181";Tstart="1007";shortTE="F";uid="a0faa01d-b9c2-43f4-b672-530b41e54c95"
NW_007377721.1	RepeatMasker	Unknown	32726	32870	821	+	.	ID="RND-1_FAMILY-70";Tend="1038";Tstart="908";shortTE="F";uid="f5fef2b7-461c-475e-b781-7a58f1461f0a"
NW_007377721.1	RepeatMasker	DNA	185748	185878	1103	+	.	ID="RND-6_FAMILY-33607";Tend="1172";Tstart="1042";shortTE="F";uid="84ac25f5-3cdb-4e1c-85fe-09031ffda098"
NW_007377721.1	RepeatMasker	DNA/TcMar-Tc1	222126	222403	470	+	.	ID="rnd-1_family-627";Tend="1455";Tstart="1139";shortTE="F";uid="4672ae26-c923-46d0-a990-d9e93ebf228c"
NW_007377721.1	RepeatMasker	LINE/RTE-BovB	135312	135483	1036	+	.	ID="RND-6_FAMILY-12150";Tend="792";Tstart="624";shortTE="F";uid="26fe5c8f-40c3-47b3-9b35-b34794527131"
NW_007377721.1	RepeatMasker	LINE/RTE-RTE	83428	83620	1438	+	.	ID="RND-6_FAMILY-5897";Tend="799";Tstart="583";shortTE="F";uid="a7eb63bd-d3f0-42f7-a9dc-a64f474bc37f"
NW_007377721.1	RepeatMasker	LINE/RTE-RTE	103557	104621	9413	+	.	ID="RND-6_FAMILY-5897";Tend="1480";Tstart="426";shortTE="F";uid="27c950a7-5d47-45a8-b36a-f8719902fe04"
NW_007377721.1	RepeatMasker	SINE/ID	48543	48693	885	+	.	ID="RND-1_FAMILY-6";Tend="1256";Tstart="1106";shortTE="F";uid="75d60898-f0b8-4914-8dad-881d628ceeb0"
NW_007377721.1	RepeatMasker	LINE/I-Jockey	129680	129861	1420	+	.	ID="RND-6_FAMILY-8096";Tend="1161";Tstart="980";shortTE="F";uid="f1f0ecf1-6f04-41b9-b600-7d233d68d7f5"
NW_007377721.1	RepeatMasker	Unknown	180496	180622	1066	+	.	ID="RND-6_FAMILY-45419";Tend="823";Tstart="698";shortTE="F";uid="6e14ebf9-1c24-4910-8265-1ad530f7b05e"
NW_007377721.1	RepeatMasker	DNA/hAT	203041	203178	797	+	.	ID="RND-1_FAMILY-307";Tend="687";Tstart="532";shortTE="F";uid="e484a7a9-4314-4475-8d4e-b14ccc1dff55"
NW_007377721.1	RepeatMasker	SINE/ID	45375	45602	1639	+	.	ID="RND-1_FAMILY-5";Tend="1769";Tstart="1537";shortTE="F";uid="71edc531-b4f3-417b-82cb-53ce5c1540f3"
NW_007377721.1	RepeatMasker	LINE/RTE-BovB	247227	247433	1125	+	.	ID="RND-6_FAMILY-12150";Tend="881";Tstart="641";shortTE="F";uid="c6b5ab80-aea9-4202-a67e-27281ee31cb3"
NW_007377721.1	RepeatMasker	LINE/L2	251085	251862	1389	+	.	ID="RND-5_FAMILY-272";Tend="770";Tstart="1";shortTE="F";uid="414b1ff2-1658-465a-b286-6d5f077ab3bf"
NW_007377721.1	RepeatMasker	Unknown	206757	206878	401	+	.	ID="RND-5_FAMILY-495";Tend="1715";Tstart="1506";shortTE="F";uid="4bd0e8c6-7f64-4df6-b333-d71c85d69509"
NW_007377721.1	RepeatMasker	Unknown	66804	66932	560	+	.	ID="RND-1_FAMILY-106";Tend="1000";Tstart="868";shortTE="F";uid="8b7c2d24-8f03-4d2f-92a8-b6f6c97835d4"
NW_007377721.1	RepeatMasker	Unknown	78448	78736	2356	+	.	ID="RND-5_FAMILY-11547";Tend="1309";Tstart="1021";shortTE="F";uid="205ca63d-e68e-4188-a5ac-09c7fb065fd4"
NW_007377721.1	RepeatMasker	Unknown	241140	241483	2413	+	.	ID="RND-1_FAMILY-106";Tend="1199";Tstart="868";shortTE="F";uid="32e9bb32-e3de-4d50-98ed-6944b1ce40d3"
NW_007377721.1	RepeatMasker	DNA/P	183941	184053	661	+	.	ID="RND-5_FAMILY-7514";Tend="1225";Tstart="1115";shortTE="F";uid="2b6458cc-a181-4bf3-b53b-b2c0383b852c"
NW_007377721.1	RepeatMasker	RC/Helitron	181416	181686	2042	+	.	ID="RND-1_FAMILY-228";Tend="1365";Tstart="1094";shortTE="F";uid="949baa7d-202f-432b-9258-a3f62ebe3585"
NW_007377721.1	RepeatMasker	Unknown	158788	158910	620	+	.	ID="RND-1_FAMILY-70";Tend="1041";Tstart="921";shortTE="F";uid="0199399e-0e0c-4514-be10-650f5dcc86be"
NW_007377721.1	RepeatMasker	Unknown	229241	229429	992	+	.	ID="RND-6_FAMILY-1998";Tend="942";Tstart="742";shortTE="F";uid="341b72d4-eeb1-4de3-a6bc-c101c0b5b6b0"
NW_007377721.1	RepeatMasker	SINE/tRNA-RTE	234421	234603	429	+	.	ID="RND-6_FAMILY-31686";Tend="1260";Tstart="1067";shortTE="F";uid="bcda6e7d-556b-4b02-8bec-b0261c640e7e"
NW_007377721.1	RepeatMasker	DNA/TcMar-Tc1	53668	53788	700	+	.	ID="RND-1_FAMILY-519";Tend="1111";Tstart="994";shortTE="F";uid="d0c415f3-0e06-4d54-b4c2-e0f04e5b5262"
NW_007377721.1	RepeatMasker	Unknown	228091	228372	2263	+	.	ID="RND-6_FAMILY-62244";Tend="1105";Tstart="821";shortTE="F";uid="96191317-f1f5-4b46-b011-dc2dede33c54"
NW_007377721.1	RepeatMasker	Unknown	196011	196202	1274	+	.	ID="RND-1_FAMILY-52";Tend="1121";Tstart="921";shortTE="F";uid="81142aec-c10f-4c6b-96d1-21d4d0035eee"
NW_007377721.1	RepeatMasker	LINE/Penelope	230353	230583	637	+	.	ID="RND-1_FAMILY-482";TEgroup="ctg_282%7CRND-1_FAMILY-482%7C1";Tend="909";Tstart="748";shortTE="F";uid="ecb1c91c-6fb6-493d-9e54-5ef525f7908e"
NW_007377721.1	RepeatMasker	SINE/tRNA-Core	75729	76038	820	+	.	ID="RND-1_FAMILY-87";Tend="1177";Tstart="826";shortTE="F";uid="96ec13b7-63d6-4c28-87a5-2bdeb00abc47"
NW_007377721.1	RepeatMasker	Unknown	6648	6818	400	+	.	ID="RND-6_FAMILY-42039";Tend="1445";Tstart="1290";shortTE="F";uid="f18201b2-a103-407b-bcd5-f5cfa8438b30"
NW_007377721.1	RepeatMasker	Unknown	192233	192546	1197	+	.	ID="RND-1_FAMILY-52";Tend="1632";Tstart="1321";shortTE="F";uid="6c8b4285-5727-4eac-84fe-ec9977e978f3"
NW_007377721.1	RepeatMasker	SINE/tRNA-RTE	32526	32727	1617	+	.	ID="RND-5_FAMILY-620";Tend="1204";Tstart="1009";shortTE="F";uid="b0982342-860e-443f-9f62-02a05498a14d"
NW_007377721.1	RepeatMasker	SINE/5S	183574	183683	459	+	.	ID="RND-1_FAMILY-103";Tend="895";Tstart="786";shortTE="F";uid="551c810b-6232-4ef9-ba0c-8b9c7af9533b"
NW_007377721.1	RepeatMasker	Unknown	31979	32152	915	+	.	ID="RND-6_FAMILY-2666";Tend="1703";Tstart="1531";shortTE="F";uid="89ca3429-4172-40b8-b1d5-93870afb43e0"
NW_007377721.1	RepeatMasker	Unknown	4119	4237	791	+	.	ID="RND-1_FAMILY-698";Tend="1153";Tstart="1036";shortTE="F";uid="4cdb92f3-feca-496c-b1ef-5932f730fbb8"
NW_007377721.1	RepeatMasker	LINE/I-Jockey	131800	131919	907	+	.	ID="RND-6_FAMILY-8096";Tend="1161";Tstart="1041";shortTE="F";uid="fc4c208c-d5f6-4e82-9a7d-c9e21e2b19e0"
NW_007377721.1	RepeatMasker	Unknown	222852	223289	3252	+	.	ID="RND-5_FAMILY-2144";Tend="1331";Tstart="901";shortTE="F";uid="6494a7e1-5f5c-4137-b3a9-bc0ed07db350"
NW_007377721.1	RepeatMasker	Unknown	208415	208521	567	+	.	ID="RND-1_FAMILY-70";Tend="1052";Tstart="946";shortTE="F";uid="191da925-0786-4952-8d8f-8f01c0a79f9c"
NW_007377721.1	RepeatMasker	DNA	199215	199354	607	+	.	ID="RND-5_FAMILY-305";Tend="853";Tstart="714";shortTE="F";uid="d767a39d-53c7-4de8-b760-51a0232f97c6"
NW_007377721.1	RepeatMasker	DNA/hAT-Charlie	153359	153475	860	+	.	ID="RND-1_FAMILY-495";Tend="1032";Tstart="916";shortTE="F";uid="1e42b281-5264-4da2-a943-37c9eea74fd8"
NW_007377721.1	RepeatMasker	Unknown	83536	83857	2601	+	.	ID="RND-6_FAMILY-3294";Tend="334";Tstart="1";shortTE="F";uid="e56fa810-aca9-4c19-9f58-ab1b0931e4a5"
NW_007377721.1	RepeatMasker	Unknown	63842	64481	1311	+	.	ID="RND-4_FAMILY-3477";TEgroup="ctg_282%7CRND-4_FAMILY-3477%7C1";Tend="1178";Tstart="707";shortTE="F";uid="8c0701c7-3a3d-4609-9cfa-d9f4d3889786"
NW_007377721.1	RepeatMasker	RC/Helitron	248828	249047	1306	+	.	ID="RND-6_FAMILY-8282";Tend="1042";Tstart="802";shortTE="F";uid="1018041e-763f-4845-89bd-c834f02e3971"
NW_007377721.1	RepeatMasker	DNA/TcMar-Tc1	221318	221854	2149	+	.	ID="rnd-1_family-366";Tend="1569";Tstart="1194";shortTE="F";uid="bd4df9f0-86a8-41e8-b1fb-3115bf13fc04"
NW_007377721.1	RepeatMasker	SINE/ID	211064	211268	1204	+	.	ID="RND-1_FAMILY-5";Tend="1752";Tstart="1549";shortTE="F";uid="db880431-fcc2-4327-98b4-7dd9a137e6b1"
NW_007377721.1	RepeatMasker	Unknown	148165	148355	634	+	.	ID="RND-1_FAMILY-836";Tend="886";Tstart="697";shortTE="F";uid="40aa84f4-ccaa-4cd1-bd73-65dc52b42142"
NW_007377721.1	RepeatMasker	RC/Helitron	125670	125777	774	+	.	ID="RND-6_FAMILY-8282";Tend="1099";Tstart="979";shortTE="F";uid="5a8c499a-1ea5-4572-837d-08a3dbb105d8"
NW_007377721.1	RepeatMasker	SINE/ID	224081	224222	547	+	.	ID="RND-1_FAMILY-5";Tend="1745";Tstart="1583";shortTE="F";uid="63892aeb-9d17-45cd-a48a-708a8cc040aa"
NW_007377721.1	RepeatMasker	DNA/hAT	202727	203041	955	+	.	ID="RND-1_FAMILY-307";TEgroup="ctg_282%7CRND-1_FAMILY-307%7C1";Tend="687";Tstart="511";shortTE="F";uid="16c7fbd6-6222-47a5-88b2-8d4f9a0d4c91"
NW_007377721.1	RepeatMasker	Unknown	202341	202487	521	+	.	ID="RND-5_FAMILY-708";Tend="1436";Tstart="1286";shortTE="F";uid="2fc6dcef-94ad-4dd4-b705-7ec907f563c0"
NW_007377721.1	RepeatMasker	Unknown	149525	149626	911	+	.	ID="RND-6_FAMILY-8826";Tend="972";Tstart="871";shortTE="F";uid="f72697b9-c63d-4c63-8d0f-c8a9faf5f258"
NW_007377721.1	RepeatMasker	Unknown	205491	205679	992	+	.	ID="RND-6_FAMILY-1998";Tend="942";Tstart="742";shortTE="F";uid="0dfc2baf-0f11-45cf-984c-dead02d7db31"
NW_007377721.1	RepeatMasker	Unknown	178018	178333	632	+	.	ID="RND-1_FAMILY-314";Tend="1625";Tstart="1334";shortTE="F";uid="357907ee-eece-4ba9-816c-a8cba00abd27"
NW_007377721.1	RepeatMasker	Unknown	112354	112665	559	+	.	ID="RND-1_FAMILY-96";TEgroup="ctg_282%7CRND-1_FAMILY-96%7C1";Tend="1335";Tstart="1092";shortTE="T";uid="217dd95a-defd-46b8-a301-4ba81d5c246b"
NW_007377721.1	RepeatMasker	Unknown	194491	194623	1045	+	.	ID="RND-1_FAMILY-138";Tend="778";Tstart="632";shortTE="F";uid="86a437f1-2fd3-4a59-95bb-c355efd51322"
NW_007377721.1	RepeatMasker	DNA/Academ-1	95011	95124	669	+	.	ID="RND-6_FAMILY-2932";Tend="997";Tstart="883";shortTE="F";uid="dd9d8790-3f04-4525-a595-7cd73adc97f3"
NW_007377721.1	RepeatMasker	DNA/TcMar-Tc1	191259	191677	1272	+	.	ID="RND-1_FAMILY-627";TEgroup="ctg_282%7CRND-1_FAMILY-627%7C1";Tend="1571";Tstart="700";shortTE="F";uid="8291ac2e-e6e8-4378-ba53-8c06fadff1d9"
NW_007377721.1	RepeatMasker	DNA/TcMar-Mariner	226138	226536	2767	+	.	ID="RND-1_FAMILY-231";Tend="1594";Tstart="1160";shortTE="F";uid="4b42e713-eab3-4897-8557-a9891d18a242"
NW_007377721.1	RepeatMasker	Unknown	193490	194106	2750	+	.	ID="RND-1_FAMILY-138";Tend="1126";Tstart="482";shortTE="F";uid="5328eb65-09c8-433e-842d-676c394b16c9"
NW_007377721.1	RepeatMasker	DNA/hAT-Charlie	233852	234106	1608	+	.	ID="RND-6_FAMILY-12929";Tend="1006";Tstart="739";shortTE="F";uid="6619cf43-3545-442d-b245-f26d3e14e7e6"
NW_007377721.1	RepeatMasker	SINE/tRNA-Meta	128478	128649	1212	+	.	ID="RND-1_FAMILY-97";Tend="990";Tstart="822";shortTE="F";uid="70d76126-b25f-4690-bfb6-c4ae2c02d5c3"
NW_007377721.1	RepeatMasker	LINE/RTE-BovB	79310	79481	1103	+	.	ID="RND-6_FAMILY-12150";Tend="844";Tstart="681";shortTE="F";uid="4ca54c60-37bc-4be1-969a-e4c8b02a5a0d"
NW_007377721.1	RepeatMasker	RC/Helitron	4242	5128	5168	+	.	ID="RND-1_FAMILY-305";Tend="1463";Tstart="739";shortTE="F";uid="2d2ee41f-4eab-4f18-a0cc-8c95adb415ec"
NW_007377721.1	RepeatMasker	LINE/L1-Tx1	40960	41431	1883	+	.	ID="RND-1_FAMILY-1";TEgroup="ctg_282%7CRND-1_FAMILY-1%7C1";Tend="1854";Tstart="1597";shortTE="F";uid="e4e0542e-5ec8-487f-969f-36498582ecbb"
NW_007377721.1	RepeatMasker	Unknown	53814	54010	1138	+	.	ID="RND-1_FAMILY-168";Tend="952";Tstart="761";shortTE="F";uid="4aa04c56-01d5-4903-9153-37024ffc9951"
NW_007377721.1	RepeatMasker	Unknown	72965	73068	762	+	.	ID="RND-1_FAMILY-93";Tend="936";Tstart="833";shortTE="F";uid="87f04a73-af84-4a34-8122-264a9f209ced"
NW_007377721.1	RepeatMasker	Unknown	122084	122454	1995	+	.	ID="RND-6_FAMILY-9223";Tend="1128";Tstart="765";shortTE="F";uid="cfcc6154-a283-414a-bb7c-18979c65a19a"
NW_007377721.1	RepeatMasker	SINE/tRNA-Deu	213288	213667	956	+	.	ID="RND-6_FAMILY-17372";TEgroup="ctg_282%7CRND-6_FAMILY-17372%7C1";Tend="1169";Tstart="974";shortTE="F";uid="d81aacc7-23f9-4e0e-a691-43ba93f4f0d6"
NW_007377721.1	RepeatMasker	Unknown	86969	87114	835	+	.	ID="RND-5_FAMILY-2193";Tend="403";Tstart="248";shortTE="F";uid="1b6f242c-e40a-4b20-b4e1-71117121ba62"
NW_007377721.1	RepeatMasker	Unknown	17893	18069	1235	+	.	ID="RND-1_FAMILY-497";Tend="1254";Tstart="1082";shortTE="F";uid="c867d368-e3bc-4a93-b01c-cdfd36dad4a7"
NW_007377721.1	RepeatMasker	Unknown	179618	179902	980	+	.	ID="RND-5_FAMILY-5906";TEgroup="ctg_282%7CRND-5_FAMILY-5906%7C1";Tend="1071";Tstart="950";shortTE="F";uid="ffac5907-96ec-4c84-a0a9-13c501a2267a"
NW_007377721.1	RepeatMasker	RC/Helitron	244035	244182	924	+	.	ID="RND-6_FAMILY-8282";Tend="953";Tstart="812";shortTE="F";uid="846be8e2-0d5b-407a-8f96-d2397ba0db4e"
NW_007377721.1	RepeatMasker	DNA/hAT-Charlie	135770	135873	637	-	.	ID="RND-1_FAMILY-515";Tend="567";Tstart="455";shortTE="F";uid="d904a94a-bf0e-4180-9044-ae9e524092df"
NW_007377721.1	RepeatMasker	DNA/TcMar-Pogo	215449	216101	576	-	.	ID="RND-1_FAMILY-506";TEgroup="ctg_282%7CRND-1_FAMILY-506%7C1";Tend="1159";Tstart="627";shortTE="F";uid="612a87ca-f1ea-4a7f-8979-afd1287d0c35"
NW_007377721.1	RepeatMasker	SINE/ID	30896	31071	875	-	.	ID="RND-1_FAMILY-5";Tend="1736";Tstart="1563";shortTE="F";uid="373dd2d8-1246-441f-b004-163992722703"
NW_007377721.1	RepeatMasker	Unknown	48045	48158	712	-	.	ID="RND-6_FAMILY-2262";Tend="647";Tstart="534";shortTE="F";uid="58e99a14-95bb-47b9-944a-d22ed8a0927f"
NW_007377721.1	RepeatMasker	LINE/RTE-BovB	161287	161580	476	-	.	ID="RND-5_FAMILY-2858";TEgroup="ctg_282%7CRND-5_FAMILY-2858%7C1";Tend="904";Tstart="727";shortTE="F";uid="31a26300-93cd-4dfe-b201-3db589a6ffa5"
NW_007377721.1	RepeatMasker	Unknown	118234	118535	2106	-	.	ID="RND-5_FAMILY-2144";Tend="1198";Tstart="903";shortTE="F";uid="e4163440-296c-4d6c-803f-03cafc540954"
NW_007377721.1	RepeatMasker	Unknown	185913	186066	1094	-	.	ID="RND-5_FAMILY-3790";Tend="918";Tstart="758";shortTE="F";uid="ac560c77-5f25-46b4-a57a-cea0950205a9"
NW_007377721.1	RepeatMasker	LINE/RTE-BovB	167609	167746	1062	-	.	ID="RND-5_FAMILY-2627";Tend="1041";Tstart="906";shortTE="F";uid="eba4bb85-f5a4-48ff-b252-d23450d9c10d"
NW_007377721.1	RepeatMasker	Unknown	222460	222832	1176	-	.	ID="RND-6_FAMILY-4482";TEgroup="ctg_282%7CRND-6_FAMILY-4482%7C1";Tend="2348";Tstart="2167";shortTE="F";uid="18801bd2-a9bb-43cd-9bb2-9997f27fbaaa"
NW_007377721.1	RepeatMasker	Unknown	227745	227856	484	-	.	ID="RND-6_FAMILY-6637";Tend="707";Tstart="606";shortTE="F";uid="d482dba1-6bbb-4903-90ef-59d2b787f480"
NW_007377721.1	RepeatMasker	DNA/TcMar-Tc1	4206	4401	413	-	.	ID="MARINER-N5_HSAL";Tend="567";Tstart="365";shortTE="F";uid="fa6db29e-b7ab-443c-b896-078c608d23cb"
NW_007377721.1	RepeatMasker	RC/Helitron	216071	216488	2855	-	.	ID="RND-6_FAMILY-9017";Tend="1495";Tstart="1092";shortTE="F";uid="3a953cc0-3a35-40ed-a009-51e1c8aaf7ed"
NW_007377721.1	RepeatMasker	SINE/ID	203497	203732	1233	-	.	ID="RND-1_FAMILY-10";Tend="970";Tstart="773";shortTE="F";uid="81630500-d746-4f8e-9279-6a828cfe669e"
NW_007377721.1	RepeatMasker	SINE/5S	159652	159821	675	-	.	ID="RND-1_FAMILY-103";Tend="847";Tstart="699";shortTE="F";uid="e1888de4-ba6b-4d25-91ba-7f42d3ef3f7a"
NW_007377721.1	RepeatMasker	Unknown	166843	167023	1465	-	.	ID="RND-6_FAMILY-12407";Tend="1014";Tstart="831";shortTE="F";uid="90995e0d-4b92-4ea1-a61e-99e2aff1a3da"
NW_007377721.1	RepeatMasker	RC/Helitron	189823	190113	1439	-	.	ID="RND-6_FAMILY-8282";Tend="1092";Tstart="804";shortTE="F";uid="24bd074f-3602-4957-b3ae-bf30ddc1ad00"
NW_007377721.1	RepeatMasker	LTR	89887	90002	460	-	.	ID="RND-6_FAMILY-9736";Tend="1432";Tstart="1316";shortTE="F";uid="ef36ac81-6d60-42fa-a4b1-5fa9b6a653b7"
NW_007377721.1	RepeatMasker	Unknown	241130	241445	2669	-	.	ID="RND-1_FAMILY-195";Tend="1476";Tstart="1043";shortTE="F";uid="8893a83a-e5a9-4173-b835-a6abd666aa07"
NW_007377721.1	RepeatMasker	DNA/hAT-Charlie	197458	198392	8216	-	.	ID="RND-1_FAMILY-419";Tend="1790";Tstart="856";shortTE="F";uid="c663dc3b-3b2e-42f4-acd7-a3331dc53040"
NW_007377721.1	RepeatMasker	Unknown	216578	217265	3675	-	.	ID="RND-6_FAMILY-45419";Tend="1381";Tstart="668";shortTE="F";uid="ad17747f-44d5-478f-9c60-31ac4af5e4b5"
NW_007377721.1	RepeatMasker	SINE/ID	205514	205709	1404	-	.	ID="RND-1_FAMILY-5";Tend="1769";Tstart="1574";shortTE="F";uid="b12c1eb9-b011-48da-bdd3-8897f214ccc4"
NW_007377721.1	RepeatMasker	LTR/Gypsy	211137	211307	461	-	.	ID="RND-1_FAMILY-232";Tend="1239";Tstart="1082";shortTE="F";uid="f5205b8e-4b3c-4cf1-b1ad-d9f2f3df2cf0"
NW_007377721.1	RepeatMasker	DNA/TcMar-Pogo	224339	225098	3656	-	.	ID="rnd-1_family-506";Tend="1159";Tstart="473";shortTE="F";uid="e578da45-9602-4dbb-a70f-eca019117d08"
NW_007377721.1	RepeatMasker	Unknown	2034	2554	3544	-	.	ID="RND-6_FAMILY-6470";Tend="1393";Tstart="871";shortTE="F";uid="cc04c0db-00fc-4f45-810f-d4f64f4b8aed"
NW_007377721.1	RepeatMasker	DNA/hAT-Charlie	175072	175470	1563	-	.	ID="RND-1_FAMILY-495";TEgroup="ctg_282%7CRND-1_FAMILY-495%7C1";Tend="1163";Tstart="877";shortTE="F";uid="bc793dee-6b32-4ff7-ae5d-fb56fd691da9"
NW_007377721.1	RepeatMasker	Unknown	187345	187463	865	-	.	ID="RND-5_FAMILY-2144";Tend="1446";Tstart="1332";shortTE="F";uid="d33907e4-beb0-4e7b-a455-301a2b1ce586"
NW_007377721.1	RepeatMasker	Unknown	225365	225533	1276	-	.	ID="RND-1_FAMILY-243";Tend="931";Tstart="771";shortTE="F";uid="2904ba7c-8ff8-40d0-939b-1f24d1112eff"
NW_007377721.1	RepeatMasker	Unknown	228143	228424	1544	-	.	ID="RND-6_FAMILY-47864";Tend="1657";Tstart="1343";shortTE="F";uid="daa5c036-5043-41e3-b273-a75071a08d4a"
NW_007377721.1	RepeatMasker	Unknown	182363	182749	723	-	.	ID="RND-1_FAMILY-275";TEgroup="ctg_282%7CRND-1_FAMILY-275%7C1";Tend="1066";Tstart="874";shortTE="T";uid="4f6d0cfb-4ad5-433b-8c57-935374d9df82"
NW_007377721.1	RepeatMasker	DNA/hAT-Blackjack	164776	165139	2663	-	.	ID="RND-5_FAMILY-4049";Tend="1228";Tstart="825";shortTE="F";uid="6a991153-f781-4896-a5ac-a490e96a69ad"
NW_007377721.1	RepeatMasker	LINE/I	96134	96689	507	-	.	ID="RND-1_FAMILY-663";TEgroup="ctg_282%7CRND-1_FAMILY-663%7C1";Tend="1263";Tstart="988";shortTE="F";uid="f09dea03-a6a5-4b48-879f-bd8447a1879f"
NW_007377721.1	RepeatMasker	SINE/ID	27039	27153	542	-	.	ID="RND-1_FAMILY-16";Tend="1076";Tstart="962";shortTE="F";uid="0fc226dc-bba9-4537-83da-010518a68f21"
NW_007377721.1	RepeatMasker	Unknown	220273	220462	552	-	.	ID="RND-1_FAMILY-605";Tend="1102";Tstart="896";shortTE="F";uid="b1f7fd4e-6384-41dc-abcf-dd1b5c5f9877"
NW_007377721.1	RepeatMasker	Unknown	130458	130690	1799	-	.	ID="RND-1_FAMILY-122";Tend="1063";Tstart="836";shortTE="F";uid="15361510-e5c4-4fe8-bd9d-bca3f2169284"
NW_007377721.1	RepeatMasker	LTR/Gypsy	150590	150711	480	-	.	ID="RND-6_FAMILY-6192";Tend="239";Tstart="139";shortTE="F";uid="1dc4e8fa-7693-441d-a69b-5546022e09ab"
NW_007377721.1	RepeatMasker	Unknown	150248	150393	961	-	.	ID="RND-5_FAMILY-17";Tend="885";Tstart="749";shortTE="F";uid="812e3a6f-c94f-4877-a3ee-4db9abfa57f5"
NW_007377721.1	RepeatMasker	Unknown	219039	219408	1168	-	.	ID="RND-5_FAMILY-148";Tend="667";Tstart="362";shortTE="F";uid="6bf7613f-ef52-4d92-933e-3e50f6cef0da"
NW_007377721.1	RepeatMasker	SINE/5S	145559	145720	939	-	.	ID="RND-1_FAMILY-103";Tend="894";Tstart="738";shortTE="F";uid="ed401499-3202-42b4-8639-5935080753e3"
NW_007377721.1	RepeatMasker	LINE/Penelope	215035	215433	2942	-	.	ID="RND-6_FAMILY-11187";Tend="1161";Tstart="737";shortTE="F";uid="24600bdf-5548-4889-9b56-765259131b6c"
NW_007377721.1	RepeatMasker	Unknown	186351	186538	1089	-	.	ID="RND-1_FAMILY-352";Tend="709";Tstart="533";shortTE="F";uid="75b516a4-5933-45ba-9b0f-e1fd6a3ac68f"
NW_007377721.1	RepeatMasker	LINE/RTE-BovB	6347	6476	640	-	.	ID="RND-6_FAMILY-4311";Tend="618";Tstart="494";shortTE="F";uid="6ba3b011-f801-4c92-a5f7-1d4ec99ee163"
NW_007377721.1	RepeatMasker	RC/Helitron	225068	225187	737	-	.	ID="RND-6_FAMILY-9017";Tend="1495";Tstart="1390";shortTE="F";uid="c23361f4-4846-4886-8200-730d8b8893e5"
NW_007377721.1	RepeatMasker	RC/Helitron	174779	174937	1068	-	.	ID="RND-1_FAMILY-570";Tend="1020";Tstart="866";shortTE="F";uid="3af32acb-2bc9-4a11-8fb5-2e35490466ca"
NW_007377721.1	RepeatMasker	RC/Helitron	185381	185511	593	-	.	ID="RND-1_FAMILY-118";Tend="1512";Tstart="1387";shortTE="F";uid="8e65b930-9e35-4ca7-addd-05f5c996fad2"
NW_007377721.1	RepeatMasker	DNA/Academ-1	4085	4208	995	-	.	ID="RND-1_FAMILY-480";Tend="726";Tstart="603";shortTE="F";uid="c4c63cf1-0330-4467-b097-b02bb8c596f6"
NW_007377721.1	RepeatMasker	SINE/tRNA-RTE	211725	212020	2334	-	.	ID="RND-1_FAMILY-100";Tend="1031";Tstart="740";shortTE="F";uid="b01d7701-a39d-41c8-8c68-346d18f75626"
NW_007377721.1	RepeatMasker	SINE/ID	6544	6795	1184	-	.	ID="RND-1_FAMILY-3";Tend="1101";Tstart="855";shortTE="F";uid="c38b5183-2233-402b-86c7-38e65672d854"
NW_007377721.1	RepeatMasker	Unknown	187754	188101	2276	-	.	ID="RND-5_FAMILY-2144";Tend="1295";Tstart="903";shortTE="F";uid="8d465b8a-9290-43da-91b8-6bf3d8543159"
NW_007377721.1	RepeatMasker	Unknown	135403	135509	528	-	.	ID="RND-6_FAMILY-3384";Tend="1215";Tstart="1118";shortTE="F";uid="978d440e-102d-466a-8a5f-31cef800df3f"
NW_007377721.1	RepeatMasker	SINE/tRNA-Deu	244953	245161	973	-	.	ID="RND-1_FAMILY-835";Tend="908";Tstart="715";shortTE="F";uid="246eab25-60b3-454c-b835-511035f24592"
NW_007377721.1	RepeatMasker	SINE/tRNA-RTE	233460	233617	1159	-	.	ID="RND-1_FAMILY-100";Tend="1036";Tstart="883";shortTE="F";uid="25fd6162-6ec7-4dca-b1e1-07ca450a6f1a"
NW_007377721.1	RepeatMasker	SINE/5S	243703	243825	544	-	.	ID="RND-1_FAMILY-103";Tend="849";Tstart="710";shortTE="F";uid="924afc76-3120-4d81-92bd-2131bf9bf39d"
NW_007377721.1	RepeatMasker	Unknown	180981	181249	1950	-	.	ID="RND-5_FAMILY-262";Tend="1197";Tstart="932";shortTE="F";uid="ad6fc7b3-2e34-4b4b-ad89-6d4d5581a003"
NW_007377721.1	RepeatMasker	Unknown	48427	48539	508	-	.	ID="RND-1_FAMILY-31";Tend="1608";Tstart="1494";shortTE="F";uid="01938ba9-dca9-45a9-9259-d071653935a9"
NW_007377721.1	RepeatMasker	SINE/tRNA-Core	144557	144830	544	-	.	ID="RND-6_FAMILY-3547";Tend="1784";Tstart="1700";shortTE="F";uid="daa5f509-4818-4611-8065-feea4c374504"
NW_007377721.1	RepeatMasker	Unknown	188537	189407	2569	-	.	ID="RND-6_FAMILY-6187";TEgroup="ctg_282%7CRND-6_FAMILY-6187%7C1";Tend="1583";Tstart="821";shortTE="F";uid="2b21dda9-a8f6-4651-8280-a2e0eca40716"
NW_007377721.1	RepeatMasker	LINE/CRE	147926	148084	627	-	.	ID="RND-5_FAMILY-2969";Tend="671";Tstart="517";shortTE="F";uid="a55b9b98-78b3-457b-ab84-1bd2708f7aeb"
NW_007377721.1	RepeatMasker	RC/Helitron	241768	241871	509	-	.	ID="RND-6_FAMILY-9380";Tend="599";Tstart="500";shortTE="F";uid="a6eb5cb0-43b0-4a01-a893-8d71d37b1d02"
NW_007377721.1	RepeatMasker	Unknown	185514	185695	1212	-	.	ID="RND-5_FAMILY-3790";Tend="1083";Tstart="898";shortTE="F";uid="394efa75-22b3-4ac7-aff1-b27f0961d4b7"
NW_007377721.1	RepeatMasker	DNA/TcMar-Tc1	244239	244396	1104	-	.	ID="RND-1_FAMILY-519";Tend="1121";Tstart="964";shortTE="F";uid="3bfb66ed-68fb-4367-bb7b-04c2751e8e80"
NW_007377721.1	RepeatMasker	LTR/Gypsy	33677	33835	1110	-	.	ID="RND-6_FAMILY-7101";Tend="974";Tstart="817";shortTE="F";uid="69ffddbe-463f-49cb-99bf-91b262eb44f0"
NW_007377721.1	RepeatMasker	SINE/ID	202275	202471	616	-	.	ID="RND-1_FAMILY-16";Tend="1076";Tstart="887";shortTE="F";uid="28d09c8a-22f1-4262-be2f-0cceaf25be28"
NW_007377721.1	RepeatMasker	Unknown	56669	57271	4484	-	.	ID="RND-1_FAMILY-177";Tend="1701";Tstart="1087";shortTE="F";uid="479db935-9450-40a4-9f96-aee716d4c31c"
NW_007377721.1	RepeatMasker	Unknown	228893	229010	656	-	.	ID="RND-6_FAMILY-40373";Tend="983";Tstart="859";shortTE="F";uid="623180dc-cb6f-4947-98e1-cb5a93072903"
NW_007377721.1	RepeatMasker	Unknown	208766	209125	1280	-	.	ID="RND-1_FAMILY-354";TEgroup="ctg_282%7CRND-1_FAMILY-354%7C1";Tend="793";Tstart="595";shortTE="F";uid="f60167c9-0c30-4a98-bcc0-eb5eea67c1b4"
NW_007377721.1	RepeatMasker	DNA/hAT-Blackjack	45498	45636	434	-	.	ID="RND-1_FAMILY-727";Tend="1420";Tstart="1283";shortTE="F";uid="40528df4-09b9-4f8a-9cbd-68dfa6a257d8"
NW_007377721.1	RepeatMasker	SINE/tRNA-Deu	64864	64977	522	-	.	ID="RND-6_FAMILY-17372";Tend="1168";Tstart="1050";shortTE="F";uid="3d985102-1343-4d88-bfdc-e9ca7a460466"
NW_007377721.1	RepeatMasker	Unknown	77495	77655	885	-	.	ID="RND-1_FAMILY-166";Tend="943";Tstart="785";shortTE="F";uid="c86c660b-2d0b-4e83-bd04-f8fe09705dc7"
NW_007377721.1	RepeatMasker	Unknown	132505	132733	1592	-	.	ID="RND-1_FAMILY-122";Tend="1063";Tstart="838";shortTE="F";uid="b55ce110-af96-441f-a00f-26741e690571"
NW_007377721.1	RepeatMasker	Unknown	54216	54468	1459	-	.	ID="RND-1_FAMILY-415";Tend="1172";Tstart="924";shortTE="F";uid="ddce50cb-07ea-49bf-8cc9-2bac5800efaa"
NW_007377721.1	RepeatMasker	Unknown	19923	20384	2928	-	.	ID="RND-1_FAMILY-177";Tend="1544";Tstart="974";shortTE="F";uid="354d25a8-e627-4b11-b509-ac8091d293ae"
NW_007377721.1	RepeatMasker	Unknown	151321	151594	1421	-	.	ID="RND-6_FAMILY-31169";TEgroup="ctg_282%7CRND-6_FAMILY-31169%7C1";Tend="450";Tstart="242";shortTE="F";uid="a5c9f82b-a2dd-40f6-8233-f66e0985a8bc"
NW_007377721.1	RepeatMasker	RC/Helitron	190104	190230	641	-	.	ID="RND-1_FAMILY-118";Tend="1512";Tstart="1387";shortTE="F";uid="3992094c-12c1-4648-a355-bea671fa29f5"
NW_007377721.1	RepeatMasker	RC/Helitron	158270	158458	1532	-	.	ID="RND-6_FAMILY-8282";Tend="1110";Tstart="922";shortTE="F";uid="057c0d82-b03d-42e7-b9c8-bc260e3a274c"
NW_007377721.1	RepeatMasker	SINE/tRNA-Deu	20873	20986	522	-	.	ID="RND-6_FAMILY-17372";Tend="1168";Tstart="1050";shortTE="F";uid="9d830367-a63f-4201-899c-5f3df080dd81"
NW_007377721.1	RepeatMasker	Unknown	240360	240694	2668	-	.	ID="RND-1_FAMILY-195";Tend="1476";Tstart="1043";shortTE="F";uid="f63ba5fb-0568-4111-a96c-34f71520ea79"
NW_007377721.1	RepeatMasker	SINE/tRNA-Core	82127	82262	435	-	.	ID="RND-1_FAMILY-72";Tend="1049";Tstart="944";shortTE="F";uid="355905ea-2eea-476e-915f-0bc8d89821fe"
NW_007377721.1	RepeatMasker	SINE/tRNA-RTE	210047	210345	2174	-	.	ID="RND-1_FAMILY-22";Tend="1555";Tstart="1256";shortTE="F";uid="b0a8e5a0-e0a9-4978-8c39-577d884f00a8"
NW_007377721.1	RepeatMasker	SINE/ID	86534	86697	723	-	.	ID="RND-1_FAMILY-4";Tend="1846";Tstart="1687";shortTE="F";uid="bb4190da-02b7-4769-bc21-637b84e8d745"
NW_007377721.1	RepeatMasker	Unknown	178254	178506	1443	-	.	ID="RND-6_FAMILY-6789";Tend="1194";Tstart="943";shortTE="F";uid="7613bd7c-5759-43d1-9f16-3c1e9130d238"
NW_007377721.1	RepeatMasker	SINE/ID	26336	26522	758	-	.	ID="RND-1_FAMILY-5";Tend="1716";Tstart="1531";shortTE="F";uid="622cb1c9-9015-40b2-a445-4649a039a087"
NW_007377721.1	RepeatMasker	Unknown	242417	242634	770	-	.	ID="RND-1_FAMILY-469";TEgroup="ctg_282%7CRND-1_FAMILY-469%7C1";Tend="1081";Tstart="929";shortTE="F";uid="00ff7e15-0306-4913-9cf6-f8fc68b11990"
NW_007377721.1	RepeatMasker	Unknown	72705	73329	1777	-	.	ID="RND-6_FAMILY-47864";TEgroup="ctg_282%7CRND-6_FAMILY-47864%7C1";Tend="1902";Tstart="1440";shortTE="F";uid="bf20823e-665f-4c9e-91cc-9b9425a86dac"
NW_007377721.1	RepeatMasker	Unknown	205143	205260	656	-	.	ID="RND-6_FAMILY-40373";Tend="983";Tstart="859";shortTE="F";uid="66568853-85a9-4633-8ca2-1efe207aea1a"
NW_007377721.1	RepeatMasker	Unknown	62266	62401	822	-	.	ID="RND-1_FAMILY-98";Tend="1090";Tstart="953";shortTE="F";uid="015683c3-aa08-4161-8bba-cb933de29fec"
NW_007377721.1	RepeatMasker	Unknown	231775	232688	4246	-	.	ID="RND-5_FAMILY-2202";Tend="1303";Tstart="390";shortTE="F";uid="53da9c94-6ea8-471d-8fb3-461138c792b8"
NW_007377721.1	RepeatMasker	Unknown	210384	210743	3029	-	.	ID="RND-5_FAMILY-2202";Tend="1215";Tstart="857";shortTE="F";uid="7491d6a6-1a67-4ab3-89fc-4659e4a998a7"
NW_007377721.1	RepeatMasker	SINE/ID	195562	195768	1109	-	.	ID="RND-1_FAMILY-10";Tend="925";Tstart="697";shortTE="F";uid="b0b4bda2-c58f-43c3-95df-83413f70138c"
NW_007377721.1	RepeatMasker	SINE/ID	229264	229459	1404	-	.	ID="RND-1_FAMILY-5";Tend="1769";Tstart="1574";shortTE="F";uid="1da71a4a-70d2-4955-b686-fded9f5144fd"
NW_007377721.1	RepeatMasker	DNA/hAT-Charlie	237006	237463	1494	-	.	ID="RND-6_FAMILY-12929";TEgroup="ctg_282%7CRND-6_FAMILY-12929%7C1";Tend="1006";Tstart="739";shortTE="F";uid="08ca63fa-4d34-4a76-aacb-50dd42a87c97"
NW_007377721.1	RepeatMasker	LINE/I	48999	50084	5481	-	.	ID="RND-6_FAMILY-16228";Tend="1367";Tstart="300";shortTE="F";uid="85f95d17-228f-407c-894f-8147c085fa16"
NW_007377721.1	RepeatMasker	RC/Helitron	158986	159179	1526	-	.	ID="RND-6_FAMILY-8282";Tend="1115";Tstart="922";shortTE="F";uid="2bd84ff5-9bf0-432b-838a-3ab617311b3e"
NW_007377721.1	RepeatMasker	Unknown	29186	29364	1333	-	.	ID="RND-1_FAMILY-637";Tend="987";Tstart="810";shortTE="F";uid="9ccf1235-8e7d-4d71-9a01-44a7f032068d"
NW_007377721.1	RepeatMasker	Unknown	136202	136311	766	-	.	ID="RND-1_FAMILY-295";Tend="896";Tstart="783";shortTE="F";uid="c498de57-55b1-468c-b040-69fe64da9c62"
NW_007377721.1	RepeatMasker	SINE/tRNA-Deu	76940	77109	538	-	.	ID="RND-6_FAMILY-17372";Tend="1164";Tstart="1005";shortTE="F";uid="103fee33-d40c-474e-aec2-61ed1dde5b90"
NW_007377721.1	RepeatMasker	DNA/TcMar-Tc1	234982	235853	792	-	.	ID="RND-1_FAMILY-360";TEgroup="ctg_282%7CRND-1_FAMILY-360%7C1";Tend="1318";Tstart="522";shortTE="F";uid="cb1340c4-51f6-4a29-8973-aee7d595ac0d"
NW_007377721.1	RepeatMasker	Unknown	210742	211037	2495	-	.	ID="RND-6_FAMILY-6187";Tend="1580";Tstart="1285";shortTE="F";uid="144ec1ca-f3b9-4c46-92f8-784b2e7e1dfe"
NW_007377721.1	RepeatMasker	Unknown	15411	15529	406	-	.	ID="RND-1_FAMILY-80";Tend="1032";Tstart="927";shortTE="F";uid="5e9ede0f-7384-455c-93d9-ac50e1d5b309"
NW_007377721.1	RepeatMasker	Unknown	84206	84519	1175	-	.	ID="RND-1_FAMILY-122";Tend="1130";Tstart="883";shortTE="F";uid="565e0a58-b028-4e25-835d-d478eb527942"
NW_007377721.1	RepeatMasker	Unknown	27706	27955	1449	-	.	ID="RND-1_FAMILY-637";Tend="1066";Tstart="810";shortTE="F";uid="7c041edc-a537-485f-8fb6-c8e5204c929f"
NW_007377721.1	RepeatMasker	Unknown	105468	105735	2130	-	.	ID="RND-5_FAMILY-2144";Tend="1528";Tstart="1246";shortTE="F";uid="c046ffd4-a87d-4e9c-b15e-54520c5f38b1"
NW_007377721.1	RepeatMasker	LTR/Gypsy	176819	176940	480	-	.	ID="RND-6_FAMILY-6192";Tend="239";Tstart="139";shortTE="F";uid="d372d51e-77a8-443b-8152-21d2436c4435"
NW_007377721.1	RepeatMasker	Unknown	117454	117615	1002	-	.	ID="RND-1_FAMILY-131";Tend="1310";Tstart="1030";shortTE="F";uid="f15b648a-dc61-45e3-8c41-419cb71ce1ae"
NW_007377721.1	RepeatMasker	Unknown	206363	206469	679	-	.	ID="RND-5_FAMILY-3254";Tend="1382";Tstart="1275";shortTE="F";uid="70bfc810-7f62-44a1-9546-273a27a2a35b"
NW_007377721.1	RepeatMasker	Unknown	85057	85511	949	-	.	ID="RND-1_FAMILY-166";TEgroup="ctg_282%7CRND-1_FAMILY-166%7C1";Tend="943";Tstart="785";shortTE="F";uid="295f9730-525b-4d00-b892-40fc8c8ad96a"
NW_007377721.1	RepeatMasker	LTR/Gypsy	180114	180244	426	-	.	ID="RND-6_FAMILY-6192";Tend="239";Tstart="139";shortTE="F";uid="bc93e249-5080-49aa-9caa-210a77027a17"
NW_007377721.1	RepeatMasker	SINE/tRNA-Deu	111998	112189	1303	-	.	ID="RND-6_FAMILY-17372";Tend="1165";Tstart="963";shortTE="F";uid="2eada672-6920-4647-8a18-4400a21d74b1"
NW_007377721.1	RepeatMasker	Unknown	181262	181423	1121	-	.	ID="RND-5_FAMILY-3790";Tend="1061";Tstart="896";shortTE="F";uid="7442b3dd-8a78-4eeb-b502-10bdab56bc11"
NW_007377721.1	RepeatMasker	Unknown	151701	151975	467	-	.	ID="RND-6_FAMILY-10325";TEgroup="ctg_282%7CRND-6_FAMILY-10325%7C1";Tend="233";Tstart="147";shortTE="F";uid="ecbdbf04-d669-45b0-ad3d-e46595d8dabc"
NW_007377721.1	RepeatMasker	Unknown	196638	196750	794	-	.	ID="RND-1_FAMILY-163";Tend="1013";Tstart="920";shortTE="F";uid="ddc79539-6aa7-40d7-ac0d-74251e530346"
NW_007377721.1	RepeatMasker	SINE/ID	223585	223789	1665	-	.	ID="RND-1_FAMILY-5";Tend="1737";Tstart="1534";shortTE="F";uid="5dd6e139-8ecb-4b3e-89b1-ba2fbfde6224"
NW_007377721.1	RepeatMasker	DNA/Sola-1	162533	162672	446	-	.	ID="RND-6_FAMILY-1864";TEgroup="ctg_282%7CRND-6_FAMILY-1864%7C1";Tend="1167";Tstart="494";shortTE="T";uid="6b199027-e77d-45a3-a443-f8424e5135fd"
NW_007377721.1	RepeatMasker	SINE/B4	243363	243600	1430	-	.	ID="RND-5_FAMILY-761";Tend="990";Tstart="756";shortTE="F";uid="1388fa23-a09f-4cc8-b470-c3fdfd678361"
NW_007377721.1	RepeatMasker	Unknown	124804	124904	547	-	.	ID="RND-6_FAMILY-35251";Tend="346";Tstart="257";shortTE="F";uid="3c3bac44-5759-4d0c-b499-0ac5674720f3"
NW_007377721.1	RepeatMasker	LINE/R1-LOA	80190	80519	1564	-	.	ID="RND-6_FAMILY-23876";Tend="1224";Tstart="884";shortTE="F";uid="5eb82131-100c-4516-a2fe-4b6496df2da2"
NW_007377721.1	RepeatMasker	RC/Helitron	141979	142323	2878	-	.	ID="RND-1_FAMILY-228";Tend="1338";Tstart="994";shortTE="F";uid="d5afaef4-ff30-44d3-9fc4-d33d03759cc4"
NW_007380259.1	RepeatMasker	Unknown	22760	22917	559	+	.	ID="RND-1_FAMILY-31";Tend="1600";Tstart="1493";shortTE="F";uid="087fe5a9-8bb7-44ea-a138-c1a3d231e7e7"
NW_007380259.1	RepeatMasker	SINE/5S	5739	5946	1019	+	.	ID="RND-1_FAMILY-103";Tend="904";Tstart="664";shortTE="F";uid="0cf5eadb-b2a0-4a4b-9e9d-737c6d04ff36"
NW_007380259.1	RepeatMasker	SINE/ID	26317	26523	462	+	.	ID="RND-1_FAMILY-4";Tend="871";Tstart="693";shortTE="F";uid="8dff1370-ecfe-49b5-ac87-1bacaede104d"
NW_007380259.1	RepeatMasker	LINE/L1-Tx1	19023	19384	955	+	.	ID="RND-4_FAMILY-112";Tend="1765";Tstart="1453";shortTE="F";uid="4464c64c-578e-40f1-a196-ce960bd1973a"
NW_007380259.1	RepeatMasker	LINE/L1-Tx1	16005	16105	548	+	.	ID="RND-4_FAMILY-112";Tend="1797";Tstart="1681";shortTE="F";uid="cf8e1541-0292-48b4-b726-cdade3af13b7"
NW_007380259.1	RepeatMasker	Unknown	26080	26197	696	+	.	ID="RND-1_FAMILY-256";Tend="855";Tstart="741";shortTE="F";uid="50accb30-9f4b-43c8-a50d-01206f9944b2"
NW_007380259.1	RepeatMasker	Unknown	8327	8443	688	+	.	ID="RND-6_FAMILY-4153";Tend="1213";Tstart="1093";shortTE="F";uid="5d1461db-e66d-42d5-8918-8a1c4f8c8545"
NW_007380259.1	RepeatMasker	Unknown	19833	20054	757	+	.	ID="RND-5_FAMILY-708";Tend="1455";Tstart="1244";shortTE="F";uid="d6417781-f717-4d02-a8e8-1631ef78d293"
NW_007380259.1	RepeatMasker	SINE/5S	11064	11303	1266	+	.	ID="RND-1_FAMILY-103";Tend="903";Tstart="664";shortTE="F";uid="090f1bec-c139-4e6b-95f8-a7a32d2d705a"
NW_007380259.1	RepeatMasker	SINE/tRNA-RTE	12589	12809	1473	-	.	ID="RND-6_FAMILY-31686";Tend="1294";Tstart="1076";shortTE="F";uid="8af7e9e6-183c-4604-a4ea-b4d8f29bd90e"
NW_007380259.1	RepeatMasker	Unknown	25154	25497	471	-	.	ID="RND-1_FAMILY-106";TEgroup="ctg_2820%7CRND-1_FAMILY-106%7C1";Tend="1187";Tstart="1079";shortTE="F";uid="845720a7-1300-4aa4-b40a-a3438bc56531"
NW_007380259.1	RepeatMasker	SINE/ID	1709	2790	9586	-	.	ID="RND-1_FAMILY-13";Tend="1894";Tstart="819";shortTE="F";uid="bcfcb317-325f-4cfa-85ca-5d199b0cf335"
NW_007380259.1	RepeatMasker	SINE/ID	19808	20027	1007	-	.	ID="RND-1_FAMILY-13";Tend="1868";Tstart="1644";shortTE="F";uid="cc3cb5c4-245c-49cd-b54f-4d699b1bc2cd"
NW_007380259.1	RepeatMasker	SINE/tRNA-RTE	25770	26059	2413	-	.	ID="RND-1_FAMILY-111";Tend="1137";Tstart="833";shortTE="F";uid="86133dac-0a8c-4831-9971-a6c5595c0243"
NW_007380259.1	RepeatMasker	SINE/ID	22768	22935	513	-	.	ID="RND-1_FAMILY-13";Tend="1862";Tstart="1696";shortTE="F";uid="9c7275a3-dca0-41ba-b6a0-1dc87e370a16"
NW_007380259.1	RepeatMasker	Unknown	18943	19136	910	-	.	ID="RND-6_FAMILY-20204";Tend="1745";Tstart="1539";shortTE="F";uid="df632ece-7cd4-4bd0-9456-05967eff85e6"
NW_007380259.1	RepeatMasker	SINE/tRNA-Meta	25491	25604	400	-	.	ID="RND-1_FAMILY-97";Tend="956";Tstart="840";shortTE="F";uid="8fb880cd-ef6f-46eb-9a6b-e1c114f04dba"
NW_007380259.1	RepeatMasker	Unknown	8703	8833	1042	-	.	ID="RND-1_FAMILY-93";Tend="1413";Tstart="1283";shortTE="F";uid="85349965-cc9d-4ed9-a874-b607247466b3"
NW_007380259.1	RepeatMasker	DNA/TcMar-Tc1	20397	20498	622	-	.	ID="RND-1_FAMILY-366";Tend="1591";Tstart="1491";shortTE="F";uid="93b5d275-c20b-474b-bc71-23e1bf1601bd"
NW_007380259.1	RepeatMasker	DNA/Maverick	22278	22766	521	-	.	ID="RND-6_FAMILY-12032";Tend="994";Tstart="553";shortTE="F";uid="0b370188-1511-45ce-9c22-f24d3b2c7483"
NW_007405640.1	RepeatMasker	LINE/L1-Tx1	577	710	999	-	.	ID="RND-4_FAMILY-112";Tend="1788";Tstart="1655";shortTE="F";uid="2e0639e7-3fb8-40e3-bed5-822c939a2b72"
NW_007405643.1	RepeatMasker	Unknown	552	709	484	+	.	ID="RND-5_FAMILY-11476";Tend="458";Tstart="296";shortTE="F";uid="603440b1-c504-4fd5-b6bb-21437ceb509f"
NW_007405646.1	RepeatMasker	LTR/Gypsy	2	370	1261	+	.	ID="RND-6_FAMILY-89155";Tend="1376";Tstart="1070";shortTE="F";uid="27c52e49-951f-4c0d-a184-fa7532694226"
NW_007380260.1	RepeatMasker	SINE/tRNA-RTE	7438	7777	1786	+	.	ID="RND-6_FAMILY-31686";Tend="1312";Tstart="974";shortTE="F";uid="3e0b6924-0d88-494a-9e4b-34a91999e171"
NW_007380260.1	RepeatMasker	Unknown	8964	9105	600	+	.	ID="RND-5_FAMILY-5665";Tend="772";Tstart="635";shortTE="F";uid="22b670f5-70b7-4419-8686-84f0124beed8"
NW_007380260.1	RepeatMasker	Unknown	20480	20581	540	+	.	ID="RND-6_FAMILY-35251";Tend="349";Tstart="258";shortTE="F";uid="4a697478-73bf-42e0-a22d-76c4b56129bd"
NW_007380260.1	RepeatMasker	Unknown	7854	8026	485	+	.	ID="RND-6_FAMILY-3438";Tend="624";Tstart="451";shortTE="F";uid="785745c0-781e-4e96-9f46-5474b2fe681e"
NW_007380260.1	RepeatMasker	Satellite	7781	7997	1370	-	.	ID="RND-1_FAMILY-51";Tend="1033";Tstart="795";shortTE="F";uid="29142f72-fb0d-433a-88ef-fdc8cd3dfd51"
NW_007380260.1	RepeatMasker	RC/Helitron	24840	24948	928	-	.	ID="RND-6_FAMILY-8282";Tend="960";Tstart="851";shortTE="F";uid="9d1fdf89-0226-44df-bf83-52301f62f2b4"
NW_007380260.1	RepeatMasker	Unknown	26413	26573	481	-	.	ID="RND-1_FAMILY-107";TEgroup="ctg_2821%7CRND-1_FAMILY-107%7C1";Tend="376";Tstart="266";shortTE="T";uid="2684d3fb-0eb0-4e4b-9184-ce7447bfaddb"
NW_007405649.1	RepeatMasker	LTR/Gypsy	511	691	710	+	.	ID="RND-6_FAMILY-7101";Tend="974";Tstart="799";shortTE="F";uid="b204a890-76f0-476f-aebc-9cc2b5f95b2e"
NW_007405649.1	RepeatMasker	SINE/tRNA-Meta	536	701	990	-	.	ID="RND-1_FAMILY-97";Tend="987";Tstart="824";shortTE="F";uid="f8f16685-228e-4a07-8d58-27c14dbdc863"
NW_007405650.1	RepeatMasker	Unknown	590	710	716	+	.	ID="RND-5_FAMILY-214";Tend="978";Tstart="863";shortTE="F";uid="712d43c0-e2a5-4699-8b56-dea0792bb5c9"
NW_007405652.1	RepeatMasker	SINE/5S	567	709	910	+	.	ID="RND-1_FAMILY-103";Tend="804";Tstart="664";shortTE="F";uid="e55505ec-5912-492a-8d6d-f7c9fb06ad05"
NW_007405652.1	RepeatMasker	Satellite	548	671	428	-	.	ID="RND-6_FAMILY-11623";Tend="379";Tstart="264";shortTE="F";uid="b39f10f2-3411-4c8f-878d-21342c27e776"
NW_007405654.1	RepeatMasker	SINE/tRNA-RTE	9	210	957	+	.	ID="RND-1_FAMILY-88";Tend="1505";Tstart="1316";shortTE="F";uid="16539017-7b94-4cb2-a7d5-645c9eab8def"
NW_007405654.1	RepeatMasker	DNA/Maverick	390	498	578	+	.	ID="RND-1_FAMILY-185";Tend="784";Tstart="677";shortTE="F";uid="5ce22276-8e59-4104-b720-a5286819f17e"
NW_007405655.1	RepeatMasker	Unknown	140	368	1138	+	.	ID="RND-6_FAMILY-6145";Tend="325";Tstart="122";shortTE="F";uid="096471b7-2380-4ebe-815d-aa3f11f09745"
NW_007405655.1	RepeatMasker	Unknown	124	265	712	-	.	ID="RND-1_FAMILY-133";Tend="1101";Tstart="959";shortTE="F";uid="5021b086-be28-44d0-82fc-21ddf628c84e"
NW_007405655.1	RepeatMasker	SINE/tRNA-RTE	608	710	523	-	.	ID="RND-5_FAMILY-947";Tend="1013";Tstart="914";shortTE="F";uid="74126376-82b9-4954-98cd-4294b9643d4f"
NW_007405657.1	RepeatMasker	Unknown	463	571	914	+	.	ID="RND-6_FAMILY-4545";Tend="1119";Tstart="1015";shortTE="F";uid="c86f6e2f-301a-429b-a8d0-6913eaba4ad1"
NW_007405658.1	RepeatMasker	Unknown	414	532	528	-	.	ID="RND-1_FAMILY-31";Tend="1604";Tstart="1485";shortTE="F";uid="f46b4918-90e4-414a-bee9-1bc334305a0d"
NW_007380261.1	RepeatMasker	Unknown	1836	2053	729	+	.	ID="RND-1_FAMILY-256";Tend="855";Tstart="671";shortTE="F";uid="f82534d0-06d6-4d96-a920-86d193c0471f"
NW_007380261.1	RepeatMasker	Unknown	15622	15831	536	+	.	ID="RND-5_FAMILY-830";TEgroup="ctg_2822%7CRND-5_FAMILY-830%7C1";Tend="959";Tstart="760";shortTE="T";uid="3c7cb097-1774-4542-8e47-5d8fb0820ecb"
NW_007380261.1	RepeatMasker	Unknown	27012	27286	2176	-	.	ID="RND-1_FAMILY-507";Tend="1399";Tstart="1128";shortTE="F";uid="f0973bc5-4894-431c-9bb9-49a062d78455"
NW_007380261.1	RepeatMasker	Unknown	25844	25995	1100	-	.	ID="RND-6_FAMILY-2957";Tend="630";Tstart="492";shortTE="F";uid="5399e283-5e2e-4da9-ae78-79c64f72700c"
NW_007380261.1	RepeatMasker	Unknown	25990	26131	1240	-	.	ID="RND-1_FAMILY-278";Tend="820";Tstart="679";shortTE="F";uid="3a9858ea-c57f-4379-abfd-a9499b4f8f56"
NW_007380261.1	RepeatMasker	Unknown	18132	18279	565	-	.	ID="RND-1_FAMILY-155";Tend="1714";Tstart="1579";shortTE="F";uid="d069fcdd-dfce-4925-b340-0999f15636a7"
NW_007380261.1	RepeatMasker	Unknown	26311	26484	1477	-	.	ID="RND-6_FAMILY-2957";Tend="331";Tstart="158";shortTE="F";uid="3f6ebdad-8bbc-48a6-bd89-e11e0426d699"
NW_007405660.1	RepeatMasker	SINE/ID	27	238	1661	-	.	ID="RND-1_FAMILY-5";Tend="1749";Tstart="1533";shortTE="F";uid="4120458d-275a-43e3-ac5e-574a31fa288e"
NW_007405661.1	RepeatMasker	RC/Helitron	1	155	1246	+	.	ID="RND-1_FAMILY-305";Tend="1314";Tstart="1159";shortTE="F";uid="0cf56d29-d0a5-45dc-bbe5-3b75bb82c14c"
NW_007405664.1	RepeatMasker	Unknown	194	434	1985	-	.	ID="RND-1_FAMILY-107";Tend="529";Tstart="293";shortTE="F";uid="7847e1cf-18ed-4c44-9b18-ee29735f118b"
NW_007405665.1	RepeatMasker	LINE/Penelope	6	118	443	+	.	ID="PENELOPE-83_LMI";Tend="2623";Tstart="2516";shortTE="F";uid="b7371467-ae66-4e30-bf7a-4d8c5f6b9a4f"
NW_007405668.1	RepeatMasker	SINE/5S	91	570	689	-	.	ID="RND-1_FAMILY-103";Tend="865";Tstart="388";shortTE="F";uid="e5801cf6-1441-4a80-a7dd-14d13a0f5a4b"
NW_007380262.1	RepeatMasker	Unknown	17725	18221	4505	+	.	ID="RND-1_FAMILY-24";Tend="1986";Tstart="1489";shortTE="F";uid="8b5b96ba-7d31-481d-8f66-c775e2583e04"
NW_007380262.1	RepeatMasker	LINE/RTE-BovB	14712	14918	754	+	.	ID="RTE-54_LMI";Tend="3496";Tstart="3290";shortTE="F";uid="7d5daf15-fd34-42a5-bcb9-e1aa9801048f"
NW_007380262.1	RepeatMasker	Unknown	13151	13366	1101	+	.	ID="RND-5_FAMILY-8766";Tend="1166";Tstart="884";shortTE="F";uid="0b613a21-628f-4faa-b7e0-6c2116dfdd16"
NW_007380262.1	RepeatMasker	Unknown	25291	25470	647	+	.	ID="RND-1_FAMILY-65";Tend="1126";Tstart="933";shortTE="F";uid="edee5154-9547-457c-b2b4-00018202fc64"
NW_007380262.1	RepeatMasker	SINE/ID	8832	9031	1066	+	.	ID="RND-1_FAMILY-9";Tend="995";Tstart="787";shortTE="F";uid="dead3201-4398-4ab3-a68d-fa60bb779192"
NW_007380262.1	RepeatMasker	LINE/RTE-BovB	4869	5028	1261	+	.	ID="RND-6_FAMILY-4311";Tend="592";Tstart="433";shortTE="F";uid="1edb1d72-ca5d-44fe-9207-cb76c3594e99"
NW_007380262.1	RepeatMasker	DNA/hAT-Tip100	2699	3651	5287	+	.	ID="RND-1_FAMILY-273";Tend="1490";Tstart="526";shortTE="F";uid="ea0f6794-3be1-40ef-a9ab-df57fd3a08bd"
NW_007380262.1	RepeatMasker	Unknown	19022	19239	1137	+	.	ID="RND-1_FAMILY-19";Tend="1010";Tstart="803";shortTE="F";uid="cbb9eed2-c171-4f53-aa4f-447d2ffeec45"
NW_007380262.1	RepeatMasker	SINE/ID	747	963	1103	+	.	ID="RND-1_FAMILY-5";Tend="1747";Tstart="1539";shortTE="F";uid="3c952db5-f20d-448a-93ab-bce24c92a7cd"
NW_007380262.1	RepeatMasker	Unknown	301	426	919	+	.	ID="RND-1_FAMILY-176";Tend="1643";Tstart="1524";shortTE="F";uid="3922ffd2-f00b-4aaf-97b9-ada4c8714504"
NW_007380262.1	RepeatMasker	Unknown	24714	24823	820	+	.	ID="RND-1_FAMILY-220";Tend="783";Tstart="673";shortTE="F";uid="63e1a8d7-fa60-49b8-9e12-12dc9fe1a6e0"
NW_007380262.1	RepeatMasker	SINE/tRNA-RTE	14045	14367	2580	+	.	ID="RND-1_FAMILY-100";Tend="1042";Tstart="727";shortTE="F";uid="bd78290b-a946-4b79-be97-cbdb9b591663"
NW_007380262.1	RepeatMasker	LINE/RTE-BovB	24259	24418	1246	+	.	ID="RND-1_FAMILY-718";Tend="1117";Tstart="962";shortTE="F";uid="03abe2ae-48e4-4e6e-a0ce-41cad241aa4a"
NW_007380262.1	RepeatMasker	SINE/5S	7645	7864	949	+	.	ID="RND-1_FAMILY-103";Tend="896";Tstart="670";shortTE="F";uid="99f39ac9-5bbb-4684-a276-3df66076a52e"
NW_007380262.1	RepeatMasker	Unknown	22332	22642	2084	+	.	ID="RND-6_FAMILY-44247";Tend="975";Tstart="674";shortTE="F";uid="897504ae-2f0f-47b9-9721-bcafee649ffb"
NW_007380262.1	RepeatMasker	Unknown	19561	19713	923	+	.	ID="RND-5_FAMILY-8766";Tend="1150";Tstart="1005";shortTE="F";uid="3a4c8e37-5012-4d13-81fd-792d0708cf4a"
NW_007380262.1	RepeatMasker	DNA/Maverick	19812	19915	402	+	.	ID="RND-6_FAMILY-579";Tend="1008";Tstart="914";shortTE="F";uid="742f5cb3-55af-4ef4-92a0-1449c6879a29"
NW_007380262.1	RepeatMasker	Unknown	26383	26570	852	+	.	ID="RND-1_FAMILY-65";Tend="1127";Tstart="951";shortTE="F";uid="043045ba-51b6-4531-bdfb-28c23727b0a7"
NW_007380262.1	RepeatMasker	Satellite	9934	10132	1080	+	.	ID="RND-1_FAMILY-51";Tend="1018";Tstart="788";shortTE="F";uid="4f5657bd-e81e-405b-a2ad-d413c716187a"
NW_007380262.1	RepeatMasker	SINE/5S	11828	12177	647	+	.	ID="RND-1_FAMILY-103";TEgroup="ctg_2823%7CRND-1_FAMILY-103%7C1";Tend="911";Tstart="708";shortTE="T";uid="009e1f8e-54e6-4e08-9304-219dfc6bc92d"
NW_007380262.1	RepeatMasker	Unknown	23593	23744	768	+	.	ID="RND-1_FAMILY-166";Tend="913";Tstart="779";shortTE="F";uid="b667b621-b822-40bb-9106-b8543f26fcb6"
NW_007380262.1	RepeatMasker	Unknown	20979	21287	1885	-	.	ID="RND-6_FAMILY-12407";Tend="1432";Tstart="1119";shortTE="F";uid="0f3f987c-4101-4b97-be02-b91881c73fc8"
NW_007380262.1	RepeatMasker	Unknown	16764	17057	1206	-	.	ID="RND-6_FAMILY-30900";Tend="1319";Tstart="957";shortTE="F";uid="871bfaf7-4783-4338-af1a-68845b79537f"
NW_007380262.1	RepeatMasker	Unknown	25598	25734	689	-	.	ID="RND-5_FAMILY-8766";Tend="1150";Tstart="1004";shortTE="F";uid="871a97f6-b998-4d05-ad45-54859a159c52"
NW_007380262.1	RepeatMasker	RC/Helitron	1064	1178	759	-	.	ID="HELITRON-N9_LMI";Tend="121";Tstart="7";shortTE="F";uid="87f92627-a264-4359-b02b-64f5746ae5c9"
NW_007380262.1	RepeatMasker	Unknown	7310	7438	1102	-	.	ID="RND-6_FAMILY-29318";Tend="1299";Tstart="1165";shortTE="F";uid="0a083034-5b66-4928-add8-4e8467630b8c"
NW_007380262.1	RepeatMasker	Unknown	19089	19260	565	-	.	ID="RND-6_FAMILY-36580";Tend="1447";Tstart="1294";shortTE="F";uid="63f35c8e-7a57-49ec-8e19-d5b97ebd9979"
NW_007380262.1	RepeatMasker	Unknown	26709	26845	721	-	.	ID="RND-5_FAMILY-8766";Tend="1150";Tstart="1004";shortTE="F";uid="bf441807-ad96-4362-bd51-90b444a5a670"
NW_007380262.1	RepeatMasker	SINE/ID	497	625	808	-	.	ID="RND-1_FAMILY-13";Tend="1860";Tstart="1731";shortTE="F";uid="5dbe674c-ae7a-4f7f-a595-faa256f6258f"
NW_007380262.1	RepeatMasker	SINE/tRNA-RTE	12718	13087	2476	-	.	ID="RND-1_FAMILY-100";Tend="1041";Tstart="724";shortTE="F";uid="b8535c58-5c23-4cee-95ee-b8ff969d0473"
NW_007380262.1	RepeatMasker	Unknown	12238	12361	585	-	.	ID="RND-1_FAMILY-70";Tend="1039";Tstart="915";shortTE="F";uid="662104eb-d66a-4ff6-8b14-377468e3ca3b"
NW_007380262.1	RepeatMasker	LINE/RTE-BovB	21652	21833	958	-	.	ID="RND-6_FAMILY-4311";Tend="608";Tstart="435";shortTE="F";uid="a867cc0c-e164-4542-a8cd-68fbeed70a94"
NW_007380262.1	RepeatMasker	SINE/tRNA-RTE	6641	6754	715	-	.	ID="RND-6_FAMILY-31686";Tend="1312";Tstart="1201";shortTE="F";uid="a713feb5-0c87-4cda-9047-b4d4604f3a12"
NW_007380262.1	RepeatMasker	Unknown	16199	16387	1648	-	.	ID="RND-1_FAMILY-256";Tend="859";Tstart="671";shortTE="F";uid="167831c2-aee8-4326-8ec0-801de2f7f0a5"
NW_007380262.1	RepeatMasker	Unknown	9653	9794	1231	-	.	ID="RND-1_FAMILY-256";Tend="859";Tstart="718";shortTE="F";uid="6ba42219-d8c1-4088-991e-9f97f12f3bba"
NW_007380262.1	RepeatMasker	DNA/Academ-1	5686	5838	457	-	.	ID="RND-1_FAMILY-834";Tend="804";Tstart="638";shortTE="F";uid="7d70f09b-b139-4e69-aa0b-c39a3ebd734e"
NW_007380262.1	RepeatMasker	DNA/Crypton-I	22071	22226	751	-	.	ID="RND-5_FAMILY-277";Tend="533";Tstart="375";shortTE="F";uid="e7d1eab2-e31c-4eb9-93f5-1185ab5ad1ad"
NW_007380262.1	RepeatMasker	DNA/Sola-2	22508	22662	866	-	.	ID="RND-1_FAMILY-789";Tend="973";Tstart="827";shortTE="F";uid="fec1de84-c4fb-4d5a-9f1a-fe2ba6390051"
NW_007380262.1	RepeatMasker	SINE/ID	23051	23230	1114	-	.	ID="RND-1_FAMILY-13";Tend="1856";Tstart="1678";shortTE="F";uid="405079ff-87d3-40a6-a6fa-7a8324fe9ace"
NW_007405671.1	RepeatMasker	LTR/Gypsy	271	514	507	+	.	ID="GYPSY6-I_DMOJ";Tend="1321";Tstart="1095";shortTE="F";uid="2147d4df-c58a-470b-8e28-dc49e21c4770"
NW_007405673.1	RepeatMasker	RC/Helitron	186	305	775	+	.	ID="RND-6_FAMILY-8282";Tend="948";Tstart="822";shortTE="F";uid="ec07f843-9203-4e29-9fc8-1ce3c495d14b"
NW_007405673.1	RepeatMasker	Unknown	411	737	2403	+	.	ID="RND-1_FAMILY-844";Tend="1183";Tstart="810";shortTE="F";uid="afbe609f-fab5-4cec-8ce6-c9d54c707994"
NW_007405673.1	RepeatMasker	Unknown	9398	9799	2436	+	.	ID="RND-1_FAMILY-214";Tend="1134";Tstart="691";shortTE="F";uid="f02e8d7d-8729-4e08-a49f-5957dd899a1a"
NW_007405673.1	RepeatMasker	Unknown	861	1375	4296	+	.	ID="RND-5_FAMILY-1203";Tend="775";Tstart="268";shortTE="F";uid="8f2b70e8-8d54-4a4a-b1b7-cdb38b052532"
NW_007405673.1	RepeatMasker	LTR/Gypsy	686	800	470	-	.	ID="RND-6_FAMILY-7101";Tend="924";Tstart="827";shortTE="F";uid="ecc7f7bd-3c9c-4903-b28a-ab8081a80032"
NW_007405675.1	RepeatMasker	DNA/hAT-Blackjack	513	678	965	-	.	ID="RND-1_FAMILY-66";Tend="877";Tstart="720";shortTE="F";uid="1d25c021-4187-419a-a7c2-7a1c0969df80"
NW_007405675.1	RepeatMasker	Unknown	467	587	489	-	.	ID="RND-1_FAMILY-168";Tend="2453";Tstart="2335";shortTE="F";uid="32ce5a42-79e5-4108-ab0a-5708ec9dde1d"
NW_007405677.1	RepeatMasker	DNA/hAT-Blackjack	1	208	1838	-	.	ID="RND-1_FAMILY-91";Tend="996";Tstart="789";shortTE="F";uid="cd050b4c-e6c3-4d35-bbdb-0966d4f9a2e0"
NW_007380263.1	RepeatMasker	Unknown	16076	17236	2415	+	.	ID="RND-1_FAMILY-155";TEgroup="ctg_2824%7CRND-1_FAMILY-155%7C1";Tend="1529";Tstart="436";shortTE="F";uid="bb56456b-cf9c-4ff6-a2fc-e415a37ca3f8"
NW_007380263.1	RepeatMasker	Unknown	22973	23218	1634	+	.	ID="RND-5_FAMILY-1203";Tend="530";Tstart="284";shortTE="F";uid="4ac6be65-ecb3-431c-a843-6f9b445dff8e"
NW_007380263.1	RepeatMasker	DNA/PIF-Spy	18273	18627	658	+	.	ID="ISL2EU-3N1_CFL";Tend="558";Tstart="209";shortTE="F";uid="a4d8cb1e-4697-42e8-808b-67054a56f095"
NW_007380263.1	RepeatMasker	DNA/hAT-Tip100	23849	24129	1448	+	.	ID="RND-1_FAMILY-251";Tend="1395";Tstart="1089";shortTE="F";uid="8d3162d4-da53-4212-9769-6dc958857ad9"
NW_007380263.1	RepeatMasker	RC/Helitron	18903	19214	1629	+	.	ID="RND-1_FAMILY-277";Tend="1248";Tstart="889";shortTE="F";uid="bdbc4a8d-fcd4-4145-a5b4-f57b2ea8eb96"
NW_007380263.1	RepeatMasker	RC/Helitron	21750	21896	592	+	.	ID="RND-1_FAMILY-305";TEgroup="ctg_2824%7CRND-1_FAMILY-305%7C1";Tend="1580";Tstart="1428";shortTE="T";uid="7d32e353-43e4-4bf4-b6ab-c885b53ea047"
NW_007380263.1	RepeatMasker	RC/Helitron	23304	23533	1726	+	.	ID="RND-6_FAMILY-6592";Tend="1415";Tstart="1196";shortTE="F";uid="a5b749df-e9e4-4e16-967d-24e5436ecf74"
NW_007380263.1	RepeatMasker	Unknown	8690	9516	4183	+	.	ID="RND-1_FAMILY-138";Tend="1559";Tstart="628";shortTE="F";uid="04355ad4-e960-46b5-bb79-88805bee91ff"
NW_007380263.1	RepeatMasker	DNA/TcMar-Tc1	17927	18138	1532	+	.	ID="RND-1_FAMILY-366";Tend="1576";Tstart="1350";shortTE="F";uid="36ff4e79-16fa-4bdc-8706-b95ba6130d92"
NW_007380263.1	RepeatMasker	Unknown	17403	17936	4235	+	.	ID="RND-1_FAMILY-138";Tend="1650";Tstart="1112";shortTE="F";uid="2d7b1bd4-d9a4-456e-8a84-730b6e8238ca"
NW_007380263.1	RepeatMasker	DNA/TcMar-Mariner	21978	22122	1091	+	.	ID="RND-1_FAMILY-231";Tend="1591";Tstart="1447";shortTE="F";uid="2fee53a5-820f-4e5f-ba2f-9c28a64ad14e"
NW_007380263.1	RepeatMasker	RC/Helitron	20690	21305	3284	-	.	ID="RND-1_FAMILY-305";Tend="1447";Tstart="847";shortTE="F";uid="001d58a6-713a-4453-8493-17f8716a6665"
NW_007380263.1	RepeatMasker	DNA/TcMar-Tc1	17238	17402	2945	-	.	ID="RND-1_FAMILY-366";Tend="1527";Tstart="807";shortTE="F";uid="5d748659-47c7-4dbd-a479-dd8f747fb439"
NW_007380263.1	RepeatMasker	RC/Helitron	23343	23841	4301	-	.	ID="RND-5_FAMILY-10536";Tend="1343";Tstart="842";shortTE="F";uid="7d43fdf6-7a59-470a-9b23-bf3ab7a32ad8"
NW_007380263.1	RepeatMasker	DNA/hAT-Blackjack	26883	27171	2507	-	.	ID="RND-4_FAMILY-73";Tend="1161";Tstart="877";shortTE="F";uid="e42723fa-d197-47df-88f9-bc534a18586c"
NW_007380263.1	RepeatMasker	LTR/Gypsy	14443	15865	2342	-	.	ID="TIRANT_I";Tend="5637";Tstart="3347";shortTE="F";uid="4a4d6479-ae80-4120-8a59-cb7d8421c9dc"
NW_007380263.1	RepeatMasker	LTR/Gypsy	24119	24730	3119	-	.	ID="RND-6_FAMILY-390";Tend="824";Tstart="228";shortTE="F";uid="eb6d6e49-13e9-4b93-9d4c-1a75fc1cc856"
NW_007380263.1	RepeatMasker	DNA/TcMar-Tc1	19756	19864	544	-	.	ID="RND-1_FAMILY-519";Tend="1688";Tstart="1581";shortTE="F";uid="c38efe61-efc3-4f36-bbc5-bdf288e5ba8f"
NW_007380263.1	RepeatMasker	Unknown	24726	25319	1300	-	.	ID="RND-5_FAMILY-2144";TEgroup="ctg_2824%7CRND-5_FAMILY-2144%7C1";Tend="1534";Tstart="1076";shortTE="F";uid="4a10d4a6-0752-4483-9c54-d1e68e96a3a4"
NW_007380263.1	RepeatMasker	DNA/TcMar-Mariner	18124	18439	1595	-	.	ID="RND-1_FAMILY-231";Tend="1187";Tstart="874";shortTE="F";uid="5a65b1a3-731e-40b4-be8c-fbdf0704493b"
NW_007380263.1	RepeatMasker	Unknown	21334	21477	998	-	.	ID="RND-6_FAMILY-4686";Tend="707";Tstart="562";shortTE="F";uid="5fc208ca-04c6-4803-8793-4df0286c8a06"
NW_007380263.1	RepeatMasker	Unknown	18701	18899	1571	-	.	ID="RND-1_FAMILY-275";Tend="1064";Tstart="875";shortTE="F";uid="c5bceb53-1280-4510-ade0-07d2a4ad16bb"
NW_007380263.1	RepeatMasker	RC/Helitron	22119	22488	2381	-	.	ID="RND-1_FAMILY-277";Tend="1227";Tstart="859";shortTE="F";uid="8703f3bd-e54e-4486-9c87-b7594aecf8d2"
NW_007380263.1	RepeatMasker	DNA/TcMar-Mariner	21531	21748	1854	-	.	ID="RND-1_FAMILY-231";Tend="1583";Tstart="1361";shortTE="F";uid="cd0cf28d-abea-47c0-b440-55bf3a4a9362"
NW_007405679.1	RepeatMasker	DNA/Maverick	144	616	613	+	.	ID="RND-6_FAMILY-12032";TEgroup="ctg_28240%7CRND-6_FAMILY-12032%7C1";Tend="1018";Tstart="586";shortTE="F";uid="370d6728-fe2d-4f3f-b5d8-d814876ba688"
NW_007405680.1	RepeatMasker	Unknown	184	400	1152	+	.	ID="RND-6_FAMILY-1666";Tend="1015";Tstart="806";shortTE="F";uid="49f5d377-a207-422a-945f-215a23d91a63"
NW_007405680.1	RepeatMasker	SINE/tRNA-RTE	421	575	788	+	.	ID="RND-6_FAMILY-31686";Tend="1279";Tstart="1145";shortTE="F";uid="f831eb49-432d-481f-af11-f095a0410354"
NW_007405680.1	RepeatMasker	LTR/Gypsy	276	426	562	-	.	ID="RND-1_FAMILY-232";Tend="1240";Tstart="1104";shortTE="F";uid="cb08f158-f38c-450b-9b7a-f7f7cd1f3782"
NW_007405683.1	RepeatMasker	Unknown	277	710	3576	+	.	ID="RND-6_FAMILY-8984";Tend="828";Tstart="395";shortTE="F";uid="e2db75e8-6b08-49a3-bfdc-ed4d87b269bb"
NW_007405685.1	RepeatMasker	LTR	49	171	515	+	.	ID="RND-6_FAMILY-548";Tend="1080";Tstart="955";shortTE="F";uid="1e1c47d7-661e-46ee-9cb6-47dfa7c36fa3"
NW_007405687.1	RepeatMasker	DNA/hAT-Blackjack	2	708	4919	-	.	ID="rnd-1_family-91";Tend="1847";Tstart="1138";shortTE="F";uid="90ad6607-c8c7-433e-a0c5-638bb7600371"
NW_007380264.1	RepeatMasker	Unknown	1128	1287	807	+	.	ID="RND-1_FAMILY-27";Tend="817";Tstart="643";shortTE="F";uid="66ecc562-49e6-4821-b450-1ae425d4ffe4"
NW_007380264.1	RepeatMasker	SINE/ID	25237	25348	952	+	.	ID="RND-1_FAMILY-9";Tend="885";Tstart="773";shortTE="F";uid="8291fb9e-8fb2-447b-a5ea-209c1201e86c"
NW_007380264.1	RepeatMasker	Unknown	2518	2781	2416	+	.	ID="RND-1_FAMILY-214";Tend="1129";Tstart="866";shortTE="F";uid="72b9e71a-f647-4f4d-ac87-eb1c6df8a3cd"
NW_007380264.1	RepeatMasker	DNA/hAT-Blackjack	16583	16750	624	+	.	ID="RND-1_FAMILY-727";Tend="1420";Tstart="1253";shortTE="F";uid="94e80707-698b-45d5-832d-047b89623e43"
NW_007380264.1	RepeatMasker	Unknown	25350	25495	1121	+	.	ID="RND-6_FAMILY-47864";Tend="1905";Tstart="1765";shortTE="F";uid="0e460b91-dd83-4a22-bc20-cf7400130ed8"
NW_007380264.1	RepeatMasker	Unknown	24789	25050	1401	+	.	ID="RND-5_FAMILY-708";Tend="1451";Tstart="1191";shortTE="F";uid="22b00a1c-981b-458d-9324-3a40a9c462fe"
NW_007380264.1	RepeatMasker	SINE/B4	17541	17765	1299	+	.	ID="RND-5_FAMILY-761";Tend="992";Tstart="748";shortTE="F";uid="a110403c-75b1-4156-8e6a-4c9e22f55af7"
NW_007380264.1	RepeatMasker	Unknown	4810	5061	1795	+	.	ID="RND-1_FAMILY-227";Tend="1162";Tstart="911";shortTE="F";uid="4d8358c6-0601-47f5-b5c0-fa621df03481"
NW_007380264.1	RepeatMasker	DNA/Maverick	19734	20192	760	+	.	ID="RND-6_FAMILY-12032";Tend="998";Tstart="563";shortTE="F";uid="b9efbec3-b381-42da-b902-96e4d255bfec"
NW_007380264.1	RepeatMasker	Unknown	4081	4257	822	+	.	ID="RND-6_FAMILY-23725";Tend="1354";Tstart="1172";shortTE="F";uid="d3bd3c70-8469-41e6-a6a1-95b578c6429f"
NW_007380264.1	RepeatMasker	SINE/5S	6329	6534	877	+	.	ID="RND-1_FAMILY-103";Tend="863";Tstart="664";shortTE="F";uid="0c0efd21-621a-4931-aeb8-ee4c4bd0684a"
NW_007380264.1	RepeatMasker	SINE/ID	11802	12126	3003	+	.	ID="RND-1_FAMILY-6";Tend="1324";Tstart="1000";shortTE="F";uid="ccb4befb-792c-4593-b436-795f282280d1"
NW_007380264.1	RepeatMasker	Unknown	6692	6916	876	+	.	ID="RND-1_FAMILY-168";Tend="886";Tstart="683";shortTE="F";uid="031a50f5-da6a-4757-88b1-ad9568716299"
NW_007380264.1	RepeatMasker	Unknown	8853	8960	589	+	.	ID="RND-1_FAMILY-227";TEgroup="ctg_2825%7CRND-1_FAMILY-227%7C1";Tend="1173";Tstart="915";shortTE="T";uid="c44194da-fc9b-49af-b5cd-0e3af2042c92"
NW_007380264.1	RepeatMasker	Unknown	908	1010	472	+	.	ID="RND-6_FAMILY-17515";Tend="1261";Tstart="1156";shortTE="F";uid="f97a128a-5cbb-407e-8b19-130448140ef4"
NW_007380264.1	RepeatMasker	LINE/Dong-R4	14769	14930	1426	+	.	ID="RND-6_FAMILY-9997";Tend="389";Tstart="230";shortTE="F";uid="a50d2065-8e73-40fd-af0f-8d7c3c905ee8"
NW_007380264.1	RepeatMasker	LINE/RTE-BovB	108	257	537	+	.	ID="RND-6_FAMILY-4311";Tend="508";Tstart="366";shortTE="F";uid="7ca4e275-d0ca-4ce6-9fa5-cab178b1062f"
NW_007380264.1	RepeatMasker	Unknown	9634	9806	734	+	.	ID="RND-6_FAMILY-23725";Tend="1354";Tstart="1172";shortTE="F";uid="3cc91c5c-13c0-481d-8fc4-c8534fd3045d"
NW_007380264.1	RepeatMasker	DNA/Maverick	5080	6319	4002	-	.	ID="RND-5_FAMILY-1595";Tend="1981";Tstart="783";shortTE="F";uid="9f5146be-9d1f-4890-a845-823ef2a23b7f"
NW_007380264.1	RepeatMasker	SINE/tRNA-RTE	12386	12651	501	-	.	ID="RND-1_FAMILY-88";Tend="1475";Tstart="1185";shortTE="F";uid="51f4b28d-2b92-4c00-9285-b3a55e655ecb"
NW_007380264.1	RepeatMasker	SINE/ID	3778	3934	511	-	.	ID="RND-1_FAMILY-10";Tend="915";Tstart="731";shortTE="F";uid="4df0c56b-3fff-4356-b38f-06ab6cf9c6a3"
NW_007380264.1	RepeatMasker	Unknown	14501	14615	573	-	.	ID="RND-5_FAMILY-1633";Tend="1314";Tstart="1215";shortTE="F";uid="748b36a6-6d73-4cec-a77e-312a9af1ef95"
NW_007380264.1	RepeatMasker	SINE/ID	16614	16886	2415	-	.	ID="RND-1_FAMILY-3";Tend="1114";Tstart="843";shortTE="F";uid="eea86164-89e3-49ce-9cbf-c06e08b4ad6a"
NW_007380264.1	RepeatMasker	Unknown	7577	7703	1063	-	.	ID="RND-1_FAMILY-52";Tend="1135";Tstart="1010";shortTE="F";uid="c5d171cf-f633-424b-bb62-49d530f9946f"
NW_007380264.1	RepeatMasker	SINE/B4	24824	25059	2017	-	.	ID="RND-5_FAMILY-761";Tend="989";Tstart="753";shortTE="F";uid="3979fee3-e4e8-4316-a39d-1a3a764ba820"
NW_007380264.1	RepeatMasker	Unknown	4572	4795	1679	-	.	ID="RND-5_FAMILY-3298";Tend="1082";Tstart="868";shortTE="F";uid="52d3f404-1618-465f-8341-8bdb9d296918"
NW_007380264.1	RepeatMasker	Unknown	17964	18189	1968	-	.	ID="RND-1_FAMILY-93";Tend="1410";Tstart="1181";shortTE="F";uid="fa21f830-1606-4f74-9898-851a50a66977"
NW_007380264.1	RepeatMasker	Unknown	8979	9234	1680	-	.	ID="RND-5_FAMILY-3298";Tend="1082";Tstart="836";shortTE="F";uid="626c2abf-94df-4be5-813a-5d39444cf99c"
NW_007380264.1	RepeatMasker	Unknown	23628	23777	811	-	.	ID="RND-1_FAMILY-295";Tend="901";Tstart="762";shortTE="F";uid="7c9e9dbb-e8b7-4904-a69c-5ae23bda5e3e"
NW_007380264.1	RepeatMasker	SINE/ID	785	989	766	-	.	ID="RND-1_FAMILY-6";Tend="1277";Tstart="1113";shortTE="F";uid="7ac255da-5fa7-4438-9cc8-b3462b5eddb1"
NW_007380264.1	RepeatMasker	DNA/TcMar-Tc1	22103	22328	985	-	.	ID="RND-1_FAMILY-867";Tend="1105";Tstart="878";shortTE="F";uid="4d71ad3d-01aa-4c87-9f65-cc7935df9da0"
NW_007380264.1	RepeatMasker	DNA/TcMar-Mariner	21237	21904	512	-	.	ID="nmar-1_ldor";Tend="1072";Tstart="423";shortTE="F";uid="c64609e3-27b2-49e8-b0bd-c209da6da806"
NW_007380264.1	RepeatMasker	Unknown	23097	23599	4532	-	.	ID="RND-1_FAMILY-136";Tend="1371";Tstart="869";shortTE="F";uid="0aa0d090-e23d-4521-a165-2c3014b2f7a7"
NW_007380264.1	RepeatMasker	Unknown	10118	10240	767	-	.	ID="RND-1_FAMILY-227";Tend="1044";Tstart="920";shortTE="F";uid="f0175959-3831-41ed-a881-88086a7b7bb8"
NW_007380264.1	RepeatMasker	Unknown	22424	22725	2784	-	.	ID="RND-5_FAMILY-629";Tend="1261";Tstart="960";shortTE="F";uid="34f9eb09-6d56-4f89-a583-33b49505b56d"
NW_007380264.1	RepeatMasker	Unknown	6904	7042	970	-	.	ID="RND-1_FAMILY-64";Tend="1151";Tstart="1003";shortTE="F";uid="4e81a49f-0cc9-422d-bf5c-fe701d05709d"
NW_007380264.1	RepeatMasker	Unknown	8741	8871	762	-	.	ID="RND-1_FAMILY-190";Tend="801";Tstart="687";shortTE="F";uid="c3e4bbba-4d89-44b2-8c2b-6ed9749ff6db"
NW_007380264.1	RepeatMasker	Unknown	6535	6724	1522	-	.	ID="RND-1_FAMILY-64";Tend="1014";Tstart="829";shortTE="F";uid="ab0f32a4-5f98-4300-9504-be67e0363bd2"
NW_007380264.1	RepeatMasker	Unknown	25545	25674	855	-	.	ID="RND-1_FAMILY-295";Tend="885";Tstart="762";shortTE="F";uid="53bf03a7-34e7-48d8-8967-26bcdf347c22"
NW_007380264.1	RepeatMasker	SINE/ID	9317	9501	905	-	.	ID="RND-1_FAMILY-10";Tend="915";Tstart="728";shortTE="F";uid="ec1b1745-5ee4-4be0-bc06-2a2909335547"
NW_007405693.1	RepeatMasker	SINE/tRNA-RTE	428	542	453	-	.	ID="RND-1_FAMILY-79";Tend="1530";Tstart="1398";shortTE="F";uid="2212e0cc-1d3b-45df-a074-eacd1ba98180"
NW_007405693.1	RepeatMasker	DNA/hAT-Ac	1	282	2347	-	.	ID="RND-6_FAMILY-5641";Tend="948";Tstart="661";shortTE="F";uid="f067eec0-d040-4c3b-ac6c-83beef2f9e79"
NW_007405693.1	RepeatMasker	Unknown	448	710	775	-	.	ID="RND-1_FAMILY-166";TEgroup="ctg_28254%7CRND-1_FAMILY-166%7C1";Tend="937";Tstart="798";shortTE="F";uid="0ac52ca8-968c-4848-b05f-71929f26aafb"
NW_007405694.1	RepeatMasker	Unknown	77	574	3946	-	.	ID="RND-6_FAMILY-12407";Tend="1328";Tstart="830";shortTE="F";uid="0566361a-7638-4280-8818-06ff59c6fda3"
NW_007405695.1	RepeatMasker	Unknown	50	426	1655	-	.	ID="RND-5_FAMILY-7405";Tend="570";Tstart="195";shortTE="F";uid="ed5b2ecd-5914-4759-8dba-50b3699a26ad"
NW_007405696.1	RepeatMasker	Unknown	285	397	547	-	.	ID="RND-1_FAMILY-107";Tend="398";Tstart="286";shortTE="F";uid="ff491a53-d86a-4a3f-8fce-f44e687a82aa"
NW_007405697.1	RepeatMasker	DNA/hAT-Blackjack	112	216	843	+	.	ID="RND-1_FAMILY-66";Tend="884";Tstart="780";shortTE="F";uid="f46c27f9-e58f-4557-9c11-d5d148cb412c"
NW_007405697.1	RepeatMasker	SINE/tRNA-Deu	218	370	660	+	.	ID="RND-6_FAMILY-17372";Tend="1119";Tstart="969";shortTE="F";uid="7a84be37-b86f-4d78-8de1-17282b7f9a44"
NW_007405698.1	RepeatMasker	Unknown	297	403	681	+	.	ID="RND-1_FAMILY-708";Tend="876";Tstart="769";shortTE="F";uid="30303fe3-fdcd-4d71-a152-fe0d5c7805f5"
NW_007405698.1	RepeatMasker	Unknown	107	309	829	+	.	ID="RND-1_FAMILY-191";TEgroup="ctg_28259%7CRND-1_FAMILY-191%7C1";Tend="884";Tstart="741";shortTE="F";uid="bb2ee5b2-490c-42ca-a6f6-6b600299dc88"
NW_007405698.1	RepeatMasker	Unknown	333	496	1061	-	.	ID="RND-6_FAMILY-486";Tend="1135";Tstart="863";shortTE="F";uid="ef937480-1f8d-4024-ae05-030f69f718c9"
NW_007380265.1	RepeatMasker	Unknown	3897	4228	2878	+	.	ID="RND-1_FAMILY-130";Tend="1295";Tstart="968";shortTE="F";uid="2e562a35-a968-415f-9e64-67d329f5e02f"
NW_007380265.1	RepeatMasker	Unknown	19119	19253	459	+	.	ID="RND-6_FAMILY-42669";Tend="768";Tstart="620";shortTE="F";uid="39486467-8c7c-415f-a1fb-d834314330ad"
NW_007380265.1	RepeatMasker	SINE/ID	1686	1841	445	+	.	ID="RND-1_FAMILY-4";Tend="837";Tstart="669";shortTE="F";uid="71fa3af5-fc8c-479d-9ba4-38e9b5647391"
NW_007380265.1	RepeatMasker	Unknown	11363	11744	2475	+	.	ID="RND-6_FAMILY-562";Tend="1066";Tstart="647";shortTE="F";uid="c3214430-1603-4a2b-b642-b3ff985628b5"
NW_007380265.1	RepeatMasker	SINE/ID	12942	13386	2739	+	.	ID="RND-1_FAMILY-4";Tend="1903";Tstart="1437";shortTE="F";uid="552329b8-d2e8-4aea-ade7-821bd2314c88"
NW_007380265.1	RepeatMasker	RC/Helitron	9225	9625	2446	+	.	ID="RND-1_FAMILY-437";Tend="1176";Tstart="827";shortTE="F";uid="1b98790c-358f-4dcb-afac-3de7f9db95b0"
NW_007380265.1	RepeatMasker	Unknown	12289	12482	1223	+	.	ID="RND-6_FAMILY-1666";Tend="1018";Tstart="805";shortTE="F";uid="58b697c6-c6ec-470b-8cb2-b7b705082daa"
NW_007380265.1	RepeatMasker	Unknown	2791	2901	558	+	.	ID="RND-1_FAMILY-70";Tend="1048";Tstart="917";shortTE="F";uid="03fb9f98-b792-45a8-af38-12aea1ebf794"
NW_007380265.1	RepeatMasker	Unknown	23360	23493	1180	+	.	ID="RND-1_FAMILY-52";Tend="1056";Tstart="923";shortTE="F";uid="a56ea63c-5d9b-4383-bf21-e7165b156e65"
NW_007380265.1	RepeatMasker	Unknown	1749	1849	916	+	.	ID="RND-1_FAMILY-65";Tend="1022";Tstart="922";shortTE="F";uid="72a308ad-5dc5-4d87-b580-63e363a5212c"
NW_007380265.1	RepeatMasker	DNA/Academ-1	22784	23039	688	+	.	ID="RND-5_FAMILY-639";Tend="717";Tstart="457";shortTE="F";uid="fd787a29-ff90-4865-b980-e58bb2b652af"
NW_007380265.1	RepeatMasker	Unknown	19787	19890	843	+	.	ID="RND-1_FAMILY-469";Tend="1017";Tstart="913";shortTE="F";uid="312598c9-b6a8-49e1-973a-0e4d31009e7b"
NW_007380265.1	RepeatMasker	LINE/I	26211	26397	919	+	.	ID="RND-5_FAMILY-2097";Tend="1257";Tstart="1065";shortTE="F";uid="a3117078-a6bf-4393-8aca-54991c10b712"
NW_007380265.1	RepeatMasker	LINE/I	12867	13018	1147	+	.	ID="RND-5_FAMILY-2097";Tend="1188";Tstart="1036";shortTE="F";uid="bdc82e74-a00b-4232-a6fc-0846b3a39329"
NW_007380265.1	RepeatMasker	Unknown	14893	15212	706	+	.	ID="RND-5_FAMILY-708";Tend="1547";Tstart="1240";shortTE="F";uid="25bb1513-5eb6-4017-b9c5-8c802a9c0cfa"
NW_007380265.1	RepeatMasker	RC/Helitron	10518	10650	854	+	.	ID="RND-1_FAMILY-202";Tend="988";Tstart="873";shortTE="F";uid="e5ca1616-2fa3-42a9-886e-9e556aa88faa"
NW_007380265.1	RepeatMasker	LINE/RTE-BovB	26991	27124	975	+	.	ID="RND-6_FAMILY-4311";Tend="504";Tstart="374";shortTE="F";uid="876fbcff-fc94-42dd-8bc9-72864fbfea7b"
NW_007380265.1	RepeatMasker	Unknown	21600	21703	843	+	.	ID="RND-1_FAMILY-469";Tend="1017";Tstart="913";shortTE="F";uid="fc3fa2f2-9d09-48c2-b1f3-472b745d74d3"
NW_007380265.1	RepeatMasker	Unknown	3403	3780	3033	+	.	ID="RND-1_FAMILY-94";Tend="1282";Tstart="885";shortTE="F";uid="1f4e1479-828f-46ff-abdc-5d5b138ef331"
NW_007380265.1	RepeatMasker	Unknown	2150	2261	958	+	.	ID="RND-1_FAMILY-65";Tend="1136";Tstart="1023";shortTE="F";uid="c225a552-a594-4aa4-ac62-c996ea10673d"
NW_007380265.1	RepeatMasker	SINE/ID	917	1124	1378	+	.	ID="RND-1_FAMILY-4";Tend="869";Tstart="667";shortTE="F";uid="a106a233-0ee8-4a58-bee0-8463e901f806"
NW_007380265.1	RepeatMasker	Unknown	3055	3424	3060	+	.	ID="RND-1_FAMILY-31";Tend="1116";Tstart="746";shortTE="F";uid="581c5dcf-680b-4ab3-b8c6-7468e67e90e7"
NW_007380265.1	RepeatMasker	Unknown	20445	20605	464	+	.	ID="RND-1_FAMILY-31";Tend="1631";Tstart="1483";shortTE="F";uid="188ab745-7c5c-4cb7-ba41-2dfc7afdb079"
NW_007380265.1	RepeatMasker	Unknown	13996	14216	1813	-	.	ID="RND-1_FAMILY-133";Tend="1105";Tstart="886";shortTE="F";uid="12551823-df7a-427d-8ed8-5f0e3bd4914b"
NW_007380265.1	RepeatMasker	DNA/Crypton-I	15595	15733	416	-	.	ID="RND-5_FAMILY-277";Tend="252";Tstart="116";shortTE="F";uid="5baa1ccf-6ec7-4c84-bdd2-abbb97a70fd1"
NW_007380265.1	RepeatMasker	Unknown	20444	20576	466	-	.	ID="RND-6_FAMILY-23725";Tend="1342";Tstart="1223";shortTE="F";uid="0cc0d8bc-52a7-4ead-97c8-39f6d749d608"
NW_007380265.1	RepeatMasker	LTR/Gypsy	14298	14513	1042	-	.	ID="RND-4_FAMILY-360";Tend="1410";Tstart="1210";shortTE="F";uid="30d78bf0-9203-4662-be27-14c93e9ff3d7"
NW_007380265.1	RepeatMasker	Unknown	3770	3902	1048	-	.	ID="RND-1_FAMILY-176";Tend="1490";Tstart="1359";shortTE="F";uid="279298ad-e0d4-4133-805d-78f59c714bad"
NW_007380265.1	RepeatMasker	SINE/ID	14851	15148	1165	-	.	ID="RND-1_FAMILY-28";Tend="1121";Tstart="834";shortTE="F";uid="64d02c81-a5da-4b00-b897-598ffb15314e"
NW_007380265.1	RepeatMasker	Unknown	728	916	666	-	.	ID="RND-1_FAMILY-314";Tend="1339";Tstart="713";shortTE="F";uid="a99ad71e-5c3d-4149-8d8d-972b47398e2c"
NW_007380265.1	RepeatMasker	Unknown	9693	10165	4234	-	.	ID="RND-1_FAMILY-136";Tend="1370";Tstart="879";shortTE="F";uid="e7340ed8-a028-4adb-8766-7aee26175441"
NW_007380265.1	RepeatMasker	Unknown	7599	7867	898	-	.	ID="RND-1_FAMILY-196";Tend="1020";Tstart="751";shortTE="F";uid="d8305b65-02fc-4752-86de-e64c7d36495a"
NW_007380265.1	RepeatMasker	Unknown	8401	8678	874	-	.	ID="RND-1_FAMILY-196";Tend="1020";Tstart="740";shortTE="F";uid="598094d4-2070-4957-975e-0f29a2e080b7"
NW_007380265.1	RepeatMasker	Unknown	1125	1234	666	-	.	ID="RND-1_FAMILY-314";Tend="712";Tstart="340";shortTE="F";uid="9543df7e-392e-4bba-a9e4-8e8fad53344f"
NW_007380265.1	RepeatMasker	LINE/I	12094	12287	727	-	.	ID="RND-5_FAMILY-2097";Tend="1264";Tstart="1047";shortTE="F";uid="035a27bc-c052-4bb0-aced-66d73257776c"
NW_007380265.1	RepeatMasker	Unknown	24194	24465	2018	-	.	ID="RND-1_FAMILY-518";TEgroup="ctg_2826%7CRND-1_FAMILY-518%7C1";Tend="1072";Tstart="408";shortTE="F";uid="0fb4067b-e875-4ce6-a8fc-9f39b2237680"
NW_007380265.1	RepeatMasker	Unknown	419	574	878	-	.	ID="RND-1_FAMILY-352";Tend="736";Tstart="578";shortTE="F";uid="4607e1d8-b6d7-4feb-bb92-496b65b8595c"
NW_007380265.1	RepeatMasker	SINE/tRNA-RTE	7126	7483	796	-	.	ID="RND-6_FAMILY-31686";TEgroup="ctg_2826%7CRND-6_FAMILY-31686%7C1";Tend="1205";Tstart="1090";shortTE="T";uid="9beae673-4345-445d-bd3f-35ffc31a9077"
NW_007380265.1	RepeatMasker	LTR/Gypsy	13480	13702	984	-	.	ID="RND-4_FAMILY-360";Tend="1421";Tstart="1210";shortTE="F";uid="6f519333-78a1-4858-98d2-5281fec08c4d"
NW_007380265.1	RepeatMasker	DNA/TcMar-Tc1	20861	21444	4890	-	.	ID="RND-1_FAMILY-627";Tend="1424";Tstart="841";shortTE="F";uid="e6458281-89f0-4972-b882-4db21ab990cb"
NW_007380265.1	RepeatMasker	RC/Helitron	19111	19532	855	-	.	ID="RND-6_FAMILY-8282";TEgroup="ctg_2826%7CRND-6_FAMILY-8282%7C1";Tend="1099";Tstart="809";shortTE="F";uid="63ca80c5-5904-409d-9524-b0c3a5d1344d"
NW_007380265.1	RepeatMasker	SINE/tRNA-RTE	10794	10926	822	-	.	ID="RND-5_FAMILY-620";Tend="1147";Tstart="1008";shortTE="F";uid="e0b0649d-b5b7-42f4-9f55-6e21d0037db1"
NW_007380265.1	RepeatMasker	SINE/tRNA-RTE	23620	23735	995	-	.	ID="RND-6_FAMILY-31686";Tend="1205";Tstart="1090";shortTE="F";uid="ee744956-aaed-4cb8-b7e2-d3031af6a848"
NW_007380265.1	RepeatMasker	Unknown	9017	9152	745	-	.	ID="RND-1_FAMILY-70";Tend="1046";Tstart="917";shortTE="F";uid="6c726e05-2ac4-473c-b99c-0b1847959388"
NW_007380265.1	RepeatMasker	DNA/TcMar-Tc1	20699	20894	1384	-	.	ID="RND-1_FAMILY-359";Tend="1709";Tstart="1513";shortTE="F";uid="dd307a4e-52eb-4f2c-aff0-2d7949699d62"
NW_007380265.1	RepeatMasker	DNA/TcMar-Tc1	21411	21599	1365	-	.	ID="RND-1_FAMILY-359";Tend="772";Tstart="584";shortTE="F";uid="9b31abff-4362-498c-99da-4625428d6925"
NW_007380265.1	RepeatMasker	RC/Helitron	22064	22343	1392	-	.	ID="RND-6_FAMILY-8282";Tend="1061";Tstart="809";shortTE="F";uid="2d3ae9b2-552b-4dc7-b155-f09c7be97511"
NW_007405704.1	RepeatMasker	Unknown	404	710	2383	+	.	ID="RND-1_FAMILY-129";Tend="1082";Tstart="783";shortTE="F";uid="d6e98e7c-9072-4399-b7c0-6a4b9ca77e38"
NW_007405708.1	RepeatMasker	Unknown	481	610	917	+	.	ID="RND-1_FAMILY-70";Tend="1050";Tstart="915";shortTE="F";uid="cf16b08e-1faa-4e03-ab53-0b87c35ad843"
NW_007380266.1	RepeatMasker	RC/Helitron	4629	4757	1112	+	.	ID="RND-1_FAMILY-202";Tend="1002";Tstart="874";shortTE="F";uid="c0881fdd-7360-415e-bdc1-d887160cb5dd"
NW_007380266.1	RepeatMasker	LTR	659	784	504	+	.	ID="RND-6_FAMILY-548";Tend="1092";Tstart="965";shortTE="F";uid="9255b87e-c7be-4e37-b144-3134e37869c0"
NW_007380266.1	RepeatMasker	Unknown	792	901	660	+	.	ID="RND-1_FAMILY-281";Tend="1049";Tstart="937";shortTE="F";uid="bacc7e6d-65e6-4b86-8f44-ad0f74e02607"
NW_007380266.1	RepeatMasker	SINE/ID	4802	4923	822	+	.	ID="RND-1_FAMILY-28";Tend="956";Tstart="833";shortTE="F";uid="bb601fad-c7a6-4353-b470-bb2198ba3f0f"
NW_007380266.1	RepeatMasker	Unknown	4834	4934	670	+	.	ID="RND-1_FAMILY-344";Tend="1637";Tstart="1535";shortTE="F";uid="c2f08e52-e3bf-4526-a43c-3c4bb4b08de6"
NW_007380266.1	RepeatMasker	Unknown	2911	3034	541	+	.	ID="RND-1_FAMILY-65";Tend="1057";Tstart="930";shortTE="F";uid="402073c3-f6da-4382-b2d6-eb5d82602bee"
NW_007380266.1	RepeatMasker	Unknown	3216	3340	1007	+	.	ID="RND-1_FAMILY-513";Tend="743";Tstart="623";shortTE="F";uid="2519337a-e534-4026-8a0c-3de5c6d7e2dc"
NW_007380266.1	RepeatMasker	Unknown	10345	10919	3576	+	.	ID="RND-1_FAMILY-123";Tend="1270";Tstart="691";shortTE="F";uid="a06b6a55-12ee-4eed-8b2c-e5e6ede11f23"
NW_007380266.1	RepeatMasker	Unknown	11472	12012	2330	+	.	ID="RND-1_FAMILY-803";Tend="1632";Tstart="1015";shortTE="F";uid="89abeb65-6327-4396-a956-78a49128d6be"
NW_007380266.1	RepeatMasker	Unknown	3912	4036	954	+	.	ID="RND-1_FAMILY-513";Tend="743";Tstart="623";shortTE="F";uid="63752f7e-657b-41aa-bf0d-ed239f821d9c"
NW_007380266.1	RepeatMasker	Unknown	3033	3161	553	+	.	ID="RND-1_FAMILY-177";Tend="1412";Tstart="1290";shortTE="F";uid="807f5ba3-6b1c-4f1e-80aa-bc6357930978"
NW_007380266.1	RepeatMasker	DNA/TcMar-Tc1	969	1137	1138	-	.	ID="RND-1_FAMILY-574";Tend="1078";Tstart="924";shortTE="F";uid="5c7d9774-40d1-4536-8ece-ef30d9a6e0bb"
NW_007380266.1	RepeatMasker	Unknown	19879	20333	2498	-	.	ID="RND-5_FAMILY-8446";Tend="716";Tstart="336";shortTE="F";uid="c4c75ba7-015f-4b34-b85c-ee2f02dc5149"
NW_007380266.1	RepeatMasker	Unknown	3526	3916	2111	-	.	ID="RND-6_FAMILY-21649";TEgroup="ctg_2827%7CRND-6_FAMILY-21649%7C1";Tend="1269";Tstart="1007";shortTE="F";uid="3f6073f0-4bee-47a0-bace-e251338f1ccf"
NW_007380266.1	RepeatMasker	Unknown	8171	8474	2044	-	.	ID="RND-6_FAMILY-21649";Tend="1008";Tstart="719";shortTE="F";uid="3a6b00ee-1874-424b-be85-6bc9e64388d9"
NW_007380266.1	RepeatMasker	Unknown	24042	24209	1432	-	.	ID="RND-5_FAMILY-8446";Tend="486";Tstart="312";shortTE="F";uid="b1e2f981-6a12-4b04-a4b1-515aac8ee3d0"
NW_007405709.1	RepeatMasker	Unknown	386	501	733	+	.	ID="RND-1_FAMILY-295";Tend="893";Tstart="776";shortTE="F";uid="fca09784-bc28-4cd1-ab7c-efe410a58e72"
NW_007405710.1	RepeatMasker	SINE/ID	388	610	1241	+	.	ID="RND-1_FAMILY-13";Tend="1875";Tstart="1647";shortTE="F";uid="4ba2da95-0365-46c5-b081-04aa131dc7ec"
NW_007405710.1	RepeatMasker	Unknown	374	480	575	+	.	ID="RND-6_FAMILY-6349";Tend="679";Tstart="573";shortTE="F";uid="a359dd3e-1339-4949-906e-368cabae7321"
NW_007405714.1	RepeatMasker	SINE/ID	205	385	619	+	.	ID="RND-1_FAMILY-16";Tend="1086";Tstart="910";shortTE="F";uid="5e67a823-4c86-43cd-acf5-dbbeb95e81bc"
NW_007405714.1	RepeatMasker	SINE/ID	336	466	541	-	.	ID="RND-1_FAMILY-5";Tend="1626";Tstart="1537";shortTE="F";uid="f7a783e6-af00-4b14-b2f7-013c5df19b9b"
NW_007380267.1	RepeatMasker	Unknown	2812	2940	434	+	.	ID="RND-1_FAMILY-404";Tend="882";Tstart="741";shortTE="F";uid="a28f2a55-bdbc-4ae5-baa6-cd313df8e69d"
NW_007380267.1	RepeatMasker	Unknown	14531	14645	618	+	.	ID="RND-1_FAMILY-55";Tend="830";Tstart="722";shortTE="F";uid="e43519dc-6b92-40d5-b5d2-3c33538225c6"
NW_007380267.1	RepeatMasker	LINE/L1-Tx1	15952	16053	477	+	.	ID="RND-4_FAMILY-112";Tend="993";Tstart="887";shortTE="F";uid="73637c14-6c71-43bd-a576-e22f5e24b435"
NW_007380267.1	RepeatMasker	Unknown	7548	7664	683	+	.	ID="RND-1_FAMILY-55";Tend="830";Tstart="722";shortTE="F";uid="5d9b108f-c9ab-4f92-bceb-5f0f5d9b4124"
NW_007380267.1	RepeatMasker	LINE/RTE-BovB	15969	16117	749	+	.	ID="RND-6_FAMILY-4311";Tend="580";Tstart="431";shortTE="F";uid="9f5ae951-ff6c-405c-8ade-14b0fc54fd6f"
NW_007380267.1	RepeatMasker	Unknown	2151	2265	941	+	.	ID="RND-1_FAMILY-486";Tend="838";Tstart="724";shortTE="F";uid="4802baaa-1dbc-47b2-b63d-1bdaa7c9419a"
NW_007380267.1	RepeatMasker	Unknown	6934	7074	602	+	.	ID="RND-1_FAMILY-27";Tend="815";Tstart="693";shortTE="F";uid="806388f5-c948-4aad-b9de-1758cf0b8504"
NW_007380267.1	RepeatMasker	RC/Helitron	11217	11477	1445	+	.	ID="RND-6_FAMILY-8282";Tend="1113";Tstart="862";shortTE="F";uid="ef5afa93-3d0b-4ee5-b21f-141155171e81"
NW_007380267.1	RepeatMasker	SINE/5S	1786	1954	768	+	.	ID="RND-1_FAMILY-103";Tend="845";Tstart="683";shortTE="F";uid="843e40ae-5451-4feb-ace2-b8045fb015d9"
NW_007380267.1	RepeatMasker	Unknown	15834	15961	788	+	.	ID="RND-6_FAMILY-22755";Tend="784";Tstart="668";shortTE="F";uid="b5f79a35-6d86-427f-8176-16324cec7afc"
NW_007380267.1	RepeatMasker	LINE/RTE-BovB	16422	16596	891	-	.	ID="RND-6_FAMILY-4311";Tend="584";Tstart="417";shortTE="F";uid="95cfd82a-445e-494f-9326-5601c10fa62a"
NW_007380267.1	RepeatMasker	Unknown	4412	4515	565	-	.	ID="RND-6_FAMILY-44";Tend="1194";Tstart="1107";shortTE="F";uid="43e4bda1-92b7-4d64-8c79-7f0d85c834d0"
NW_007380267.1	RepeatMasker	Unknown	25624	25726	420	-	.	ID="RND-1_FAMILY-212";Tend="841";Tstart="748";shortTE="F";uid="8f4356a6-b9de-48ba-a4af-d5df76d2b820"
NW_007380267.1	RepeatMasker	SINE/tRNA-RTE	21125	21435	2476	-	.	ID="RND-1_FAMILY-100";Tend="1035";Tstart="735";shortTE="F";uid="0ff2fee8-84d0-40ac-be47-dd207e0a4d76"
NW_007380267.1	RepeatMasker	Unknown	5947	6293	2659	-	.	ID="RND-6_FAMILY-62244";Tend="1035";Tstart="689";shortTE="F";uid="20adb22e-bb7b-4b69-b262-74cc10ac2c9f"
NW_007380267.1	RepeatMasker	Unknown	26204	26407	705	-	.	ID="RND-1_FAMILY-27";Tend="838";Tstart="644";shortTE="F";uid="37bfe8d8-776f-45fb-b6e4-14a3052d49be"
NW_007380267.1	RepeatMasker	SINE/tRNA-RTE	17213	17515	2262	-	.	ID="RND-1_FAMILY-22";Tend="1556";Tstart="1254";shortTE="F";uid="7d3d2cc9-e75f-4b12-9e6d-079edbd98f75"
NW_007405720.1	RepeatMasker	Unknown	90	231	1033	-	.	ID="RND-1_FAMILY-278";Tend="818";Tstart="679";shortTE="F";uid="4df645b6-a984-4045-ab8c-342ca7980aea"
NW_007405721.1	RepeatMasker	Unknown	289	464	706	-	.	ID="RND-6_FAMILY-1666";Tend="969";Tstart="792";shortTE="F";uid="856a5d54-e9b4-4415-8d16-6472179e976f"
NW_007405722.1	RepeatMasker	Unknown	508	709	1694	-	.	ID="RND-6_FAMILY-62244";Tend="1107";Tstart="906";shortTE="F";uid="19f18dc3-4088-452e-8a26-e8e5658f9871"
NW_007405725.1	RepeatMasker	Unknown	104	348	1662	-	.	ID="RND-6_FAMILY-1666";Tend="1023";Tstart="811";shortTE="F";uid="33315346-0587-4e87-b82f-b8a4b4896821"
NW_007405726.1	RepeatMasker	SINE/ID	279	495	1467	+	.	ID="RND-1_FAMILY-5";Tend="1767";Tstart="1524";shortTE="F";uid="b2db5e13-75a0-4aa8-9f69-2bb7d68eec6b"
NW_007380268.1	RepeatMasker	Unknown	4072	4234	1061	+	.	ID="RND-1_FAMILY-48";Tend="860";Tstart="691";shortTE="F";uid="2633819f-102b-44af-8b5b-ee1639c51b72"
NW_007380268.1	RepeatMasker	Unknown	10037	10138	676	+	.	ID="RND-1_FAMILY-107";Tend="391";Tstart="292";shortTE="F";uid="9733769e-3f9f-42c4-bfca-1923e3d993c6"
NW_007380268.1	RepeatMasker	Unknown	16722	16888	519	+	.	ID="RND-1_FAMILY-31";Tend="1686";Tstart="1527";shortTE="F";uid="00acbb92-c119-41b6-8a9f-2c6f6f27124a"
NW_007380268.1	RepeatMasker	Unknown	19844	20023	1195	+	.	ID="RND-5_FAMILY-3163";Tend="986";Tstart="802";shortTE="F";uid="4bb95115-d4f3-44fa-9d21-b852bfd25338"
NW_007380268.1	RepeatMasker	Unknown	6369	6572	1816	+	.	ID="RND-1_FAMILY-52";Tend="1126";Tstart="923";shortTE="F";uid="1e56400d-8f8f-40aa-b548-c609e18c8614"
NW_007380268.1	RepeatMasker	Unknown	25131	25441	2614	+	.	ID="RND-1_FAMILY-107";Tend="614";Tstart="294";shortTE="F";uid="055b9b81-35a1-4c7f-bba8-1cc40044dcf9"
NW_007380268.1	RepeatMasker	RC/Helitron	1810	2182	1970	+	.	ID="RND-1_FAMILY-118";Tend="1472";Tstart="736";shortTE="F";uid="dce8ffaa-2d37-4cdf-a7dd-d45f84d9a13a"
NW_007380268.1	RepeatMasker	Unknown	5907	6089	1503	+	.	ID="RND-1_FAMILY-256";Tend="861";Tstart="680";shortTE="F";uid="7d1700aa-b000-4972-8ad2-28b20506678b"
NW_007380268.1	RepeatMasker	DNA/hAT-Charlie	18380	18728	1974	+	.	ID="RND-1_FAMILY-571";Tend="1149";Tstart="781";shortTE="F";uid="96e59d22-e283-4e41-a00c-1ff726dbbf28"
NW_007380268.1	RepeatMasker	Unknown	21481	21594	707	+	.	ID="RND-1_FAMILY-195";Tend="1145";Tstart="1025";shortTE="F";uid="3c8cabd4-8d1b-4b43-ae5e-ce9fd214b497"
NW_007380268.1	RepeatMasker	SINE/tRNA-Deu	11802	12057	2219	+	.	ID="RND-1_FAMILY-54";Tend="1058";Tstart="801";shortTE="F";uid="aebe612d-5793-44b8-b928-d59582b36c8f"
NW_007380268.1	RepeatMasker	SINE/tRNA-Core	13679	15080	13019	+	.	ID="RND-1_FAMILY-87";Tend="2193";Tstart="792";shortTE="F";uid="b3a0bc5f-a0f8-426e-95d5-5e4109159f57"
NW_007380268.1	RepeatMasker	DNA/hAT-Charlie	17249	17608	1993	+	.	ID="RND-1_FAMILY-571";Tend="1149";Tstart="781";shortTE="F";uid="2ecb990c-cb3d-4e07-97fe-40e1026ec236"
NW_007380268.1	RepeatMasker	DNA	4272	4505	1775	+	.	ID="RND-6_FAMILY-1029";Tend="960";Tstart="723";shortTE="F";uid="d1825c5a-2c39-4937-ae95-1f9c7299a7dd"
NW_007380268.1	RepeatMasker	Satellite	7011	7755	2591	+	.	ID="RND-5_FAMILY-1961";Tend="1762";Tstart="1023";shortTE="F";uid="5295bf42-8aaa-4fec-a60c-72a08a1ada7e"
NW_007380268.1	RepeatMasker	Unknown	21192	21305	707	+	.	ID="RND-1_FAMILY-195";Tend="1145";Tstart="1025";shortTE="F";uid="8afb7124-3e82-48cb-b376-d0e022cd63f2"
NW_007380268.1	RepeatMasker	Unknown	13201	13411	1512	+	.	ID="RND-1_FAMILY-256";Tend="861";Tstart="665";shortTE="F";uid="f99a9627-7b2d-4ae6-ba5c-e923bd7ac18a"
NW_007380268.1	RepeatMasker	DNA/hAT-Charlie	6564	6771	1492	+	.	ID="RND-6_FAMILY-12929";Tend="1009";Tstart="792";shortTE="F";uid="3df87dc7-1925-4663-bb09-95735832997a"
NW_007380268.1	RepeatMasker	RC/Helitron	20316	20487	1433	+	.	ID="RND-1_FAMILY-202";Tend="1047";Tstart="874";shortTE="F";uid="b756a3da-0cc7-4fc9-9ecf-0722b0d8fe97"
NW_007380268.1	RepeatMasker	LINE/RTE-BovB	1548	1694	839	+	.	ID="RND-6_FAMILY-4311";Tend="597";Tstart="446";shortTE="F";uid="eb156aab-45b9-453a-9ac9-245f3e54add4"
NW_007380268.1	RepeatMasker	Unknown	24593	24770	565	-	.	ID="RND-1_FAMILY-256";Tend="872";Tstart="686";shortTE="F";uid="5a8a4024-f7c4-4771-81cd-dac5a9aca961"
NW_007380268.1	RepeatMasker	SINE/tRNA-Deu	5289	5399	783	-	.	ID="RND-1_FAMILY-320";Tend="879";Tstart="776";shortTE="F";uid="d8eb23d5-617b-435a-af21-559fdc75ddce"
NW_007380268.1	RepeatMasker	Unknown	5175	5374	1856	-	.	ID="RND-1_FAMILY-52";Tend="1127";Tstart="928";shortTE="F";uid="1eb06560-8368-4c9c-9bc8-9ceb68c57eab"
NW_007380268.1	RepeatMasker	Unknown	3173	3299	1023	-	.	ID="RND-1_FAMILY-166";Tend="943";Tstart="813";shortTE="F";uid="69b20fc1-764f-4f73-8a3c-3f62e7e9f346"
NW_007380268.1	RepeatMasker	SINE/tRNA-RTE	9098	9398	2672	-	.	ID="RND-1_FAMILY-100";Tend="1038";Tstart="735";shortTE="F";uid="232d6fd3-348d-43ff-a5d3-d147664db7ae"
NW_007380268.1	RepeatMasker	Unknown	10966	11516	3585	-	.	ID="RND-1_FAMILY-123";Tend="1270";Tstart="691";shortTE="F";uid="0b186454-b543-4460-81c0-63c70ffb6680"
NW_007380268.1	RepeatMasker	Unknown	21379	21500	978	-	.	ID="RND-1_FAMILY-507";Tend="977";Tstart="854";shortTE="F";uid="760c83bb-379f-4e4d-823b-c16eee22c3a9"
NW_007380268.1	RepeatMasker	Unknown	34861	35168	1319	-	.	ID="RND-5_FAMILY-1861";Tend="1180";Tstart="891";shortTE="F";uid="18764707-7c33-4fce-aaf1-1dac7296598a"
NW_007380268.1	RepeatMasker	Unknown	15583	15764	905	-	.	ID="RND-1_FAMILY-256";Tend="861";Tstart="668";shortTE="F";uid="db86f754-1a90-4eb2-b1c7-fce142a31157"
NW_007380268.1	RepeatMasker	Unknown	8429	8611	977	-	.	ID="RND-1_FAMILY-256";Tend="861";Tstart="669";shortTE="F";uid="6be08f46-c275-4475-8ee1-b8c03b5bdc78"
NW_007380268.1	RepeatMasker	LINE/RTE-BovB	16712	16845	715	-	.	ID="RND-6_FAMILY-4311";Tend="563";Tstart="427";shortTE="F";uid="0578b1ba-3a35-41d6-8b5a-0d4e340817d4"
NW_007380268.1	RepeatMasker	Unknown	21001	21211	990	-	.	ID="RND-6_FAMILY-486";Tend="1135";Tstart="854";shortTE="F";uid="f23b51b4-c566-4fa4-a6aa-e62a5b1aa3a4"
NW_007380268.1	RepeatMasker	RC/Helitron	10688	10793	559	-	.	ID="RND-6_FAMILY-8282";Tend="917";Tstart="812";shortTE="F";uid="bab66af4-a357-46f3-9a2f-1ff7c155af24"
NW_007380268.1	RepeatMasker	Unknown	28373	28488	590	-	.	ID="RND-1_FAMILY-206";Tend="976";Tstart="872";shortTE="F";uid="ff5bec8e-7330-4151-8485-09bf293d0ece"
NW_007380268.1	RepeatMasker	SINE/tRNA-Deu	4260	4478	1871	-	.	ID="RND-1_FAMILY-835";Tend="930";Tstart="712";shortTE="F";uid="2c5623a2-9ad1-4274-9d0c-f1aaa106ce96"
NW_007380268.1	RepeatMasker	DNA/hAT-Blackjack	4793	4946	1231	-	.	ID="RND-1_FAMILY-66";Tend="877";Tstart="725";shortTE="F";uid="0740f257-fda3-4c6f-9d11-8da3ca132354"
NW_007380268.1	RepeatMasker	Unknown	27089	27406	869	-	.	ID="RND-6_FAMILY-562";Tend="1061";Tstart="662";shortTE="F";uid="5f24bec1-44f0-4dba-8e39-32d7bd022e62"
NW_007380268.1	RepeatMasker	RC/Helitron	24815	24992	1138	-	.	ID="RND-6_FAMILY-8282";Tend="988";Tstart="809";shortTE="F";uid="054001bc-2ff6-4d1e-aa40-8f2d317e5482"
NW_007380268.1	RepeatMasker	DNA/hAT-Tip100	26782	27094	1960	-	.	ID="RND-1_FAMILY-273";Tend="1393";Tstart="1044";shortTE="F";uid="3ae9f75c-663f-456a-a3c5-b3d6ec0a698f"
NW_007380268.1	RepeatMasker	DNA/Academ-1	4086	4256	770	-	.	ID="RND-6_FAMILY-734";Tend="1902";Tstart="1722";shortTE="F";uid="78741a6b-3169-42e3-97ed-b99771c79ae1"
NW_007380268.1	RepeatMasker	RC/Helitron	9944	10044	516	-	.	ID="RND-6_FAMILY-8282";Tend="917";Tstart="812";shortTE="F";uid="7f54124e-8f17-44e1-be8e-6d223434110f"
NW_007380268.1	RepeatMasker	SINE/tRNA-RTE	16253	16440	1641	-	.	ID="RND-1_FAMILY-100";Tend="1038";Tstart="851";shortTE="F";uid="fe33e855-90cb-4bf7-bc38-f5bc5c5c5b7b"
NW_007405729.1	RepeatMasker	Unknown	1	493	3868	+	.	ID="RND-5_FAMILY-2144";Tend="1401";Tstart="908";shortTE="F";uid="b2a65d9a-5251-4b1b-b9e3-71a4078cd2f5"
NW_007405729.1	RepeatMasker	DNA/TcMar-Mariner	489	709	1741	-	.	ID="RND-6_FAMILY-25567";Tend="710";Tstart="498";shortTE="F";uid="8bb38a88-7b08-49fb-98e2-b52299010961"
NW_007405731.1	RepeatMasker	SINE/ID	440	669	1704	-	.	ID="RND-1_FAMILY-16";Tend="1092";Tstart="865";shortTE="F";uid="c37289ff-70eb-481b-91a2-34cd4c1586b9"
NW_007405733.1	RepeatMasker	DNA/Sola-2	1	239	2011	+	.	ID="RND-1_FAMILY-95";Tend="1226";Tstart="988";shortTE="F";uid="258b3c7b-dae5-4ad4-9acf-aaae72f73810"
NW_007405734.1	RepeatMasker	RC/Helitron	116	307	1712	-	.	ID="RND-1_FAMILY-308";Tend="1005";Tstart="814";shortTE="F";uid="b13a8e7a-331f-4670-a06f-966a5d477cb6"
NW_007405737.1	RepeatMasker	DNA/Merlin	1	335	2654	-	.	ID="RND-1_FAMILY-34";Tend="1192";Tstart="569";shortTE="F";uid="7852af48-576f-4b9c-9bfa-a0bd57e7865f"
NW_007405737.1	RepeatMasker	SINE/tRNA-RTE	558	709	1373	-	.	ID="RND-1_FAMILY-79";Tend="1987";Tstart="1835";shortTE="F";uid="03896fbe-905f-4e6b-9556-8e5334a745d3"
NW_007377722.1	RepeatMasker	SINE/ID	78986	79250	826	+	.	ID="RND-1_FAMILY-10";Tend="1075";Tstart="704";shortTE="F";uid="9cc5e8e8-a1ae-4edc-badb-3794a68b9fda"
NW_007377722.1	RepeatMasker	RC/Helitron	180464	180836	2791	+	.	ID="RND-1_FAMILY-437";Tend="1178";Tstart="812";shortTE="F";uid="b5f21fb1-bd1d-4c1a-a1e5-6721bce32d85"
NW_007377722.1	RepeatMasker	Unknown	68198	68443	1772	+	.	ID="RND-1_FAMILY-201";Tend="1161";Tstart="917";shortTE="F";uid="d5df946a-8a4e-4795-ad68-d7d193cbe045"
NW_007377722.1	RepeatMasker	Unknown	234464	234584	630	+	.	ID="RND-1_FAMILY-458";Tend="2116";Tstart="2001";shortTE="F";uid="a3011b12-89bb-4fd0-9368-5a381f6dd7b7"
NW_007377722.1	RepeatMasker	Unknown	96758	96942	1065	+	.	ID="RND-1_FAMILY-27";Tend="850";Tstart="647";shortTE="F";uid="ebef4d49-ce58-49ce-83f7-f5e277043ad1"
NW_007377722.1	RepeatMasker	Satellite	222601	222847	941	+	.	ID="RND-1_FAMILY-51";Tend="1107";Tstart="846";shortTE="F";uid="3480fabf-6804-4a33-b578-c3c620c1fb73"
NW_007377722.1	RepeatMasker	Unknown	223893	224085	1192	+	.	ID="RND-6_FAMILY-1666";Tend="1003";Tstart="805";shortTE="F";uid="734ea876-b895-4e51-a2cf-ec3923978226"
NW_007377722.1	RepeatMasker	SINE/ID	108892	109090	783	+	.	ID="RND-1_FAMILY-5";Tend="1730";Tstart="1537";shortTE="F";uid="e505f459-0627-4050-bf19-10f64582f023"
NW_007377722.1	RepeatMasker	Unknown	68821	69055	1710	+	.	ID="RND-1_FAMILY-201";Tend="1151";Tstart="917";shortTE="F";uid="4ceff201-3595-442b-9120-d88e548c062b"
NW_007377722.1	RepeatMasker	DNA/Maverick	115470	115644	714	+	.	ID="RND-1_FAMILY-185";Tend="851";Tstart="686";shortTE="F";uid="3949425b-ab45-447f-b08d-05c8a5c58e47"
NW_007377722.1	RepeatMasker	DNA/Crypton-I	176361	176650	1433	+	.	ID="RND-5_FAMILY-277";Tend="666";Tstart="370";shortTE="F";uid="8590b645-706b-4484-beed-87ab8d8488f2"
NW_007377722.1	RepeatMasker	DNA/hAT	191566	191674	711	+	.	ID="RND-1_FAMILY-307";Tend="650";Tstart="527";shortTE="F";uid="5700c60c-5187-4fc2-a7de-c58a017d532c"
NW_007377722.1	RepeatMasker	Unknown	27755	27961	1680	+	.	ID="RND-1_FAMILY-94";Tend="870";Tstart="653";shortTE="F";uid="1db45db6-62a3-46b9-a881-dd183e0dedf4"
NW_007377722.1	RepeatMasker	SINE/tRNA-RTE	137617	137919	2591	+	.	ID="RND-1_FAMILY-100";Tend="1038";Tstart="736";shortTE="F";uid="ba94518a-cd89-4cd3-a73b-44fb62eccc53"
NW_007377722.1	RepeatMasker	DNA/TcMar-Tc1	49893	50058	1018	+	.	ID="RND-1_FAMILY-436";Tend="776";Tstart="625";shortTE="F";uid="bd68743d-a720-458a-8dae-79ecaefccc02"
NW_007377722.1	RepeatMasker	Unknown	48387	48568	1515	+	.	ID="RND-1_FAMILY-129";Tend="966";Tstart="784";shortTE="F";uid="932564da-5df9-4e99-ad19-c71479330104"
NW_007377722.1	RepeatMasker	SINE/ID	51562	51711	787	+	.	ID="RND-1_FAMILY-16";Tend="1055";Tstart="910";shortTE="F";uid="2034e446-282d-4734-ba49-240b43cd2699"
NW_007377722.1	RepeatMasker	Satellite	224722	224906	934	+	.	ID="RND-1_FAMILY-51";Tend="1035";Tstart="825";shortTE="F";uid="81a996fa-0709-419c-9bae-5d33e2dadc24"
NW_007377722.1	RepeatMasker	SINE/tRNA-Deu	242046	242239	690	+	.	ID="RND-1_FAMILY-54";Tend="1480";Tstart="1281";shortTE="F";uid="d5311481-bf68-40bf-8f68-a4439919fd7f"
NW_007377722.1	RepeatMasker	LINE/L1-Tx1	99503	99618	434	+	.	ID="RND-4_FAMILY-112";Tend="1810";Tstart="1698";shortTE="F";uid="9d1c636c-531a-4584-ac09-89cc98a364fa"
NW_007377722.1	RepeatMasker	Unknown	95510	95675	1155	+	.	ID="RND-5_FAMILY-95";Tend="1029";Tstart="856";shortTE="F";uid="2bf275d5-7aa5-40f2-8ea1-8586bd19f76f"
NW_007377722.1	RepeatMasker	Unknown	184668	184825	519	+	.	ID="RND-6_FAMILY-24729";Tend="1044";Tstart="884";shortTE="F";uid="4eb44e04-98cb-4a16-a0d4-ea6772f89f91"
NW_007377722.1	RepeatMasker	Unknown	182675	183188	556	+	.	ID="RND-6_FAMILY-431";TEgroup="ctg_283%7CRND-6_FAMILY-431%7C1";Tend="1407";Tstart="953";shortTE="F";uid="6d5c7c04-9156-406f-8215-dec796a2f712"
NW_007377722.1	RepeatMasker	SINE/tRNA-RTE	91128	91286	617	+	.	ID="RND-6_FAMILY-31686";Tend="1164";Tstart="1004";shortTE="F";uid="2f817b22-4c35-41cf-96d4-2030489dc001"
NW_007377722.1	RepeatMasker	Unknown	225377	225606	1176	+	.	ID="RND-6_FAMILY-1666";Tend="1021";Tstart="805";shortTE="F";uid="5bf26cea-4a84-41fd-baf5-111edac5adcc"
NW_007377722.1	RepeatMasker	DNA/Crypton-I	84523	84635	494	+	.	ID="RND-5_FAMILY-277";Tend="190";Tstart="78";shortTE="F";uid="01bcc51c-0674-4eee-b40f-71022cfdf458"
NW_007377722.1	RepeatMasker	Unknown	41701	41870	681	+	.	ID="RND-1_FAMILY-371";Tend="545";Tstart="381";shortTE="F";uid="00158b64-0747-4cbb-a868-459f24fd81e3"
NW_007377722.1	RepeatMasker	Unknown	234949	235063	690	+	.	ID="RND-1_FAMILY-458";Tend="2116";Tstart="2001";shortTE="F";uid="5066efc7-c891-48ff-8f14-f85acffe8817"
NW_007377722.1	RepeatMasker	SINE/ID	8911	9086	526	+	.	ID="RND-6_FAMILY-766";TEgroup="ctg_283%7CRND-6_FAMILY-766%7C2";Tend="1361";Tstart="1238";shortTE="T";uid="efa17364-bacf-47eb-975e-ac2acbfc40a2"
NW_007377722.1	RepeatMasker	LTR/Gypsy	187768	188027	631	+	.	ID="RND-6_FAMILY-5186";Tend="884";Tstart="601";shortTE="F";uid="bee6f8cd-a3f8-44d1-9e11-477202043e67"
NW_007377722.1	RepeatMasker	Unknown	243213	243732	3466	+	.	ID="RND-1_FAMILY-136";Tend="1372";Tstart="863";shortTE="F";uid="b50c9ed0-2b9c-4a88-ac2e-71110e344f6c"
NW_007377722.1	RepeatMasker	LINE/I	18371	18537	585	+	.	ID="RND-1_FAMILY-663";Tend="1156";Tstart="989";shortTE="F";uid="5fbda4ab-21a2-4a68-90de-12baf42a272f"
NW_007377722.1	RepeatMasker	SINE/tRNA-RTE	30702	30987	2326	+	.	ID="RND-6_FAMILY-31686";Tend="1263";Tstart="964";shortTE="F";uid="3e713fc4-f327-4cf6-b5e3-623c143171d4"
NW_007377722.1	RepeatMasker	Unknown	157919	158175	2065	+	.	ID="RND-5_FAMILY-17";Tend="926";Tstart="676";shortTE="F";uid="687e0dfa-0096-4123-9d1e-75c85fa6c02f"
NW_007377722.1	RepeatMasker	Unknown	98996	99154	418	+	.	ID="RND-6_FAMILY-30900";Tend="970";Tstart="785";shortTE="F";uid="fa8a9719-e158-4d0b-8b1f-2ebf2bd0c61e"
NW_007377722.1	RepeatMasker	LINE/I	116000	116141	639	+	.	ID="RND-5_FAMILY-2097";Tend="1228";Tstart="1089";shortTE="F";uid="ee39a067-1d9e-40ec-93c6-4e80d399f86a"
NW_007377722.1	RepeatMasker	RC/Helitron	172757	172890	895	+	.	ID="RND-6_FAMILY-8282";Tend="1100";Tstart="959";shortTE="F";uid="69c67737-f0fd-4fad-bd89-e2ccd1306a40"
NW_007377722.1	RepeatMasker	LINE/RTE-BovB	237323	237478	848	+	.	ID="RND-6_FAMILY-4311";Tend="619";Tstart="464";shortTE="F";uid="6b0154df-6e09-4c93-b368-3b45f7dc5534"
NW_007377722.1	RepeatMasker	Unknown	94680	94848	498	+	.	ID="RND-1_FAMILY-352";Tend="723";Tstart="574";shortTE="F";uid="549d3dc9-066c-4405-bd74-f95aeb840ef0"
NW_007377722.1	RepeatMasker	SINE/ID	155917	156198	2285	+	.	ID="RND-1_FAMILY-28";Tend="1132";Tstart="851";shortTE="F";uid="fbff7040-b656-4d91-9325-ec6119ae8c26"
NW_007377722.1	RepeatMasker	Unknown	58662	58861	1513	+	.	ID="RND-1_FAMILY-256";Tend="855";Tstart="656";shortTE="F";uid="e6e0beba-3805-464a-a04c-109bec2150a1"
NW_007377722.1	RepeatMasker	Unknown	164410	164606	1094	+	.	ID="RND-5_FAMILY-8766";Tend="1142";Tstart="932";shortTE="F";uid="926aae19-5377-4fc0-9c69-bbd78d59009e"
NW_007377722.1	RepeatMasker	RC/Helitron	179074	179318	603	+	.	ID="RND-6_FAMILY-10685";TEgroup="ctg_283%7CRND-6_FAMILY-10685%7C1";Tend="859";Tstart="708";shortTE="T";uid="c61105c6-1f41-49c3-aa38-4e7f90bea80d"
NW_007377722.1	RepeatMasker	Unknown	142323	142472	459	+	.	ID="RND-6_FAMILY-4895";Tend="989";Tstart="843";shortTE="F";uid="2d2526c3-af8f-49cc-9837-1d3e4e3108ae"
NW_007377722.1	RepeatMasker	SINE/ID	122565	122680	636	+	.	ID="RND-1_FAMILY-3";Tend="934";Tstart="851";shortTE="F";uid="eb2ed305-412f-4de0-8976-25cf26bd7da9"
NW_007377722.1	RepeatMasker	SINE/ID	203049	203153	610	+	.	ID="RND-1_FAMILY-16";Tend="1074";Tstart="970";shortTE="F";uid="4f6abd8d-53f5-4f8d-83c8-6c585b7664fa"
NW_007377722.1	RepeatMasker	RC/Helitron	92441	92573	1039	+	.	ID="RND-6_FAMILY-7347";Tend="1376";Tstart="1243";shortTE="F";uid="ec91d551-fffd-416b-97d9-89f52a22ca09"
NW_007377722.1	RepeatMasker	SINE/ID	223410	223636	766	+	.	ID="RND-1_FAMILY-4";Tend="1546";Tstart="1262";shortTE="F";uid="54530a5a-3f69-47d7-914c-622ea5726067"
NW_007377722.1	RepeatMasker	Unknown	27593	27713	538	+	.	ID="RND-6_FAMILY-7449";Tend="365";Tstart="233";shortTE="F";uid="089b8124-d0ef-4570-92b0-1cf338f4c6d5"
NW_007377722.1	RepeatMasker	DNA/Maverick	122428	122600	1296	+	.	ID="RND-1_FAMILY-185";Tend="831";Tstart="658";shortTE="F";uid="464fe6b8-31a2-431c-a021-690049cc4d39"
NW_007377722.1	RepeatMasker	Unknown	72139	72324	1152	+	.	ID="RND-6_FAMILY-5187";Tend="1077";Tstart="883";shortTE="F";uid="89c0b26e-5c23-4587-aa21-4001fa3d1149"
NW_007377722.1	RepeatMasker	LINE/L2	18697	19171	565	+	.	ID="RND-1_FAMILY-428";TEgroup="ctg_283%7CRND-1_FAMILY-428%7C1";Tend="941";Tstart="766";shortTE="F";uid="dec707bd-f268-481b-87a4-1b61e07497a2"
NW_007377722.1	RepeatMasker	LTR/Gypsy	161283	161409	405	+	.	ID="RND-1_FAMILY-232";Tend="1239";Tstart="1104";shortTE="F";uid="f551ea57-6c13-47ba-8167-c6fd16327881"
NW_007377722.1	RepeatMasker	SINE/5S	5715	5821	574	+	.	ID="RND-1_FAMILY-103";Tend="796";Tstart="686";shortTE="F";uid="0bd8b11f-ee4c-4a4e-bcdf-72370ed11018"
NW_007377722.1	RepeatMasker	Unknown	185216	186035	3804	+	.	ID="RND-6_FAMILY-45419";Tend="1385";Tstart="186";shortTE="F";uid="f4f4304d-e647-42ef-abf6-1f074202f2c3"
NW_007377722.1	RepeatMasker	LINE/RTE-BovB	18109	18333	1953	+	.	ID="RND-6_FAMILY-4311";Tend="616";Tstart="392";shortTE="F";uid="2a137c8f-639b-48f5-9161-d217535fa91d"
NW_007377722.1	RepeatMasker	LINE/L2	22867	23116	834	+	.	ID="RND-1_FAMILY-428";Tend="941";Tstart="689";shortTE="F";uid="99eb3a7f-26f9-44d1-b11a-f1a895fbfdd7"
NW_007377722.1	RepeatMasker	RC/Helitron	138392	138700	1850	+	.	ID="RND-6_FAMILY-8282";Tend="1110";Tstart="810";shortTE="F";uid="a91535de-f23a-49ef-a460-2c0154d1b59e"
NW_007377722.1	RepeatMasker	DNA	161884	162042	656	+	.	ID="RND-6_FAMILY-33607";Tend="1190";Tstart="1042";shortTE="F";uid="3ff0e9f8-e2e3-464d-ab1e-3bc36cb085f9"
NW_007377722.1	RepeatMasker	RC/Helitron	90315	90460	829	+	.	ID="RND-6_FAMILY-8282";Tend="961";Tstart="825";shortTE="F";uid="866a3c58-299e-415c-b235-b1c74fad1da0"
NW_007377722.1	RepeatMasker	Unknown	188835	188948	646	+	.	ID="RND-1_FAMILY-253";Tend="957";Tstart="842";shortTE="F";uid="0f2f46bd-c534-4867-ba50-0155f7bb4946"
NW_007377722.1	RepeatMasker	SINE/tRNA-RTE	96241	96547	2328	+	.	ID="RND-6_FAMILY-31686";Tend="1280";Tstart="975";shortTE="F";uid="3cdda975-1036-42be-b29b-cb8a2f06638e"
NW_007377722.1	RepeatMasker	Unknown	166305	166440	715	+	.	ID="RND-1_FAMILY-253";Tend="956";Tstart="830";shortTE="F";uid="3cfdc988-c13e-4e36-b9e5-461d9362f08e"
NW_007377722.1	RepeatMasker	Unknown	173013	173180	1247	+	.	ID="RND-1_FAMILY-253";Tend="949";Tstart="781";shortTE="F";uid="8d526f9e-d8b0-452d-95c2-fe0b8f199009"
NW_007377722.1	RepeatMasker	LINE/L1	93758	94010	782	+	.	ID="RND-6_FAMILY-36073";TEgroup="ctg_283%7CRND-6_FAMILY-36073%7C1";Tend="743";Tstart="635";shortTE="T";uid="c0f1f7eb-cd86-4d0a-ab07-fa6c9f134d6b"
NW_007377722.1	RepeatMasker	RC/Helitron	53929	54730	5637	+	.	ID="RND-1_FAMILY-228";Tend="1752";Tstart="1001";shortTE="F";uid="f2e31c7c-a310-4d47-a475-88453435cae8"
NW_007377722.1	RepeatMasker	Unknown	1663	2001	2656	+	.	ID="RND-5_FAMILY-10262";Tend="1303";Tstart="967";shortTE="F";uid="5e4e1d87-248b-41d4-87c1-8e77cfc15f32"
NW_007377722.1	RepeatMasker	Unknown	216479	216696	1705	+	.	ID="RND-1_FAMILY-106";Tend="1135";Tstart="925";shortTE="F";uid="a9475db8-9f81-4ca6-be82-e0f92368daf1"
NW_007377722.1	RepeatMasker	Satellite	216781	219021	992	+	.	ID="RND-1_FAMILY-51";Tend="2346";Tstart="1";shortTE="F";uid="c35c6ff3-b268-4ea2-8942-0fd1c2205aea"
NW_007377722.1	RepeatMasker	SINE/ID	120155	120350	1290	+	.	ID="RND-1_FAMILY-5";Tend="1733";Tstart="1538";shortTE="F";uid="ba6ea0da-e90a-4d94-8681-7a35e3e67dc5"
NW_007377722.1	RepeatMasker	DNA/hAT-hAT19	89580	89776	1529	+	.	ID="RND-6_FAMILY-7459";Tend="1003";Tstart="803";shortTE="F";uid="e6d7e498-bbde-4136-9aa8-cdf76bb2f8d0"
NW_007377722.1	RepeatMasker	Unknown	90706	90817	422	+	.	ID="RND-1_FAMILY-19";Tend="972";Tstart="852";shortTE="F";uid="6155a402-3331-46cf-837d-ba789b1d1982"
NW_007377722.1	RepeatMasker	Unknown	238974	239130	2165	+	.	ID="RND-1_FAMILY-64";Tend="1390";Tstart="831";shortTE="F";uid="b67fdbc4-7e9c-42af-a37d-cded716b9639"
NW_007377722.1	RepeatMasker	Satellite	227591	227729	442	+	.	ID="RND-1_FAMILY-51";Tend="1035";Tstart="914";shortTE="F";uid="a53a4a10-5ca6-43f0-84ad-0a15f0207665"
NW_007377722.1	RepeatMasker	SINE/ID	3987	4160	484	+	.	ID="RND-6_FAMILY-766";TEgroup="ctg_283%7CRND-6_FAMILY-766%7C1";Tend="1361";Tstart="1238";shortTE="T";uid="6f98c9cc-212a-4f44-bb9b-edcbaac50c0b"
NW_007377722.1	RepeatMasker	Unknown	27040	27188	1132	+	.	ID="RND-1_FAMILY-191";Tend="887";Tstart="740";shortTE="F";uid="f729ab98-56f7-4579-ba8d-9baa36253756"
NW_007377722.1	RepeatMasker	Unknown	113629	113764	740	+	.	ID="RND-5_FAMILY-8766";Tend="1143";Tstart="1009";shortTE="F";uid="3ca87663-f3a0-4288-ada3-d66259d18f70"
NW_007377722.1	RepeatMasker	DNA/Maverick	106562	106696	602	+	.	ID="RND-1_FAMILY-185";Tend="860";Tstart="728";shortTE="F";uid="60951b81-f25b-4136-9158-6e759cfa2c85"
NW_007377722.1	RepeatMasker	Unknown	38471	38594	923	+	.	ID="RND-1_FAMILY-748";Tend="1048";Tstart="924";shortTE="F";uid="4688d149-ab44-439e-98aa-d42af2610a68"
NW_007377722.1	RepeatMasker	Unknown	105709	105844	607	+	.	ID="RND-1_FAMILY-82";Tend="427";Tstart="299";shortTE="F";uid="6e541bce-d281-4b37-a79b-24f77b501e49"
NW_007377722.1	RepeatMasker	LINE/L2	70740	70846	432	+	.	ID="RND-6_FAMILY-15075";Tend="1127";Tstart="1021";shortTE="F";uid="41a1fa3d-a675-41a6-a379-bd36d81bd070"
NW_007377722.1	RepeatMasker	SINE/tRNA-RTE	101928	102237	2190	+	.	ID="RND-6_FAMILY-31686";Tend="1280";Tstart="972";shortTE="F";uid="5910b31d-bb9c-4a1e-a214-31266c2c1238"
NW_007377722.1	RepeatMasker	Unknown	41459	41724	1795	+	.	ID="RND-5_FAMILY-2144";Tend="1158";Tstart="902";shortTE="F";uid="7226ee00-53a7-4fcd-a423-6c8c26272298"
NW_007377722.1	RepeatMasker	Unknown	13072	13287	893	+	.	ID="RND-6_FAMILY-2666";Tend="1769";Tstart="1559";shortTE="F";uid="d049f131-8bfc-4766-a76d-5d4b9c1405d4"
NW_007377722.1	RepeatMasker	LINE/I	75592	75880	1997	+	.	ID="RND-6_FAMILY-14180";Tend="1116";Tstart="833";shortTE="F";uid="6066d6b1-5ad3-4da8-a904-c4a040a2172f"
NW_007377722.1	RepeatMasker	LINE/RTE-BovB	103331	103567	1808	+	.	ID="RND-6_FAMILY-4311";Tend="624";Tstart="390";shortTE="F";uid="4935d194-a2c0-487b-8c55-bc1254c453aa"
NW_007377722.1	RepeatMasker	Unknown	175966	176152	1232	+	.	ID="RND-5_FAMILY-94";Tend="1063";Tstart="884";shortTE="F";uid="19178622-83ea-4f6a-96f0-d3ce4caa1bb1"
NW_007377722.1	RepeatMasker	DNA/TcMar-Tc1	10745	11539	5599	+	.	ID="RND-1_FAMILY-627";Tend="1551";Tstart="695";shortTE="F";uid="147d0225-d646-4e95-b6ff-13cefcb7dab4"
NW_007377722.1	RepeatMasker	DNA	197691	197929	893	+	.	ID="RND-6_FAMILY-33607";Tend="1123";Tstart="888";shortTE="F";uid="4d612c2d-ed47-4e40-aff0-4e5241acbffe"
NW_007377722.1	RepeatMasker	Unknown	272	404	951	+	.	ID="RND-5_FAMILY-1000";Tend="1332";Tstart="1201";shortTE="F";uid="9e600943-cd01-4b1f-b3e5-bc8610e4166a"
NW_007377722.1	RepeatMasker	DNA/Crypton-I	178041	178355	1409	+	.	ID="RND-5_FAMILY-277";Tend="666";Tstart="352";shortTE="F";uid="ad76098d-1015-4441-a165-12b8c872eeee"
NW_007377722.1	RepeatMasker	LINE/RTE-BovB	233325	233455	661	+	.	ID="RND-6_FAMILY-4311";Tend="619";Tstart="491";shortTE="F";uid="13163a5f-c346-4a24-802b-e1ef002e6734"
NW_007377722.1	RepeatMasker	Unknown	241472	241678	848	+	.	ID="RND-6_FAMILY-4545";Tend="1205";Tstart="1014";shortTE="F";uid="cd95ab0c-6693-47a3-99dc-ab308b9c8d4f"
NW_007377722.1	RepeatMasker	SINE/ID	159461	159570	579	+	.	ID="RND-1_FAMILY-28";Tend="1006";Tstart="902";shortTE="F";uid="6c348780-4771-4fba-9234-ecc5d55f8fc6"
NW_007377722.1	RepeatMasker	Unknown	43090	43786	5035	+	.	ID="RND-1_FAMILY-94";Tend="1288";Tstart="609";shortTE="F";uid="bb8a0664-0812-4a93-8ab2-683200ae249d"
NW_007377722.1	RepeatMasker	DNA/hAT-hAT19	80804	81022	1496	+	.	ID="RND-6_FAMILY-7459";Tend="1022";Tstart="803";shortTE="F";uid="80057571-03e1-48b6-ae3e-5904a2e1bcaa"
NW_007377722.1	RepeatMasker	Unknown	20865	21110	1555	+	.	ID="RND-5_FAMILY-3298";Tend="1079";Tstart="836";shortTE="F";uid="732a0561-a527-46df-926c-cca25562ff77"
NW_007377722.1	RepeatMasker	Unknown	38032	38183	1257	+	.	ID="RND-1_FAMILY-129";Tend="949";Tstart="794";shortTE="F";uid="03cfdc9c-25b4-42bb-902d-52440a36c16f"
NW_007377722.1	RepeatMasker	LINE/I	107020	107173	657	+	.	ID="RND-5_FAMILY-2097";Tend="1240";Tstart="1089";shortTE="F";uid="6e9f9f56-0d7a-412d-84d2-fd9afaf374b2"
NW_007377722.1	RepeatMasker	LINE/RTE-BovB	149683	149790	581	+	.	ID="RTE-5_HMEL";Tend="607";Tstart="498";shortTE="F";uid="246c2f08-bd5d-46fb-becf-f49323f84a5e"
NW_007377722.1	RepeatMasker	LINE/RTE-BovB	122922	123124	754	+	.	ID="RND-6_FAMILY-4311";Tend="586";Tstart="393";shortTE="F";uid="219852e0-cccb-4175-a4dd-12b4c8ab3198"
NW_007377722.1	RepeatMasker	RC/Helitron	188229	188564	2265	+	.	ID="RND-1_FAMILY-437";Tend="1176";Tstart="826";shortTE="F";uid="3644e584-20c4-42cc-82da-7f4ac65c7703"
NW_007377722.1	RepeatMasker	Unknown	171354	171505	1089	+	.	ID="RND-1_FAMILY-139";Tend="885";Tstart="722";shortTE="F";uid="9d6ed8b4-742f-489a-9535-19506e9ccfd1"
NW_007377722.1	RepeatMasker	DNA	153082	153313	1175	+	.	ID="RND-5_FAMILY-305";Tend="843";Tstart="622";shortTE="F";uid="2e5e7db3-6864-46f8-9142-05678d28e392"
NW_007377722.1	RepeatMasker	DNA/hAT-hATm	216257	216486	612	+	.	ID="RND-6_FAMILY-23";Tend="972";Tstart="764";shortTE="F";uid="a1675f81-de2c-42d1-8477-eee768ace60b"
NW_007377722.1	RepeatMasker	Unknown	209922	210109	653	+	.	ID="RND-6_FAMILY-1666";Tend="1014";Tstart="852";shortTE="F";uid="185fdcf7-80fc-405d-b773-44f5a28edd7a"
NW_007377722.1	RepeatMasker	Unknown	43806	44065	2068	+	.	ID="RND-6_FAMILY-12407";Tend="1102";Tstart="831";shortTE="F";uid="95229794-e927-4e9d-86dd-7d27b6123fef"
NW_007377722.1	RepeatMasker	Unknown	177589	177766	1036	+	.	ID="RND-5_FAMILY-94";Tend="1063";Tstart="886";shortTE="F";uid="b624080a-1951-43c2-8759-c63cb3e6f4ce"
NW_007377722.1	RepeatMasker	DNA/Crypton-I	72112	72231	505	+	.	ID="RND-5_FAMILY-277";Tend="666";Tstart="547";shortTE="F";uid="d6a17398-17f6-46d8-b1a5-e5fcaa96025d"
NW_007377722.1	RepeatMasker	DNA/hAT-hAT19	81000	81179	1371	+	.	ID="rnd-6_family-7459";Tend="990";Tstart="828";shortTE="F";uid="8bb84f26-0486-4271-b24c-64733b23466a"
NW_007377722.1	RepeatMasker	SINE/ID	126873	127095	1368	+	.	ID="RND-1_FAMILY-5";Tend="1758";Tstart="1538";shortTE="F";uid="15262921-071a-4302-8446-1ed180bda1ee"
NW_007377722.1	RepeatMasker	RC/Helitron	113410	113640	1690	+	.	ID="RND-1_FAMILY-228";Tend="1364";Tstart="1141";shortTE="F";uid="b04618b7-58c7-4fae-ac54-28ab981e31ee"
NW_007377722.1	RepeatMasker	LINE/RTE-BovB	136798	136919	857	+	.	ID="RND-6_FAMILY-12150";Tend="767";Tstart="637";shortTE="F";uid="be371dcb-5e31-4883-a436-3c0d6b5fc856"
NW_007377722.1	RepeatMasker	Unknown	214365	214552	619	+	.	ID="RND-6_FAMILY-1666";Tend="1014";Tstart="852";shortTE="F";uid="4bb7dc24-703d-41a1-b929-3918238685ef"
NW_007377722.1	RepeatMasker	Unknown	38184	38319	867	+	.	ID="RND-1_FAMILY-748";Tend="1004";Tstart="876";shortTE="F";uid="4b75a0b9-71f8-4a2d-b08a-91df07ed4383"
NW_007377722.1	RepeatMasker	LTR/Gypsy	118648	118834	1595	+	.	ID="RND-6_FAMILY-5030";Tend="1372";Tstart="1186";shortTE="F";uid="230b8a59-adf0-406b-ac81-5d3bf82b0649"
NW_007377722.1	RepeatMasker	Unknown	124106	124332	1956	-	.	ID="RND-1_FAMILY-195";Tend="1396";Tstart="1170";shortTE="F";uid="87936a15-395a-4a43-bca1-2ec8e02594e0"
NW_007377722.1	RepeatMasker	Unknown	155045	155663	4756	-	.	ID="RND-5_FAMILY-3163";Tend="1383";Tstart="801";shortTE="F";uid="60f6da28-9063-4ce0-93ce-d9c96f6f41f8"
NW_007377722.1	RepeatMasker	RC/Helitron	46589	46753	816	-	.	ID="RND-1_FAMILY-202";TEgroup="ctg_283%7CRND-1_FAMILY-202%7C1";Tend="1838";Tstart="877";shortTE="T";uid="6cf432c3-aa36-4fb2-b511-4902f51e51ef"
NW_007377722.1	RepeatMasker	Unknown	116867	117134	2261	-	.	ID="RND-1_FAMILY-195";Tend="1442";Tstart="1174";shortTE="F";uid="53b54c21-6fd4-4b0a-88df-df4f9e984c00"
NW_007377722.1	RepeatMasker	LINE/I-Jockey	157087	157463	2009	-	.	ID="RND-6_FAMILY-19101";Tend="1131";Tstart="769";shortTE="F";uid="c4e23913-205a-4102-b2a1-cb1ed3e98d6a"
NW_007377722.1	RepeatMasker	LTR/Gypsy	223980	224114	420	-	.	ID="RND-1_FAMILY-232";Tend="1233";Tstart="1109";shortTE="F";uid="f54d91dc-e2e1-495d-81e2-f7fb38932ab1"
NW_007377722.1	RepeatMasker	Unknown	160849	161005	584	-	.	ID="RND-1_FAMILY-80";Tend="1041";Tstart="932";shortTE="F";uid="62955324-1e93-41f1-91c9-07824389d047"
NW_007377722.1	RepeatMasker	DNA/Sola-2	239131	239390	1668	-	.	ID="RND-1_FAMILY-789";Tend="973";Tstart="703";shortTE="F";uid="26729bb5-3304-4885-8354-2d6c997f7a44"
NW_007377722.1	RepeatMasker	Unknown	129722	129960	1806	-	.	ID="RND-6_FAMILY-12572";Tend="1100";Tstart="843";shortTE="F";uid="84cf7c20-af58-4bf7-8acd-43bc75242195"
NW_007377722.1	RepeatMasker	Unknown	45654	45816	721	-	.	ID="RND-6_FAMILY-55917";Tend="287";Tstart="129";shortTE="F";uid="63f523f6-5089-4ed7-81c1-bcaa662b07c7"
NW_007377722.1	RepeatMasker	LTR/Gypsy	151055	151196	503	-	.	ID="RND-1_FAMILY-60";Tend="1142";Tstart="993";shortTE="F";uid="83b55a8f-14bd-4625-a277-69ce2a58dabf"
NW_007377722.1	RepeatMasker	SINE/ID	52144	52367	1044	-	.	ID="RND-1_FAMILY-16";Tend="1046";Tstart="821";shortTE="F";uid="1d537155-7a5b-4a2f-8f9c-fbfa167514c6"
NW_007377722.1	RepeatMasker	Unknown	13068	13260	899	-	.	ID="RND-6_FAMILY-1666";Tend="984";Tstart="794";shortTE="F";uid="f605c14d-a4bb-4276-ac7d-f015456fa2b3"
NW_007377722.1	RepeatMasker	Unknown	133758	133859	454	-	.	ID="RND-6_FAMILY-17515";Tend="265";Tstart="163";shortTE="F";uid="e5f3679d-b4fc-4b2f-8fe7-9dd8d554b52e"
NW_007377722.1	RepeatMasker	Unknown	161269	161379	501	-	.	ID="RND-6_FAMILY-27997";Tend="113";Tstart="1";shortTE="F";uid="7f9e86ec-db32-4a1b-a7dd-7a1860fe884a"
NW_007377722.1	RepeatMasker	LINE/RTE-BovB	87873	88023	732	-	.	ID="RND-6_FAMILY-5654";Tend="864";Tstart="723";shortTE="F";uid="22249f8b-7982-4c7b-a74b-3a8160d295be"
NW_007377722.1	RepeatMasker	Unknown	105274	105440	1037	-	.	ID="RND-1_FAMILY-191";Tend="891";Tstart="725";shortTE="F";uid="d6d8abc8-83f5-488f-82ab-a74d1af8029e"
NW_007377722.1	RepeatMasker	Unknown	109092	109224	560	-	.	ID="RND-6_FAMILY-17515";Tend="252";Tstart="134";shortTE="F";uid="26a6e6fa-a994-4df9-acec-3ccd2476e426"
NW_007377722.1	RepeatMasker	Unknown	21859	21994	849	-	.	ID="RND-1_FAMILY-206";Tend="976";Tstart="851";shortTE="F";uid="711b3f4a-67cf-41eb-81ef-345c2c07f1ff"
NW_007377722.1	RepeatMasker	Unknown	61189	61342	634	-	.	ID="RND-6_FAMILY-55917";Tend="288";Tstart="129";shortTE="F";uid="239e194e-efb7-4caa-a596-ada1888a1d12"
NW_007377722.1	RepeatMasker	SINE/tRNA-Core	160728	160895	821	-	.	ID="RND-1_FAMILY-72";Tend="1004";Tstart="773";shortTE="F";uid="3199a497-b570-4e8b-9738-de7b23349756"
NW_007377722.1	RepeatMasker	DNA/TcMar-Tc1	140412	140685	1608	-	.	ID="RND-1_FAMILY-366";TEgroup="ctg_283%7CRND-1_FAMILY-366%7C1";Tend="1012";Tstart="782";shortTE="F";uid="67b3b8d3-81ac-41b1-85dd-047926992d06"
NW_007377722.1	RepeatMasker	LINE/L1	160912	161034	476	-	.	ID="RND-6_FAMILY-36073";Tend="742";Tstart="624";shortTE="F";uid="ad005f07-008d-473b-979f-ebdd862c9e96"
NW_007377722.1	RepeatMasker	SINE/ID	242016	242208	968	-	.	ID="RND-1_FAMILY-16";Tend="1079";Tstart="901";shortTE="F";uid="0b04ae6e-1ee3-4836-a83f-f07fd80e275a"
NW_007377722.1	RepeatMasker	Unknown	239650	239801	960	-	.	ID="RND-1_FAMILY-429";Tend="257";Tstart="106";shortTE="F";uid="facc7574-c50d-4361-a4c0-a8e5ba5d0d23"
NW_007377722.1	RepeatMasker	LTR/Gypsy	90461	90698	781	-	.	ID="RND-6_FAMILY-5186";Tend="1362";Tstart="1006";shortTE="F";uid="f930142e-a78a-4966-8a7b-907aad27b557"
NW_007377722.1	RepeatMasker	LINE/L2	156580	156879	2076	-	.	ID="RND-1_FAMILY-428";Tend="923";Tstart="658";shortTE="F";uid="0e348149-b887-4c0c-bf79-cb81f0774871"
NW_007377722.1	RepeatMasker	Unknown	88460	88633	554	-	.	ID="RND-6_FAMILY-3136";Tend="748";Tstart="552";shortTE="F";uid="34688876-8b5e-492e-a89d-7c90dba9e75c"
NW_007377722.1	RepeatMasker	Unknown	121599	121721	804	-	.	ID="RND-1_FAMILY-206";Tend="971";Tstart="846";shortTE="F";uid="9fe304e9-4108-4e67-a06e-adde1a2de164"
NW_007377722.1	RepeatMasker	LINE/I	154805	154965	838	-	.	ID="RND-5_FAMILY-2097";Tend="1235";Tstart="1057";shortTE="F";uid="fedc9485-037b-4aac-bbd3-dd90de5985c9"
NW_007377722.1	RepeatMasker	DNA/hAT-hAT19	5896	6015	565	-	.	ID="RND-6_FAMILY-24860";Tend="1923";Tstart="1799";shortTE="F";uid="20f2f495-df50-47ab-8055-cdaf22921e99"
NW_007377722.1	RepeatMasker	Unknown	1	263	2172	-	.	ID="RND-1_FAMILY-131";Tend="1122";Tstart="862";shortTE="F";uid="646d9482-c4ff-40a2-acc2-b6a9318c5100"
NW_007377722.1	RepeatMasker	Unknown	103401	103590	1006	-	.	ID="RND-6_FAMILY-3384";Tend="867";Tstart="671";shortTE="F";uid="0dbb6f53-a937-4e2f-9d79-50033acdf433"
NW_007377722.1	RepeatMasker	Unknown	171228	171491	643	-	.	ID="RND-6_FAMILY-8585";Tend="448";Tstart="186";shortTE="F";uid="d5a2f6d2-befc-4119-997a-971fd127a411"
NW_007377722.1	RepeatMasker	DNA	151197	151739	1075	-	.	ID="RND-6_FAMILY-33607";TEgroup="ctg_283%7CRND-6_FAMILY-33607%7C1";Tend="1163";Tstart="920";shortTE="F";uid="3e291dcf-d712-4ade-a11c-477ef07c8665"
NW_007377722.1	RepeatMasker	DNA/hAT-hAT19	207009	207136	725	-	.	ID="RND-6_FAMILY-24860";Tend="1336";Tstart="1208";shortTE="F";uid="36d14694-90b8-4007-a27d-e19849071683"
NW_007377722.1	RepeatMasker	DNA/hAT-Tip100	151990	152172	1564	-	.	ID="RND-1_FAMILY-20";Tend="958";Tstart="775";shortTE="F";uid="17442a4f-5c85-47e2-9123-2866aec24feb"
NW_007377722.1	RepeatMasker	RC/Helitron	100754	101039	1472	-	.	ID="RND-6_FAMILY-8282";Tend="1101";Tstart="809";shortTE="F";uid="bceed89c-38a1-4253-b96d-69889c34470f"
NW_007377722.1	RepeatMasker	RC/Helitron	85773	86062	1756	-	.	ID="RND-6_FAMILY-8282";Tend="1093";Tstart="810";shortTE="F";uid="34ddae49-83e1-4242-a562-25bc45a68959"
NW_007377722.1	RepeatMasker	DNA/Maverick	86705	87158	410	-	.	ID="RND-6_FAMILY-12032";Tend="1009";Tstart="597";shortTE="F";uid="cda974d9-7e42-49a3-99bf-6db3213bce04"
NW_007377722.1	RepeatMasker	RC/Helitron	246104	246499	3013	-	.	ID="RND-1_FAMILY-228";Tend="1378";Tstart="994";shortTE="F";uid="ccbad86d-bf79-4dc0-83dd-01c96e095ec0"
NW_007377722.1	RepeatMasker	Unknown	178236	178470	1236	-	.	ID="RND-5_FAMILY-8766";Tend="1154";Tstart="873";shortTE="F";uid="7ccbe905-bbd2-42dc-a360-3b204c27ef2b"
NW_007377722.1	RepeatMasker	Unknown	26073	26259	1523	-	.	ID="RND-6_FAMILY-1666";Tend="978";Tstart="794";shortTE="F";uid="43c07676-f878-40c2-be3a-cbeea40639ee"
NW_007377722.1	RepeatMasker	Unknown	116389	116569	1434	-	.	ID="RND-1_FAMILY-52";Tend="1127";Tstart="947";shortTE="F";uid="7f01be8b-53ca-4b81-b91a-be1a25a7849d"
NW_007377722.1	RepeatMasker	LINE/I-Jockey	148741	148954	1751	-	.	ID="RND-6_FAMILY-19101";Tend="885";Tstart="672";shortTE="F";uid="b7452ff7-234f-41d3-8d3f-470f03341653"
NW_007377722.1	RepeatMasker	Unknown	21677	21856	490	-	.	ID="RND-1_FAMILY-191";Tend="891";Tstart="714";shortTE="F";uid="337f79e9-6c13-4d05-a9ff-8e4655f67ed6"
NW_007377722.1	RepeatMasker	SINE/B4	52818	53012	930	-	.	ID="RND-5_FAMILY-761";Tend="954";Tstart="756";shortTE="F";uid="0812d818-2b18-4c30-aef2-3336c4fec7b7"
NW_007377722.1	RepeatMasker	SINE/ID	27474	27607	852	-	.	ID="RND-1_FAMILY-26";Tend="1342";Tstart="1220";shortTE="F";uid="726b545e-48a8-4494-b935-af6c39ba4c8d"
NW_007377722.1	RepeatMasker	LTR/Gypsy	101117	101288	961	-	.	ID="RND-6_FAMILY-7101";Tend="975";Tstart="810";shortTE="F";uid="f806ccf5-9419-48af-8cdc-99e9a155651a"
NW_007377722.1	RepeatMasker	RC/Helitron	90176	90312	1097	-	.	ID="RND-1_FAMILY-118";Tend="1486";Tstart="1353";shortTE="F";uid="dc5bd115-c2f2-4ac7-8769-5bd03a3aa702"
NW_007377722.1	RepeatMasker	Unknown	176535	176765	1296	-	.	ID="RND-5_FAMILY-8766";Tend="1154";Tstart="873";shortTE="F";uid="383a2b8b-c1f0-41b2-b321-6ea2aa727d66"
NW_007377722.1	RepeatMasker	Unknown	143317	143525	1645	-	.	ID="RND-1_FAMILY-52";Tend="1124";Tstart="923";shortTE="F";uid="c006cdcc-0aa8-4497-aa98-c507d6cc62f2"
NW_007377722.1	RepeatMasker	SINE/5S	149875	150051	986	-	.	ID="RND-1_FAMILY-103";Tend="849";Tstart="668";shortTE="F";uid="6d6905c4-59b5-4861-b664-e191f1dd270f"
NW_007377722.1	RepeatMasker	LINE/L2	143722	143921	1450	-	.	ID="RND-6_FAMILY-7345";Tend="303";Tstart="113";shortTE="F";uid="ebb0bd9b-d71f-4225-983a-33553f464f38"
NW_007377722.1	RepeatMasker	Unknown	14462	14697	1697	-	.	ID="RND-1_FAMILY-138";Tend="898";Tstart="670";shortTE="F";uid="482c7702-3ac3-47a6-b949-1b0f023bdddf"
NW_007377722.1	RepeatMasker	DNA/TcMar-Tc1	11903	12012	986	-	.	ID="RND-6_FAMILY-2173";Tend="672";Tstart="563";shortTE="F";uid="f3e968ef-346a-4a09-8972-364c463fae8a"
NW_007377722.1	RepeatMasker	Unknown	118525	118645	880	-	.	ID="RND-1_FAMILY-410";Tend="1055";Tstart="936";shortTE="F";uid="9b2f4db5-ffe8-4d7e-94d5-0a98688030f9"
NW_007377722.1	RepeatMasker	Unknown	114143	114456	780	-	.	ID="RND-1_FAMILY-410";TEgroup="ctg_283%7CRND-1_FAMILY-410%7C1";Tend="1055";Tstart="835";shortTE="F";uid="db83d3b0-011e-47cb-9cc0-c33f24cb4007"
NW_007377722.1	RepeatMasker	LINE/L1-Tx1	65584	65701	797	-	.	ID="RND-4_FAMILY-112";Tend="1796";Tstart="1679";shortTE="F";uid="6447302b-5fa3-4386-a8fa-c7b4ae3c5f34"
NW_007377722.1	RepeatMasker	Unknown	144822	144943	803	-	.	ID="RND-1_FAMILY-206";Tend="971";Tstart="846";shortTE="F";uid="ffbd5095-5c70-4031-a921-bf3415c4464d"
NW_007377722.1	RepeatMasker	LINE/RTE-BovB	42560	42718	571	-	.	ID="RND-6_FAMILY-4311";Tend="579";Tstart="399";shortTE="F";uid="a3b6211a-5c30-4194-bb24-7cfd9d2bea5e"
NW_007377722.1	RepeatMasker	Unknown	27214	27316	752	-	.	ID="RND-1_FAMILY-206";Tend="976";Tstart="875";shortTE="F";uid="58a3f5bc-81f0-474e-9bc0-b022a4d375e4"
NW_007377722.1	RepeatMasker	LINE/L2	142411	142518	465	-	.	ID="RND-6_FAMILY-20303";Tend="433";Tstart="326";shortTE="F";uid="13c833fd-8ab4-4266-b4b4-f650a280a25b"
NW_007377722.1	RepeatMasker	Unknown	229628	229774	1107	-	.	ID="RND-1_FAMILY-429";Tend="257";Tstart="106";shortTE="F";uid="931a9c90-274b-410f-9441-6dd7ae79596c"
NW_007377722.1	RepeatMasker	SINE/tRNA-Meta	32474	32646	768	-	.	ID="RND-1_FAMILY-97";Tend="994";Tstart="823";shortTE="F";uid="d19e2ecb-4feb-4b8f-a3f7-bd1d0add6d17"
NW_007377722.1	RepeatMasker	RC/Helitron	187819	188052	1231	-	.	ID="RND-6_FAMILY-8282";Tend="1097";Tstart="858";shortTE="F";uid="4de2f111-5436-4b1a-b5fe-6d13dbfe3845"
NW_007377722.1	RepeatMasker	LINE/RTE-BovB	161297	161471	1074	-	.	ID="RND-6_FAMILY-4311";Tend="606";Tstart="416";shortTE="F";uid="57cf16a3-07ed-45b1-9740-427b3cf05d15"
NW_007377722.1	RepeatMasker	DNA/TcMar-Tc1	178912	179090	1513	-	.	ID="RND-1_FAMILY-366";Tend="990";Tstart="811";shortTE="F";uid="d5d7305a-277e-4e35-b6b4-cc0bfa8cc308"
NW_007377722.1	RepeatMasker	DNA/hAT-Charlie	212334	212446	761	-	.	ID="RND-1_FAMILY-495";Tend="1167";Tstart="1055";shortTE="F";uid="ddd5710f-1146-4ada-a4cf-3e3a2bf0d999"
NW_007377722.1	RepeatMasker	LINE/RTE-BovB	210369	210629	1501	-	.	ID="RND-6_FAMILY-12150";Tend="837";Tstart="579";shortTE="F";uid="1b0a1942-1d45-45e7-a2f5-4d94f65b12ac"
NW_007377722.1	RepeatMasker	SINE/tRNA-Core	107380	107601	1351	-	.	ID="RND-1_FAMILY-87";Tend="1012";Tstart="797";shortTE="F";uid="dfccdd14-9d5f-4882-8908-39850c04f171"
NW_007377722.1	RepeatMasker	LINE/L2	142645	143055	1886	-	.	ID="RND-6_FAMILY-7345";Tend="893";Tstart="517";shortTE="F";uid="e7be4ad9-d54c-4a8e-bd9e-693a5024197a"
NW_007377722.1	RepeatMasker	Unknown	92998	93312	669	-	.	ID="RND-6_FAMILY-62244";Tend="1104";Tstart="748";shortTE="F";uid="d79db23f-591e-446c-aca1-6d92875231cf"
NW_007377722.1	RepeatMasker	Unknown	150454	150722	2043	-	.	ID="RND-1_FAMILY-131";Tend="714";Tstart="415";shortTE="F";uid="b22ea2cb-c62a-40a7-8370-6a52df8e2852"
NW_007377722.1	RepeatMasker	LINE/L2	70229	70825	2536	-	.	ID="RND-5_FAMILY-1983";Tend="1010";Tstart="32";shortTE="F";uid="de065514-62a6-4fa4-a8d9-daeee1fd029a"
NW_007377722.1	RepeatMasker	Unknown	138089	138314	1724	-	.	ID="RND-6_FAMILY-20204";Tend="1712";Tstart="1487";shortTE="F";uid="5f448d0c-32c6-49ea-9537-bb238f5e45a1"
NW_007377722.1	RepeatMasker	Unknown	123131	123270	506	-	.	ID="RND-6_FAMILY-17515";Tend="248";Tstart="121";shortTE="F";uid="542f6eed-d02e-4c7f-9dc9-a35e80a2de40"
NW_007377722.1	RepeatMasker	Unknown	44582	44795	1783	-	.	ID="RND-1_FAMILY-65";Tend="1142";Tstart="930";shortTE="F";uid="f5c6aca3-8b4a-44bd-b05d-404841b7884b"
NW_007377722.1	RepeatMasker	Unknown	115960	116161	492	-	.	ID="RND-6_FAMILY-55917";TEgroup="ctg_283%7CRND-6_FAMILY-55917%7C1";Tend="312";Tstart="153";shortTE="T";uid="38b76a5e-5e45-41d9-94c4-cc722cf9534e"
NW_007377722.1	RepeatMasker	RC/Helitron	94052	94327	1430	-	.	ID="RND-6_FAMILY-8282";Tend="1101";Tstart="809";shortTE="F";uid="7c0c1882-eeb2-4783-9190-564a72bb3bf1"
NW_007377722.1	RepeatMasker	LINE/RTE-BovB	172511	172634	477	-	.	ID="RND-6_FAMILY-4311";Tend="617";Tstart="501";shortTE="F";uid="aa54d22f-b669-436d-80fa-e235ecfcb5c8"
NW_007377722.1	RepeatMasker	SINE/tRNA-RTE	156233	156509	1914	-	.	ID="RND-1_FAMILY-100";Tend="1041";Tstart="768";shortTE="F";uid="06e26b5d-feff-47ac-bbc7-0d4dc6bef79a"
NW_007377722.1	RepeatMasker	RC/Helitron	202937	203042	593	-	.	ID="RND-6_FAMILY-8282";Tend="1081";Tstart="982";shortTE="F";uid="a93b509b-d40a-46a8-bcf4-75c0f7bb0a31"
NW_007377722.1	RepeatMasker	LINE/L2	138810	139520	5849	-	.	ID="RND-6_FAMILY-7345";Tend="697";Tstart="1";shortTE="F";uid="1479b1d4-4ed2-49c4-9299-3c2a6fcd394d"
NW_007377722.1	RepeatMasker	Unknown	242578	242740	596	-	.	ID="RND-1_FAMILY-98";Tend="1021";Tstart="860";shortTE="F";uid="3a57aab3-2d8a-4f92-b0ff-db9dc518ddf3"
NW_007377722.1	RepeatMasker	Unknown	121929	122292	2828	-	.	ID="RND-6_FAMILY-62244";Tend="1106";Tstart="736";shortTE="F";uid="8dd0a034-4710-4571-94cf-10329934b6c4"
NW_007377722.1	RepeatMasker	LINE/RTE-BovB	12489	12636	694	-	.	ID="RND-6_FAMILY-4311";Tend="567";Tstart="416";shortTE="F";uid="47245522-84c3-45c9-a6d1-2023223e69a4"
NW_007377722.1	RepeatMasker	LINE/RTE-BovB	137137	137366	1582	-	.	ID="RND-6_FAMILY-4311";Tend="621";Tstart="392";shortTE="F";uid="34d9b5bd-9a4a-465b-9d38-d659bda1ef92"
NW_007377722.1	RepeatMasker	DNA	157524	157687	866	-	.	ID="RND-6_FAMILY-33607";Tend="1077";Tstart="920";shortTE="F";uid="37938b86-521b-4d92-a74b-8713d68839f4"
NW_007377722.1	RepeatMasker	SINE/tRNA-RTE	147311	147587	1775	-	.	ID="RND-1_FAMILY-100";Tend="1041";Tstart="768";shortTE="F";uid="aa318d64-4a0f-419c-8ec8-b48b2108c971"
NW_007377722.1	RepeatMasker	SINE/ID	87655	87808	736	-	.	ID="RND-6_FAMILY-766";Tend="1913";Tstart="1751";shortTE="F";uid="3cab5e3c-98dc-4c72-a636-aabd02a19e27"
NW_007377722.1	RepeatMasker	Unknown	163514	163939	2124	-	.	ID="RND-5_FAMILY-3163";Tend="1411";Tstart="801";shortTE="F";uid="644a944c-ed92-4137-9d78-443964a5f7df"
NW_007377722.1	RepeatMasker	LINE/L2	147658	147933	2236	-	.	ID="RND-1_FAMILY-428";Tend="923";Tstart="658";shortTE="F";uid="48a5865e-5b38-4018-9630-129e5ea9ca47"
NW_007377722.1	RepeatMasker	Unknown	79450	79891	3312	-	.	ID="RND-5_FAMILY-2144";Tend="1532";Tstart="1091";shortTE="F";uid="6e78e171-f944-4d3f-bf63-19c643a45274"
NW_007377722.1	RepeatMasker	SINE/tRNA-RTE	203452	203588	1154	-	.	ID="RND-1_FAMILY-79";Tend="1881";Tstart="1745";shortTE="F";uid="170a3795-c9bd-4c60-bf8b-553564533e16"
NW_007377722.1	RepeatMasker	LINE/RTE-BovB	140934	141607	898	-	.	ID="RND-6_FAMILY-7344";Tend="696";Tstart="27";shortTE="F";uid="aa4401cf-5e3e-4a0d-a279-d69dbfa280f4"
NW_007377722.1	RepeatMasker	LTR/Gypsy	94405	94827	986	-	.	ID="RND-6_FAMILY-7101";TEgroup="ctg_283%7CRND-6_FAMILY-7101%7C1";Tend="975";Tstart="810";shortTE="F";uid="5139f9a2-a8ee-4a7f-9dcb-aeeb3ef7ad5b"
NW_007377722.1	RepeatMasker	DNA/hAT-Charlie	211343	211646	1538	-	.	ID="RND-1_FAMILY-495";Tend="1167";Tstart="819";shortTE="F";uid="0ebe1f50-63a0-4d50-8c4a-f51d6963a5d0"
NW_007377722.1	RepeatMasker	RC/Helitron	179310	179524	1296	-	.	ID="RND-6_FAMILY-10685";Tend="986";Tstart="807";shortTE="F";uid="d9e3c8fb-c842-4a34-8897-5d5f31c07568"
NW_007377722.1	RepeatMasker	Unknown	202801	202938	1035	-	.	ID="RND-5_FAMILY-3298";Tend="999";Tstart="862";shortTE="F";uid="73baab05-e52b-4209-9342-f787e699ce12"
NW_007377722.1	RepeatMasker	Unknown	184564	184675	605	-	.	ID="RND-1_FAMILY-163";Tend="1010";Tstart="905";shortTE="F";uid="0f8fdbbe-ad26-4450-bd2a-9a0cdf93b121"
NW_007377722.1	RepeatMasker	Unknown	92488	92590	649	-	.	ID="RND-1_FAMILY-137";Tend="878";Tstart="779";shortTE="F";uid="c8cbe304-6b46-4a07-a02c-166425fc6114"
NW_007377722.1	RepeatMasker	RC/Helitron	232512	232634	636	-	.	ID="RND-5_FAMILY-3149";Tend="928";Tstart="828";shortTE="F";uid="2ab099c3-414d-4d60-ba87-6d1db803ac17"
NW_007377722.1	RepeatMasker	LINE/I-Jockey	148141	148377	778	-	.	ID="RND-6_FAMILY-19101";Tend="1131";Tstart="915";shortTE="F";uid="ceb4e24a-71b1-4ff5-b9cd-451b6d36371a"
NW_007377722.1	RepeatMasker	LINE/R1	152153	152286	779	-	.	ID="RND-5_FAMILY-464";Tend="317";Tstart="184";shortTE="F";uid="51fb84b3-9aca-45fa-b85e-cc2b898f3f54"
NW_007380269.1	RepeatMasker	Unknown	14665	14883	1758	+	.	ID="RND-1_FAMILY-52";Tend="1122";Tstart="923";shortTE="F";uid="f30f455c-d14c-43ee-823b-f90f4487e347"
NW_007380269.1	RepeatMasker	Unknown	1	263	2181	+	.	ID="RND-5_FAMILY-2144";Tend="1529";Tstart="1271";shortTE="F";uid="747bc36f-8516-424d-bcbe-d6c372a4d44f"
NW_007380269.1	RepeatMasker	Unknown	23244	23392	504	+	.	ID="RND-6_FAMILY-20204";Tend="1691";Tstart="1543";shortTE="F";uid="d978a94a-a1b1-4a23-a73a-607ae4c70ac3"
NW_007380269.1	RepeatMasker	RC/Helitron	18697	18811	509	+	.	ID="RND-6_FAMILY-8282";Tend="952";Tstart="845";shortTE="F";uid="87914a45-15e6-4333-93d5-0b0839b0067e"
NW_007380269.1	RepeatMasker	DNA/TcMar-Tc1	7298	8159	6095	+	.	ID="RND-1_FAMILY-519";Tend="1825";Tstart="934";shortTE="F";uid="060904b8-4ab3-49ba-a7bf-cc9411478722"
NW_007380269.1	RepeatMasker	DNA/TcMar-Tc1	6302	6655	2019	+	.	ID="RND-1_FAMILY-519";Tend="1382";Tstart="988";shortTE="F";uid="04b540b7-c781-4d8d-84eb-201125736305"
NW_007380269.1	RepeatMasker	Unknown	19214	19341	997	+	.	ID="RND-1_FAMILY-96";Tend="958";Tstart="832";shortTE="F";uid="7e4592c9-9263-4cc4-bf0e-406bce8e9ef9"
NW_007380269.1	RepeatMasker	Unknown	6726	6878	1119	+	.	ID="RND-6_FAMILY-44247";Tend="826";Tstart="675";shortTE="F";uid="cc0fd22b-b395-4e2d-a5a6-3765af06c14b"
NW_007380269.1	RepeatMasker	Unknown	14186	14582	3515	+	.	ID="RND-1_FAMILY-390";Tend="1135";Tstart="739";shortTE="F";uid="46ca3f1b-537c-4ef5-b98b-93ff20f4da7a"
NW_007380269.1	RepeatMasker	DNA/hAT-Charlie	9714	9985	1429	+	.	ID="RND-1_FAMILY-583";Tend="1047";Tstart="726";shortTE="F";uid="a94955a8-24f1-4cf7-9e83-fc2c00fa594a"
NW_007380269.1	RepeatMasker	DNA/TcMar-Tc1	8474	8681	1248	+	.	ID="RND-1_FAMILY-366";Tend="1245";Tstart="1037";shortTE="F";uid="46009f1f-1385-4793-b1fa-71bec1d3d10d"
NW_007380269.1	RepeatMasker	Unknown	622	909	2370	+	.	ID="RND-1_FAMILY-24";Tend="800";Tstart="518";shortTE="F";uid="61023eee-bd72-4683-a187-18e828f28ec9"
NW_007380269.1	RepeatMasker	RC/Helitron	17359	17462	817	+	.	ID="RND-1_FAMILY-308";Tend="900";Tstart="797";shortTE="F";uid="54c165d2-f354-4a3c-9f73-4dae026d3d2a"
NW_007380269.1	RepeatMasker	RC/Helitron	17687	17808	955	+	.	ID="RND-1_FAMILY-308";Tend="1081";Tstart="964";shortTE="F";uid="59217e94-27a9-40fc-af3a-946fa3206a38"
NW_007380269.1	RepeatMasker	Unknown	6902	7082	991	+	.	ID="RND-1_FAMILY-130";Tend="1549";Tstart="1364";shortTE="F";uid="6f1f28df-f1ec-4812-b371-eddb6ae238e9"
NW_007380269.1	RepeatMasker	LTR/Gypsy	22357	22708	802	+	.	ID="RND-1_FAMILY-232";Tend="1509";Tstart="1138";shortTE="F";uid="b010ff5c-4841-44e9-8d15-f72128b913af"
NW_007380269.1	RepeatMasker	DNA/TcMar-Tc1	9975	10427	3071	+	.	ID="RND-6_FAMILY-2173";Tend="1058";Tstart="666";shortTE="F";uid="43552fb3-7d46-494d-9be5-bbd3ec99f39c"
NW_007380269.1	RepeatMasker	Unknown	16104	16332	1865	+	.	ID="RND-6_FAMILY-62244";Tend="1105";Tstart="877";shortTE="F";uid="aaf1a1e0-9242-4b67-b86d-c8215ac00048"
NW_007380269.1	RepeatMasker	Unknown	6069	6307	2159	+	.	ID="RND-6_FAMILY-3528";Tend="859";Tstart="619";shortTE="F";uid="0af21252-91f0-4430-b8a2-dcd83ccc1822"
NW_007380269.1	RepeatMasker	DNA/PIF-Harbinger	20081	20416	799	+	.	ID="RND-1_FAMILY-258";Tend="800";Tstart="529";shortTE="F";uid="bcfbdabe-0809-4006-aed9-8d42ef4f8b99"
NW_007380269.1	RepeatMasker	Unknown	252	626	2549	-	.	ID="RND-1_FAMILY-129";Tend="1195";Tstart="784";shortTE="F";uid="7dd35e21-2dde-49aa-b904-4f551cadea5e"
NW_007380269.1	RepeatMasker	Unknown	20495	20739	1744	-	.	ID="RND-1_FAMILY-490";Tend="844";Tstart="596";shortTE="F";uid="e86847a5-52d6-4e34-b03b-7d39b4f1898b"
NW_007380269.1	RepeatMasker	Unknown	904	1041	1032	-	.	ID="RND-6_FAMILY-1998";Tend="2020";Tstart="1890";shortTE="F";uid="6ef90ba0-3170-47e5-9471-470dd9dd8958"
NW_007380269.1	RepeatMasker	SINE/B4	20292	20487	1060	-	.	ID="RND-5_FAMILY-761";Tend="974";Tstart="778";shortTE="F";uid="cf318b94-c568-4af9-bcc7-f214348d4666"
NW_007380269.1	RepeatMasker	DNA/Crypton-I	13401	13752	823	-	.	ID="RND-5_FAMILY-277";Tend="557";Tstart="176";shortTE="F";uid="df5dff86-df99-486b-b48b-403044cc26c8"
NW_007380269.1	RepeatMasker	LINE/I-Jockey	9498	9708	1741	-	.	ID="RND-5_FAMILY-684";Tend="1087";Tstart="880";shortTE="F";uid="ad5bc7a5-1903-4cc0-aad8-6b34e59f8e4e"
NW_007380269.1	RepeatMasker	Unknown	2625	3427	6985	-	.	ID="RND-5_FAMILY-4264";Tend="1266";Tstart="465";shortTE="F";uid="6fae47e2-1ad9-4871-af3f-daf1afe6aadc"
NW_007380269.1	RepeatMasker	LINE/I	23288	23461	523	-	.	ID="RND-5_FAMILY-2097";Tend="1196";Tstart="1030";shortTE="F";uid="5b49c521-f4ba-444a-a621-632bb29458cf"
NW_007380269.1	RepeatMasker	Unknown	3669	4778	7704	-	.	ID="RND-5_FAMILY-4264";Tend="1265";Tstart="239";shortTE="F";uid="9b28b574-bbfb-4307-ab1b-2ea9e7546954"
NW_007380269.1	RepeatMasker	SINE/B4	16388	16592	1152	-	.	ID="RND-5_FAMILY-761";Tend="971";Tstart="767";shortTE="F";uid="02a64083-f3fd-4837-a764-6fa7f8e81973"
NW_007380269.1	RepeatMasker	Unknown	8342	8627	1908	-	.	ID="RND-1_FAMILY-155";Tend="1522";Tstart="1182";shortTE="F";uid="5170ff25-76e5-4e1f-b3fa-0e3f82851167"
NW_007380269.1	RepeatMasker	RC/Helitron	15451	15574	944	-	.	ID="RND-6_FAMILY-7347";Tend="1377";Tstart="1250";shortTE="F";uid="1d7422da-23c9-43ab-a4af-ec60a500925c"
NW_007380269.1	RepeatMasker	SINE/B4	26106	26238	564	-	.	ID="RND-5_FAMILY-761";Tend="942";Tstart="801";shortTE="F";uid="c9285943-2935-4410-acda-b252621b97e7"
NW_007380269.1	RepeatMasker	Unknown	19625	19956	792	-	.	ID="RND-1_FAMILY-52";TEgroup="ctg_2830%7CRND-1_FAMILY-52%7C1";Tend="1120";Tstart="989";shortTE="T";uid="e8c39f68-b7d6-49a0-a4d1-66ff8f23f043"
NW_007380269.1	RepeatMasker	SINE/tRNA-RTE	22570	22732	666	-	.	ID="RND-1_FAMILY-88";Tend="1458";Tstart="1290";shortTE="F";uid="1a103843-347c-4186-a1b7-41f80c6bd163"
NW_007405741.1	RepeatMasker	Unknown	1	365	541	-	.	ID="RND-6_FAMILY-431";Tend="1347";Tstart="974";shortTE="F";uid="fa9d00be-0b8f-496e-a165-37b120abedea"
NW_007405742.1	RepeatMasker	Unknown	425	709	2499	+	.	ID="RND-1_FAMILY-31";Tend="1035";Tstart="754";shortTE="F";uid="699ad934-e305-4031-b7db-937a8058e27f"
NW_007405742.1	RepeatMasker	Unknown	5	180	858	+	.	ID="RND-6_FAMILY-23725";Tend="1342";Tstart="1214";shortTE="F";uid="3d5c5832-eb29-4b65-9bea-cade07754c3c"
NW_007405746.1	RepeatMasker	SINE/ID	582	707	752	-	.	ID="RND-1_FAMILY-16";Tend="1077";Tstart="941";shortTE="F";uid="f606d8bd-df52-4402-a97c-d11e4e8af31e"
NW_007405746.1	RepeatMasker	Unknown	308	429	656	-	.	ID="RND-1_FAMILY-70";Tend="1043";Tstart="918";shortTE="F";uid="f82b7aba-4b47-42e9-896a-43ace76ffa2d"
NW_007405747.1	RepeatMasker	RC/Helitron	82	435	2800	+	.	ID="RND-1_FAMILY-442";Tend="1843";Tstart="1480";shortTE="F";uid="3ae0f92d-d402-47c3-9dcf-b1a548e3e18d"
NW_007405748.1	RepeatMasker	Unknown	436	561	767	+	.	ID="RND-1_FAMILY-70";Tend="1042";Tstart="915";shortTE="F";uid="9a8df1fd-5cf9-448f-bc49-871d5f3c70ff"
NW_007380270.1	RepeatMasker	SINE/ID	21758	21962	1694	+	.	ID="RND-1_FAMILY-9";Tend="998";Tstart="785";shortTE="F";uid="9aae22db-b4df-4a46-b469-80fa36020f96"
NW_007380270.1	RepeatMasker	Unknown	351	534	1356	+	.	ID="RND-1_FAMILY-80";Tend="1038";Tstart="860";shortTE="F";uid="191857c2-2fa8-48b4-bb2a-8b3f435bc8d5"
NW_007380270.1	RepeatMasker	Unknown	536	705	1119	+	.	ID="RND-1_FAMILY-122";Tend="1054";Tstart="870";shortTE="F";uid="77242464-cc14-4f1d-b839-f0b28fd9fb1b"
NW_007380270.1	RepeatMasker	LINE/RTE-BovB	15763	15902	1114	+	.	ID="RND-6_FAMILY-10319";Tend="1006";Tstart="868";shortTE="F";uid="4592bf07-e3f3-4513-9bcd-fa493707a50f"
NW_007380270.1	RepeatMasker	Unknown	5997	6137	513	+	.	ID="RND-1_FAMILY-191";Tend="911";Tstart="735";shortTE="F";uid="71664dff-01e3-47d4-a0c8-eccd0526b562"
NW_007380270.1	RepeatMasker	Unknown	7187	7294	564	+	.	ID="RND-6_FAMILY-12567";Tend="854";Tstart="754";shortTE="F";uid="dd59d3d1-bdcb-44ef-8ca3-89f7526c65fa"
NW_007380270.1	RepeatMasker	Unknown	23498	23747	2057	+	.	ID="RND-1_FAMILY-301";Tend="1257";Tstart="1007";shortTE="F";uid="0e27943b-46e1-41de-a6c5-b5413cfc568b"
NW_007380270.1	RepeatMasker	RC/Helitron	24247	24629	3357	+	.	ID="RND-1_FAMILY-202";Tend="1254";Tstart="871";shortTE="F";uid="dc74cf85-8f8a-4b86-9044-4b224293a614"
NW_007380270.1	RepeatMasker	SINE/tRNA-Core	3703	3815	734	+	.	ID="RND-1_FAMILY-87";Tend="984";Tstart="873";shortTE="F";uid="dcfe8ce3-92fd-4ce2-bdfd-55b52b0f0472"
NW_007380270.1	RepeatMasker	Unknown	18510	18855	1053	+	.	ID="RND-1_FAMILY-443";Tend="897";Tstart="528";shortTE="F";uid="6cf8ed2e-5515-4061-870d-16f19204b873"
NW_007380270.1	RepeatMasker	SINE/tRNA-Meta	10494	10651	1279	+	.	ID="RND-1_FAMILY-97";Tend="989";Tstart="832";shortTE="F";uid="22d00dc3-0b6c-4bdb-a0e0-08df6598e9f4"
NW_007380270.1	RepeatMasker	Unknown	9403	9944	3005	+	.	ID="RND-1_FAMILY-129";Tend="1401";Tstart="782";shortTE="F";uid="def18c83-e972-41ca-9180-b0e351fbfd08"
NW_007380270.1	RepeatMasker	SINE/tRNA-RTE	10932	11048	788	+	.	ID="RND-6_FAMILY-31686";Tend="1169";Tstart="1063";shortTE="F";uid="08f64663-4eb6-4443-86ac-94ff36b3a9b4"
NW_007380270.1	RepeatMasker	RC/Helitron	6678	6821	525	+	.	ID="RND-6_FAMILY-8282";Tend="1058";Tstart="935";shortTE="F";uid="60de7d3a-1f26-42e5-af62-58e0bc766bed"
NW_007380270.1	RepeatMasker	Unknown	25780	25975	1762	+	.	ID="RND-6_FAMILY-62244";Tend="1091";Tstart="896";shortTE="F";uid="cba14a12-0ccf-4b43-9cd3-9231f9080a7e"
NW_007380270.1	RepeatMasker	Unknown	4660	4811	1266	+	.	ID="RND-1_FAMILY-52";Tend="1127";Tstart="969";shortTE="F";uid="fe138329-10fd-4869-891c-cc2d120450b5"
NW_007380270.1	RepeatMasker	Unknown	13933	14290	1828	+	.	ID="RND-5_FAMILY-3163";Tend="1073";Tstart="870";shortTE="F";uid="628ccb6f-4001-4a23-8ee8-bdd2e1417f1f"
NW_007380270.1	RepeatMasker	Unknown	4042	4143	437	+	.	ID="RND-6_FAMILY-23317";Tend="457";Tstart="358";shortTE="F";uid="0908308e-e950-45af-8981-d200f9497163"
NW_007380270.1	RepeatMasker	SINE/ID	26222	26335	752	+	.	ID="RND-1_FAMILY-5";Tend="1634";Tstart="1522";shortTE="F";uid="60c4b2dd-fbb5-46c9-8a75-08ae8c939730"
NW_007380270.1	RepeatMasker	Unknown	18342	18531	636	+	.	ID="RND-1_FAMILY-347";Tend="657";Tstart="525";shortTE="F";uid="d90bf987-22f8-458a-94fa-b7f2e50e0488"
NW_007380270.1	RepeatMasker	Unknown	26370	26476	581	+	.	ID="RND-1_FAMILY-61";Tend="1020";Tstart="905";shortTE="F";uid="711be5f0-c693-407c-a693-e19c87a5bc35"
NW_007380270.1	RepeatMasker	Unknown	25382	25728	2725	+	.	ID="RND-1_FAMILY-132";Tend="1836";Tstart="1490";shortTE="F";uid="8cef7941-4643-433f-94a3-8d48d058096e"
NW_007380270.1	RepeatMasker	Unknown	26962	27123	1168	+	.	ID="RND-5_FAMILY-6051";Tend="1101";Tstart="937";shortTE="F";uid="409f6e8d-64b5-4d72-86d8-08cf346e6629"
NW_007380270.1	RepeatMasker	Unknown	17017	17204	950	+	.	ID="RND-1_FAMILY-401";Tend="938";Tstart="769";shortTE="F";uid="2adf663d-f7af-4b1c-91b3-bf1812e24d93"
NW_007380270.1	RepeatMasker	RC/Helitron	4064	4167	581	+	.	ID="RND-6_FAMILY-8282";Tend="1111";Tstart="1009";shortTE="F";uid="cbd211d7-4f7c-4b5c-8da7-53d388828177"
NW_007380270.1	RepeatMasker	Unknown	2283	2474	1393	+	.	ID="RND-5_FAMILY-8766";Tend="1153";Tstart="958";shortTE="F";uid="5fb77f6b-4d1d-49cd-a478-45c0fdbb5f20"
NW_007380270.1	RepeatMasker	SINE/tRNA-RTE	26451	26795	2321	+	.	ID="RND-6_FAMILY-31686";Tend="1282";Tstart="835";shortTE="F";uid="ca6f78af-290d-4e0f-a5a7-8c837e0e0bf2"
NW_007380270.1	RepeatMasker	Satellite	17282	17387	733	-	.	ID="RND-1_FAMILY-725";Tend="1071";Tstart="964";shortTE="F";uid="de38ab74-ac87-443a-968d-41ae7bd80112"
NW_007380270.1	RepeatMasker	SINE/tRNA-Core	1581	1735	834	-	.	ID="RND-1_FAMILY-72";Tend="1004";Tstart="785";shortTE="F";uid="c9784f02-b420-48d5-841b-e06cf3934f9c"
NW_007380270.1	RepeatMasker	Unknown	1	146	1205	-	.	ID="RND-1_FAMILY-94";Tend="800";Tstart="651";shortTE="F";uid="8a03d810-98ac-4b22-b177-526d860d289d"
NW_007380270.1	RepeatMasker	SINE/ID	20898	21093	909	-	.	ID="RND-1_FAMILY-16";Tend="1075";Tstart="866";shortTE="F";uid="6dfecc1d-c7f1-4dcd-9509-30f51f00766c"
NW_007380270.1	RepeatMasker	Unknown	5010	5296	646	-	.	ID="RND-1_FAMILY-137";Tend="937";Tstart="681";shortTE="F";uid="99e0b0ef-5c80-4640-a779-278abf233b0b"
NW_007380270.1	RepeatMasker	Unknown	11869	11993	648	-	.	ID="RND-1_FAMILY-127";Tend="1093";Tstart="981";shortTE="F";uid="13e44e66-b66a-44bd-b20c-9e5eeed042b1"
NW_007380270.1	RepeatMasker	Unknown	26383	26505	440	-	.	ID="RND-6_FAMILY-1855";Tend="786";Tstart="655";shortTE="F";uid="f15206f7-d743-46e0-8603-9576b77a592d"
NW_007380270.1	RepeatMasker	DNA/P	11343	11670	2705	-	.	ID="RND-5_FAMILY-7514";Tend="1471";Tstart="1152";shortTE="F";uid="42561ef6-badd-450b-acf8-7253fc2407b1"
NW_007380270.1	RepeatMasker	RC/Helitron	26816	26936	807	-	.	ID="RND-6_FAMILY-8282";Tend="941";Tstart="821";shortTE="F";uid="f412d698-989a-4af7-a386-9ad1360d68f0"
NW_007380270.1	RepeatMasker	SINE/tRNA-Deu	4812	4989	1266	-	.	ID="RND-1_FAMILY-54";Tend="1009";Tstart="790";shortTE="F";uid="b8e1c64c-697b-4fb7-9306-8a85f6539f54"
NW_007380270.1	RepeatMasker	Unknown	8987	9213	1574	-	.	ID="RND-1_FAMILY-227";Tend="1156";Tstart="915";shortTE="F";uid="752d8e01-3551-4c7c-b77a-ae5f86e36266"
NW_007380270.1	RepeatMasker	Unknown	23119	23257	1213	-	.	ID="RND-1_FAMILY-639";Tend="1057";Tstart="912";shortTE="F";uid="38445f73-f0a5-4eea-af05-ce17c83eed2d"
NW_007380270.1	RepeatMasker	Unknown	25976	26224	1377	-	.	ID="RND-1_FAMILY-96";TEgroup="ctg_2831%7CRND-1_FAMILY-96%7C1";Tend="1128";Tstart="828";shortTE="T";uid="bac92fcb-63a4-42b2-9666-7ba244bbde50"
NW_007380270.1	RepeatMasker	Unknown	2715	3106	2866	-	.	ID="RND-6_FAMILY-62244";Tend="1107";Tstart="687";shortTE="F";uid="a3d5e6a9-69c1-452b-8e12-c5e137193001"
NW_007380270.1	RepeatMasker	DNA/P	11894	12055	1280	-	.	ID="RND-5_FAMILY-7514";Tend="1041";Tstart="884";shortTE="F";uid="34610d80-2389-490c-ad12-6cff0f8bb1a2"
NW_007380270.1	RepeatMasker	SINE/tRNA-RTE	20378	20687	731	-	.	ID="RND-1_FAMILY-88";Tend="1460";Tstart="1182";shortTE="F";uid="dd68bcfa-132a-4a3d-930e-e0854bf23794"
NW_007380270.1	RepeatMasker	Unknown	14889	15479	4476	-	.	ID="RND-1_FAMILY-130";Tend="1554";Tstart="969";shortTE="F";uid="fc4b60f5-b55f-4233-8324-935c3ce78b67"
NW_007380270.1	RepeatMasker	Satellite	12153	12273	952	-	.	ID="RND-1_FAMILY-725";Tend="1289";Tstart="1170";shortTE="F";uid="db39696a-3df4-42c9-81bd-d3af811a216a"
NW_007380270.1	RepeatMasker	Unknown	23900	24018	628	-	.	ID="RND-6_FAMILY-12567";Tend="848";Tstart="732";shortTE="F";uid="c0102590-9b58-46e2-8991-b97d063782cc"
NW_007380270.1	RepeatMasker	Unknown	17778	18022	867	-	.	ID="RND-6_FAMILY-12567";Tend="997";Tstart="732";shortTE="F";uid="60b5d422-28d1-4a6f-9554-ff5250486a6f"
NW_007380270.1	RepeatMasker	RC/Helitron	18321	18453	607	-	.	ID="RND-1_FAMILY-548";Tend="1884";Tstart="1748";shortTE="F";uid="d8539ca2-43d7-4301-a569-15249f077d44"
NW_007380270.1	RepeatMasker	SINE/5S	22821	22951	825	-	.	ID="RND-1_FAMILY-103";Tend="858";Tstart="719";shortTE="F";uid="e50b57d4-877c-46fb-863e-c3b402e8596a"
NW_007380270.1	RepeatMasker	SINE/ID	30809	30923	428	-	.	ID="RND-1_FAMILY-3";Tend="963";Tstart="844";shortTE="F";uid="97a0ebbd-1fc6-42ce-9e66-15e7b55da209"
NW_007380270.1	RepeatMasker	DNA/PIF-Harbinger	23546	23862	1701	-	.	ID="RND-1_FAMILY-258";Tend="1322";Tstart="1018";shortTE="F";uid="5400e9b7-22ca-4b71-88c8-1f92dba84184"
NW_007380270.1	RepeatMasker	DNA/P	12510	12705	1517	-	.	ID="RND-1_FAMILY-651";Tend="781";Tstart="591";shortTE="F";uid="4cf793f3-85d5-4718-9fec-b67d150ed031"
NW_007380270.1	RepeatMasker	DNA/hAT	22061	22442	818	-	.	ID="RND-1_FAMILY-307";TEgroup="ctg_2831%7CRND-1_FAMILY-307%7C1";Tend="685";Tstart="498";shortTE="F";uid="ccaa1e1d-c92b-47d5-94c5-0c67ef8dba28"
NW_007405749.1	RepeatMasker	Unknown	1	191	1677	+	.	ID="RND-6_FAMILY-62244";Tend="1105";Tstart="907";shortTE="F";uid="ca0dd305-1658-4d87-9eba-139a58a8789c"
NW_007405749.1	RepeatMasker	LINE/RTE-BovB	502	611	569	-	.	ID="RND-6_FAMILY-1521";Tend="120";Tstart="11";shortTE="F";uid="a2b6f8a4-3793-48bf-a2a5-57b5c0165fe3"
NW_007405750.1	RepeatMasker	LINE/RTE-BovB	599	709	958	+	.	ID="RND-6_FAMILY-4311";Tend="563";Tstart="453";shortTE="F";uid="0aaec7bf-824f-4844-a32c-02b69d904609"
NW_007405751.1	RepeatMasker	LINE/RTE-BovB	241	462	1251	+	.	ID="RND-5_FAMILY-2258";Tend="922";Tstart="721";shortTE="F";uid="85895367-6d2e-4f02-8875-fd7c7023f14f"
NW_007405751.1	RepeatMasker	RC/Helitron	1	237	1664	+	.	ID="RND-6_FAMILY-8282";Tend="1116";Tstart="895";shortTE="F";uid="0ae515b9-a35f-4d51-ac04-64c16e5f5555"
NW_007405753.1	RepeatMasker	SINE/tRNA-RTE	297	421	798	-	.	ID="RND-6_FAMILY-31686";Tend="1269";Tstart="1152";shortTE="F";uid="658ac927-0c2e-4035-9a37-e0afcf35e3ec"
NW_007405754.1	RepeatMasker	SINE/ID	290	530	1332	-	.	ID="RND-1_FAMILY-3";Tend="1070";Tstart="824";shortTE="F";uid="bf252a0c-5ac5-4f2a-9531-0e52c31022c8"
NW_007380271.1	RepeatMasker	SINE/ID	15107	15324	1215	+	.	ID="RND-1_FAMILY-5";Tend="1729";Tstart="1536";shortTE="F";uid="fecf9ccb-5987-4d2f-881b-650ce01b1e3c"
NW_007380271.1	RepeatMasker	Unknown	13711	13937	1794	+	.	ID="RND-6_FAMILY-62244";Tend="910";Tstart="689";shortTE="F";uid="c0bbc225-913b-4ea3-b2eb-8f31356a2d0b"
NW_007380271.1	RepeatMasker	SINE/ID	5359	5471	499	+	.	ID="RND-1_FAMILY-5";Tend="1624";Tstart="1519";shortTE="F";uid="bab0478a-b94e-4023-abea-72fac45bfc9f"
NW_007380271.1	RepeatMasker	Satellite	7312	7483	643	+	.	ID="RND-1_FAMILY-51";Tend="170";Tstart="1";shortTE="F";uid="ac04edc4-8e57-4185-a1da-86aad45a85f6"
NW_007380271.1	RepeatMasker	Unknown	18059	18249	417	+	.	ID="RND-6_FAMILY-17515";Tend="1247";Tstart="1038";shortTE="F";uid="4cac19e3-e23d-46bf-82c9-ec3d81b18b7b"
NW_007380271.1	RepeatMasker	SINE/tRNA-RTE	22673	22814	662	+	.	ID="RND-1_FAMILY-2";Tend="1289";Tstart="1141";shortTE="F";uid="18971aba-22be-4a8a-9be4-9f5de1a15ad4"
NW_007380271.1	RepeatMasker	Satellite	3706	3878	609	+	.	ID="RND-1_FAMILY-51";Tend="170";Tstart="1";shortTE="F";uid="c10e8846-fac4-4b2c-9988-c7fcb29273c1"
NW_007380271.1	RepeatMasker	LINE/RTE-BovB	26552	26675	769	+	.	ID="RND-6_FAMILY-4311";Tend="585";Tstart="468";shortTE="F";uid="e03743f6-417d-4c28-abe4-f72fcac846d1"
NW_007380271.1	RepeatMasker	RC/Helitron	251	849	1118	+	.	ID="RND-1_FAMILY-308";TEgroup="ctg_2832%7CRND-1_FAMILY-308%7C1";Tend="1677";Tstart="1123";shortTE="F";uid="1d5f3f89-7709-4ee7-86b4-18d907bdc02b"
NW_007380271.1	RepeatMasker	LINE/RTE-BovB	12206	12347	474	+	.	ID="RND-6_FAMILY-4311";Tend="554";Tstart="424";shortTE="F";uid="efc723d5-04ca-4893-944b-98e50b23c0e6"
NW_007380271.1	RepeatMasker	LINE/I	9323	9902	4683	+	.	ID="RND-6_FAMILY-7232";Tend="1169";Tstart="603";shortTE="F";uid="dcb20b52-4e6e-49d3-9d32-3382a12ded27"
NW_007380271.1	RepeatMasker	DNA/hAT	5898	6063	1198	+	.	ID="RND-1_FAMILY-307";Tend="680";Tstart="511";shortTE="F";uid="38240401-8e5e-4db5-ab1a-b95dd8d001bf"
NW_007380271.1	RepeatMasker	DNA/Maverick	4534	4943	530	+	.	ID="RND-6_FAMILY-12032";Tend="1002";Tstart="578";shortTE="F";uid="ab1a76de-7eea-49bd-a57c-10b3e9e6f2e4"
NW_007380271.1	RepeatMasker	DNA/hAT	22197	22345	1120	+	.	ID="RND-1_FAMILY-307";Tend="680";Tstart="522";shortTE="F";uid="6ae5ca59-4877-4b56-83a0-7eb63e19b38c"
NW_007380271.1	RepeatMasker	SINE/ID	21391	21612	1017	-	.	ID="RND-1_FAMILY-16";Tend="1081";Tstart="865";shortTE="F";uid="20b930cd-e36d-49f0-b77b-b8d36de84e8b"
NW_007380271.1	RepeatMasker	Unknown	3042	3170	761	-	.	ID="RND-1_FAMILY-70";Tend="1042";Tstart="920";shortTE="F";uid="2de50527-b018-4d34-be2f-2eb08e8d1339"
NW_007380271.1	RepeatMasker	LINE/L1-Tx1	18017	18245	674	-	.	ID="RND-4_FAMILY-112";TEgroup="ctg_2832%7CRND-4_FAMILY-112%7C1";Tend="1790";Tstart="681";shortTE="T";uid="b2839a28-4b78-4d49-82f9-ea79ea2a32c3"
NW_007380271.1	RepeatMasker	SINE/tRNA-RTE	6303	6517	1864	-	.	ID="RND-6_FAMILY-31686";Tend="1287";Tstart="1071";shortTE="F";uid="dc452e15-a01d-4aad-a15c-531852a38b47"
NW_007380271.1	RepeatMasker	Unknown	22151	22344	673	-	.	ID="RND-1_FAMILY-410";Tend="1055";Tstart="835";shortTE="F";uid="106a2003-54d5-4a3d-b3fe-637bb212d8b1"
NW_007380271.1	RepeatMasker	Unknown	21288	21413	979	-	.	ID="RND-6_FAMILY-2262";Tend="661";Tstart="536";shortTE="F";uid="eb5a8221-84fb-4cf0-a216-4fd33f6a58c7"
NW_007380271.1	RepeatMasker	RC/Helitron	15870	15975	459	-	.	ID="RND-1_FAMILY-670";Tend="1081";Tstart="982";shortTE="F";uid="94226fbe-9552-481b-b3e9-abd468f4d6dd"
NW_007380271.1	RepeatMasker	Unknown	850	1023	1301	-	.	ID="RND-1_FAMILY-314";Tend="1837";Tstart="1334";shortTE="F";uid="00ce5647-799b-4fd6-b56f-2bd0dc7f744d"
NW_007380271.1	RepeatMasker	LTR/Gypsy	5476	5583	573	-	.	ID="RND-6_FAMILY-5186";Tend="1397";Tstart="1293";shortTE="F";uid="ea1f7d4f-8cfa-4079-a27c-418b2e7641d0"
NW_007380271.1	RepeatMasker	Unknown	20296	20593	2378	-	.	ID="RND-6_FAMILY-20204";Tend="1724";Tstart="1468";shortTE="F";uid="ff5b25de-307c-433b-952b-41fe8f90dec7"
NW_007405761.1	RepeatMasker	Unknown	462	606	833	-	.	ID="RND-1_FAMILY-191";Tend="888";Tstart="728";shortTE="F";uid="aad8e2bd-2f32-49f4-ab9d-489df4f5d331"
NW_007405762.1	RepeatMasker	Unknown	401	631	1757	+	.	ID="RND-6_FAMILY-17189";Tend="684";Tstart="452";shortTE="F";uid="04300d88-21cc-4e05-bb14-a6783ed206a9"
NW_007405762.1	RepeatMasker	SINE/5S	216	403	1093	+	.	ID="RND-1_FAMILY-103";Tend="896";Tstart="706";shortTE="F";uid="c044e995-bf00-4869-b758-df47fa4f5f95"
NW_007405762.1	RepeatMasker	SINE/ID	50	217	957	+	.	ID="RND-1_FAMILY-6";Tend="1316";Tstart="1106";shortTE="F";uid="820d85e2-d526-4edb-adca-a81ef876c42b"
NW_007405766.1	RepeatMasker	Unknown	197	326	481	-	.	ID="RND-1_FAMILY-206";Tend="978";Tstart="863";shortTE="F";uid="547708f3-2afb-44f2-beb6-491f6f9a1529"
NW_007405768.1	RepeatMasker	Unknown	563	707	1066	+	.	ID="RND-1_FAMILY-27";Tend="800";Tstart="647";shortTE="F";uid="839bccb0-844d-4722-8cc0-35b647786d85"
NW_007380272.1	RepeatMasker	RC/Helitron	21577	21680	612	+	.	ID="RND-6_FAMILY-9380";Tend="600";Tstart="500";shortTE="F";uid="256b2f57-4bc7-41c0-9163-74a254f89bb9"
NW_007380272.1	RepeatMasker	Unknown	20735	20955	841	+	.	ID="RND-6_FAMILY-20204";Tend="1687";Tstart="1466";shortTE="F";uid="f7275a44-addd-4a27-87e4-a4cefe1bd492"
NW_007380272.1	RepeatMasker	Unknown	19925	20131	1580	+	.	ID="RND-5_FAMILY-2532";Tend="568";Tstart="369";shortTE="F";uid="fe125aac-cba3-4a56-b1e0-5c4999f1b48f"
NW_007380272.1	RepeatMasker	LINE/L1-Tx1	21893	22319	1274	+	.	ID="RND-4_FAMILY-112";Tend="1790";Tstart="1306";shortTE="F";uid="77a5cc4a-6146-45f4-9fe6-64e32cce9ee8"
NW_007380272.1	RepeatMasker	LINE/L1-Tx1	19376	19611	1577	+	.	ID="RND-1_FAMILY-1";Tend="1867";Tstart="1642";shortTE="F";uid="98d7b032-951a-47ff-9d6b-2658fa8e8d82"
NW_007380272.1	RepeatMasker	Unknown	6124	6781	3546	+	.	ID="RND-6_FAMILY-44247";Tend="1400";Tstart="672";shortTE="F";uid="a225cc4c-2b01-4420-9b12-e839540d46bf"
NW_007380272.1	RepeatMasker	SINE/tRNA-Meta	1377	1488	442	+	.	ID="RND-1_FAMILY-97";Tend="976";Tstart="872";shortTE="F";uid="2a86797c-22c2-4e2d-8c8a-bcfa4db007df"
NW_007380272.1	RepeatMasker	SINE/tRNA-Core	22886	23071	1626	+	.	ID="RND-6_FAMILY-3547";Tend="1890";Tstart="1705";shortTE="F";uid="ef8002ca-1ba0-420f-8a3a-7652ce000aa5"
NW_007380272.1	RepeatMasker	SINE/ID	24937	25158	1942	+	.	ID="RND-1_FAMILY-5";Tend="1755";Tstart="1532";shortTE="F";uid="34c90f90-3710-4100-949f-b28ea7508a2c"
NW_007380272.1	RepeatMasker	LINE/L1-Tx1	5680	5913	1072	+	.	ID="RND-4_FAMILY-112";Tend="1440";Tstart="1194";shortTE="F";uid="fb92a291-4aa9-4e59-9232-156e87e6910b"
NW_007380272.1	RepeatMasker	LINE/RTE-RTE	17483	17584	699	+	.	ID="RND-6_FAMILY-1894";Tend="1026";Tstart="925";shortTE="F";uid="94242bc3-a010-49c8-b0fb-84590a261351"
NW_007380272.1	RepeatMasker	SINE/ID	2111	2335	1393	+	.	ID="RND-1_FAMILY-9";Tend="988";Tstart="771";shortTE="F";uid="4320c578-3713-4df7-a059-605acd02d5e9"
NW_007380272.1	RepeatMasker	LTR/Gypsy	22322	22472	585	+	.	ID="RND-1_FAMILY-232";Tend="195";Tstart="46";shortTE="F";uid="00b7755d-15cb-4570-923d-a1576068019f"
NW_007380272.1	RepeatMasker	Unknown	1488	1592	700	+	.	ID="RND-5_FAMILY-8766";Tend="1037";Tstart="938";shortTE="F";uid="de819176-b0e1-4a51-a154-da03a58aec49"
NW_007380272.1	RepeatMasker	LTR	23383	23746	1144	+	.	ID="RND-6_FAMILY-548";TEgroup="ctg_2833%7CRND-6_FAMILY-548%7C1";Tend="1170";Tstart="957";shortTE="F";uid="4ed9fa83-fc07-41bf-94ec-cfe26afc9a2a"
NW_007380272.1	RepeatMasker	Unknown	10425	10670	1226	+	.	ID="RND-6_FAMILY-3384";Tend="939";Tstart="707";shortTE="F";uid="e5050724-3423-45d3-ade2-9152b356c8ea"
NW_007380272.1	RepeatMasker	Unknown	7365	7475	571	+	.	ID="RND-6_FAMILY-1998";Tend="868";Tstart="764";shortTE="F";uid="f86548bf-c33c-4b0d-994c-efefa8003700"
NW_007380272.1	RepeatMasker	Unknown	5615	5777	782	-	.	ID="RND-6_FAMILY-20204";Tend="1743";Tstart="1587";shortTE="F";uid="542b2ac9-08d5-40fb-b19c-ead9c27a182a"
NW_007380272.1	RepeatMasker	Unknown	2	231	1213	-	.	ID="RND-1_FAMILY-155";Tend="841";Tstart="647";shortTE="F";uid="e28bf983-3502-49c9-9750-2c92a2776fe6"
NW_007380272.1	RepeatMasker	Unknown	5781	6067	523	-	.	ID="RND-6_FAMILY-17515";Tend="1241";Tstart="961";shortTE="F";uid="b670f745-ab1e-45a7-bfa6-c80648eacbdf"
NW_007380272.1	RepeatMasker	Unknown	14523	14992	3096	-	.	ID="RND-1_FAMILY-96";Tend="1335";Tstart="833";shortTE="F";uid="6698e5ca-b692-47fc-8be7-6b2968e7ec48"
NW_007380272.1	RepeatMasker	RC/Helitron	9529	9913	1291	-	.	ID="RND-1_FAMILY-202";Tend="1611";Tstart="1207";shortTE="F";uid="4b388547-e8d9-439c-aa26-f13a6b8ba1e4"
NW_007380272.1	RepeatMasker	LINE/L1-Tx1	20790	21099	794	-	.	ID="RND-4_FAMILY-112";Tend="1791";Tstart="1441";shortTE="F";uid="79150589-e6fb-45fd-ac29-e3ab26496322"
NW_007380272.1	RepeatMasker	DNA/hAT-Blackjack	12265	12367	822	-	.	ID="RND-1_FAMILY-91";Tend="1199";Tstart="1100";shortTE="F";uid="398217a0-4169-4bb5-8e37-1b0d16b963bc"
NW_007380272.1	RepeatMasker	DNA/hAT-hAT19	21546	21647	579	-	.	ID="RND-6_FAMILY-24860";Tend="1907";Tstart="1799";shortTE="F";uid="31a53bf6-7e0c-4bb7-9113-c30626085b7c"
NW_007380272.1	RepeatMasker	SINE/ID	16418	16594	1053	-	.	ID="RND-1_FAMILY-5";Tend="1753";Tstart="1582";shortTE="F";uid="62d74f83-09fe-44e7-b6a4-80966e14d0ee"
NW_007380272.1	RepeatMasker	Unknown	22298	22431	974	-	.	ID="RND-1_FAMILY-27";Tend="869";Tstart="730";shortTE="F";uid="1335598c-0441-4c99-beac-a9deb6d829d4"
NW_007380272.1	RepeatMasker	Satellite	21777	21891	686	-	.	ID="RND-1_FAMILY-754";Tend="860";Tstart="746";shortTE="F";uid="ae6ba609-adf2-47c8-9758-36bdbf149dac"
NW_007380272.1	RepeatMasker	LTR/Gypsy	17805	18000	1058	-	.	ID="RND-6_FAMILY-6192";Tend="1806";Tstart="1608";shortTE="F";uid="808721de-27a8-4a4e-99c7-c61e97646302"
NW_007380272.1	RepeatMasker	Unknown	8488	8683	1225	-	.	ID="RND-1_FAMILY-497";Tend="991";Tstart="816";shortTE="F";uid="1546846d-0042-43ae-a7f7-45899e54b6e2"
NW_007380272.1	RepeatMasker	Unknown	10676	11577	4133	-	.	ID="RND-1_FAMILY-131";Tend="1300";Tstart="186";shortTE="F";uid="81564be2-8cb1-4bd4-8489-2f69a8de6ff7"
NW_007380272.1	RepeatMasker	LTR/Gypsy	17091	17224	692	-	.	ID="RND-6_FAMILY-6192";Tend="1745";Tstart="1608";shortTE="F";uid="4064252f-4ce8-4170-bbe4-37e46a94aad7"
NW_007380272.1	RepeatMasker	RC/Helitron	25269	26468	11059	-	.	ID="RND-1_FAMILY-228";Tend="1733";Tstart="537";shortTE="F";uid="b4b03ae7-9155-4806-80e2-7c4c88caf34d"
NW_007380272.1	RepeatMasker	Unknown	26635	26930	2337	-	.	ID="RND-1_FAMILY-122";Tend="1108";Tstart="814";shortTE="F";uid="923bd072-67b0-4cde-bc4b-ed9a4f7dee6e"
NW_007380272.1	RepeatMasker	RC/Helitron	6767	7209	3460	-	.	ID="RND-1_FAMILY-202";Tend="1313";Tstart="873";shortTE="F";uid="1bddea2f-93d3-4baa-b415-5a8e172e1452"
NW_007380272.1	RepeatMasker	Unknown	15184	15354	547	-	.	ID="RND-1_FAMILY-0";Tend="621";Tstart="395";shortTE="F";uid="bda0497b-21a6-4154-bd30-e90d69c38c71"
NW_007380272.1	RepeatMasker	Unknown	14334	14508	1273	-	.	ID="RND-1_FAMILY-52";Tend="1103";Tstart="923";shortTE="F";uid="5635e7b1-c3e0-43cc-9747-483328ab00dc"
NW_007380272.1	RepeatMasker	SINE/ID	10269	10633	2062	-	.	ID="RND-1_FAMILY-4";Tend="1067";Tstart="747";shortTE="F";uid="9a88a842-ca77-429c-8997-ef6342525b8b"
NW_007380272.1	RepeatMasker	Unknown	4762	5003	913	-	.	ID="RND-1_FAMILY-0";Tend="656";Tstart="395";shortTE="F";uid="33b57030-f783-4e82-ae2a-9c010126f2e9"
NW_007405769.1	RepeatMasker	DNA	32	669	1155	+	.	ID="rnd-5_family-190";TEgroup="ctg_28330%7Crnd-5_family-190%7C1";Tend="1507";Tstart="1256";shortTE="F";uid="ce7b6abf-c50d-4e0c-90e0-7de629e193db"
NW_007405769.1	RepeatMasker	Unknown	323	462	1129	-	.	ID="RND-6_FAMILY-47864";Tend="1894";Tstart="1755";shortTE="F";uid="7f2f609f-76ca-498f-bc25-4c07e8397710"
NW_007405771.1	RepeatMasker	Unknown	440	645	839	-	.	ID="RND-6_FAMILY-1666";Tend="1007";Tstart="788";shortTE="F";uid="2f067b3f-daca-487a-8859-046766635db3"
NW_007405771.1	RepeatMasker	Unknown	99	385	1967	-	.	ID="RND-1_FAMILY-490";Tend="852";Tstart="580";shortTE="F";uid="f8c508b6-1093-4af9-8843-d9dc12bb87bc"
NW_007405773.1	RepeatMasker	SINE/5S	352	500	636	-	.	ID="RND-1_FAMILY-103";Tend="819";Tstart="657";shortTE="F";uid="9790f696-4e1d-42e8-bba2-01b0ed5c38ba"
NW_007405774.1	RepeatMasker	SINE/ID	311	517	1180	-	.	ID="RND-1_FAMILY-16";Tend="1072";Tstart="866";shortTE="F";uid="6a7d5ee1-e366-49f1-831b-888b8e6243ad"
NW_007405776.1	RepeatMasker	SINE/tRNA-Meta	238	399	552	-	.	ID="RND-1_FAMILY-97";Tend="991";Tstart="829";shortTE="F";uid="61693974-9496-4059-921f-3c42646f02aa"
NW_007380273.1	RepeatMasker	DNA/Crypton-I	5033	5332	923	+	.	ID="RND-5_FAMILY-277";Tend="643";Tstart="370";shortTE="F";uid="26a9039c-c93e-46df-a115-733640225768"
NW_007380273.1	RepeatMasker	SINE/tRNA-Meta	1899	2032	542	+	.	ID="RND-1_FAMILY-97";Tend="987";Tstart="851";shortTE="F";uid="ff2a0099-5fc3-422c-bd55-8d656552b814"
NW_007380273.1	RepeatMasker	LTR	14105	14284	599	+	.	ID="RND-6_FAMILY-9736";Tend="1391";Tstart="1206";shortTE="F";uid="fd8c949c-4b8e-483a-a844-b42b7afa5bed"
NW_007380273.1	RepeatMasker	DNA	10593	10866	1886	+	.	ID="RND-1_FAMILY-108";Tend="1849";Tstart="1575";shortTE="F";uid="5706eff6-ad3c-41c8-ad8e-291cf0c34502"
NW_007380273.1	RepeatMasker	DNA	14722	15677	8961	+	.	ID="RND-6_FAMILY-1029";Tend="1689";Tstart="734";shortTE="F";uid="dd48fdb6-7199-4659-9f7a-6912aef5712d"
NW_007380273.1	RepeatMasker	LTR	1321	1500	607	+	.	ID="RND-6_FAMILY-9736";Tend="1391";Tstart="1206";shortTE="F";uid="2d0a02f2-9c24-4ba5-ac5a-a80a50a47163"
NW_007380273.1	RepeatMasker	LINE/I	23906	24199	983	+	.	ID="RND-6_FAMILY-20165";Tend="954";Tstart="657";shortTE="F";uid="50bc0ac7-11c9-45bb-a51f-00f1591e0dc1"
NW_007380273.1	RepeatMasker	DNA	8546	8672	772	+	.	ID="RND-1_FAMILY-108";Tend="1701";Tstart="1575";shortTE="F";uid="421640fb-9d33-4722-a678-7afa7c50a02c"
NW_007380273.1	RepeatMasker	Unknown	19851	19965	541	+	.	ID="RND-6_FAMILY-8012";Tend="456";Tstart="341";shortTE="F";uid="24ed8757-07d8-45df-9539-1138f1f45b79"
NW_007380273.1	RepeatMasker	DNA/hAT	17321	17462	769	+	.	ID="RND-1_FAMILY-307";Tend="726";Tstart="586";shortTE="F";uid="02c9b20f-b19d-4005-aaaa-10c9cced0930"
NW_007380273.1	RepeatMasker	DNA/hAT-Blackjack	18615	19040	3415	+	.	ID="RND-1_FAMILY-66";Tend="886";Tstart="472";shortTE="F";uid="86a50b50-a0ce-4128-ae15-baec7dab1896"
NW_007380273.1	RepeatMasker	Unknown	22956	23080	485	+	.	ID="RND-1_FAMILY-31";Tend="1604";Tstart="1483";shortTE="F";uid="09bee13d-0e31-4094-a713-a279eb8c7c58"
NW_007380273.1	RepeatMasker	Unknown	3814	3993	1596	+	.	ID="RND-6_FAMILY-42403";Tend="853";Tstart="674";shortTE="F";uid="35ed6a9c-fdd5-41aa-8d6a-31915f4cba95"
NW_007380273.1	RepeatMasker	DNA/hAT-Blackjack	16690	16846	540	+	.	ID="RND-1_FAMILY-66";TEgroup="ctg_2834%7CRND-1_FAMILY-66%7C1";Tend="886";Tstart="803";shortTE="T";uid="480db7f9-5a34-43d7-9356-0b5395edb0b9"
NW_007380273.1	RepeatMasker	Unknown	11259	11388	935	+	.	ID="RND-1_FAMILY-401";Tend="886";Tstart="754";shortTE="F";uid="a370315c-6139-49f5-908b-42f9dbe547e0"
NW_007380273.1	RepeatMasker	Unknown	25370	25493	540	+	.	ID="RND-6_FAMILY-55917";Tend="1172";Tstart="1056";shortTE="F";uid="f36ae876-9e13-4c10-8b60-a5f0b288e9b5"
NW_007380273.1	RepeatMasker	LINE/L2	17463	17735	1458	+	.	ID="RND-1_FAMILY-428";Tend="942";Tstart="674";shortTE="F";uid="46ec4837-5507-48be-93ce-e92062db7661"
NW_007380273.1	RepeatMasker	LINE/L2	16843	17069	1327	+	.	ID="RND-1_FAMILY-428";Tend="899";Tstart="674";shortTE="F";uid="5b8d0ea0-9650-4174-ab8e-a379b197f5dc"
NW_007380273.1	RepeatMasker	Unknown	10089	10272	593	+	.	ID="RND-1_FAMILY-31";Tend="1666";Tstart="1488";shortTE="F";uid="9e2e9b55-6289-418f-ab7e-4a0792a2beee"
NW_007380273.1	RepeatMasker	Unknown	5245	5487	1199	-	.	ID="RND-1_FAMILY-81";Tend="1037";Tstart="737";shortTE="F";uid="8d4662bf-8852-4dcf-bb69-58e1f0e96a23"
NW_007380273.1	RepeatMasker	DNA/hAT-Blackjack	19621	19972	755	-	.	ID="RND-1_FAMILY-66";TEgroup="ctg_2834%7CRND-1_FAMILY-66%7C2";Tend="889";Tstart="781";shortTE="F";uid="33eb8e47-f9bc-4943-82ed-748646ac093d"
NW_007380273.1	RepeatMasker	Unknown	8927	9030	761	-	.	ID="RND-6_FAMILY-8012";Tend="446";Tstart="363";shortTE="F";uid="684db880-1e93-4078-bd73-47948e571194"
NW_007380273.1	RepeatMasker	Unknown	21921	22479	4161	-	.	ID="RND-1_FAMILY-127";Tend="1300";Tstart="687";shortTE="F";uid="175d57a2-0441-4d2d-b2f4-4d1b866ed3cf"
NW_007380273.1	RepeatMasker	Unknown	1347	1508	916	-	.	ID="RND-6_FAMILY-5187";Tend="1038";Tstart="878";shortTE="F";uid="5cf91ec5-e8ab-4074-9f48-b1b610931b94"
NW_007380273.1	RepeatMasker	Unknown	21152	21435	2275	-	.	ID="RND-1_FAMILY-61";Tend="1015";Tstart="735";shortTE="F";uid="50efcb83-9c61-457c-ad92-9f8db51867b6"
NW_007380273.1	RepeatMasker	LINE/RTE-BovB	12146	12285	545	-	.	ID="RND-5_FAMILY-2258";Tend="856";Tstart="711";shortTE="F";uid="3b07948c-2fd4-4df2-8def-07398e144007"
NW_007380273.1	RepeatMasker	Unknown	17742	17858	508	-	.	ID="RND-1_FAMILY-410";Tend="905";Tstart="790";shortTE="F";uid="3c03148d-999b-4bee-baef-04d3f1980b07"
NW_007380273.1	RepeatMasker	Unknown	19876	19992	417	-	.	ID="RND-1_FAMILY-168";Tend="2406";Tstart="2283";shortTE="F";uid="9a69a7b6-27cd-4b35-858e-5f9e32476746"
NW_007380273.1	RepeatMasker	Unknown	1656	1759	761	-	.	ID="RND-6_FAMILY-8012";Tend="446";Tstart="363";shortTE="F";uid="1d3dfd20-a0ef-4ca8-a938-d60f6774809a"
NW_007380273.1	RepeatMasker	Unknown	14432	14535	761	-	.	ID="RND-6_FAMILY-8012";Tend="446";Tstart="363";shortTE="F";uid="ec1c51cd-215b-4f29-a023-480bbc0f1750"
NW_007380273.1	RepeatMasker	Unknown	17062	17279	1905	-	.	ID="RND-1_FAMILY-731";Tend="896";Tstart="677";shortTE="F";uid="a42a402e-5d2a-4f70-9735-174e6ea91f21"
NW_007380273.1	RepeatMasker	SINE/tRNA-RTE	18174	18416	1991	-	.	ID="RND-6_FAMILY-31686";Tend="1289";Tstart="1044";shortTE="F";uid="e9405b32-577b-43eb-802b-532e844bee24"
NW_007380273.1	RepeatMasker	RC/Helitron	23086	23228	692	-	.	ID="RND-6_FAMILY-8282";Tend="943";Tstart="798";shortTE="F";uid="de7840be-9043-4709-8613-dcd27f477d15"
NW_007380273.1	RepeatMasker	Unknown	14131	14292	909	-	.	ID="RND-6_FAMILY-5187";Tend="1038";Tstart="878";shortTE="F";uid="0e3473bc-46c2-47af-a523-4fdaca6cbc6e"
NW_007405781.1	RepeatMasker	Unknown	68	192	548	-	.	ID="RND-6_FAMILY-3858";Tend="210";Tstart="95";shortTE="F";uid="2006f2fa-2108-4403-8666-fc157a05445a"
NW_007405782.1	RepeatMasker	Unknown	524	708	576	+	.	ID="RND-5_FAMILY-8766";TEgroup="ctg_28343%7CRND-5_FAMILY-8766%7C1";Tend="1029";Tstart="938";shortTE="T";uid="bb13781d-091e-4c1f-9fe3-d90fd29df6fa"
NW_007405782.1	RepeatMasker	SINE/5S	79	211	534	-	.	ID="RND-1_FAMILY-103";Tend="905";Tstart="765";shortTE="F";uid="0761778a-3e34-402c-9e85-0ec35bf68a44"
NW_007405784.1	RepeatMasker	Unknown	191	294	732	+	.	ID="RND-1_FAMILY-131";Tend="494";Tstart="391";shortTE="F";uid="74e6af4f-7381-4afa-b410-d47019f943ef"
NW_007405784.1	RepeatMasker	Unknown	215	523	1485	-	.	ID="RND-1_FAMILY-170";Tend="2298";Tstart="2063";shortTE="F";uid="d2765057-292b-4406-a670-6794f3e70c11"
NW_007405786.1	RepeatMasker	Unknown	1	134	660	+	.	ID="RND-6_FAMILY-29318";Tend="1299";Tstart="1166";shortTE="F";uid="901e0587-e757-4095-9007-682787159e70"
NW_007380274.1	RepeatMasker	RC/Helitron	13929	14260	1925	+	.	ID="RND-6_FAMILY-8282";Tend="1135";Tstart="809";shortTE="F";uid="f97b84af-45ff-443b-b2b4-ba820e1076f7"
NW_007380274.1	RepeatMasker	DNA/Maverick	12842	13175	604	+	.	ID="RND-6_FAMILY-12032";Tend="1017";Tstart="718";shortTE="F";uid="cf7e7d63-dd39-401c-a858-e90105def926"
NW_007380274.1	RepeatMasker	Unknown	9019	9333	2593	+	.	ID="RND-1_FAMILY-139";Tend="1028";Tstart="722";shortTE="F";uid="9da2c78a-7f00-4d26-8ab0-1ae07683df79"
NW_007380274.1	RepeatMasker	DNA/hAT	2468	2667	1242	+	.	ID="RND-1_FAMILY-307";Tend="723";Tstart="522";shortTE="F";uid="faa41d24-e931-4ddf-ba6f-5b98c3ba680b"
NW_007380274.1	RepeatMasker	DNA/hAT-Ac	7819	7940	486	+	.	ID="RND-1_FAMILY-660";Tend="887";Tstart="765";shortTE="F";uid="882afd36-621c-4ae3-8a89-d43a304a2258"
NW_007380274.1	RepeatMasker	Unknown	12381	12495	439	+	.	ID="RND-6_FAMILY-47864";Tend="1701";Tstart="1588";shortTE="F";uid="4098fe33-cee5-44bd-8f91-b6b4320c5529"
NW_007380274.1	RepeatMasker	RC/Helitron	21094	21246	613	+	.	ID="HELITRON-N19_LMI";Tend="1102";Tstart="983";shortTE="F";uid="4a687c22-2b2f-49a0-9a74-054cab78ee83"
NW_007380274.1	RepeatMasker	Unknown	10264	10364	823	+	.	ID="RND-1_FAMILY-120";Tend="818";Tstart="716";shortTE="F";uid="8f4950bd-c2d8-4892-bc7e-622b3b85952a"
NW_007380274.1	RepeatMasker	LINE/RTE-BovB	14917	15065	996	+	.	ID="RND-6_FAMILY-4311";Tend="598";Tstart="449";shortTE="F";uid="96652767-bb83-4480-ac38-f03a776bf43c"
NW_007380274.1	RepeatMasker	LTR/Gypsy	5740	5906	1227	+	.	ID="RND-6_FAMILY-7101";Tend="974";Tstart="809";shortTE="F";uid="b483e7a0-07cc-47fb-b40b-4f4dc5ba4cb7"
NW_007380274.1	RepeatMasker	DNA/hAT	740	939	1242	+	.	ID="RND-1_FAMILY-307";Tend="723";Tstart="522";shortTE="F";uid="5a4ea51e-1843-41c2-b291-cc973e7ea75c"
NW_007380274.1	RepeatMasker	Unknown	13376	13565	1464	+	.	ID="RND-1_FAMILY-256";Tend="864";Tstart="677";shortTE="F";uid="88fbbb94-8c42-4f07-b7ec-845ebdd9abf5"
NW_007380274.1	RepeatMasker	DNA/Maverick	7405	7679	490	+	.	ID="RND-6_FAMILY-12032";Tend="994";Tstart="710";shortTE="F";uid="830ec335-d0e8-4000-a8e1-77dbcc35bf2e"
NW_007380274.1	RepeatMasker	SINE/tRNA-Core	11485	11596	836	+	.	ID="RND-1_FAMILY-30";Tend="506";Tstart="395";shortTE="F";uid="30570615-876b-48d1-9d8d-3b9a7aa53b9a"
NW_007380274.1	RepeatMasker	Unknown	19729	19841	2567	+	.	ID="RND-1_FAMILY-96";Tend="1335";Tstart="724";shortTE="F";uid="c7acde13-4857-475d-9878-8083d45ea482"
NW_007380274.1	RepeatMasker	RC/Helitron	17128	17237	663	+	.	ID="RND-1_FAMILY-188";Tend="685";Tstart="580";shortTE="F";uid="ec3df2f6-83f6-430c-9afc-322fd6504213"
NW_007380274.1	RepeatMasker	Unknown	15186	15900	3233	+	.	ID="RND-6_FAMILY-45419";Tend="1382";Tstart="668";shortTE="F";uid="aec150b1-600e-4cce-9b6a-765e73b7a541"
NW_007380274.1	RepeatMasker	RC/Helitron	21313	21474	672	+	.	ID="RND-6_FAMILY-3143";TEgroup="ctg_2835%7CRND-6_FAMILY-3143%7C1";Tend="313";Tstart="173";shortTE="T";uid="da12b32d-8da7-4642-9ee6-a1983f4b2552"
NW_007380274.1	RepeatMasker	Unknown	25144	25601	4021	-	.	ID="RND-6_FAMILY-12407";Tend="1422";Tstart="960";shortTE="F";uid="49c813ed-6249-4851-b537-084a39e43653"
NW_007380274.1	RepeatMasker	DNA/Sola-2	9334	9683	2557	-	.	ID="RND-1_FAMILY-789";Tend="1053";Tstart="703";shortTE="F";uid="11d92842-63bb-4d3f-8b15-d90272472fd4"
NW_007380274.1	RepeatMasker	DNA/Sola-2	26385	26671	2340	-	.	ID="RND-1_FAMILY-789";Tend="984";Tstart="703";shortTE="F";uid="543cdce0-c85e-4cbc-92ea-55d0903b75be"
NW_007380274.1	RepeatMasker	Unknown	18498	19150	3584	-	.	ID="RND-1_FAMILY-130";Tend="1555";Tstart="968";shortTE="F";uid="91449423-d363-41f2-b52e-1e0d8f9ca2f9"
NW_007380274.1	RepeatMasker	LINE/RTE-RTE	21338	21447	760	-	.	ID="RND-6_FAMILY-1894";Tend="1026";Tstart="917";shortTE="F";uid="c6d817e3-c035-4180-a420-59f00ce74809"
NW_007380274.1	RepeatMasker	Unknown	21564	21889	2652	-	.	ID="RND-6_FAMILY-44247";Tend="998";Tstart="677";shortTE="F";uid="c0f74b33-41d3-4910-8520-3d4145bff185"
NW_007380274.1	RepeatMasker	SINE/tRNA-RTE	3809	3916	895	-	.	ID="RND-1_FAMILY-100";Tend="944";Tstart="837";shortTE="F";uid="039fc0e8-c90f-468c-989b-a85733f5807c"
NW_007380274.1	RepeatMasker	Unknown	698	892	688	-	.	ID="RND-1_FAMILY-410";Tend="1055";Tstart="835";shortTE="F";uid="d1bb71c7-899b-4c13-947c-7b26cf04d13a"
NW_007380274.1	RepeatMasker	Unknown	14903	15018	727	-	.	ID="RND-6_FAMILY-35251";Tend="486";Tstart="371";shortTE="F";uid="7e16b2c4-72b5-4e56-9244-d0b7021387f1"
NW_007380274.1	RepeatMasker	Unknown	116	229	587	-	.	ID="RND-1_FAMILY-107";Tend="380";Tstart="301";shortTE="F";uid="8d281f2f-d5f9-450c-aa92-0688322ef6a3"
NW_007380274.1	RepeatMasker	Unknown	19842	20466	4419	-	.	ID="RND-1_FAMILY-123";Tend="1270";Tstart="691";shortTE="F";uid="4ea188e8-3c1b-4eff-9158-31c2c5527941"
NW_007380274.1	RepeatMasker	Unknown	3139	3354	770	-	.	ID="RND-1_FAMILY-130";Tend="1552";Tstart="1337";shortTE="F";uid="2f89cfc1-df81-49a1-ba28-a106c116f022"
NW_007380274.1	RepeatMasker	Unknown	2426	2620	688	-	.	ID="RND-1_FAMILY-410";Tend="1055";Tstart="835";shortTE="F";uid="a075a0f4-7ec8-47a3-b379-1ea7f1187f2f"
NW_007380274.1	RepeatMasker	Unknown	9964	10193	962	-	.	ID="RND-6_FAMILY-158";TEgroup="ctg_2835%7CRND-6_FAMILY-158%7C1";Tend="1142";Tstart="997";shortTE="F";uid="d48fc147-77f2-403d-b082-e480849b88e9"
NW_007405791.1	RepeatMasker	Unknown	1	269	2139	-	.	ID="RND-1_FAMILY-94";Tend="905";Tstart="648";shortTE="F";uid="1fde7188-014a-47e0-b73c-be22459db120"
NW_007405792.1	RepeatMasker	SINE/tRNA-Core	344	601	754	-	.	ID="RND-6_FAMILY-3547";Tend="1888";Tstart="1718";shortTE="F";uid="0ff376b3-5594-4ad2-871b-f56c0cc27524"
NW_007405795.1	RepeatMasker	Unknown	134	285	583	+	.	ID="RND-5_FAMILY-3298";Tend="1140";Tstart="1041";shortTE="F";uid="e90bb755-b1ee-45dc-9e82-e8af5a0a8d03"
NW_007405795.1	RepeatMasker	SINE/5S	428	632	1158	+	.	ID="RND-1_FAMILY-103";Tend="903";Tstart="701";shortTE="F";uid="f99ed911-12a1-49d1-9136-8e2986a7dbc6"
NW_007405795.1	RepeatMasker	Unknown	1	237	568	-	.	ID="RND-5_FAMILY-8766";TEgroup="ctg_28356%7CRND-5_FAMILY-8766%7C1";Tend="977";Tstart="775";shortTE="T";uid="f4725029-451e-4958-bb04-8d171e5fe66e"
NW_007405796.1	RepeatMasker	DNA/Sola-2	9	589	4453	+	.	ID="RND-1_FAMILY-789";Tend="1269";Tstart="695";shortTE="F";uid="4bb7236f-6f1e-472d-80b1-1cd6678b9688"
NW_007380275.1	RepeatMasker	Unknown	5717	5848	783	+	.	ID="RND-6_FAMILY-20204";Tend="1653";Tstart="1515";shortTE="F";uid="f5c35f16-9098-4358-a004-b213f539e23d"
NW_007380275.1	RepeatMasker	SINE/tRNA-Deu	26899	27007	561	+	.	ID="RND-1_FAMILY-54";Tend="1049";Tstart="939";shortTE="F";uid="2127a406-d8f1-42dd-895f-6e72ffa1beb3"
NW_007380275.1	RepeatMasker	LINE/L1-Tx1	24156	24302	443	+	.	ID="RND-1_FAMILY-1";Tend="1856";Tstart="1705";shortTE="F";uid="61e53579-f843-4a31-995b-59d3792324e3"
NW_007380275.1	RepeatMasker	Unknown	22302	22708	857	+	.	ID="RND-1_FAMILY-27";TEgroup="ctg_2836%7CRND-1_FAMILY-27%7C1";Tend="800";Tstart="610";shortTE="F";uid="7abce464-0415-42ff-95be-dc9e6ae55969"
NW_007380275.1	RepeatMasker	Unknown	24204	24333	476	+	.	ID="RND-1_FAMILY-27";Tend="869";Tstart="758";shortTE="F";uid="c627fa71-28d5-4180-ae90-3714b6b97b66"
NW_007380275.1	RepeatMasker	Unknown	3142	3261	566	+	.	ID="RND-1_FAMILY-458";Tend="2115";Tstart="1980";shortTE="F";uid="28975868-e34e-4598-ae4d-ad0ce527680e"
NW_007380275.1	RepeatMasker	Unknown	26909	27029	561	-	.	ID="RND-1_FAMILY-52";Tend="1025";Tstart="906";shortTE="F";uid="8eab6171-9c19-4941-a384-2454a88fe5e2"
NW_007380275.1	RepeatMasker	Unknown	24981	25091	434	-	.	ID="RND-1_FAMILY-344";Tend="1649";Tstart="1535";shortTE="F";uid="b712eefd-bb52-4e43-b817-739d242da516"
NW_007380275.1	RepeatMasker	Unknown	5927	6053	975	-	.	ID="RND-1_FAMILY-70";Tend="1041";Tstart="915";shortTE="F";uid="765a604b-8049-4a93-b826-673d164b9c09"
NW_007380275.1	RepeatMasker	Unknown	15398	15518	685	-	.	ID="RND-6_FAMILY-427";Tend="1027";Tstart="908";shortTE="F";uid="9e283305-2dab-49d9-a631-fa358f7404aa"
NW_007405800.1	RepeatMasker	Unknown	1	180	1321	-	.	ID="RND-6_FAMILY-62244";Tend="863";Tstart="681";shortTE="F";uid="0ee27bc2-1ba1-49b1-88a8-e3d59339622d"
NW_007405802.1	RepeatMasker	Unknown	320	554	1224	+	.	ID="RND-5_FAMILY-708";Tend="1476";Tstart="1240";shortTE="F";uid="8516af8f-3e14-4973-bc51-cf380a68b445"
NW_007405802.1	RepeatMasker	SINE/ID	312	528	1823	-	.	ID="RND-1_FAMILY-5";Tend="1753";Tstart="1537";shortTE="F";uid="17c4f9e5-6a35-4043-a0e8-57a109c43190"
NW_007405802.1	RepeatMasker	Unknown	555	690	919	-	.	ID="RND-1_FAMILY-170";Tend="2310";Tstart="2180";shortTE="F";uid="9f0ab14f-cc7f-4f73-aae7-d28cf2c5af2c"
NW_007405804.1	RepeatMasker	SINE/ID	230	368	870	+	.	ID="RND-1_FAMILY-16";Tend="1078";Tstart="929";shortTE="F";uid="5af56db6-ce0c-4597-9619-225a6d7789a8"
NW_007405804.1	RepeatMasker	SINE/tRNA-Deu	200	359	631	-	.	ID="RND-1_FAMILY-54";Tend="1433";Tstart="1267";shortTE="F";uid="d56b1b12-4e45-4e39-8ee9-5b4235f1bc7d"
NW_007405805.1	RepeatMasker	Unknown	361	599	908	+	.	ID="RND-5_FAMILY-1580";Tend="1184";Tstart="974";shortTE="F";uid="f4d4eb5e-ead6-4da5-b1f0-4a737b30ea89"
NW_007405806.1	RepeatMasker	Unknown	268	708	3419	+	.	ID="RND-6_FAMILY-12407";Tend="1238";Tstart="827";shortTE="F";uid="09089d4f-df37-4a95-8372-ba262b2ae5a4"
NW_007405807.1	RepeatMasker	Unknown	9786	9897	695	+	.	ID="RND-6_FAMILY-46417";Tend="754";Tstart="647";shortTE="F";uid="1b4680b4-7e39-4c1c-ba74-ac4e14347bef"
NW_007405807.1	RepeatMasker	Unknown	160	278	807	-	.	ID="RND-6_FAMILY-2262";Tend="658";Tstart="534";shortTE="F";uid="5d068bc8-a1c1-4a4c-84c1-0ae524ce855f"
NW_007405807.1	RepeatMasker	SINE/tRNA-Core	9687	9815	732	-	.	ID="RND-1_FAMILY-87";Tend="1192";Tstart="1064";shortTE="F";uid="db504cc9-55c1-4af4-8165-5d2e09d28e7d"
NW_007405807.1	RepeatMasker	Unknown	8899	9057	1069	-	.	ID="RND-1_FAMILY-605";Tend="1020";Tstart="869";shortTE="F";uid="6d0c002d-842c-48f2-88cb-15f098c909fb"
NW_007405808.1	RepeatMasker	SINE/tRNA-Meta	326	489	615	+	.	ID="RND-1_FAMILY-97";Tend="993";Tstart="842";shortTE="F";uid="fe8ed8e5-3543-44ba-991b-78a72c57bbc3"
NW_007405808.1	RepeatMasker	Unknown	137	246	644	-	.	ID="RND-1_FAMILY-52";Tend="1042";Tstart="925";shortTE="F";uid="419b2c60-7b9f-4060-aa5d-716b4ee7c628"
NW_007380276.1	RepeatMasker	Unknown	12150	12254	772	+	.	ID="RND-1_FAMILY-65";Tend="1122";Tstart="1018";shortTE="F";uid="e36fc7cd-86d5-4640-899c-99b02a7e2d07"
NW_007380276.1	RepeatMasker	Unknown	2040	2160	664	+	.	ID="RND-1_FAMILY-106";Tend="1111";Tstart="984";shortTE="F";uid="2fe8cf5d-9105-4ab5-a43a-31b3db751e4f"
NW_007380276.1	RepeatMasker	DNA/TcMar-Tc1	1477	1882	1008	+	.	ID="rnd-1_family-453";Tend="1940";Tstart="1456";shortTE="F";uid="578b3d73-4b8c-4485-a763-47efcfc3c7c3"
NW_007380276.1	RepeatMasker	SINE/tRNA-RTE	7861	8101	1910	+	.	ID="RND-5_FAMILY-620";Tend="1205";Tstart="950";shortTE="F";uid="70fbe625-8a05-42e2-b27b-ac9f633f2f43"
NW_007380276.1	RepeatMasker	LINE/RTE-BovB	23809	24008	918	+	.	ID="RND-6_FAMILY-4311";Tend="634";Tstart="436";shortTE="F";uid="7c075cd4-8141-40e0-9be0-d2b3bc84f019"
NW_007380276.1	RepeatMasker	DNA/TcMar-Tc1	1304	1463	758	+	.	ID="RND-1_FAMILY-453";TEgroup="ctg_2837%7CRND-1_FAMILY-453%7C1";Tend="986";Tstart="570";shortTE="F";uid="670c0b80-b365-41ab-b007-4ea065f38eb6"
NW_007380276.1	RepeatMasker	Unknown	17599	17740	910	+	.	ID="RND-1_FAMILY-106";Tend="1154";Tstart="1009";shortTE="F";uid="3736fa3a-9842-4fcf-995a-7ebab2cb3e50"
NW_007380276.1	RepeatMasker	Unknown	3833	4070	1491	+	.	ID="RND-1_FAMILY-106";Tend="1109";Tstart="868";shortTE="F";uid="be3143e8-1d4a-44fd-bb43-5f9dc512eae8"
NW_007380276.1	RepeatMasker	RC/Helitron	18240	18368	490	+	.	ID="RND-1_FAMILY-670";Tend="1635";Tstart="1496";shortTE="F";uid="16bafe48-515a-44d7-8854-056e0a25dbb3"
NW_007380276.1	RepeatMasker	SINE/B4	6195	6392	1615	+	.	ID="RND-5_FAMILY-761";Tend="985";Tstart="771";shortTE="F";uid="5c706946-7024-4023-8156-1253cf555709"
NW_007380276.1	RepeatMasker	Unknown	2465	2621	494	+	.	ID="RND-1_FAMILY-490";Tend="430";Tstart="272";shortTE="F";uid="9c27c962-73af-4cc5-bbc7-b21b5b1fc595"
NW_007380276.1	RepeatMasker	Unknown	11142	11284	931	+	.	ID="RND-1_FAMILY-106";Tend="1154";Tstart="1009";shortTE="F";uid="67b5efd1-2626-4301-b77e-101bfeb6c3dc"
NW_007380276.1	RepeatMasker	Unknown	26731	26841	830	+	.	ID="RND-6_FAMILY-8012";Tend="467";Tstart="360";shortTE="F";uid="eeff3b41-1a5f-4643-a724-372d04482f11"
NW_007380276.1	RepeatMasker	Unknown	894	1002	831	+	.	ID="RND-1_FAMILY-61";Tend="1010";Tstart="902";shortTE="F";uid="f3de69ca-4deb-4906-b3fa-f24938a7b6fd"
NW_007380276.1	RepeatMasker	Unknown	16108	16381	1773	+	.	ID="RND-1_FAMILY-61";Tend="946";Tstart="688";shortTE="F";uid="2a8d6ba6-bf2e-4aa9-ac89-3dddc589e5a8"
NW_007380276.1	RepeatMasker	SINE/ID	9399	9635	1268	-	.	ID="RND-1_FAMILY-28";Tend="1073";Tstart="710";shortTE="F";uid="21cccdfe-4d71-451a-bcc4-d6eecb43116b"
NW_007380276.1	RepeatMasker	SINE/ID	10033	10272	1704	-	.	ID="RND-1_FAMILY-5";Tend="1752";Tstart="1532";shortTE="F";uid="94a942bb-2cde-4038-8f91-2604ecf40795"
NW_007380276.1	RepeatMasker	Unknown	19858	20088	942	-	.	ID="RND-1_FAMILY-52";Tend="1136";Tstart="893";shortTE="F";uid="6d770e80-8565-43e4-ad82-b632e3b2324c"
NW_007380276.1	RepeatMasker	Unknown	18167	18316	831	-	.	ID="RND-1_FAMILY-70";Tend="1046";Tstart="911";shortTE="F";uid="5bd9a8d3-9ee1-41eb-9f4e-a3b5210a039d"
NW_007380276.1	RepeatMasker	Unknown	22745	23076	1131	-	.	ID="RND-1_FAMILY-52";Tend="1639";Tstart="1308";shortTE="F";uid="89f6388e-444b-45b1-af6d-41d9f4ddfc3f"
NW_007380276.1	RepeatMasker	LINE/L1-Tx1	18528	18813	513	-	.	ID="RND-1_FAMILY-1";Tend="1839";Tstart="1609";shortTE="F";uid="848e6c4f-4855-49ad-a165-f9513a291a04"
NW_007380276.1	RepeatMasker	Unknown	21042	21186	700	-	.	ID="RND-6_FAMILY-23725";Tend="1330";Tstart="1200";shortTE="F";uid="4825bcf9-649b-438a-9082-48c6dfef8a12"
NW_007380276.1	RepeatMasker	SINE/tRNA-RTE	18519	18623	603	-	.	ID="RND-1_FAMILY-2";Tend="1291";Tstart="1177";shortTE="F";uid="0ce69ac4-77d4-482c-b4bb-f853c05c3841"
NW_007380276.1	RepeatMasker	SINE/ID	8357	8492	487	-	.	ID="RND-1_FAMILY-4";Tend="844";Tstart="710";shortTE="F";uid="49ba9043-351f-4674-950f-ef7816e8ce7c"
NW_007380276.1	RepeatMasker	DNA/Maverick	8807	9082	1586	-	.	ID="RND-1_FAMILY-84";Tend="1075";Tstart="785";shortTE="F";uid="ed75ca59-4c6f-4ad3-8011-01cea28106fd"
NW_007380276.1	RepeatMasker	SINE/ID	2385	2599	1510	-	.	ID="RND-1_FAMILY-28";Tend="1082";Tstart="877";shortTE="F";uid="d4aa3b97-7c47-4755-8e47-4306384d02a0"
NW_007380276.1	RepeatMasker	SINE/ID	7207	7396	1052	-	.	ID="RND-1_FAMILY-5";Tend="1721";Tstart="1539";shortTE="F";uid="70a2ac7f-75f5-4b6c-ac40-301b474b0f82"
NW_007380276.1	RepeatMasker	Unknown	10589	10848	1866	-	.	ID="RND-1_FAMILY-93";Tend="1308";Tstart="1061";shortTE="F";uid="4c0f571f-3da8-48e4-ba80-faaa44aa7279"
NW_007380276.1	RepeatMasker	Unknown	12740	12914	817	-	.	ID="RND-1_FAMILY-27";Tend="827";Tstart="646";shortTE="F";uid="6e00bd48-716a-45f0-b9cb-9e44b736003c"
NW_007380276.1	RepeatMasker	SINE/5S	12591	12702	730	-	.	ID="RND-1_FAMILY-103";Tend="777";Tstart="659";shortTE="F";uid="7519ddec-a711-430a-8376-ab9d32432615"
NW_007380276.1	RepeatMasker	LINE/RTE-BovB	21358	21549	655	-	.	ID="RND-6_FAMILY-5654";Tend="616";Tstart="437";shortTE="F";uid="f73b121b-e19b-4152-83cb-07b85e9360d6"
NW_007380276.1	RepeatMasker	LINE/L1-Tx1	11751	12102	1336	-	.	ID="RND-1_FAMILY-1";Tend="1886";Tstart="1597";shortTE="F";uid="335d4b08-aa4e-49a7-861e-4bd7df980613"
NW_007380276.1	RepeatMasker	SINE/ID	192	546	857	-	.	ID="RND-1_FAMILY-4";Tend="1142";Tstart="750";shortTE="F";uid="96c465c2-c330-4d5d-bc9f-56460fb54c30"
NW_007380276.1	RepeatMasker	LINE/RTE-BovB	15015	15250	1149	-	.	ID="RND-6_FAMILY-4311";Tend="592";Tstart="349";shortTE="F";uid="a058e8bc-17cb-4dd9-9fa4-41f67c59a493"
NW_007380276.1	RepeatMasker	DNA/Crypton-I	22172	22391	473	-	.	ID="RND-5_FAMILY-277";Tend="615";Tstart="370";shortTE="F";uid="d73cc9ca-3da5-4db7-b5b0-126650058042"
NW_007380276.1	RepeatMasker	Unknown	6166	6390	628	-	.	ID="RND-1_FAMILY-415";Tend="884";Tstart="649";shortTE="F";uid="b682451d-f31a-472c-8e12-3acaf26dd6e1"
NW_007405809.1	RepeatMasker	Unknown	71	175	567	+	.	ID="RND-6_FAMILY-35251";Tend="384";Tstart="262";shortTE="F";uid="59778d04-53c5-432d-ab97-371a140ab2a1"
NW_007405809.1	RepeatMasker	DNA/hAT-Charlie	175	376	1300	+	.	ID="RND-1_FAMILY-515";Tend="685";Tstart="489";shortTE="F";uid="6107927c-d757-4232-a743-ea6c36a17fd8"
NW_007405809.1	RepeatMasker	DNA/hAT-Tag1	408	708	2153	-	.	ID="RND-6_FAMILY-18130";Tend="1424";Tstart="1145";shortTE="F";uid="adb5c43f-05fc-4a9e-bc07-92bafa401df7"
NW_007405811.1	RepeatMasker	Unknown	116	559	2363	+	.	ID="RND-6_FAMILY-44247";Tend="980";Tstart="277";shortTE="F";uid="cf574f83-baed-4312-b40b-accb5636bc86"
NW_007405811.1	RepeatMasker	Unknown	298	564	1565	-	.	ID="RND-6_FAMILY-562";Tend="942";Tstart="659";shortTE="F";uid="336086f3-d33f-4f72-80d0-8dbcf055a7ac"
NW_007405814.1	RepeatMasker	Unknown	1	288	1434	-	.	ID="RND-6_FAMILY-18229";Tend="905";Tstart="634";shortTE="F";uid="a4d6287f-349b-4a7a-b8be-fd0df4c9396c"
NW_007405814.1	RepeatMasker	Unknown	440	603	904	-	.	ID="RND-6_FAMILY-10773";Tend="1376";Tstart="1213";shortTE="F";uid="97e2d150-0978-456d-a57b-059db11bb089"
NW_007405815.1	RepeatMasker	DNA/P	116	252	769	-	.	ID="RND-1_FAMILY-651";Tend="1069";Tstart="939";shortTE="F";uid="f5093be1-83f5-4147-bc66-580f1a8825aa"
NW_007405816.1	RepeatMasker	LINE/I	365	531	1385	-	.	ID="RND-1_FAMILY-650";Tend="1174";Tstart="1008";shortTE="F";uid="8c8d7758-86b6-4d1e-a361-0d66b164b4f0"
NW_007405817.1	RepeatMasker	Unknown	319	569	2137	+	.	ID="RND-1_FAMILY-122";Tend="1050";Tstart="802";shortTE="F";uid="8bf92c20-a602-464a-84fa-9142468ff2cc"
NW_007405818.1	RepeatMasker	Unknown	71	232	485	+	.	ID="RND-4_FAMILY-1278";Tend="841";Tstart="657";shortTE="F";uid="65753f32-29b9-4782-88e0-15a36600019d"
NW_007405818.1	RepeatMasker	Unknown	601	708	583	-	.	ID="RND-5_FAMILY-1582";Tend="1113";Tstart="1039";shortTE="F";uid="d0540629-052e-41cc-87fb-f50559edfe6e"
NW_007380277.1	RepeatMasker	LTR/Pao	25905	27025	10478	-	.	ID="RND-6_FAMILY-12685";Tend="1180";Tstart="62";shortTE="F";uid="69dccfde-225b-4432-aadb-c470a23a2304"
NW_007380277.1	RepeatMasker	DNA/hAT-Charlie	3102	3327	1188	-	.	ID="RND-6_FAMILY-3808";Tend="1099";Tstart="881";shortTE="F";uid="5526ae98-2083-4271-928d-a403326be13c"
NW_007380277.1	RepeatMasker	LTR/Pao	16739	17950	10709	-	.	ID="RND-6_FAMILY-12685";Tend="1180";Tstart="1";shortTE="F";uid="7d625b9e-c359-4fba-b514-ae066483520f"
NW_007380277.1	RepeatMasker	LTR/Pao	8457	8817	2817	-	.	ID="RND-6_FAMILY-12685";Tend="329";Tstart="1";shortTE="F";uid="893dce3a-4538-4ce8-8873-268113e1245f"
NW_007405819.1	RepeatMasker	LTR/Gypsy	360	625	1355	-	.	ID="RND-6_FAMILY-6192";Tend="1856";Tstart="1604";shortTE="F";uid="c6fe626f-1afb-4add-a326-ce154a5b3262"
NW_007405820.1	RepeatMasker	SINE/ID	317	554	1011	-	.	ID="RND-1_FAMILY-16";Tend="1083";Tstart="771";shortTE="F";uid="bfa4440a-b2c0-4603-96ec-e680239a4c45"
NW_007405822.1	RepeatMasker	Unknown	164	268	566	+	.	ID="RND-5_FAMILY-8766";Tend="1087";Tstart="998";shortTE="F";uid="fc9c9b62-1b25-48ff-b6a4-321c90d92d54"
NW_007405823.1	RepeatMasker	SINE/ID	3	159	1071	+	.	ID="RND-1_FAMILY-4";Tend="1838";Tstart="1687";shortTE="F";uid="7515158f-3e6d-4983-850e-e80676561eb2"
NW_007405823.1	RepeatMasker	Unknown	153	270	443	-	.	ID="RND-6_FAMILY-3384";Tend="1772";Tstart="1663";shortTE="F";uid="407a917f-3730-40ef-9560-8d2d5dd47012"
NW_007405826.1	RepeatMasker	Unknown	1	196	1164	+	.	ID="RND-1_FAMILY-106";Tend="1156";Tstart="940";shortTE="F";uid="7272a99a-6e32-4f1b-b864-c1858bf7bb1f"
NW_007405826.1	RepeatMasker	Unknown	221	331	424	-	.	ID="RND-6_FAMILY-55917";Tend="1165";Tstart="1062";shortTE="F";uid="42dc3cef-e8d7-4484-b19d-6e7ada96adf9"
NW_007405828.1	RepeatMasker	SINE/ID	384	669	958	+	.	ID="RND-1_FAMILY-28";Tend="1076";Tstart="799";shortTE="F";uid="272fc9da-924b-4537-80a8-3e540b00d603"
NW_007380278.1	RepeatMasker	Satellite	11189	11296	579	+	.	ID="RND-1_FAMILY-674";Tend="954";Tstart="847";shortTE="F";uid="30480953-dfaf-4719-ae1e-cafaf71ecdfd"
NW_007380278.1	RepeatMasker	LTR/Gypsy	2834	2949	776	+	.	ID="RND-1_FAMILY-60";Tend="1209";Tstart="1091";shortTE="F";uid="4a0975ae-c983-431d-94d9-3a4c474e7e2c"
NW_007380278.1	RepeatMasker	SINE/tRNA-Meta	9543	9717	1000	+	.	ID="RND-1_FAMILY-97";Tend="1014";Tstart="834";shortTE="F";uid="1915882d-543c-4de9-914f-feae77e7e9df"
NW_007380278.1	RepeatMasker	Unknown	8071	8206	665	+	.	ID="RND-5_FAMILY-2202";Tend="1213";Tstart="1087";shortTE="F";uid="ce50f8f2-0506-4d9a-ad0c-20643721bbb5"
NW_007380278.1	RepeatMasker	LINE/I	1658	1796	894	+	.	ID="RND-5_FAMILY-2097";Tend="860";Tstart="722";shortTE="F";uid="6e55d42d-f8f6-4c0d-94f2-a9d2bd26d893"
NW_007380278.1	RepeatMasker	Satellite	11559	11690	663	+	.	ID="RND-1_FAMILY-674";Tend="978";Tstart="847";shortTE="F";uid="66d6fbe6-c017-4017-9323-7321214b5200"
NW_007380278.1	RepeatMasker	Unknown	1	117	922	+	.	ID="RND-1_FAMILY-94";Tend="889";Tstart="774";shortTE="F";uid="a048a8a0-9ca6-4554-8deb-0eab48dd9166"
NW_007380278.1	RepeatMasker	LTR	3407	3589	1298	+	.	ID="RND-6_FAMILY-548";Tend="1167";Tstart="964";shortTE="F";uid="42aba5a3-870c-47c5-9a23-865b27906994"
NW_007380278.1	RepeatMasker	DNA/Academ-1	21360	21484	418	+	.	ID="RND-5_FAMILY-5434";Tend="1442";Tstart="1333";shortTE="F";uid="e1fa818b-d9ca-4e45-bb37-6a1aa93872cf"
NW_007380278.1	RepeatMasker	Unknown	11419	11559	718	+	.	ID="RND-1_FAMILY-52";Tend="1004";Tstart="925";shortTE="F";uid="774fd04a-3164-47df-badf-d8a428086a4b"
NW_007380278.1	RepeatMasker	Unknown	3812	3950	461	+	.	ID="RND-6_FAMILY-36580";Tend="354";Tstart="234";shortTE="F";uid="d7bfe47b-ef07-44d0-b7ae-131f962cdd46"
NW_007380278.1	RepeatMasker	SINE/tRNA-RTE	20896	21000	652	-	.	ID="RND-1_FAMILY-88";Tend="1088";Tstart="988";shortTE="F";uid="ad339d10-b682-45b4-8311-2a0e3c9a6c6a"
NW_007380278.1	RepeatMasker	Unknown	85	198	761	-	.	ID="RND-6_FAMILY-45419";Tend="1427";Tstart="1292";shortTE="F";uid="62aed377-e2a2-415b-af24-2b99291f0169"
NW_007380278.1	RepeatMasker	DNA/hAT-Blackjack	24591	24875	2203	-	.	ID="RND-1_FAMILY-83";Tend="1903";Tstart="1619";shortTE="F";uid="9ac34e09-16c6-4364-90ed-2579d082467a"
NW_007380278.1	RepeatMasker	Unknown	22691	22849	674	-	.	ID="RND-1_FAMILY-580";Tend="931";Tstart="776";shortTE="F";uid="8ac2f26f-cd3d-4a73-b26a-a3e75606791f"
NW_007380278.1	RepeatMasker	Unknown	1507	1630	536	-	.	ID="RND-1_FAMILY-170";TEgroup="ctg_2839%7CRND-1_FAMILY-170%7C1";Tend="2337";Tstart="2209";shortTE="T";uid="f35482d3-c8b6-40b4-a195-d24df7a19c0f"
NW_007380278.1	RepeatMasker	Unknown	21378	21485	859	-	.	ID="RND-1_FAMILY-243";Tend="876";Tstart="770";shortTE="F";uid="ddfb11b0-37fe-457e-99a0-9a58959eff5a"
NW_007380278.1	RepeatMasker	LTR/Gypsy	12556	12662	494	-	.	ID="RND-6_FAMILY-6192";Tend="251";Tstart="138";shortTE="F";uid="d9ebb485-3a52-4e4e-8aa7-ae665b8153c7"
NW_007380278.1	RepeatMasker	LTR/Gypsy	10693	10802	410	-	.	ID="RND-6_FAMILY-6192";Tend="234";Tstart="140";shortTE="F";uid="24f5f9cc-4b6e-48d9-8df5-a9c2ca935a89"
NW_007380278.1	RepeatMasker	LINE/RTE-BovB	7189	7322	795	-	.	ID="RND-6_FAMILY-4311";Tend="568";Tstart="418";shortTE="F";uid="47bb5925-d09b-4dd5-a9b9-af10886e2620"
NW_007380278.1	RepeatMasker	Unknown	23538	23646	591	-	.	ID="RND-6_FAMILY-17515";Tend="322";Tstart="217";shortTE="F";uid="39a731e4-e6a9-441c-ac63-5f9fb8d09190"
NW_007380278.1	RepeatMasker	LINE/RTE-BovB	8808	8958	1028	-	.	ID="RND-6_FAMILY-4311";Tend="568";Tstart="418";shortTE="F";uid="f2cf7b20-8314-4b79-9c1c-550f314f63ea"
NW_007380278.1	RepeatMasker	SINE/5S	11575	11692	820	-	.	ID="RND-1_FAMILY-103";Tend="774";Tstart="657";shortTE="F";uid="18d54930-4f54-46f8-bc59-407c72546643"
NW_007380278.1	RepeatMasker	RC/Helitron	6561	6833	1329	-	.	ID="RND-6_FAMILY-8282";Tend="1083";Tstart="809";shortTE="F";uid="c5556e65-79b4-4e9e-8683-c3a5515c7baf"
NW_007380278.1	RepeatMasker	DNA/hAT-Blackjack	25097	25451	1763	-	.	ID="RND-1_FAMILY-83";Tend="1729";Tstart="1359";shortTE="F";uid="a6542a9c-7124-4ef9-9f3e-cf9c56a4ec35"
NW_007405830.1	RepeatMasker	DNA/hAT-Ac	520	665	1274	+	.	ID="RND-1_FAMILY-660";Tend="919";Tstart="774";shortTE="F";uid="2058c81c-776f-4058-a2d3-4eaf0bc90443"
NW_007405832.1	RepeatMasker	Unknown	437	707	2246	+	.	ID="RND-1_FAMILY-136";Tend="1143";Tstart="868";shortTE="F";uid="47028c66-4f75-4500-8df6-c73558c21bf5"
NW_007405837.1	RepeatMasker	LTR/Gypsy	147	430	876	-	.	ID="RND-1_FAMILY-60";Tend="1232";Tstart="984";shortTE="F";uid="d2a43451-bff0-4b0a-b869-f335b2db29cf"
NW_007377723.1	RepeatMasker	SINE/ID	90973	91190	1565	+	.	ID="RND-1_FAMILY-4";Tend="1672";Tstart="1437";shortTE="F";uid="7b9f6b12-9895-4c94-ba62-56bee8d77572"
NW_007377723.1	RepeatMasker	Unknown	169826	169962	719	+	.	ID="RND-6_FAMILY-30503";Tend="690";Tstart="550";shortTE="F";uid="75f60d0f-4891-4d8f-824f-950af446b4c2"
NW_007377723.1	RepeatMasker	LINE/L1-Tx1	105959	106244	1598	+	.	ID="RND-4_FAMILY-112";Tend="1792";Tstart="1303";shortTE="F";uid="aead410b-5e58-4ece-b689-b88311d572d5"
NW_007377723.1	RepeatMasker	Unknown	33095	33223	524	+	.	ID="RND-1_FAMILY-0";Tend="567";Tstart="432";shortTE="F";uid="af36b5ff-64e8-4457-b1ec-2dc3ae699a57"
NW_007377723.1	RepeatMasker	SINE/ID	241113	241370	1206	+	.	ID="RND-1_FAMILY-3";Tend="1114";Tstart="855";shortTE="F";uid="0b1efa1a-b1c7-452f-bf0d-359b2c261558"
NW_007377723.1	RepeatMasker	LTR/Gypsy	20498	20661	1067	+	.	ID="RND-6_FAMILY-7101";Tend="975";Tstart="815";shortTE="F";uid="4bce80ab-a1b6-4493-a229-e94fa2d23754"
NW_007377723.1	RepeatMasker	SINE/ID	28281	28483	1126	+	.	ID="RND-1_FAMILY-6";Tend="1317";Tstart="1105";shortTE="F";uid="d67158e4-9e26-4236-8317-7e02864a1350"
NW_007377723.1	RepeatMasker	Unknown	56971	57469	1966	+	.	ID="RND-5_FAMILY-94";Tend="1398";Tstart="885";shortTE="F";uid="694ae180-c85f-46d4-98b9-dc063ef9cca7"
NW_007377723.1	RepeatMasker	Unknown	194351	195271	6847	+	.	ID="RND-6_FAMILY-16300";Tend="1307";Tstart="393";shortTE="F";uid="5a568e94-6caa-47a4-b3df-608601fd4d88"
NW_007377723.1	RepeatMasker	DNA/TcMar-Tc1	246191	246326	946	+	.	ID="RND-1_FAMILY-519";Tend="1402";Tstart="1268";shortTE="F";uid="d2df9575-3fc5-4493-8c62-0d680cbc7102"
NW_007377723.1	RepeatMasker	Unknown	233602	233827	1796	+	.	ID="RND-6_FAMILY-1666";Tend="1024";Tstart="794";shortTE="F";uid="e35b3f0b-7000-4f97-982d-ab8bc76e35d1"
NW_007377723.1	RepeatMasker	SINE/ID	104075	104546	1804	+	.	ID="RND-1_FAMILY-9";Tend="1002";Tstart="773";shortTE="F";uid="7a1959d1-8bb3-456b-8a32-60776beaa91b"
NW_007377723.1	RepeatMasker	LTR/Gypsy	31112	31278	1021	+	.	ID="RND-6_FAMILY-7101";Tend="975";Tstart="815";shortTE="F";uid="4bc6eb9b-58f4-45e6-acaa-b7fda73aa6c7"
NW_007377723.1	RepeatMasker	Unknown	117963	118248	2356	+	.	ID="RND-6_FAMILY-72788";Tend="1160";Tstart="874";shortTE="F";uid="66295252-dad9-4289-965d-149043916e8c"
NW_007377723.1	RepeatMasker	SINE/tRNA-RTE	90607	91007	1374	+	.	ID="RND-1_FAMILY-22";Tend="1647";Tstart="1255";shortTE="F";uid="c807b995-7cd5-42de-bf02-541302cd8b17"
NW_007377723.1	RepeatMasker	RC/Helitron	216464	216614	931	+	.	ID="RND-1_FAMILY-308";Tend="1768";Tstart="1615";shortTE="F";uid="8c44f603-e14a-4ed8-b06a-2303eb99a83e"
NW_007377723.1	RepeatMasker	Unknown	203753	203888	406	+	.	ID="RND-6_FAMILY-17515";Tend="1296";Tstart="1154";shortTE="F";uid="af2fa2b0-c6ad-4bea-ba7d-659eca5c36e1"
NW_007377723.1	RepeatMasker	SINE/tRNA-RTE	180066	180381	2547	+	.	ID="RND-5_FAMILY-620";Tend="1214";Tstart="906";shortTE="F";uid="990e59a8-8a34-4d39-b6d3-e6a72fb70ffe"
NW_007377723.1	RepeatMasker	SINE/tRNA-RTE	99728	99949	1415	+	.	ID="RND-6_FAMILY-31686";Tend="1252";Tstart="1022";shortTE="F";uid="ef3768c6-2ae5-4a1c-83bc-4914df4ee380"
NW_007377723.1	RepeatMasker	SINE/ID	230087	230331	628	+	.	ID="RND-1_FAMILY-26";Tend="1361";Tstart="1137";shortTE="F";uid="1dd481f9-bed9-4887-b87e-8ce906fbf2ac"
NW_007377723.1	RepeatMasker	Unknown	138207	138358	486	+	.	ID="RND-6_FAMILY-35251";Tend="511";Tstart="355";shortTE="F";uid="e90305db-247c-41d7-9198-98f35771ef27"
NW_007377723.1	RepeatMasker	SINE/ID	224121	224340	623	+	.	ID="RND-1_FAMILY-16";Tend="1082";Tstart="863";shortTE="F";uid="404a6338-62a2-4d91-b6b5-9808e1890fac"
NW_007377723.1	RepeatMasker	DNA	229446	229560	595	+	.	ID="RND-6_FAMILY-33607";Tend="1146";Tstart="1035";shortTE="F";uid="13cc0831-84fc-4cf5-9685-20f8ad756f1c"
NW_007377723.1	RepeatMasker	DNA/hAT-hAT19	102555	102663	453	+	.	ID="RND-6_FAMILY-24860";Tend="1917";Tstart="1799";shortTE="F";uid="6092dce3-9cb9-448c-860e-45e4b180e5fa"
NW_007377723.1	RepeatMasker	LINE/RTE-BovB	226335	226474	682	+	.	ID="RND-6_FAMILY-4311";Tend="554";Tstart="431";shortTE="F";uid="ab8fcb4a-0d35-45c5-bef8-27cfed254c22"
NW_007377723.1	RepeatMasker	Unknown	214230	215026	1791	+	.	ID="RND-1_FAMILY-731";Tend="1445";Tstart="705";shortTE="F";uid="f605f9b8-54dd-4bad-872f-1149a080febe"
NW_007377723.1	RepeatMasker	LINE/RTE-BovB	222585	222718	987	+	.	ID="RND-6_FAMILY-4311";Tend="581";Tstart="448";shortTE="F";uid="f706d444-eb50-4a08-a45b-fa29d7b7a0b6"
NW_007377723.1	RepeatMasker	Unknown	124160	124443	1872	+	.	ID="RND-6_FAMILY-44247";Tend="1041";Tstart="780";shortTE="F";uid="7940e015-51da-448a-b54a-9d78ba3d5ff5"
NW_007377723.1	RepeatMasker	Unknown	122116	122406	1851	+	.	ID="RND-1_FAMILY-733";Tend="599";Tstart="296";shortTE="F";uid="49fb09a6-e8b7-465d-b2f4-14ab4a325657"
NW_007377723.1	RepeatMasker	Unknown	123255	123381	725	+	.	ID="RND-1_FAMILY-70";Tend="1034";Tstart="915";shortTE="F";uid="56799ebc-1cfb-4624-9625-a5440aad4ecd"
NW_007377723.1	RepeatMasker	Unknown	182128	182290	993	+	.	ID="RND-6_FAMILY-1666";Tend="1024";Tstart="871";shortTE="F";uid="8991b4a6-8f8b-4c24-81f0-8575c2757466"
NW_007377723.1	RepeatMasker	DNA/hAT-hATm	157980	158133	671	+	.	ID="RND-6_FAMILY-23";Tend="1889";Tstart="1715";shortTE="F";uid="d2698502-8e2a-4290-868b-46b6fa6635f7"
NW_007377723.1	RepeatMasker	SINE/ID	143297	143450	1190	+	.	ID="RND-1_FAMILY-9";Tend="939";Tstart="786";shortTE="F";uid="b48d5b71-155e-48e6-85e0-f3ac86c5bd39"
NW_007377723.1	RepeatMasker	SINE/tRNA-RTE	106901	107482	1461	+	.	ID="RND-6_FAMILY-31686";TEgroup="ctg_284%7CRND-6_FAMILY-31686%7C1";Tend="1270";Tstart="971";shortTE="F";uid="fd11d4ce-6eb3-4f65-96e5-e53ac90dce5b"
NW_007377723.1	RepeatMasker	SINE/ID	246525	246747	1287	+	.	ID="RND-1_FAMILY-5";Tend="1757";Tstart="1533";shortTE="F";uid="2e2fbc3f-929f-4e5f-a8a5-36981af2bbbb"
NW_007377723.1	RepeatMasker	SINE/ID	169242	169385	775	+	.	ID="RND-1_FAMILY-15";Tend="815";Tstart="646";shortTE="F";uid="1e1a1749-ab16-4679-8afa-7ac1e7a1747e"
NW_007377723.1	RepeatMasker	Unknown	206466	206586	414	+	.	ID="RND-6_FAMILY-36580";Tend="1402";Tstart="1290";shortTE="F";uid="9760fa91-8065-48ad-870b-47bad2bc9606"
NW_007377723.1	RepeatMasker	SINE/ID	205073	205185	497	+	.	ID="RND-6_FAMILY-766";Tend="1768";Tstart="1648";shortTE="F";uid="8d47cef2-a892-4efb-a3f5-ae09b6499871"
NW_007377723.1	RepeatMasker	SINE/ID	221224	221536	1480	+	.	ID="RND-1_FAMILY-9";Tend="967";Tstart="773";shortTE="F";uid="6f546361-f253-420d-b90c-454a1d6f266d"
NW_007377723.1	RepeatMasker	SINE/tRNA-RTE	101798	102025	1496	+	.	ID="RND-6_FAMILY-31686";Tend="1252";Tstart="1022";shortTE="F";uid="9b88b725-d105-4cf6-b832-35b13d6499c9"
NW_007377723.1	RepeatMasker	SINE/ID	70565	70780	1152	+	.	ID="RND-1_FAMILY-16";Tend="1075";Tstart="658";shortTE="F";uid="f0f83aa6-2ebb-45f5-b426-d4775ad30221"
NW_007377723.1	RepeatMasker	Unknown	115094	115223	655	+	.	ID="RND-1_FAMILY-70";Tend="1039";Tstart="905";shortTE="F";uid="04880cc3-c359-4e18-9934-6a81faa30c3b"
NW_007377723.1	RepeatMasker	SINE/ID	231407	231566	524	+	.	ID="RND-1_FAMILY-6";Tend="1274";Tstart="1089";shortTE="F";uid="e4cc11ec-7ef8-4641-8253-f4030dda4cbb"
NW_007377723.1	RepeatMasker	SINE/ID	159136	159351	1182	+	.	ID="RND-1_FAMILY-6";Tend="1323";Tstart="1102";shortTE="F";uid="2b0ccde1-9e85-459f-b737-65cc37896b8e"
NW_007377723.1	RepeatMasker	Unknown	52295	52417	928	+	.	ID="RND-1_FAMILY-96";Tend="957";Tstart="841";shortTE="F";uid="9d29aa5c-148e-4992-9856-f733fe55dad9"
NW_007377723.1	RepeatMasker	Unknown	84132	84310	1507	+	.	ID="RND-6_FAMILY-17515";Tend="1096";Tstart="916";shortTE="F";uid="9e2d737c-84f6-4593-a7a7-f3933d45d622"
NW_007377723.1	RepeatMasker	Unknown	188769	189239	3518	+	.	ID="RND-6_FAMILY-48653";Tend="1059";Tstart="564";shortTE="F";uid="d96b0ee5-2d89-4deb-8d3c-90c8e105dd1a"
NW_007377723.1	RepeatMasker	LINE/L2	188180	188558	1114	+	.	ID="RND-5_FAMILY-1983";Tend="246";Tstart="32";shortTE="F";uid="3819adf0-14cc-4774-a421-a095c0951f4d"
NW_007377723.1	RepeatMasker	Unknown	145805	145955	995	+	.	ID="RND-6_FAMILY-46417";Tend="784";Tstart="633";shortTE="F";uid="dcb3312c-ccd0-4f01-8c68-73368ed5e67e"
NW_007377723.1	RepeatMasker	RC/Helitron	236088	236263	588	+	.	ID="RND-1_FAMILY-193";Tend="1369";Tstart="1164";shortTE="F";uid="cc1e7d29-2c18-40a6-a081-a658a4deeb68"
NW_007377723.1	RepeatMasker	SINE/ID	106245	106474	1785	+	.	ID="RND-1_FAMILY-9";Tend="1001";Tstart="773";shortTE="F";uid="eb006a4e-fe34-40a3-9ae0-d47d0af7909b"
NW_007377723.1	RepeatMasker	SINE/ID	163978	164165	554	+	.	ID="RND-1_FAMILY-16";Tend="1070";Tstart="899";shortTE="F";uid="772db9aa-0efe-4afe-b99e-afeb5aab6cdf"
NW_007377723.1	RepeatMasker	SINE/B4	101533	101710	787	+	.	ID="RND-2_FAMILY-91";Tend="1115";Tstart="926";shortTE="F";uid="a6c49776-2b30-4625-9ef6-588b00541048"
NW_007377723.1	RepeatMasker	DNA/TcMar-Tc1	235971	236094	865	+	.	ID="RND-1_FAMILY-519";Tend="1454";Tstart="1332";shortTE="F";uid="74d56f9e-c85f-4f8a-857e-3fb154e05e0b"
NW_007377723.1	RepeatMasker	Unknown	133518	133669	486	+	.	ID="RND-6_FAMILY-35251";Tend="511";Tstart="355";shortTE="F";uid="d28619bb-efcc-47c0-a998-14a5905d82cb"
NW_007377723.1	RepeatMasker	SINE/ID	126293	126528	979	+	.	ID="RND-1_FAMILY-16";Tend="1097";Tstart="869";shortTE="F";uid="3b521038-929f-4955-95b5-77ea9efde82c"
NW_007377723.1	RepeatMasker	Unknown	116953	117123	763	+	.	ID="RND-6_FAMILY-2666";Tend="1710";Tstart="1521";shortTE="F";uid="83a4b909-00a8-42d2-9ea3-824d6c991590"
NW_007377723.1	RepeatMasker	DNA/hAT-hATm	139251	139407	557	+	.	ID="RND-6_FAMILY-23";Tend="1894";Tstart="1733";shortTE="F";uid="950e3dc3-1f04-48d0-9f9d-7766c90ecce5"
NW_007377723.1	RepeatMasker	LINE/RTE-BovB	150856	151010	648	+	.	ID="RND-6_FAMILY-4311";Tend="617";Tstart="442";shortTE="F";uid="af4736bb-9867-4fec-96f6-9160b749ef8a"
NW_007377723.1	RepeatMasker	Unknown	243302	243446	428	+	.	ID="RND-1_FAMILY-314";Tend="1318";Tstart="1178";shortTE="F";uid="31ddb3d4-fae1-4f87-8fcd-7d71a024ccb4"
NW_007377723.1	RepeatMasker	SINE/B4	177732	177865	1025	+	.	ID="RND-5_FAMILY-761";Tend="890";Tstart="759";shortTE="F";uid="993ff910-64b2-4182-be5b-06937991516a"
NW_007377723.1	RepeatMasker	Unknown	163111	163220	834	+	.	ID="RND-1_FAMILY-731";Tend="783";Tstart="678";shortTE="F";uid="a7822ca4-3634-4aa0-803b-a744652e8f05"
NW_007377723.1	RepeatMasker	LTR/Gypsy	239143	239393	669	+	.	ID="GYPSY-24_DEL-I";Tend="2843";Tstart="2607";shortTE="F";uid="e6cacbf6-9fbd-42c8-bbf5-92951f5d5270"
NW_007377723.1	RepeatMasker	Unknown	44785	44928	519	+	.	ID="RND-1_FAMILY-70";Tend="1033";Tstart="908";shortTE="F";uid="51d8a411-db86-4b45-bd68-5e37d6f66104"
NW_007377723.1	RepeatMasker	Unknown	218474	218726	1370	+	.	ID="RND-5_FAMILY-2144";Tend="1145";Tstart="899";shortTE="F";uid="e749f7ca-0412-4c84-8f57-aad2a3576c6b"
NW_007377723.1	RepeatMasker	Unknown	166179	166366	624	+	.	ID="RND-6_FAMILY-3384";Tend="1828";Tstart="1660";shortTE="F";uid="e0e8386c-fd64-4833-a24c-9bd6dd423a03"
NW_007377723.1	RepeatMasker	Unknown	163003	163108	711	+	.	ID="RND-6_FAMILY-62244";Tend="1105";Tstart="978";shortTE="F";uid="e394afd1-a7f9-4235-911d-4e308a70538c"
NW_007377723.1	RepeatMasker	Unknown	130491	130795	2485	+	.	ID="RND-1_FAMILY-301";Tend="1307";Tstart="1002";shortTE="F";uid="b0172030-93de-4943-bc2e-c0bd835b8e61"
NW_007377723.1	RepeatMasker	Unknown	75442	76604	8911	+	.	ID="RND-1_FAMILY-107";Tend="1863";Tstart="769";shortTE="F";uid="bd8f4a15-c3f7-4d28-9acb-3464d01d14dd"
NW_007377723.1	RepeatMasker	LTR/Gypsy	215164	215302	423	+	.	ID="RND-1_FAMILY-232";Tend="190";Tstart="52";shortTE="F";uid="c139cf78-fcca-4f50-94a6-c6118d0c068d"
NW_007377723.1	RepeatMasker	Unknown	74924	75057	644	+	.	ID="RND-1_FAMILY-70";Tend="1039";Tstart="911";shortTE="F";uid="d3469215-29a4-44f6-b567-5ec20993ed7b"
NW_007377723.1	RepeatMasker	Satellite	155767	155909	795	+	.	ID="RND-1_FAMILY-754";Tend="867";Tstart="702";shortTE="F";uid="4fc30008-da8c-478d-a7b3-d123a4315ef5"
NW_007377723.1	RepeatMasker	Unknown	119300	119421	712	+	.	ID="RND-1_FAMILY-120";Tend="1879";Tstart="1767";shortTE="F";uid="ab50afdc-bb0b-4e86-9f72-1b02a046673f"
NW_007377723.1	RepeatMasker	RC/Helitron	197036	197336	2493	+	.	ID="RND-6_FAMILY-24038";Tend="1074";Tstart="770";shortTE="F";uid="1feb1eae-4a8f-4528-b1f3-531f6544befb"
NW_007377723.1	RepeatMasker	Unknown	88671	88799	663	+	.	ID="RND-1_FAMILY-70";Tend="1046";Tstart="917";shortTE="F";uid="be669164-d45f-4eb4-9ae0-324b8474f390"
NW_007377723.1	RepeatMasker	Unknown	160758	160955	1191	+	.	ID="RND-5_FAMILY-3563";Tend="1084";Tstart="890";shortTE="F";uid="d97127da-642b-47ee-b253-d037d0b644ed"
NW_007377723.1	RepeatMasker	Unknown	4019	4122	550	+	.	ID="RND-1_FAMILY-70";Tend="1031";Tstart="915";shortTE="F";uid="f03bad20-5039-4518-a9f6-c14bd5bce112"
NW_007377723.1	RepeatMasker	Unknown	77322	77469	619	+	.	ID="RND-6_FAMILY-3384";Tend="1872";Tstart="1741";shortTE="F";uid="706ad77c-b78b-4478-897f-348c0c4d234d"
NW_007377723.1	RepeatMasker	Unknown	238198	238401	1288	+	.	ID="RND-1_FAMILY-52";Tend="1129";Tstart="930";shortTE="F";uid="c5bbdcfd-42cc-4cc6-86e6-500652ab4762"
NW_007377723.1	RepeatMasker	SINE/ID	67375	67483	533	+	.	ID="RND-1_FAMILY-16";Tend="954";Tstart="846";shortTE="F";uid="f37abe05-46dd-4bfc-a1fc-9338cfa3bff5"
NW_007377723.1	RepeatMasker	Unknown	123942	124158	1697	+	.	ID="RND-6_FAMILY-62244";Tend="902";Tstart="686";shortTE="F";uid="df7f9d68-1aa3-4469-ad6f-24e160789ec9"
NW_007377723.1	RepeatMasker	Unknown	232296	232723	2988	+	.	ID="RND-6_FAMILY-62244";Tend="1104";Tstart="689";shortTE="F";uid="695e4e51-c5c3-4522-84b5-4c5e84d23e4c"
NW_007377723.1	RepeatMasker	Unknown	2966	3188	1285	+	.	ID="RND-5_FAMILY-3298";Tend="1075";Tstart="866";shortTE="F";uid="b63548bb-10fa-41ef-92f3-4ab48525377f"
NW_007377723.1	RepeatMasker	SINE/ID	155029	155244	1139	+	.	ID="RND-1_FAMILY-6";Tend="1323";Tstart="1102";shortTE="F";uid="bcad0e19-e64e-4889-9df1-f9d9cc86e149"
NW_007377723.1	RepeatMasker	Unknown	149740	150204	3231	+	.	ID="RND-6_FAMILY-62244";Tend="1153";Tstart="689";shortTE="F";uid="fb40ab44-fa5b-44c6-9db7-0ead6b11646b"
NW_007377723.1	RepeatMasker	Unknown	122965	123148	1351	+	.	ID="RND-6_FAMILY-62244";Tend="871";Tstart="688";shortTE="F";uid="25b27569-c571-4e06-80c9-33ecd0921904"
NW_007377723.1	RepeatMasker	Unknown	168086	168273	502	+	.	ID="RND-6_FAMILY-3384";Tend="1828";Tstart="1660";shortTE="F";uid="e68b027c-389b-40c6-bfa5-9e579f6da74f"
NW_007377723.1	RepeatMasker	SINE/ID	219566	219708	475	+	.	ID="RND-1_FAMILY-16";Tend="1078";Tstart="936";shortTE="F";uid="004a8038-a903-4bde-b44c-11683886199f"
NW_007377723.1	RepeatMasker	DNA	222726	222830	429	+	.	ID="RND-6_FAMILY-33607";Tend="1165";Tstart="1044";shortTE="F";uid="4332e1d4-339a-49ca-bb24-fbe77e669788"
NW_007377723.1	RepeatMasker	Unknown	207340	207756	1341	+	.	ID="RND-1_FAMILY-137";Tend="1112";Tstart="664";shortTE="F";uid="1813b399-0d62-47ee-8ca1-ac9406776693"
NW_007377723.1	RepeatMasker	Unknown	102955	103094	958	+	.	ID="RND-6_FAMILY-2708";Tend="812";Tstart="674";shortTE="F";uid="2542c0d6-26e9-4321-9322-660c7754733f"
NW_007377723.1	RepeatMasker	DNA/TcMar-Tc1	197328	197435	540	+	.	ID="RND-1_FAMILY-453";Tend="1661";Tstart="1548";shortTE="F";uid="1295d5f9-d80f-4ac9-a318-b4dcb4566d33"
NW_007377723.1	RepeatMasker	LINE/RTE-BovB	159751	159947	1369	+	.	ID="RND-6_FAMILY-24119";Tend="791";Tstart="602";shortTE="F";uid="eed7be78-06dd-4bf6-8d81-71d95c77e565"
NW_007377723.1	RepeatMasker	Unknown	214119	214244	548	+	.	ID="RND-6_FAMILY-7449";Tend="359";Tstart="237";shortTE="F";uid="d724075f-6bae-44cd-9fd4-ce8cf5a7cb6d"
NW_007377723.1	RepeatMasker	Unknown	210807	211190	2525	+	.	ID="RND-1_FAMILY-639";Tend="1267";Tstart="907";shortTE="F";uid="6e26cea2-45df-4956-bc2a-367d92006e27"
NW_007377723.1	RepeatMasker	LINE/RTE-BovB	181246	181478	952	+	.	ID="RND-6_FAMILY-4311";Tend="598";Tstart="382";shortTE="F";uid="ed81e441-8b7d-4759-b9ac-5e1e2b4d3643"
NW_007377723.1	RepeatMasker	LINE/I	118897	119021	922	+	.	ID="RND-6_FAMILY-11333";Tend="1545";Tstart="1421";shortTE="F";uid="ae5fedd2-aacf-4cc2-b03e-456b7af8ed4d"
NW_007377723.1	RepeatMasker	Unknown	9827	10126	500	+	.	ID="RND-1_FAMILY-61";TEgroup="ctg_284%7CRND-1_FAMILY-61%7C1";Tend="1018";Tstart="916";shortTE="T";uid="c55d83dc-6ec5-490d-98a8-9a0684e1f3ce"
NW_007377723.1	RepeatMasker	SINE/ID	1322	1493	864	+	.	ID="RND-1_FAMILY-6";Tend="1276";Tstart="1106";shortTE="F";uid="01789b67-e4a1-40e6-8efc-0d35671df4fe"
NW_007377723.1	RepeatMasker	LINE/RTE-BovB	215238	215380	1017	+	.	ID="RND-6_FAMILY-4311";Tend="584";Tstart="441";shortTE="F";uid="3b7558f3-cf9a-465c-b9fa-e9657fa15d7c"
NW_007377723.1	RepeatMasker	Unknown	237564	237995	2583	+	.	ID="RND-6_FAMILY-62244";Tend="1104";Tstart="689";shortTE="F";uid="540b39b4-1e75-4778-9549-980fea02642e"
NW_007377723.1	RepeatMasker	Unknown	221458	221718	579	+	.	ID="RND-6_FAMILY-8585";Tend="323";Tstart="20";shortTE="F";uid="4ff0a4df-de44-4d7c-bee0-e2c5d47597bd"
NW_007377723.1	RepeatMasker	Unknown	234672	235049	2233	+	.	ID="RND-6_FAMILY-14858";Tend="1070";Tstart="720";shortTE="F";uid="316fbfef-1215-42eb-a4eb-dc3890b33659"
NW_007377723.1	RepeatMasker	DNA/TcMar-Tc1	245474	245818	2437	+	.	ID="RND-1_FAMILY-519";Tend="1280";Tstart="937";shortTE="F";uid="67b4d3a0-8f5a-4553-9688-b5d6a5e64c40"
NW_007377723.1	RepeatMasker	SINE/ID	229147	229463	1813	+	.	ID="RND-1_FAMILY-9";Tend="1004";Tstart="773";shortTE="F";uid="33d3f968-2c73-495b-8233-c3145a133aba"
NW_007377723.1	RepeatMasker	RC/Helitron	157122	157373	1580	+	.	ID="RND-1_FAMILY-228";Tend="1062";Tstart="809";shortTE="F";uid="75b75014-6e25-4ac2-bc27-0cb046346f65"
NW_007377723.1	RepeatMasker	SINE/tRNA-RTE	26314	26447	432	+	.	ID="RND-5_FAMILY-947";Tend="1037";Tstart="904";shortTE="F";uid="f8eade44-ae22-43b4-81fa-66f78ffd6b35"
NW_007377723.1	RepeatMasker	SINE/tRNA-Core	185610	185776	875	+	.	ID="RND-6_FAMILY-3547";Tend="1867";Tstart="1707";shortTE="F";uid="84fbd1aa-e40e-4d30-b64b-81f519682a40"
NW_007377723.1	RepeatMasker	Unknown	56793	56938	472	+	.	ID="RND-1_FAMILY-212";Tend="856";Tstart="728";shortTE="F";uid="722310c5-6755-4283-9431-5a10d14245d0"
NW_007377723.1	RepeatMasker	DNA	221941	222055	612	+	.	ID="RND-6_FAMILY-33607";Tend="1146";Tstart="1035";shortTE="F";uid="47f66d0d-1cd3-42e1-8a07-1e7f5f262059"
NW_007377723.1	RepeatMasker	Unknown	206728	206901	867	+	.	ID="RND-6_FAMILY-38596";Tend="956";Tstart="802";shortTE="F";uid="d111b6ce-a392-43bf-82c8-2fb54d057a80"
NW_007377723.1	RepeatMasker	RC/Helitron	208270	208626	2200	+	.	ID="RND-1_FAMILY-437";Tend="1178";Tstart="821";shortTE="F";uid="e40ca64b-cf56-4f56-9a28-9712f2d3d649"
NW_007377723.1	RepeatMasker	Unknown	178710	178900	988	+	.	ID="RND-6_FAMILY-1666";Tend="1013";Tstart="812";shortTE="F";uid="4dc8a7f5-5268-42b1-a4d0-b867895d9a6e"
NW_007377723.1	RepeatMasker	SINE/ID	124846	124999	1143	+	.	ID="RND-1_FAMILY-5";Tend="1759";Tstart="1596";shortTE="F";uid="c8436065-f8c3-4225-a93c-9f51b5b45b6b"
NW_007377723.1	RepeatMasker	Unknown	171391	171540	718	+	.	ID="RND-5_FAMILY-767";Tend="1026";Tstart="879";shortTE="F";uid="7eb12246-ff3f-4839-9cbf-ae23bc7ec614"
NW_007377723.1	RepeatMasker	SINE/5S	98005	98198	1027	+	.	ID="RND-1_FAMILY-103";Tend="900";Tstart="706";shortTE="F";uid="05c34498-522c-4c34-9a1a-fd6e2e4b128d"
NW_007377723.1	RepeatMasker	Unknown	88179	88307	633	+	.	ID="RND-1_FAMILY-70";Tend="1046";Tstart="917";shortTE="F";uid="87c7ac7e-46fe-4eb3-a9e3-e157255867e2"
NW_007377723.1	RepeatMasker	RC/Helitron	233853	234147	1664	+	.	ID="RND-6_FAMILY-8282";Tend="1092";Tstart="807";shortTE="F";uid="4e6523fd-a604-4947-80cf-fe76018a247b"
NW_007377723.1	RepeatMasker	LINE/RTE-BovB	173474	173602	842	-	.	ID="RND-6_FAMILY-5654";Tend="786";Tstart="659";shortTE="F";uid="4dd0fe7a-1840-414c-af41-49574d1c4a4f"
NW_007377723.1	RepeatMasker	Unknown	157942	158105	446	-	.	ID="RND-6_FAMILY-6012";Tend="1553";Tstart="1360";shortTE="F";uid="cc860d9c-4ddd-41a5-ab23-e64704ab5559"
NW_007377723.1	RepeatMasker	Unknown	139229	139402	585	-	.	ID="RND-1_FAMILY-31";Tend="1608";Tstart="1490";shortTE="F";uid="80192309-3ef8-4100-84a0-fa3df51bbcb9"
NW_007377723.1	RepeatMasker	Unknown	177847	177955	672	-	.	ID="RND-1_FAMILY-518";Tend="757";Tstart="648";shortTE="F";uid="41afc628-f92e-4b77-be58-95a4d337e23c"
NW_007377723.1	RepeatMasker	SINE/tRNA-RTE	181333	181502	567	-	.	ID="RND-1_FAMILY-22";Tend="860";Tstart="698";shortTE="F";uid="97fbaff7-fd5c-4c23-b7db-3ae70f3deac7"
NW_007377723.1	RepeatMasker	SINE/tRNA-RTE	183431	183647	1353	-	.	ID="RND-1_FAMILY-22";Tend="1470";Tstart="1254";shortTE="F";uid="974cb0d4-c9ea-4074-a54c-0861b5206e2a"
NW_007377723.1	RepeatMasker	SINE/5S	208773	208877	455	-	.	ID="RND-1_FAMILY-103";Tend="766";Tstart="664";shortTE="F";uid="cc92768c-516d-46f6-bef5-1563ebe7857e"
NW_007377723.1	RepeatMasker	SINE/tRNA-RTE	219735	219840	575	-	.	ID="RND-1_FAMILY-88";Tend="1099";Tstart="996";shortTE="F";uid="4b6204b9-8797-4163-9b41-ed898fa28279"
NW_007377723.1	RepeatMasker	LINE/RTE-BovB	175474	175682	894	-	.	ID="RND-6_FAMILY-4311";Tend="615";Tstart="407";shortTE="F";uid="65619cbe-6a18-4bb9-986f-1d5c3664933b"
NW_007377723.1	RepeatMasker	Unknown	68111	68236	875	-	.	ID="RND-1_FAMILY-191";Tend="888";Tstart="763";shortTE="F";uid="6b3e7278-ec76-4218-ae86-da1949ed5e90"
NW_007377723.1	RepeatMasker	DNA/TcMar-Mariner	243094	243281	465	-	.	ID="MARINER-N11_RPR";Tend="196";Tstart="16";shortTE="F";uid="390c1c87-1a96-44bd-a456-23a1091595e2"
NW_007377723.1	RepeatMasker	LTR/Gypsy	136292	136410	415	-	.	ID="RND-1_FAMILY-60";Tend="1209";Tstart="1093";shortTE="F";uid="10a11756-91c7-487b-ad4c-d8e15d3e9967"
NW_007377723.1	RepeatMasker	Unknown	178765	179011	633	-	.	ID="RND-6_FAMILY-3384";Tend="864";Tstart="615";shortTE="F";uid="ba9a471d-fc6f-4de6-a01d-93620c61a977"
NW_007377723.1	RepeatMasker	LTR/Gypsy	151488	151600	852	-	.	ID="RND-1_FAMILY-60";Tend="1575";Tstart="1463";shortTE="F";uid="d78ea603-f363-419b-a6ec-79aca20c0f17"
NW_007377723.1	RepeatMasker	SINE/ID	2191	2405	900	-	.	ID="RND-1_FAMILY-9";Tend="1000";Tstart="774";shortTE="F";uid="6a74058c-d422-45da-b7a2-94ece75fa3b4"
NW_007377723.1	RepeatMasker	SINE/tRNA-RTE	224661	224772	595	-	.	ID="RND-1_FAMILY-88";Tend="1099";Tstart="995";shortTE="F";uid="c16e526f-a21d-4a3d-a50d-4975221022af"
NW_007377723.1	RepeatMasker	Unknown	154842	154972	869	-	.	ID="RND-1_FAMILY-301";Tend="1133";Tstart="1003";shortTE="F";uid="cb88720d-b32e-4d63-9540-c312737d9977"
NW_007377723.1	RepeatMasker	Unknown	26292	26406	649	-	.	ID="RND-1_FAMILY-31";Tend="1599";Tstart="1485";shortTE="F";uid="234688c6-3a55-4b2a-85d1-8640ee68ad21"
NW_007377723.1	RepeatMasker	DNA/Merlin	197539	197884	2665	-	.	ID="RND-5_FAMILY-1069";Tend="1275";Tstart="927";shortTE="F";uid="8d991909-3dfc-499e-904d-b23076158245"
NW_007377723.1	RepeatMasker	SINE/tRNA-RTE	224367	224478	585	-	.	ID="RND-1_FAMILY-88";Tend="1099";Tstart="995";shortTE="F";uid="e85812af-6e35-42dd-b292-687ff92c596f"
NW_007377723.1	RepeatMasker	Unknown	239115	239357	530	-	.	ID="RND-1_FAMILY-52";Tend="1371";Tstart="1107";shortTE="F";uid="969b56a9-ba24-46fc-a2ef-fd57ac123083"
NW_007377723.1	RepeatMasker	Unknown	237022	237189	1169	-	.	ID="RND-5_FAMILY-2172";Tend="1038";Tstart="868";shortTE="F";uid="2deda860-52ea-44e5-900d-823ffbbd1029"
NW_007377723.1	RepeatMasker	Unknown	85338	85463	595	-	.	ID="RND-1_FAMILY-836";Tend="894";Tstart="773";shortTE="F";uid="1a9ea17b-0f11-4ad6-871a-3703d948ff0d"
NW_007377723.1	RepeatMasker	Unknown	89239	89352	658	-	.	ID="RND-6_FAMILY-4482";Tend="1002";Tstart="892";shortTE="F";uid="a0e33987-3d48-426b-a573-1ed1bf24d67b"
NW_007377723.1	RepeatMasker	Unknown	185159	185279	409	-	.	ID="RND-1_FAMILY-70";Tend="1041";Tstart="915";shortTE="F";uid="c175dbe3-4f65-4790-9b11-c3d63484b469"
NW_007377723.1	RepeatMasker	Unknown	25311	25533	1292	-	.	ID="RND-5_FAMILY-3298";Tend="1075";Tstart="866";shortTE="F";uid="45a8588c-4975-43a9-a4f9-afa6fae10b17"
NW_007377723.1	RepeatMasker	Unknown	162446	162944	2142	-	.	ID="RND-1_FAMILY-131";Tend="972";Tstart="535";shortTE="F";uid="c72a1c3d-59f9-49eb-afb3-165604301d73"
NW_007377723.1	RepeatMasker	Unknown	13334	13437	550	-	.	ID="RND-1_FAMILY-70";Tend="1031";Tstart="915";shortTE="F";uid="3aa05625-5475-4bfc-b3ad-79f39dfff646"
NW_007377723.1	RepeatMasker	RC/Helitron	163298	163505	795	-	.	ID="RND-6_FAMILY-8282";Tend="1107";Tstart="878";shortTE="F";uid="f40d3847-8c57-4aea-b681-3bdcc7fcdffd"
NW_007377723.1	RepeatMasker	LINE/L1-Tx1	203642	203869	803	-	.	ID="RND-4_FAMILY-112";Tend="1781";Tstart="1501";shortTE="F";uid="823227cc-90e4-45b4-bef9-e87b4d18eea4"
NW_007377723.1	RepeatMasker	Unknown	18937	19044	585	-	.	ID="RND-1_FAMILY-70";Tend="1031";Tstart="911";shortTE="F";uid="4f796129-e5aa-494a-9ff7-92b3bee29661"
NW_007377723.1	RepeatMasker	Unknown	66314	66600	2154	-	.	ID="RND-1_FAMILY-318";Tend="679";Tstart="368";shortTE="F";uid="03fd7f4a-e262-4e39-aa2d-f7a98e5f1351"
NW_007377723.1	RepeatMasker	RC/Helitron	134861	135264	2116	-	.	ID="RND-1_FAMILY-202";Tend="1226";Tstart="869";shortTE="F";uid="90f341cc-9016-4f26-a445-b5e885e78799"
NW_007377723.1	RepeatMasker	Unknown	235473	235686	1688	-	.	ID="RND-1_FAMILY-129";Tend="1002";Tstart="784";shortTE="F";uid="0f4ea276-10ed-4664-bda8-27c53d3dc8ef"
NW_007377723.1	RepeatMasker	Unknown	206483	206658	995	-	.	ID="RND-1_FAMILY-27";Tend="842";Tstart="647";shortTE="F";uid="636f6b7b-e3b5-4ced-a85c-d3e041d624ea"
NW_007377723.1	RepeatMasker	Unknown	813	1008	912	-	.	ID="RND-1_FAMILY-166";Tend="935";Tstart="759";shortTE="F";uid="713137d2-f73f-4a97-bdbd-676acb7e941a"
NW_007377723.1	RepeatMasker	RC/Helitron	100130	100539	2484	-	.	ID="RND-6_FAMILY-7347";Tend="1378";Tstart="934";shortTE="F";uid="07d5522c-8fe2-4b19-8db8-9f4961afbe6d"
NW_007377723.1	RepeatMasker	Unknown	176530	176642	599	-	.	ID="RND-1_FAMILY-70";Tend="1048";Tstart="917";shortTE="F";uid="67835872-ecdb-40a3-9471-ee4c9834de2e"
NW_007377723.1	RepeatMasker	Unknown	221537	221720	1465	-	.	ID="RND-1_FAMILY-139";Tend="905";Tstart="722";shortTE="F";uid="e88e1c0c-0ddd-4bca-8ed4-835c5a5baa80"
NW_007377723.1	RepeatMasker	RC/Helitron	218118	218356	518	-	.	ID="RND-6_FAMILY-9017";TEgroup="ctg_284%7CRND-6_FAMILY-9017%7C2";Tend="1497";Tstart="799";shortTE="T";uid="05a8736a-0e30-4ef8-973c-5b9ea4f9dd7a"
NW_007377723.1	RepeatMasker	Unknown	182472	182648	1025	-	.	ID="RND-6_FAMILY-1666";Tend="1009";Tstart="833";shortTE="F";uid="6de00ae9-d137-445f-a98c-05e3de7160ad"
NW_007377723.1	RepeatMasker	Unknown	163181	163305	611	-	.	ID="RND-6_FAMILY-45419";Tend="783";Tstart="663";shortTE="F";uid="8d7ccbb1-f508-4c5f-a171-24624bdd38f9"
NW_007377723.1	RepeatMasker	Unknown	183862	184129	1481	-	.	ID="RND-6_FAMILY-1666";Tend="1051";Tstart="811";shortTE="F";uid="bf98ebf3-beab-4645-9501-3177e745ec5b"
NW_007377723.1	RepeatMasker	LINE/L2	187097	187230	592	-	.	ID="RND-6_FAMILY-6150";Tend="1100";Tstart="967";shortTE="F";uid="8d245b34-5597-4d4d-b2bf-96248b255596"
NW_007377723.1	RepeatMasker	DNA/hAT-Tip100	5312	5579	2294	-	.	ID="RND-1_FAMILY-251";Tend="1132";Tstart="867";shortTE="F";uid="a90d802f-1171-4b48-8e43-041fa5a25ee9"
NW_007377723.1	RepeatMasker	DNA/Crypton-I	142855	143035	605	-	.	ID="RND-5_FAMILY-277";Tend="557";Tstart="381";shortTE="F";uid="27a5a793-5ae5-4d02-8a15-38e4f416dff8"
NW_007377723.1	RepeatMasker	Unknown	28365	28506	717	-	.	ID="RND-6_FAMILY-3384";Tend="828";Tstart="689";shortTE="F";uid="47936212-aa7b-45fe-9e2e-d52c1398087d"
NW_007377723.1	RepeatMasker	Unknown	168342	168454	789	-	.	ID="RND-6_FAMILY-4545";Tend="1119";Tstart="1008";shortTE="F";uid="4501bbcd-793d-418d-93a7-a86c22adbdcc"
NW_007377723.1	RepeatMasker	Unknown	172082	172376	2113	-	.	ID="RND-6_FAMILY-36436";Tend="1125";Tstart="831";shortTE="F";uid="0eb8b5aa-c98d-4254-9e58-fced2d3a245e"
NW_007377723.1	RepeatMasker	SINE/ID	138160	138340	1086	-	.	ID="RND-1_FAMILY-16";Tend="1077";Tstart="899";shortTE="F";uid="7532c7c3-c0dd-4130-be11-aa28346bb7cd"
NW_007377723.1	RepeatMasker	DNA/Maverick	196542	196950	2023	-	.	ID="RND-5_FAMILY-1595";Tend="1193";Tstart="779";shortTE="F";uid="983ebd4e-f17c-4371-9439-98ff33f41ec2"
NW_007377723.1	RepeatMasker	Unknown	182874	182991	838	-	.	ID="RND-1_FAMILY-70";Tend="1032";Tstart="915";shortTE="F";uid="e75363f2-afdf-4629-b074-2808c5d9c4cf"
NW_007377723.1	RepeatMasker	Unknown	224088	224307	422	-	.	ID="RND-5_FAMILY-708";Tend="1464";Tstart="1256";shortTE="F";uid="8968624f-43f8-434c-86a4-62f824657ae8"
NW_007377723.1	RepeatMasker	Unknown	143286	143389	508	-	.	ID="RND-6_FAMILY-17515";Tend="1254";Tstart="1155";shortTE="F";uid="813cf0a9-c158-4d50-8400-124b4cc2fcaa"
NW_007377723.1	RepeatMasker	SINE/ID	39162	39379	938	-	.	ID="RND-1_FAMILY-13";Tend="1849";Tstart="1626";shortTE="F";uid="9b382d80-c9ce-462e-9fa3-1d7ab0cb6c22"
NW_007377723.1	RepeatMasker	LINE/L1-Tx1	39525	39752	634	-	.	ID="RND-4_FAMILY-112";Tend="832";Tstart="611";shortTE="F";uid="5c3e9371-20bc-4907-9b8b-b13422a1104b"
NW_007377723.1	RepeatMasker	RC/Helitron	187578	187768	725	-	.	ID="RND-6_FAMILY-8282";Tend="1041";Tstart="831";shortTE="F";uid="6a031758-2767-464f-9a17-97d34f3cf1f1"
NW_007377723.1	RepeatMasker	SINE/tRNA-Deu	46082	46189	668	-	.	ID="RND-6_FAMILY-17372";Tend="1156";Tstart="1038";shortTE="F";uid="c4b85e02-09f0-4271-a537-b34e49610b0a"
NW_007377723.1	RepeatMasker	SINE/ID	119085	119278	1097	-	.	ID="RND-1_FAMILY-9";Tend="984";Tstart="785";shortTE="F";uid="7f30711a-2091-4185-a332-88dcecffb5ab"
NW_007377723.1	RepeatMasker	DNA/Merlin	188586	188723	1110	-	.	ID="RND-5_FAMILY-1069";Tend="1275";Tstart="1138";shortTE="F";uid="4605a8ad-82c1-4ed9-9e17-2df2c18a7ea5"
NW_007377723.1	RepeatMasker	SINE/tRNA-Meta	179925	180057	409	-	.	ID="RND-1_FAMILY-97";Tend="991";Tstart="877";shortTE="F";uid="692e0e5f-5a2d-44e8-97b0-3d0a9cd30421"
NW_007377723.1	RepeatMasker	Unknown	231140	231432	2433	-	.	ID="RND-1_FAMILY-106";Tend="1159";Tstart="866";shortTE="F";uid="85e5ee66-91c0-4261-9ad8-fd34445fa3cd"
NW_007377723.1	RepeatMasker	Unknown	182018	182135	666	-	.	ID="RND-6_FAMILY-6657";Tend="912";Tstart="783";shortTE="F";uid="791c9e71-888b-4ec4-a112-0792513ccdc6"
NW_007377723.1	RepeatMasker	LINE/L1-Tx1	236340	236626	1707	-	.	ID="RND-4_FAMILY-112";Tend="1793";Tstart="1532";shortTE="F";uid="a4fe5660-9cba-460e-ae64-cac09dfcde8c"
NW_007377723.1	RepeatMasker	Unknown	66599	66727	1036	-	.	ID="RND-5_FAMILY-547";Tend="899";Tstart="771";shortTE="F";uid="4a18cb3d-53ee-4fc1-9011-d001782d9cbb"
NW_007377723.1	RepeatMasker	Unknown	90912	91138	1936	-	.	ID="RND-6_FAMILY-20204";Tend="1730";Tstart="1504";shortTE="F";uid="b1867768-ef7c-45d9-8296-e8cb4a4c3b6d"
NW_007377723.1	RepeatMasker	Unknown	220553	220996	3323	-	.	ID="RND-6_FAMILY-62244";Tend="1111";Tstart="668";shortTE="F";uid="5db0597c-45d7-4573-99c4-348ffc23b1dd"
NW_007377723.1	RepeatMasker	LINE/RTE-BovB	176198	176496	696	-	.	ID="RND-6_FAMILY-24119";TEgroup="ctg_284%7CRND-6_FAMILY-24119%7C1";Tend="802";Tstart="593";shortTE="T";uid="9d2780c0-0830-4834-8400-f283022a25d5"
NW_007377723.1	RepeatMasker	Unknown	120701	120869	1094	-	.	ID="RND-5_FAMILY-8766";Tend="1149";Tstart="984";shortTE="F";uid="8b45edc9-5f8c-4263-9668-982932e2102e"
NW_007377723.1	RepeatMasker	LINE/RTE-BovB	144178	144284	583	-	.	ID="RND-6_FAMILY-6429";Tend="906";Tstart="802";shortTE="F";uid="7f1553f5-079e-4c4b-9ff7-7e8666a11416"
NW_007377723.1	RepeatMasker	Unknown	211494	211642	1195	-	.	ID="RND-1_FAMILY-278";Tend="819";Tstart="671";shortTE="F";uid="e85b2a40-ae64-4d80-b251-69617ffe2672"
NW_007377723.1	RepeatMasker	SINE/tRNA-Meta	173220	173371	689	-	.	ID="RND-1_FAMILY-97";Tend="988";Tstart="838";shortTE="F";uid="6b0ffc1b-c9b5-41a4-84db-ecb6903f4fa9"
NW_007377723.1	RepeatMasker	Unknown	205047	205172	759	-	.	ID="RND-1_FAMILY-56";Tend="1737";Tstart="1607";shortTE="F";uid="1fcaff04-5ba3-482b-be24-d9307c705427"
NW_007377723.1	RepeatMasker	Unknown	172545	172828	2245	-	.	ID="RND-6_FAMILY-30900";Tend="1305";Tstart="1022";shortTE="F";uid="69593848-d04c-4913-88ab-cd645230b1dc"
NW_007377723.1	RepeatMasker	Unknown	228190	228458	2139	-	.	ID="RND-6_FAMILY-62244";Tend="1111";Tstart="836";shortTE="F";uid="6bbe7e4f-d3ff-4148-93c3-f91c1e340f0f"
NW_007377723.1	RepeatMasker	SINE/B4	121804	121996	1060	-	.	ID="RND-5_FAMILY-761";Tend="965";Tstart="766";shortTE="F";uid="a7084469-fb05-4022-ae78-4bd5a0df9836"
NW_007377723.1	RepeatMasker	DNA/P	168831	168996	873	-	.	ID="RND-1_FAMILY-651";Tend="1070";Tstart="900";shortTE="F";uid="e2a79c16-ef88-4baf-a3cb-272c50be316d"
NW_007377723.1	RepeatMasker	SINE/ID	133471	133651	1086	-	.	ID="RND-1_FAMILY-16";Tend="1077";Tstart="899";shortTE="F";uid="8d3b2688-1770-478d-9300-c955ae2d624f"
NW_007377723.1	RepeatMasker	DNA/hAT-hAT19	182662	182769	446	-	.	ID="RND-6_FAMILY-24860";Tend="1911";Tstart="1799";shortTE="F";uid="dc3638f4-306e-4d0b-87eb-fef9660c0831"
NW_007377723.1	RepeatMasker	LINE/L1-Tx1	118737	118837	553	-	.	ID="RND-4_FAMILY-112";Tend="1792";Tstart="1690";shortTE="F";uid="a681227b-15a2-446a-85be-d567b3bdd5b3"
NW_007377723.1	RepeatMasker	RC/Helitron	216463	216586	995	-	.	ID="RND-1_FAMILY-193";Tend="1476";Tstart="1353";shortTE="F";uid="ad96b97f-c4da-4a61-ad43-32d92d168d72"
NW_007377723.1	RepeatMasker	Unknown	242635	243096	2264	-	.	ID="RND-6_FAMILY-45419";Tend="1124";Tstart="668";shortTE="F";uid="f7eef695-3959-47a8-b511-e2b9c5ff1ccf"
NW_007377723.1	RepeatMasker	RC/Helitron	235786	235915	633	-	.	ID="RND-1_FAMILY-179";Tend="1847";Tstart="1734";shortTE="F";uid="90abd029-d01b-439e-b772-bc663e7a620d"
NW_007377723.1	RepeatMasker	RC/Helitron	217440	217678	517	-	.	ID="RND-6_FAMILY-9017";TEgroup="ctg_284%7CRND-6_FAMILY-9017%7C1";Tend="1497";Tstart="799";shortTE="T";uid="aa6c03b0-7240-49f6-b42d-c4f1b1636128"
NW_007377723.1	RepeatMasker	LTR/Gypsy	73230	73346	589	-	.	ID="RND-1_FAMILY-60";Tend="1222";Tstart="1097";shortTE="F";uid="a446d1d0-6ecb-4541-a760-4663e3db9417"
NW_007377723.1	RepeatMasker	LINE/RTE-BovB	153307	153545	1469	-	.	ID="RND-6_FAMILY-54328";Tend="1029";Tstart="799";shortTE="F";uid="3b9ee990-0ff5-4edc-9bc6-c3dac6ce9aa3"
NW_007377723.1	RepeatMasker	Unknown	195980	196540	1320	-	.	ID="RND-5_FAMILY-544";Tend="1537";Tstart="1212";shortTE="F";uid="983407ed-36f9-4b00-bf06-8c9c130c1995"
NW_007377723.1	RepeatMasker	Unknown	223749	224082	2618	-	.	ID="RND-5_FAMILY-1991";Tend="1157";Tstart="801";shortTE="F";uid="d91f17fc-3205-48ee-95a6-052067631ff5"
NW_007377723.1	RepeatMasker	LINE/L2	155998	156378	823	-	.	ID="RND-1_FAMILY-218";TEgroup="ctg_284%7CRND-1_FAMILY-218%7C1";Tend="892";Tstart="665";shortTE="F";uid="2a0d4fcc-219b-46d6-a197-cd081a4eca69"
NW_007377723.1	RepeatMasker	Unknown	136963	137481	4086	-	.	ID="RND-6_FAMILY-47864";Tend="1922";Tstart="1389";shortTE="F";uid="90f2b41b-d1a3-46e4-8076-055d4f499ea7"
NW_007377723.1	RepeatMasker	SINE/ID	215060	215241	1021	-	.	ID="RND-1_FAMILY-4";Tend="1431";Tstart="1277";shortTE="F";uid="fc384813-896d-46fa-b3ba-a2ca71a7e325"
NW_007377723.1	RepeatMasker	SINE/5S	122813	122980	887	-	.	ID="RND-1_FAMILY-103";Tend="864";Tstart="681";shortTE="F";uid="55adde77-f4c5-46d6-86f9-c58a42dab375"
NW_007377723.1	RepeatMasker	Unknown	103647	103856	1827	-	.	ID="RND-1_FAMILY-93";Tend="1410";Tstart="1201";shortTE="F";uid="253d0f73-41a4-4315-8302-fd3c1d47b20f"
NW_007377723.1	RepeatMasker	SINE/5S	143088	143269	711	-	.	ID="RND-1_FAMILY-103";Tend="850";Tstart="678";shortTE="F";uid="6ac64886-5813-43ce-9db7-05aee32e8816"
NW_007377723.1	RepeatMasker	Unknown	91455	91601	1169	-	.	ID="RND-1_FAMILY-65";Tend="1134";Tstart="985";shortTE="F";uid="505c366e-9752-47ff-8217-1c0565fff0b5"
NW_007377723.1	RepeatMasker	SINE/ID	223119	223225	514	-	.	ID="RND-1_FAMILY-4";Tend="1214";Tstart="1112";shortTE="F";uid="1906a2a2-03db-4552-b92d-924de784159b"
NW_007377723.1	RepeatMasker	RC/Helitron	174615	175054	1199	-	.	ID="RND-6_FAMILY-8282";TEgroup="ctg_284%7CRND-6_FAMILY-8282%7C1";Tend="1111";Tstart="824";shortTE="F";uid="15c08229-e2e2-4663-8a48-44c3ab1839c9"
NW_007377723.1	RepeatMasker	RC/Helitron	125066	125502	2299	-	.	ID="RND-1_FAMILY-228";Tend="1378";Tstart="994";shortTE="F";uid="a1ad49fa-4d10-4126-a5fe-ebf06c1de5de"
NW_007377723.1	RepeatMasker	Unknown	221017	221180	1351	-	.	ID="RND-1_FAMILY-243";Tend="933";Tstart="771";shortTE="F";uid="d343d7be-66c7-4300-a421-83571b66a373"
NW_007380279.1	RepeatMasker	Unknown	17874	18001	746	+	.	ID="RND-1_FAMILY-206";Tend="978";Tstart="862";shortTE="F";uid="218018be-6eb8-4e4e-afb4-7f904d425142"
NW_007380279.1	RepeatMasker	Unknown	3941	4059	644	+	.	ID="RND-1_FAMILY-19";Tend="892";Tstart="797";shortTE="F";uid="6954ffa2-09b4-4725-b7b5-42a896308292"
NW_007380279.1	RepeatMasker	Unknown	7644	7814	757	+	.	ID="RND-6_FAMILY-2666";Tend="1687";Tstart="1513";shortTE="F";uid="63e22c8f-da47-4297-89c4-9554e6b7e56d"
NW_007380279.1	RepeatMasker	Unknown	26829	26934	416	+	.	ID="RND-1_FAMILY-311";Tend="4750";Tstart="4641";shortTE="F";uid="f8339151-5eb9-4e1b-8b8a-1488a59b6ae4"
NW_007380279.1	RepeatMasker	Unknown	21946	22089	992	+	.	ID="RND-6_FAMILY-45419";Tend="1382";Tstart="1238";shortTE="F";uid="83f19441-1af0-40af-a3d4-8cf8454b79ee"
NW_007380279.1	RepeatMasker	DNA	9752	9864	420	+	.	ID="RND-5_FAMILY-305";Tend="753";Tstart="615";shortTE="F";uid="dfc6c375-3722-4e13-9bb3-52b28b033eb7"
NW_007380279.1	RepeatMasker	SINE/ID	8509	8784	1075	+	.	ID="RND-1_FAMILY-5";Tend="1769";Tstart="1529";shortTE="F";uid="55d40584-1622-4cd4-bed3-2cc2479c6a81"
NW_007380279.1	RepeatMasker	DNA/hAT-Ac	18348	18528	1521	+	.	ID="RND-6_FAMILY-7841";Tend="1002";Tstart="823";shortTE="F";uid="c12674b3-1217-4955-8f6f-e2a72ff74a31"
NW_007380279.1	RepeatMasker	LINE/RTE-BovB	5342	5561	1268	+	.	ID="RND-6_FAMILY-4311";Tend="618";Tstart="401";shortTE="F";uid="00c191a0-5406-4b06-9862-7cf4303fd7f0"
NW_007380279.1	RepeatMasker	Unknown	7240	7400	931	+	.	ID="RND-6_FAMILY-2666";Tend="1687";Tstart="1518";shortTE="F";uid="d82a8adb-6b27-4243-93c1-7b2f6e440da0"
NW_007380279.1	RepeatMasker	Unknown	15838	16031	1489	+	.	ID="RND-1_FAMILY-129";Tend="976";Tstart="783";shortTE="F";uid="5d204583-3183-4a47-826c-b856b8d2740c"
NW_007380279.1	RepeatMasker	DNA/Maverick	8213	8374	965	-	.	ID="RND-1_FAMILY-185";Tend="844";Tstart="672";shortTE="F";uid="1a8f5de3-e675-40c8-896b-7699b2fb2003"
NW_007380279.1	RepeatMasker	SINE/ID	1108	1467	1582	-	.	ID="RND-1_FAMILY-4";Tend="1054";Tstart="676";shortTE="F";uid="63975f23-9c11-48ae-b0cf-032382ad3b71"
NW_007380279.1	RepeatMasker	Unknown	3913	4049	533	-	.	ID="RND-5_FAMILY-2193";Tend="1378";Tstart="1252";shortTE="F";uid="f046b96a-9d92-4948-b066-4cdf8459718c"
NW_007380279.1	RepeatMasker	LINE/I	22474	23002	4834	-	.	ID="RND-6_FAMILY-1755";Tend="1327";Tstart="795";shortTE="F";uid="182d3e62-abf0-4bb9-bc2c-75246ee883bb"
NW_007380279.1	RepeatMasker	Unknown	26743	26866	410	-	.	ID="RND-6_FAMILY-23725";Tend="1313";Tstart="1190";shortTE="F";uid="20e0cfff-9bad-414d-ac85-141cffab5037"
NW_007380279.1	RepeatMasker	DNA/Maverick	6103	6249	987	-	.	ID="RND-1_FAMILY-185";Tend="824";Tstart="673";shortTE="F";uid="f3436817-d9e7-4b0f-8d03-83fdf2639de7"
NW_007380279.1	RepeatMasker	Unknown	5301	5540	764	-	.	ID="RND-1_FAMILY-31";Tend="1705";Tstart="1483";shortTE="F";uid="017e7de5-4ce9-4993-9441-0a41b008f39b"
NW_007380279.1	RepeatMasker	Unknown	26434	26565	1153	-	.	ID="RND-1_FAMILY-731";Tend="809";Tstart="678";shortTE="F";uid="ad6c29b0-ce4d-415b-9ffe-ecce32e2f40b"
NW_007380279.1	RepeatMasker	Unknown	21461	21670	1839	-	.	ID="RND-1_FAMILY-170";Tend="2301";Tstart="2089";shortTE="F";uid="3480e0b2-9660-437d-a962-5dd4865af054"
NW_007380279.1	RepeatMasker	DNA/hAT-hATm	26773	26921	702	-	.	ID="RND-6_FAMILY-23";Tend="1820";Tstart="1667";shortTE="F";uid="3ae86834-3f88-4c85-9a0b-06482ae4aa09"
NW_007380279.1	RepeatMasker	Unknown	4346	4462	824	-	.	ID="RND-6_FAMILY-562";Tend="761";Tstart="665";shortTE="F";uid="69e26c2b-e9e1-4156-be91-dc02360747d4"
NW_007380279.1	RepeatMasker	Unknown	19489	19597	438	-	.	ID="RND-1_FAMILY-80";Tend="1040";Tstart="934";shortTE="F";uid="022fb9fc-f739-47a4-8bdd-978a922616d6"
NW_007380279.1	RepeatMasker	DNA/Crypton-I	7272	7416	640	-	.	ID="RND-5_FAMILY-277";Tend="536";Tstart="384";shortTE="F";uid="6986144d-aa30-444c-bf4a-53bc6353c4b6"
NW_007380279.1	RepeatMasker	Unknown	12205	12477	2446	-	.	ID="RND-1_FAMILY-195";Tend="1442";Tstart="1170";shortTE="F";uid="2b32d670-94f0-4deb-84b0-bef2c7e71c04"
NW_007380279.1	RepeatMasker	DNA/Maverick	21029	21256	1222	-	.	ID="RND-1_FAMILY-84";Tend="1007";Tstart="775";shortTE="F";uid="a88ebc17-edf5-41d7-9fdc-6be40fb04f8b"
NW_007380279.1	RepeatMasker	SINE/tRNA-RTE	11650	11905	571	-	.	ID="RND-1_FAMILY-88";Tend="1475";Tstart="1225";shortTE="F";uid="dd55d22e-2a8c-4cbc-912b-6140c36396c2"
NW_007380279.1	RepeatMasker	Unknown	4541	4665	879	-	.	ID="RND-5_FAMILY-2598";Tend="1025";Tstart="900";shortTE="F";uid="ca20f0b4-d353-472b-8246-fb9fc99978f4"
NW_007380279.1	RepeatMasker	DNA/Maverick	1524	1690	1021	-	.	ID="RND-1_FAMILY-185";Tend="867";Tstart="694";shortTE="F";uid="7162fda0-0d52-4f24-8d9a-c61e7aae2dbf"
NW_007380279.1	RepeatMasker	DNA/hAT-Charlie	18855	19247	3112	-	.	ID="RND-1_FAMILY-547";Tend="1254";Tstart="864";shortTE="F";uid="a8f63895-32f8-4d33-8619-dc20984650ab"
NW_007380279.1	RepeatMasker	Unknown	19316	19454	1152	-	.	ID="RND-1_FAMILY-96";Tend="974";Tstart="836";shortTE="F";uid="eb3fab0d-4c7b-4381-91f4-241f9c569458"
NW_007380279.1	RepeatMasker	DNA/Maverick	6934	7057	597	-	.	ID="RND-1_FAMILY-84";Tend="910";Tstart="786";shortTE="F";uid="b8c8e0e6-d8f5-4f4f-bddd-058d42c3bc7b"
NW_007380279.1	RepeatMasker	Unknown	17542	17768	1238	-	.	ID="RND-1_FAMILY-459";TEgroup="ctg_2840%7CRND-1_FAMILY-459%7C1";Tend="768";Tstart="619";shortTE="F";uid="6a273e35-73aa-4410-b363-722f2c50aa40"
NW_007380279.1	RepeatMasker	SINE/tRNA-RTE	1389	1544	451	-	.	ID="RND-1_FAMILY-88";Tend="1345";Tstart="1206";shortTE="F";uid="28bcb18f-1b8b-41f6-8e24-317a938cca21"
NW_007380279.1	RepeatMasker	Unknown	14518	15143	5046	-	.	ID="RND-1_FAMILY-129";Tend="1400";Tstart="785";shortTE="F";uid="939989b1-2e15-4f08-8c78-7f016111916d"
NW_007380279.1	RepeatMasker	RC/Helitron	2104	2204	484	-	.	ID="RND-6_FAMILY-9380";Tend="594";Tstart="495";shortTE="F";uid="307e57b6-a31f-4cd0-bf4f-7ed765f2387d"
NW_007380279.1	RepeatMasker	SINE/tRNA-RTE	5109	5333	1275	-	.	ID="RND-5_FAMILY-620";Tend="1187";Tstart="982";shortTE="F";uid="fab829ca-7f63-4f86-96b0-08fbe2c733bf"
NW_007380279.1	RepeatMasker	DNA/hAT-Charlie	6366	6637	979	-	.	ID="RND-4_FAMILY-229";Tend="1115";Tstart="864";shortTE="F";uid="1386e7e6-b88b-4195-9807-735e7e78f618"
NW_007380279.1	RepeatMasker	LINE/RTE-BovB	3097	3209	759	-	.	ID="RND-6_FAMILY-12150";Tend="749";Tstart="640";shortTE="F";uid="d4d286b7-7d77-4e81-93a0-3839ef6f2b05"
NW_007380279.1	RepeatMasker	Unknown	24575	24708	1247	-	.	ID="RND-1_FAMILY-459";Tend="768";Tstart="635";shortTE="F";uid="64313d3d-b38c-4888-94cf-78aec5f2fbbf"
NW_007380279.1	RepeatMasker	LINE/RTE-BovB	23008	23188	1151	-	.	ID="RND-6_FAMILY-4311";Tend="596";Tstart="416";shortTE="F";uid="ef23ac82-1990-4ce0-9c21-2d9d18d61ee3"
NW_007405842.1	RepeatMasker	Unknown	590	707	1009	+	.	ID="RND-5_FAMILY-7104";Tend="838";Tstart="721";shortTE="F";uid="fb97a98b-bed2-42c2-b7ce-d86498b3ce89"
NW_007405842.1	RepeatMasker	SINE/tRNA-Core	204	472	1874	-	.	ID="RND-1_FAMILY-87";Tend="1364";Tstart="1093";shortTE="F";uid="52f05d48-c595-4830-9b5c-dde91a96f8bf"
NW_007405844.1	RepeatMasker	LTR/Gypsy	68	359	1539	+	.	ID="RND-6_FAMILY-6192";Tend="1811";Tstart="1532";shortTE="F";uid="94918658-bd29-443d-aa91-1dc54b420147"
NW_007405844.1	RepeatMasker	Unknown	2	131	717	+	.	ID="RND-5_FAMILY-8766";Tend="1003";Tstart="885";shortTE="F";uid="e7dda352-5b2d-4cc7-be7d-af24b6600fae"
NW_007405846.1	RepeatMasker	DNA/Academ-1	272	469	1208	-	.	ID="RND-6_FAMILY-3652";Tend="836";Tstart="632";shortTE="F";uid="6a77ce85-a8e4-4b79-a537-4d997a936b1f"
NW_007405847.1	RepeatMasker	Unknown	155	407	1810	-	.	ID="RND-1_FAMILY-490";Tend="844";Tstart="597";shortTE="F";uid="49699b1f-78cf-408b-9f17-0ff19d8c258c"
NW_007380280.1	RepeatMasker	LTR/Gypsy	23630	24887	2328	+	.	ID="GYPSY7-I_DMOJ";Tend="3636";Tstart="2376";shortTE="F";uid="bada0df8-310e-48e5-b932-fb2a8d341178"
NW_007405849.1	RepeatMasker	SINE/tRNA-RTE	210	315	490	+	.	ID="RND-6_FAMILY-31686";Tend="1205";Tstart="1107";shortTE="F";uid="adf04f36-9d7d-4db6-bc6e-fa481649eb31"
NW_007405850.1	RepeatMasker	Unknown	218	483	1607	+	.	ID="RND-6_FAMILY-45419";Tend="1382";Tstart="1154";shortTE="F";uid="f397d75e-3880-4ec9-be6f-4773f9b59b04"
NW_007405850.1	RepeatMasker	Unknown	1	219	1708	+	.	ID="RND-1_FAMILY-190";Tend="943";Tstart="725";shortTE="F";uid="ee626279-9acd-4e5c-9bb7-51a1eea9ef27"
NW_007405851.1	RepeatMasker	Unknown	287	699	2861	-	.	ID="RND-1_FAMILY-402";Tend="1297";Tstart="890";shortTE="F";uid="c4d43f3e-0698-449c-a12b-d4e1e90933b0"
NW_007405852.1	RepeatMasker	Unknown	168	505	1972	+	.	ID="RND-1_FAMILY-0";Tend="776";Tstart="365";shortTE="F";uid="53b381fd-d2be-4ba1-a045-9e1c24846c5d"
NW_007405852.1	RepeatMasker	Unknown	65	166	811	+	.	ID="RND-1_FAMILY-168";Tend="806";Tstart="707";shortTE="F";uid="7a7414ee-14ad-44ea-9619-e1628274e6bb"
NW_007405852.1	RepeatMasker	Unknown	435	618	1248	-	.	ID="RND-6_FAMILY-8964";Tend="305";Tstart="118";shortTE="F";uid="c9d132bd-aa30-44cc-95a0-9db7530f6ad5"
NW_007405853.1	RepeatMasker	LINE/L2	522	633	866	+	.	ID="RND-6_FAMILY-3766";Tend="601";Tstart="490";shortTE="F";uid="799a89af-8124-4db7-9f96-4d26ceaa9f5a"
NW_007405853.1	RepeatMasker	Unknown	8698	9008	1083	+	.	ID="RND-6_FAMILY-62244";Tend="1107";Tstart="841";shortTE="F";uid="1fa86c31-d86b-4439-8c02-229f5717d63a"
NW_007405853.1	RepeatMasker	Unknown	7213	7918	3005	+	.	ID="RND-5_FAMILY-2144";Tend="1533";Tstart="898";shortTE="F";uid="71d1c554-1aaf-496a-919f-d9aae569e62e"
NW_007405853.1	RepeatMasker	Unknown	10218	10324	656	-	.	ID="RND-1_FAMILY-195";Tend="1357";Tstart="1250";shortTE="F";uid="5fab400b-4d48-4f8f-b98d-1bf8cad920c1"
NW_007405853.1	RepeatMasker	DNA/Maverick	322	529	1001	-	.	ID="RND-1_FAMILY-84";Tend="1103";Tstart="888";shortTE="F";uid="9f7e43a4-bfb4-4cc2-8c1d-9cae091c35cc"
NW_007405853.1	RepeatMasker	RC/Helitron	9712	9947	1219	-	.	ID="RND-6_FAMILY-8282";Tend="1112";Tstart="867";shortTE="F";uid="af3e61d4-5676-43b1-b3c6-f4b4e484aee3"
NW_007405853.1	RepeatMasker	LINE/L1-Tx1	6319	6548	441	-	.	ID="RND-4_FAMILY-112";Tend="825";Tstart="624";shortTE="F";uid="d00f6464-71fa-475c-992f-77436ba4c36e"
NW_007405853.1	RepeatMasker	Unknown	573	889	1409	-	.	ID="RND-5_FAMILY-7104";Tend="1053";Tstart="718";shortTE="F";uid="c9031773-9c76-41aa-b35e-8f228f5f2965"
NW_007405855.1	RepeatMasker	LINE/RTE-BovB	199	336	812	+	.	ID="RND-6_FAMILY-4311";Tend="605";Tstart="446";shortTE="F";uid="cc639901-9ce6-4950-a0f9-24a40e125492"
NW_007405855.1	RepeatMasker	Unknown	183	325	476	-	.	ID="RND-1_FAMILY-31";Tend="1637";Tstart="1491";shortTE="F";uid="e80cb988-e5d7-4d58-9316-ac5fa687c1bf"
NW_007405857.1	RepeatMasker	DNA/Sola-2	575	707	1035	+	.	ID="RND-1_FAMILY-95";Tend="1118";Tstart="989";shortTE="F";uid="382a1121-3779-43e5-a8de-41ade5b9ee31"
NW_007405857.1	RepeatMasker	Unknown	316	465	746	+	.	ID="RND-6_FAMILY-1855";Tend="804";Tstart="647";shortTE="F";uid="bc6e018f-87b5-436d-9ca5-d786a6568641"
NW_007405857.1	RepeatMasker	DNA/Sola-2	270	589	689	-	.	ID="RND-1_FAMILY-95";TEgroup="ctg_28418%7CRND-1_FAMILY-95%7C1";Tend="999";Tstart="828";shortTE="T";uid="61962791-30d7-4c36-bfc2-209e31809d28"
NW_007405858.1	RepeatMasker	SINE/tRNA-Deu	62	274	793	+	.	ID="RND-1_FAMILY-54";Tend="1055";Tstart="820";shortTE="F";uid="2175dcff-42d5-4035-ad69-fa1c0bfb7ccd"
NW_007380281.1	RepeatMasker	Unknown	20389	20679	1717	+	.	ID="RND-6_FAMILY-12407";Tend="1421";Tstart="1114";shortTE="F";uid="10dbf554-dec6-46eb-8c4d-be35b789b369"
NW_007380281.1	RepeatMasker	RC/Helitron	21695	23825	8149	+	.	ID="RND-1_FAMILY-193";Tend="1928";Tstart="9";shortTE="F";uid="8d56375b-2502-4b46-ae81-383d3866ad89"
NW_007380281.1	RepeatMasker	Unknown	2207	2497	1717	+	.	ID="RND-6_FAMILY-12407";Tend="1421";Tstart="1114";shortTE="F";uid="0b6516ea-5d5b-424f-8fc2-e77eab7df482"
NW_007380281.1	RepeatMasker	RC/Helitron	3513	5640	8142	+	.	ID="RND-1_FAMILY-193";Tend="1925";Tstart="9";shortTE="F";uid="793bbb56-5c92-4159-bf01-5d248d263d7b"
NW_007380281.1	RepeatMasker	Unknown	20305	20678	1720	-	.	ID="RND-6_FAMILY-44247";Tend="1233";Tstart="992";shortTE="F";uid="2dd69ded-ec6b-4cad-9222-32b4fbac4ab4"
NW_007380281.1	RepeatMasker	Unknown	2123	2496	1720	-	.	ID="RND-6_FAMILY-44247";Tend="1233";Tstart="992";shortTE="F";uid="8e3a02ee-371b-499a-832c-515032952ce4"
NW_007405863.1	RepeatMasker	Unknown	139	347	1512	-	.	ID="RND-1_FAMILY-133";Tend="1109";Tstart="900";shortTE="F";uid="457e01b7-5ced-4cac-bb4b-7478f4b06b63"
NW_007405865.1	RepeatMasker	SINE/tRNA-Meta	96	211	463	-	.	ID="RND-1_FAMILY-97";Tend="956";Tstart="842";shortTE="F";uid="81f68789-6f55-4300-b64c-e01a8fb5dff3"
NW_007380282.1	RepeatMasker	SINE/ID	22286	22392	443	+	.	ID="RND-6_FAMILY-766";Tend="1344";Tstart="1227";shortTE="F";uid="7ded83ef-236d-4772-bdad-d3ffd333cc80"
NW_007380282.1	RepeatMasker	SINE/ID	27142	27932	7258	+	.	ID="RND-1_FAMILY-10";Tend="1489";Tstart="697";shortTE="F";uid="989ecdc1-885d-4e61-a8fd-2ad8b02ed22f"
NW_007380282.1	RepeatMasker	Unknown	20730	20880	589	+	.	ID="RND-1_FAMILY-27";Tend="814";Tstart="645";shortTE="F";uid="cc1f1c0e-9533-4c19-82e5-691ad818af7e"
NW_007380282.1	RepeatMasker	DNA/hAT-Charlie	18704	18887	680	+	.	ID="RND-6_FAMILY-3808";TEgroup="ctg_2843%7CRND-6_FAMILY-3808%7C1";Tend="1567";Tstart="1027";shortTE="T";uid="86d792cf-c58f-4abe-bcd4-aa207cc9ded5"
NW_007380282.1	RepeatMasker	Unknown	21246	21398	532	+	.	ID="RND-1_FAMILY-27";Tend="814";Tstart="643";shortTE="F";uid="b36fe6c3-1504-46f3-a0b6-c3589f1216bc"
NW_007380282.1	RepeatMasker	SINE/ID	21778	21927	506	+	.	ID="RND-1_FAMILY-10";Tend="877";Tstart="720";shortTE="F";uid="518e70c6-b252-4e1d-8dfa-79424d2ebe13"
NW_007380282.1	RepeatMasker	RC/Helitron	9667	9875	728	+	.	ID="RND-1_FAMILY-199";TEgroup="ctg_2843%7CRND-1_FAMILY-199%7C1";Tend="775";Tstart="691";shortTE="T";uid="3da27a95-0835-483a-99e6-02ed16c2a274"
NW_007380282.1	RepeatMasker	LTR	26835	27051	1980	+	.	ID="RND-6_FAMILY-548";Tend="1173";Tstart="957";shortTE="F";uid="09202058-31eb-4d10-beca-521c76907108"
NW_007380282.1	RepeatMasker	Unknown	25547	25677	439	-	.	ID="RND-1_FAMILY-70";Tend="1044";Tstart="915";shortTE="F";uid="9c5c4cab-c34c-47f3-b075-dba6dcabd174"
NW_007380282.1	RepeatMasker	Unknown	24586	24689	524	-	.	ID="RND-1_FAMILY-48";Tend="857";Tstart="740";shortTE="F";uid="03f6477d-f55d-4d5c-9ae5-279d1c4d3dbe"
NW_007380282.1	RepeatMasker	SINE/ID	26320	26643	934	-	.	ID="RND-1_FAMILY-4";Tend="1593";Tstart="1251";shortTE="F";uid="0e2a979a-05ac-41e0-90e5-6df07f145524"
NW_007380282.1	RepeatMasker	RC/Helitron	23339	23446	424	-	.	ID="RND-6_FAMILY-8282";Tend="925";Tstart="809";shortTE="F";uid="8b469910-0bbe-4449-8474-797314d3a6ef"
NW_007380282.1	RepeatMasker	SINE/tRNA-Meta	19442	19582	480	-	.	ID="RND-1_FAMILY-97";Tend="994";Tstart="849";shortTE="F";uid="1e0e12ab-f8e4-4c9f-b497-579f4acd3c5a"
NW_007380282.1	RepeatMasker	Unknown	21751	21909	439	-	.	ID="RND-5_FAMILY-708";Tend="1463";Tstart="1299";shortTE="F";uid="75128e02-9aa9-41fa-adf3-1004238aca54"
NW_007405870.1	RepeatMasker	DNA/hAT-Tip100	470	707	1987	-	.	ID="RND-1_FAMILY-615";Tend="1146";Tstart="908";shortTE="F";uid="4e717be9-417f-4af9-9ec3-e5e626d9e13c"
NW_007405872.1	RepeatMasker	Unknown	158	707	3687	+	.	ID="RND-6_FAMILY-23686";Tend="1202";Tstart="689";shortTE="F";uid="5d41c497-097a-4e31-9287-aa57441aafb8"
NW_007405872.1	RepeatMasker	SINE/tRNA-RTE	1	161	1337	+	.	ID="RND-1_FAMILY-111";Tend="1112";Tstart="956";shortTE="F";uid="709fd422-bd57-477e-9f0c-e7b252129104"
NW_007405875.1	RepeatMasker	Unknown	202	328	441	-	.	ID="RND-1_FAMILY-70";Tend="1042";Tstart="893";shortTE="F";uid="e8a31196-45d9-41a9-aaf7-109824801e75"
NW_007405875.1	RepeatMasker	LINE/L1-Tx1	54	165	569	-	.	ID="RND-4_FAMILY-112";Tend="1637";Tstart="1523";shortTE="F";uid="0593fd75-b922-4187-9216-36a1ddc6b4f4"
NW_007405877.1	RepeatMasker	Unknown	521	700	400	-	.	ID="RND-5_FAMILY-2844";TEgroup="ctg_28438%7CRND-5_FAMILY-2844%7C1";Tend="387";Tstart="204";shortTE="T";uid="c8034e1f-59ca-4c47-ac20-8383e59dfa90"
NW_007380283.1	RepeatMasker	DNA/hAT-Charlie	7175	7432	965	+	.	ID="RND-4_FAMILY-229";Tend="1117";Tstart="869";shortTE="F";uid="6d564520-6e09-4beb-9dbb-669789d7c53c"
NW_007380283.1	RepeatMasker	DNA	10346	10553	1788	+	.	ID="RND-1_FAMILY-23";Tend="1782";Tstart="1575";shortTE="F";uid="4c978bde-0d65-431f-9866-67478e2e4001"
NW_007380283.1	RepeatMasker	DNA/hAT-Blackjack	68	200	881	+	.	ID="rnd-1_family-91";Tend="1226";Tstart="1112";shortTE="F";uid="648394a9-a5a6-4315-b614-8a71306e83ba"
NW_007380283.1	RepeatMasker	SINE/tRNA-RTE	1719	1823	408	+	.	ID="RND-1_FAMILY-2";Tend="1731";Tstart="1633";shortTE="F";uid="5594d85f-f645-4c2a-b70e-bd88444a0cb4"
NW_007380283.1	RepeatMasker	SINE/tRNA-Meta	12314	12628	428	+	.	ID="RND-1_FAMILY-97";TEgroup="ctg_2844%7CRND-1_FAMILY-97%7C1";Tend="958";Tstart="838";shortTE="F";uid="cb3d6410-19f5-43ea-b4f6-e18c04d7b0eb"
NW_007380283.1	RepeatMasker	Unknown	23267	23403	723	+	.	ID="RND-1_FAMILY-48";Tend="859";Tstart="708";shortTE="F";uid="841aea99-c3ae-46f4-86c9-43da35fabf29"
NW_007380283.1	RepeatMasker	Unknown	4879	5001	596	+	.	ID="RND-6_FAMILY-2727";Tend="1058";Tstart="938";shortTE="F";uid="f0be8ca0-82ed-487b-9e28-2f7b0bc3d187"
NW_007380283.1	RepeatMasker	Unknown	18560	18679	532	+	.	ID="RND-6_FAMILY-562";Tend="794";Tstart="665";shortTE="F";uid="e8a79617-335c-40e9-91ba-65531e4cf337"
NW_007380283.1	RepeatMasker	Unknown	1641	1808	441	+	.	ID="RND-1_FAMILY-27";Tend="841";Tstart="665";shortTE="F";uid="ca8e30d7-a8cd-4bec-99a4-e509397257ff"
NW_007380283.1	RepeatMasker	Unknown	12916	13219	2423	+	.	ID="RND-6_FAMILY-45419";Tend="961";Tstart="668";shortTE="F";uid="5d4a017a-800d-4f42-98f5-3ff9c038a344"
NW_007380283.1	RepeatMasker	LINE/RTE-BovB	22339	22607	508	-	.	ID="RND-1_FAMILY-593";Tend="846";Tstart="593";shortTE="F";uid="347a012a-a432-4216-b038-0c0fdf9ca7cc"
NW_007380283.1	RepeatMasker	LINE/RTE-BovB	7617	7755	498	-	.	ID="RTE-54_LMI";Tend="3497";Tstart="3359";shortTE="F";uid="bb5b1ff9-b1e9-4b4a-8333-12785ce33898"
NW_007380283.1	RepeatMasker	LTR/Gypsy	16341	16531	482	-	.	ID="RND-6_FAMILY-7101";Tend="971";Tstart="798";shortTE="F";uid="65376ff5-abd7-439c-acd3-db4999e6fc57"
NW_007380283.1	RepeatMasker	Unknown	22101	22210	513	-	.	ID="RND-5_FAMILY-683";Tend="829";Tstart="712";shortTE="F";uid="14969448-8e46-4c22-9d51-d62b0b1646f0"
NW_007380283.1	RepeatMasker	SINE/5S	8415	8618	890	-	.	ID="RND-1_FAMILY-103";Tend="900";Tstart="724";shortTE="F";uid="287194ba-8ecd-4ae0-8e18-5836eaccdb2a"
NW_007380283.1	RepeatMasker	Satellite	26174	26403	1236	-	.	ID="RND-1_FAMILY-51";Tend="1037";Tstart="788";shortTE="F";uid="904ebda2-2d3c-4b46-b103-ce569f2cde36"
NW_007405880.1	RepeatMasker	SINE/5S	105	224	814	+	.	ID="RND-1_FAMILY-103";Tend="781";Tstart="662";shortTE="F";uid="c57579ba-311f-4da9-8b54-be2785f5fb73"
NW_007405880.1	RepeatMasker	Satellite	119	239	480	-	.	ID="RND-6_FAMILY-2981";Tend="948";Tstart="826";shortTE="F";uid="b2f84603-ee1a-4e06-b333-08c46c90bba6"
NW_007405882.1	RepeatMasker	RC/Helitron	333	454	627	+	.	ID="RND-6_FAMILY-8282";Tend="911";Tstart="795";shortTE="F";uid="d86f7d84-2af4-4e09-8351-46655535f467"
NW_007405883.1	RepeatMasker	Unknown	583	706	743	-	.	ID="RND-6_FAMILY-20204";Tend="1744";Tstart="1598";shortTE="F";uid="f36d0335-eba9-4751-a3ab-7d53917722b0"
NW_007405884.1	RepeatMasker	DNA/Sola-2	1	302	2398	-	.	ID="RND-1_FAMILY-789";Tend="1006";Tstart="703";shortTE="F";uid="f25b61ac-a0cc-4522-8f69-ff9960a779cc"
NW_007405887.1	RepeatMasker	SINE/tRNA-RTE	430	636	1934	+	.	ID="RND-1_FAMILY-88";Tend="1192";Tstart="986";shortTE="F";uid="930ffd1d-9a41-4aae-b88e-6b828c97c623"
NW_007405887.1	RepeatMasker	Unknown	151	297	962	-	.	ID="RND-1_FAMILY-106";Tend="1158";Tstart="1008";shortTE="F";uid="35b208ee-93e0-42a6-a926-d2360b525ef8"
NW_007405887.1	RepeatMasker	SINE/5S	291	428	791	-	.	ID="RND-1_FAMILY-103";Tend="897";Tstart="742";shortTE="F";uid="4570ef20-effe-4d03-bb33-88233fa97c00"
NW_007380284.1	RepeatMasker	SINE/tRNA-Meta	280	386	552	+	.	ID="RND-1_FAMILY-97";Tend="1006";Tstart="910";shortTE="F";uid="bf5e1e5c-087c-4e21-b608-c1f5ef95d019"
NW_007380284.1	RepeatMasker	LINE/RTE-BovB	10313	10544	2041	+	.	ID="RND-5_FAMILY-3338";Tend="1067";Tstart="836";shortTE="F";uid="c0224a85-55ba-4c98-a0eb-c7ec6380ca07"
NW_007380284.1	RepeatMasker	Unknown	1277	1419	1105	+	.	ID="RND-5_FAMILY-8766";Tend="1130";Tstart="979";shortTE="F";uid="de8d6396-cb58-44d8-ab43-7da8713ebe9d"
NW_007380284.1	RepeatMasker	LINE/RTE-BovB	1873	2023	857	+	.	ID="RND-6_FAMILY-54328";Tend="1023";Tstart="894";shortTE="F";uid="849d6b72-14e9-4f8b-b773-2495b295eac0"
NW_007380284.1	RepeatMasker	Unknown	3345	3632	429	+	.	ID="RND-1_FAMILY-605";TEgroup="ctg_2845%7CRND-1_FAMILY-605%7C1";Tend="1104";Tstart="894";shortTE="F";uid="7ba713e8-362b-483e-a722-c2b2753ffcb6"
NW_007380284.1	RepeatMasker	LINE/I-Jockey	18025	18290	1926	+	.	ID="RND-5_FAMILY-2682";Tend="1424";Tstart="1169";shortTE="F";uid="efd4a867-9ed3-4a85-a874-08f1465ac725"
NW_007380284.1	RepeatMasker	Unknown	9525	9801	849	+	.	ID="RND-1_FAMILY-136";Tend="1374";Tstart="1077";shortTE="F";uid="f65704e6-0bdf-44c3-84fb-a4e8256aa964"
NW_007380284.1	RepeatMasker	SINE/tRNA-RTE	1012	1168	871	+	.	ID="RND-5_FAMILY-620";Tend="1144";Tstart="991";shortTE="F";uid="e24e91f8-2858-47b5-9a12-fdac5252df80"
NW_007380284.1	RepeatMasker	LINE/I-Jockey	26113	26850	503	-	.	ID="JOCKEY-4_HMEL";Tend="2273";Tstart="1536";shortTE="F";uid="0b8028d0-c1b4-4201-b3cd-0620b7bb4eef"
NW_007380284.1	RepeatMasker	Unknown	15507	17697	17671	-	.	ID="RND-5_FAMILY-1719";Tend="2151";Tstart="22";shortTE="F";uid="faf73d25-453c-4135-a0d2-1e06a25cde2f"
NW_007380284.1	RepeatMasker	LINE/I-Jockey	6307	8495	7134	-	.	ID="RND-5_FAMILY-2682";Tend="3549";Tstart="118";shortTE="F";uid="370fc1fe-79cb-481a-8595-30875acd8863"
NW_007380284.1	RepeatMasker	SINE/5S	1675	1805	727	-	.	ID="RND-1_FAMILY-103";Tend="891";Tstart="771";shortTE="F";uid="7a384126-40f9-4f6c-8cd7-39a5e8d0ce9c"
NW_007380284.1	RepeatMasker	SINE/5S	2476	2608	682	-	.	ID="RND-1_FAMILY-103";Tend="805";Tstart="670";shortTE="F";uid="d29ae0fc-8b93-4774-b33d-bf170a05f7ea"
NW_007380284.1	RepeatMasker	DNA/Maverick	9335	9455	698	-	.	ID="RND-1_FAMILY-84";Tend="896";Tstart="776";shortTE="F";uid="bdac8826-06e2-45a0-92ea-6cd4da9e98f3"
NW_007380284.1	RepeatMasker	LINE/I-Jockey	24818	25734	746	-	.	ID="RND-5_FAMILY-2682";TEgroup="ctg_2845%7CRND-5_FAMILY-2682%7C1";Tend="847";Tstart="118";shortTE="F";uid="ec7d159c-d4b9-486c-9072-aa0d6480e47a"
NW_007405892.1	RepeatMasker	Unknown	304	525	972	-	.	ID="RND-1_FAMILY-27";Tend="849";Tstart="647";shortTE="F";uid="c49f808a-36e5-4a84-929d-5406576011b9"
NW_007405893.1	RepeatMasker	Unknown	573	679	522	+	.	ID="RND-1_FAMILY-191";Tend="840";Tstart="724";shortTE="F";uid="688febd9-1410-4113-a32a-3f41f9bd86f4"
NW_007405893.1	RepeatMasker	DNA/hAT-hATm	579	705	481	-	.	ID="RND-6_FAMILY-23";Tend="1160";Tstart="1053";shortTE="F";uid="bc69f66a-de79-4a64-b67d-778dcde8ef85"
NW_007405894.1	RepeatMasker	Unknown	1	172	1363	-	.	ID="RND-1_FAMILY-136";Tend="1039";Tstart="868";shortTE="F";uid="cdd2ac7c-cab0-4eb2-b525-4d448ecd2cc5"
NW_007405895.1	RepeatMasker	Unknown	129	706	1599	+	.	ID="RND-1_FAMILY-409";Tend="862";Tstart="301";shortTE="F";uid="a22cfa98-8b93-4865-b86d-cf1dda81fb7e"
NW_007405896.1	RepeatMasker	DNA/TcMar-Tigger	1	628	4361	-	.	ID="RND-5_FAMILY-239";Tend="1248";Tstart="628";shortTE="F";uid="c070cc7a-83a5-4b4b-8dea-0084b406fcee"
NW_007380285.1	RepeatMasker	LTR/Pao	19130	20187	998	+	.	ID="BEL-1_BM-I";Tend="5405";Tstart="4354";shortTE="F";uid="94663f0f-06d7-4605-a4cb-118889339fdd"
NW_007380285.1	RepeatMasker	LTR/Pao	9223	9415	449	+	.	ID="BEL-1_BM-I";Tend="3832";Tstart="3639";shortTE="F";uid="c355109b-446c-403c-a08a-ac9f28e8fcf4"
NW_007380285.1	RepeatMasker	LTR/Pao	19	211	449	+	.	ID="BEL-1_BM-I";Tend="3832";Tstart="3639";shortTE="F";uid="c176b1da-b2d5-42af-975e-fee54bc7d4ad"
NW_007380285.1	RepeatMasker	LTR/Pao	18421	18613	449	+	.	ID="BEL-1_BM-I";Tend="3832";Tstart="3639";shortTE="F";uid="9f7c05e5-f3d5-42fc-9efc-8ad53b517c04"
NW_007380285.1	RepeatMasker	LTR/Pao	9932	10989	998	+	.	ID="BEL-1_BM-I";Tend="5405";Tstart="4354";shortTE="F";uid="2cc0d349-4cee-42f9-83fc-514eb396d845"
NW_007380285.1	RepeatMasker	LTR/Pao	728	1785	998	+	.	ID="BEL-1_BM-I";Tend="5405";Tstart="4354";shortTE="F";uid="e2f3cdb4-e0b1-48e7-842e-6af3e79cba1c"
NW_007405901.1	RepeatMasker	Unknown	23	153	737	-	.	ID="RND-6_FAMILY-55917";Tend="269";Tstart="143";shortTE="F";uid="14fb3511-d547-4602-8bed-0a9fd39fca1d"
NW_007405901.1	RepeatMasker	Unknown	201	455	911	-	.	ID="RND-6_FAMILY-158";Tend="1164";Tstart="981";shortTE="F";uid="651d55e9-16b3-4728-bbe6-ba9503bf7b5c"
NW_007405902.1	RepeatMasker	Unknown	219	387	1094	+	.	ID="RND-6_FAMILY-8826";Tend="969";Tstart="798";shortTE="F";uid="9450169c-16d9-4442-86e2-57b92822319b"
NW_007405902.1	RepeatMasker	Unknown	292	400	531	-	.	ID="RND-6_FAMILY-1855";Tend="781";Tstart="673";shortTE="F";uid="9ba79312-56fd-43e8-a364-bdd24491de64"
NW_007405904.1	RepeatMasker	LINE/RTE-BovB	10210	10352	443	-	.	ID="RND-6_FAMILY-6429";Tend="934";Tstart="793";shortTE="F";uid="bf61f554-b69b-42d7-8c81-97f1fcdea2a1"
NW_007405906.1	RepeatMasker	DNA/Crypton-I	566	700	790	+	.	ID="RND-5_FAMILY-277";Tend="516";Tstart="384";shortTE="F";uid="391ee15c-b664-4201-b71d-4492dd098172"
NW_007405907.1	RepeatMasker	Unknown	1	606	4956	+	.	ID="RND-1_FAMILY-127";Tend="1300";Tstart="690";shortTE="F";uid="615408e4-2d53-42d0-9315-9617deba4e6e"
NW_007380286.1	RepeatMasker	Unknown	22116	22223	421	+	.	ID="RND-1_FAMILY-496";Tend="563";Tstart="444";shortTE="F";uid="d08c6ac1-071b-44a1-937e-af1a96000806"
NW_007380286.1	RepeatMasker	Unknown	14779	15042	2215	+	.	ID="RND-5_FAMILY-4050";Tend="1119";Tstart="856";shortTE="F";uid="3021ce58-170f-43e0-99dc-9742406098e6"
NW_007380286.1	RepeatMasker	DNA/hAT-Charlie	10203	11810	4185	+	.	ID="RND-5_FAMILY-129";TEgroup="ctg_2847%7CRND-5_FAMILY-129%7C1";Tend="1834";Tstart="418";shortTE="F";uid="cba77315-ca7d-4ddb-aec7-834d080e6dee"
NW_007380286.1	RepeatMasker	Unknown	12981	13183	793	+	.	ID="RND-6_FAMILY-1666";Tend="1033";Tstart="815";shortTE="F";uid="27654110-62cd-408c-a265-2ae4156a06e2"
NW_007380286.1	RepeatMasker	SINE/tRNA-RTE	22007	22206	1013	+	.	ID="RND-1_FAMILY-2";Tend="1707";Tstart="1504";shortTE="F";uid="c9ba24a2-60ca-4b3b-af4c-2877a8a03f86"
NW_007380286.1	RepeatMasker	SINE/ID	19807	19998	711	+	.	ID="RND-1_FAMILY-4";Tend="1659";Tstart="1438";shortTE="F";uid="96e9d5d0-d8a7-4c41-94d0-505046940d6e"
NW_007380286.1	RepeatMasker	Unknown	13898	14069	1258	+	.	ID="RND-5_FAMILY-2082";Tend="932";Tstart="766";shortTE="F";uid="17a09090-f805-4b36-88ca-fdc79d9f9310"
NW_007380286.1	RepeatMasker	Unknown	5921	6094	1230	+	.	ID="RND-5_FAMILY-2082";Tend="932";Tstart="766";shortTE="F";uid="22054e2a-4151-4e42-afce-368dc4e91e37"
NW_007380286.1	RepeatMasker	SINE/ID	5502	5764	813	-	.	ID="RND-1_FAMILY-3";Tend="1098";Tstart="856";shortTE="F";uid="3f9cfabf-456f-40a0-a7fa-490494c42eac"
NW_007380286.1	RepeatMasker	SINE/5S	5810	5922	736	-	.	ID="RND-1_FAMILY-103";Tend="861";Tstart="750";shortTE="F";uid="ec8ff31a-f608-490c-9d18-aa7a8203a86a"
NW_007380286.1	RepeatMasker	SINE/5S	13787	13899	719	-	.	ID="RND-1_FAMILY-103";Tend="861";Tstart="750";shortTE="F";uid="3af5ac66-4fb8-475c-b00b-723fc86b6203"
NW_007380286.1	RepeatMasker	RC/Helitron	4116	4224	507	-	.	ID="RND-1_FAMILY-228";Tend="1750";Tstart="1647";shortTE="F";uid="47d933d4-37f2-4af0-80ee-7eb9937a23bd"
NW_007380286.1	RepeatMasker	Unknown	16923	17385	1594	-	.	ID="RND-5_FAMILY-1363";TEgroup="ctg_2847%7CRND-5_FAMILY-1363%7C1";Tend="917";Tstart="657";shortTE="F";uid="662cf921-d190-4f5d-bce0-cb85756fe5d6"
NW_007380286.1	RepeatMasker	Unknown	12955	13141	721	-	.	ID="RND-5_FAMILY-708";Tend="1463";Tstart="1289";shortTE="F";uid="0b794c2d-ef2f-4e75-823b-396bf85ce069"
NW_007380286.1	RepeatMasker	Unknown	5678	5781	416	-	.	ID="RND-1_FAMILY-0";Tend="426";Tstart="321";shortTE="F";uid="66b4567e-8cee-4fb6-a417-dbb6a814574b"
NW_007405910.1	RepeatMasker	LTR/Gypsy	72	648	743	+	.	ID="GYPSY-2_PXU-I";Tend="2457";Tstart="1878";shortTE="F";uid="737db47c-7fe9-412b-ae4f-6906cd06a1aa"
NW_007405911.1	RepeatMasker	Unknown	5	130	475	-	.	ID="RND-6_FAMILY-6012";Tend="1488";Tstart="1358";shortTE="F";uid="21b68947-02a4-46ca-bb2a-718b059179f4"
NW_007405912.1	RepeatMasker	LINE/L1-Tx1	1	285	1220	-	.	ID="RND-4_FAMILY-112";Tend="1438";Tstart="1194";shortTE="F";uid="d183448e-90bd-4e8f-bd97-74d9134833dc"
NW_007405913.1	RepeatMasker	Unknown	41	181	1092	+	.	ID="RND-1_FAMILY-27";Tend="841";Tstart="695";shortTE="F";uid="88167122-97c1-4743-85fb-53942b90d3eb"
NW_007405914.1	RepeatMasker	SINE/tRNA-RTE	241	444	531	+	.	ID="RND-5_FAMILY-620";Tend="1135";Tstart="948";shortTE="F";uid="e869fcf0-6db1-4c69-8280-8004969b04b6"
NW_007405915.1	RepeatMasker	Unknown	342	497	1336	+	.	ID="RND-1_FAMILY-731";Tend="830";Tstart="675";shortTE="F";uid="851fe650-e58a-4068-ba06-985c4650ae88"
NW_007380287.1	RepeatMasker	SINE/ID	8864	9072	1496	+	.	ID="RND-1_FAMILY-9";Tend="999";Tstart="787";shortTE="F";uid="974f018b-5988-4e61-9c94-4f8f1cde9bfb"
NW_007380287.1	RepeatMasker	Unknown	1226	1344	1201	+	.	ID="RND-1_FAMILY-0";Tend="644";Tstart="342";shortTE="F";uid="20ec994f-ac5b-4089-b7aa-d0f8f986f44d"
NW_007380287.1	RepeatMasker	Unknown	23051	23170	526	+	.	ID="RND-6_FAMILY-8585";Tend="118";Tstart="4";shortTE="F";uid="d9b30cc4-57f9-4ed5-aae9-3c51b84f245c"
NW_007380287.1	RepeatMasker	Unknown	24448	25133	2873	+	.	ID="RND-6_FAMILY-11990";Tend="1198";Tstart="562";shortTE="F";uid="094217e4-c2d6-4617-8bd8-a8c8ac80de5f"
NW_007380287.1	RepeatMasker	SINE/ID	9258	9425	1244	+	.	ID="RND-1_FAMILY-9";Tend="1002";Tstart="834";shortTE="F";uid="5eb58006-ae5b-4701-92a3-df8cd175bd4d"
NW_007380287.1	RepeatMasker	Unknown	7194	7295	773	+	.	ID="RND-1_FAMILY-61";Tend="1010";Tstart="922";shortTE="F";uid="492012b6-8dc8-4560-99ed-da035b029c8b"
NW_007380287.1	RepeatMasker	Unknown	13518	13765	717	+	.	ID="RND-6_FAMILY-2666";Tend="1755";Tstart="1509";shortTE="F";uid="7ad5c090-7d65-48e6-8778-b793a684c22a"
NW_007380287.1	RepeatMasker	SINE/ID	1345	1560	1383	+	.	ID="RND-1_FAMILY-5";Tend="1740";Tstart="1521";shortTE="F";uid="32d5223a-622f-4b88-aaa9-0d77388edbb7"
NW_007380287.1	RepeatMasker	LINE/RTE-BovB	23073	23192	879	+	.	ID="RND-6_FAMILY-4311";Tend="615";Tstart="496";shortTE="F";uid="008152d1-7614-4c3d-9315-61f4fcd5abd0"
NW_007380287.1	RepeatMasker	LTR/Gypsy	2543	2785	2209	-	.	ID="RND-6_FAMILY-18136";Tend="1565";Tstart="1323";shortTE="F";uid="d54601ec-9822-41d6-831d-dcf2ca721df5"
NW_007380287.1	RepeatMasker	Unknown	11800	11927	401	-	.	ID="RND-6_FAMILY-4482";Tend="1002";Tstart="890";shortTE="F";uid="a18df883-7e12-4843-9e30-27f3196f2ee2"
NW_007380287.1	RepeatMasker	Unknown	6703	6803	697	-	.	ID="RND-1_FAMILY-127";Tend="1043";Tstart="944";shortTE="F";uid="9f4de994-40ed-4b17-b94c-4e0169aa98c1"
NW_007380287.1	RepeatMasker	SINE/tRNA-Meta	12803	12913	711	-	.	ID="RND-1_FAMILY-97";Tend="949";Tstart="837";shortTE="F";uid="810d9a16-2bf9-4b4b-a925-2329b03d5202"
NW_007380287.1	RepeatMasker	Unknown	7172	7282	489	-	.	ID="RND-6_FAMILY-1855";Tend="803";Tstart="686";shortTE="F";uid="73a1c259-96a3-4125-8f64-0fb97d31cab0"
NW_007380287.1	RepeatMasker	LTR/Pao	25358	25525	414	-	.	ID="BEL-77_CQ-I";Tend="5406";Tstart="5239";shortTE="F";uid="ab2018e5-b45b-4e35-8d82-d27d0342a541"
NW_007380287.1	RepeatMasker	Unknown	17268	17410	1042	-	.	ID="RND-1_FAMILY-191";Tend="889";Tstart="745";shortTE="F";uid="965594e0-c3d7-4608-a4fd-3d6e2f998097"
NW_007380287.1	RepeatMasker	DNA/P	6651	6774	720	-	.	ID="RND-5_FAMILY-7514";Tend="1236";Tstart="1116";shortTE="F";uid="a9d41a4f-aa82-4279-a4f4-a6933fe5d951"
NW_007380287.1	RepeatMasker	SINE/tRNA-RTE	8926	9257	992	-	.	ID="RND-1_FAMILY-22";Tend="864";Tstart="387";shortTE="F";uid="285eb61d-47c2-4e61-a7f7-ebc188824d5f"
NW_007380287.1	RepeatMasker	Unknown	9264	9453	1188	-	.	ID="RND-5_FAMILY-5665";Tend="812";Tstart="618";shortTE="F";uid="c73b0eba-b329-4ba1-bc94-ca6b48de24d7"
NW_007380287.1	RepeatMasker	SINE/tRNA-Meta	13267	13379	751	-	.	ID="RND-1_FAMILY-97";Tend="950";Tstart="835";shortTE="F";uid="4f9b52ad-d46d-494b-9d37-167957e930bf"
NW_007380287.1	RepeatMasker	DNA/PIF-Harbinger	1435	1613	546	-	.	ID="RND-1_FAMILY-258";Tend="800";Tstart="632";shortTE="F";uid="72957582-b5d9-48ee-baa2-1aa8ad604f24"
NW_007405920.1	RepeatMasker	Unknown	304	503	1607	-	.	ID="RND-1_FAMILY-136";Tend="1372";Tstart="1176";shortTE="F";uid="6b94c0cd-3930-4ac0-895e-90f810a2a4d4"
NW_007405920.1	RepeatMasker	Unknown	604	706	884	-	.	ID="RND-4_FAMILY-1007";Tend="935";Tstart="833";shortTE="F";uid="3aced3da-ffca-4582-b4cf-a3284e4e06c5"
NW_007405921.1	RepeatMasker	Unknown	588	706	783	+	.	ID="RND-1_FAMILY-19";Tend="895";Tstart="777";shortTE="F";uid="331f6ae5-ffab-4d2c-9c3d-2b4712590066"
NW_007405921.1	RepeatMasker	Unknown	6	336	2135	-	.	ID="RND-6_FAMILY-562";Tend="1004";Tstart="664";shortTE="F";uid="36388866-c778-4635-9d5c-3e9225f5a2bf"
NW_007405924.1	RepeatMasker	SINE/5S	237	463	944	+	.	ID="RND-1_FAMILY-103";Tend="896";Tstart="659";shortTE="F";uid="5cd83976-b876-4c77-a948-22e0d5edec5f"
NW_007405924.1	RepeatMasker	LINE/RTE-BovB	512	706	1498	-	.	ID="RND-6_FAMILY-12150";Tend="886";Tstart="695";shortTE="F";uid="b8e2002a-2c35-4141-9b46-8f26af45da82"
NW_007405925.1	RepeatMasker	Unknown	29	704	3155	+	.	ID="RND-1_FAMILY-93";Tend="1323";Tstart="790";shortTE="F";uid="a1a9e993-0910-4025-a4be-33eb3acb4e6e"
NW_007405927.1	RepeatMasker	Unknown	1	428	2723	+	.	ID="RND-1_FAMILY-37";TEgroup="ctg_28488%7CRND-1_FAMILY-37%7C1";Tend="1487";Tstart="1157";shortTE="F";uid="38b0f7e0-8861-457a-9424-fd101b0f9d23"
NW_007380288.1	RepeatMasker	Unknown	12496	13420	7617	+	.	ID="RND-5_FAMILY-2193";Tend="1483";Tstart="564";shortTE="F";uid="405e562e-5e61-4669-a5f0-0efc1f919156"
NW_007380288.1	RepeatMasker	Unknown	11404	12098	4691	+	.	ID="RND-1_FAMILY-443";Tend="1823";Tstart="1202";shortTE="F";uid="a4beb074-b904-4e23-b482-52511aa13343"
NW_007380288.1	RepeatMasker	Unknown	3910	4215	1509	+	.	ID="RND-1_FAMILY-524";Tend="1227";Tstart="954";shortTE="F";uid="4c0d87c2-3b55-4d4f-82fa-ca468a3cb8ea"
NW_007380288.1	RepeatMasker	Unknown	9717	10338	5245	+	.	ID="RND-6_FAMILY-17515";Tend="1257";Tstart="635";shortTE="F";uid="3d27abeb-6bfc-44c3-8e97-313477b14e3b"
NW_007380288.1	RepeatMasker	Unknown	20440	20629	1400	+	.	ID="RND-6_FAMILY-62244";Tend="869";Tstart="684";shortTE="F";uid="bf27e708-6be3-4e86-923c-cb6254b37cd7"
NW_007380288.1	RepeatMasker	Unknown	15878	16086	1889	+	.	ID="RND-1_FAMILY-633";Tend="1284";Tstart="1075";shortTE="F";uid="885c8fa9-cf79-4ea1-a64e-2d23b98ad336"
NW_007380288.1	RepeatMasker	Unknown	16579	16756	1265	+	.	ID="RND-6_FAMILY-44247";Tend="835";Tstart="658";shortTE="F";uid="d2572057-6360-4b63-b4fe-53b11f619b08"
NW_007380288.1	RepeatMasker	DNA	16413	16611	1143	+	.	ID="RND-5_FAMILY-305";Tend="841";Tstart="625";shortTE="F";uid="96e653ab-6bec-4e78-a678-d21c93439962"
NW_007380288.1	RepeatMasker	Unknown	13417	13707	1885	+	.	ID="RND-1_FAMILY-386";Tend="1033";Tstart="671";shortTE="F";uid="e22660eb-6882-442e-8e87-1578003e81ed"
NW_007380288.1	RepeatMasker	Unknown	4339	4523	1303	+	.	ID="RND-1_FAMILY-575";Tend="705";Tstart="493";shortTE="F";uid="93b552f7-2e2b-48ea-b257-c213dee7eed3"
NW_007380288.1	RepeatMasker	Unknown	20943	21739	6304	+	.	ID="RND-1_FAMILY-334";Tend="1552";Tstart="765";shortTE="F";uid="102b645d-7ecf-4ec8-bfcd-bd09cb2a39f6"
NW_007380288.1	RepeatMasker	Unknown	17112	17271	1326	+	.	ID="RND-5_FAMILY-3163";Tend="1389";Tstart="1228";shortTE="F";uid="8592887e-844f-4b51-9074-7d769ee64504"
NW_007380288.1	RepeatMasker	DNA/hAT-Charlie	8778	8910	466	+	.	ID="RND-1_FAMILY-515";Tend="732";Tstart="614";shortTE="F";uid="72aee5fb-832f-4cca-89a0-7c8eed9e7bc1"
NW_007380288.1	RepeatMasker	Unknown	4961	5342	3320	+	.	ID="RND-1_FAMILY-443";Tend="1227";Tstart="847";shortTE="F";uid="99c34b4e-055e-4d40-8d04-1ffcbbe0d27a"
NW_007380288.1	RepeatMasker	RC/Helitron	1462	1627	1433	+	.	ID="RND-1_FAMILY-228";Tend="1150";Tstart="984";shortTE="F";uid="f9da7a6b-16fb-4a4b-ab30-abadfd64ec21"
NW_007380288.1	RepeatMasker	Unknown	1628	1786	1196	+	.	ID="RND-1_FAMILY-803";Tend="1310";Tstart="1145";shortTE="F";uid="08c1a184-04d9-437b-ad4a-124a370daf7f"
NW_007380288.1	RepeatMasker	RC/Helitron	17266	17408	666	+	.	ID="RND-6_FAMILY-8282";Tend="1131";Tstart="998";shortTE="F";uid="602b1752-ada2-4166-b73c-a77ed7a2f9d8"
NW_007380288.1	RepeatMasker	Satellite	21719	22534	2361	-	.	ID="RND-5_FAMILY-12829";TEgroup="ctg_2849%7CRND-5_FAMILY-12829%7C1";Tend="1325";Tstart="600";shortTE="F";uid="50d1b391-ab20-4bbd-90a1-115aa53ad62a"
NW_007380288.1	RepeatMasker	LINE/R2	15623	15879	2110	-	.	ID="RND-6_FAMILY-13996";Tend="1103";Tstart="853";shortTE="F";uid="d2fbdc9d-9e82-4acb-9841-64d8e000b11f"
NW_007380288.1	RepeatMasker	Unknown	6621	7100	2394	-	.	ID="RND-5_FAMILY-607";Tend="1341";Tstart="937";shortTE="F";uid="02e42763-db63-4b8e-985f-7033c7fe452c"
NW_007380288.1	RepeatMasker	Unknown	5522	6614	8771	-	.	ID="RND-1_FAMILY-344";Tend="1748";Tstart="650";shortTE="F";uid="c2b92b52-3a90-4095-860b-760f68114da3"
NW_007380288.1	RepeatMasker	SINE/5S	14900	15005	712	-	.	ID="RND-1_FAMILY-103";Tend="762";Tstart="657";shortTE="F";uid="e9199642-e7a9-4057-89b5-55a7a77683f1"
NW_007380288.1	RepeatMasker	Unknown	4713	4963	1084	-	.	ID="RND-1_FAMILY-850";TEgroup="ctg_2849%7CRND-1_FAMILY-850%7C1";Tend="1636";Tstart="1443";shortTE="F";uid="04aa5f74-af8a-488c-89e3-4ddb603fad9f"
NW_007380288.1	RepeatMasker	RC/Helitron	4531	4718	1548	-	.	ID="RND-1_FAMILY-193";Tend="1479";Tstart="1281";shortTE="F";uid="bdc8d737-2686-49e9-af3b-502010dfe0b8"
NW_007380288.1	RepeatMasker	DNA/TcMar-Tc1	25534	25750	1350	-	.	ID="RND-1_FAMILY-627";Tend="1289";Tstart="1085";shortTE="F";uid="8fc64a84-2fbd-429b-989d-eebdaa189459"
NW_007380288.1	RepeatMasker	Unknown	19206	20176	3719	-	.	ID="RND-6_FAMILY-4028";Tend="1335";Tstart="290";shortTE="F";uid="7fd92d2e-b07d-4c98-a01a-b94b3c718fdd"
NW_007380288.1	RepeatMasker	Unknown	20609	20773	1349	-	.	ID="RND-1_FAMILY-96";Tend="995";Tstart="831";shortTE="F";uid="3a3fbdc5-5d9f-488d-a657-17fb67ca7c32"
NW_007380288.1	RepeatMasker	Unknown	22704	23007	2474	-	.	ID="RND-1_FAMILY-96";Tend="1350";Tstart="1036";shortTE="F";uid="9f947e1e-4aa3-4fef-8dbb-598ad8374ff3"
NW_007380288.1	RepeatMasker	LINE/RTE-BovB	7147	7302	516	-	.	ID="RND-6_FAMILY-18905";TEgroup="ctg_2849%7CRND-6_FAMILY-18905%7C1";Tend="779";Tstart="712";shortTE="T";uid="f84d2353-d2f5-4596-abe7-19f096d3a189"
NW_007380288.1	RepeatMasker	Unknown	18498	18996	2625	-	.	ID="RND-6_FAMILY-4028";Tend="1592";Tstart="1138";shortTE="F";uid="dd67f1e2-5055-408c-a77a-ae1018ef808d"
NW_007380288.1	RepeatMasker	Unknown	26133	26422	653	-	.	ID="RND-6_FAMILY-9731";Tend="1201";Tstart="746";shortTE="F";uid="e764dfed-94bc-4184-8ce2-5a46d24cd1f1"
NW_007380288.1	RepeatMasker	DNA/TcMar-Mariner	16729	17107	1034	-	.	ID="RND-1_FAMILY-231";Tend="1041";Tstart="666";shortTE="F";uid="3d2aba6a-e4b2-4316-b39e-1defe2d62cde"
NW_007380288.1	RepeatMasker	DNA/Sola-2	15196	15570	807	-	.	ID="RND-1_FAMILY-828";Tend="977";Tstart="598";shortTE="F";uid="ef2a1441-a2b4-4b08-9ffd-b2671806a000"
NW_007405931.1	RepeatMasker	SINE/5S	378	526	567	+	.	ID="RND-1_FAMILY-103";Tend="824";Tstart="660";shortTE="F";uid="1b733fac-1031-4564-a934-8f164230d997"
NW_007405931.1	RepeatMasker	Unknown	103	242	589	-	.	ID="RND-5_FAMILY-5515";Tend="810";Tstart="674";shortTE="F";uid="e275ff3f-222d-42fa-88a6-6f6f4242765c"
NW_007405933.1	RepeatMasker	Unknown	1	148	1132	+	.	ID="RND-1_FAMILY-155";Tend="1631";Tstart="1485";shortTE="F";uid="a4e6cb67-8328-47e6-a495-3365331a5735"
NW_007405933.1	RepeatMasker	Unknown	344	464	981	+	.	ID="RND-1_FAMILY-138";Tend="1650";Tstart="1527";shortTE="F";uid="8f17671a-ef17-44b0-8444-7d0a4e67c3d6"
NW_007405933.1	RepeatMasker	DNA/TcMar-Tc1	149	706	839	-	.	ID="RND-1_FAMILY-366";TEgroup="ctg_28494%7CRND-1_FAMILY-366%7C1";Tend="1498";Tstart="850";shortTE="F";uid="7561b274-61f1-4dca-af44-1ca059f688a1"
NW_007405934.1	RepeatMasker	Unknown	49	627	2600	+	.	ID="RND-1_FAMILY-131";Tend="1096";Tstart="415";shortTE="F";uid="53fe4d67-3543-4b35-a330-54d3b8c6484c"
NW_007405937.1	RepeatMasker	DNA/TcMar-Tigger	1	705	3724	+	.	ID="RND-5_FAMILY-239";Tend="1437";Tstart="619";shortTE="F";uid="4e608d47-0602-4488-adb8-f2dad7e2f9ac"
NW_007377724.1	RepeatMasker	DNA/hAT-Blackjack	86825	86926	419	+	.	ID="RND-1_FAMILY-66";Tend="888";Tstart="793";shortTE="F";uid="4bde109d-a8aa-42aa-84e7-aacd1b9bb7f4"
NW_007377724.1	RepeatMasker	Unknown	35063	35296	1738	+	.	ID="RND-1_FAMILY-81";Tend="1006";Tstart="773";shortTE="F";uid="63815e14-6250-47b4-9df1-30128b7a7411"
NW_007377724.1	RepeatMasker	LINE/I	71428	71534	407	+	.	ID="RND-5_FAMILY-2097";Tend="1257";Tstart="1146";shortTE="F";uid="f8785548-daae-4d1c-8a10-b8274682b063"
NW_007377724.1	RepeatMasker	Unknown	106781	106882	458	+	.	ID="RND-1_FAMILY-70";Tend="1040";Tstart="945";shortTE="F";uid="92ea861c-bcb5-4a91-8e6e-8f3044532274"
NW_007377724.1	RepeatMasker	DNA/Academ-1	21328	21434	491	+	.	ID="RND-6_FAMILY-734";Tend="1832";Tstart="1726";shortTE="F";uid="892d53ea-dbfa-4e52-a1a7-fbca799e6cbc"
NW_007377724.1	RepeatMasker	Satellite	81355	81458	769	+	.	ID="RND-1_FAMILY-51";Tend="969";Tstart="867";shortTE="F";uid="c36d6f68-ac6b-4a62-bfad-8e34e885ab11"
NW_007377724.1	RepeatMasker	Unknown	157382	157982	1364	+	.	ID="RND-1_FAMILY-155";TEgroup="ctg_285%7CRND-1_FAMILY-155%7C1";Tend="1726";Tstart="690";shortTE="F";uid="93109df6-ffcd-466e-a7cd-b5cf8f3c7283"
NW_007377724.1	RepeatMasker	DNA/Maverick	905	1260	1191	+	.	ID="RND-1_FAMILY-84";TEgroup="ctg_285%7CRND-1_FAMILY-84%7C1";Tend="1065";Tstart="777";shortTE="F";uid="3ebbf4d9-de2f-4d94-a229-5af28fe1dfb5"
NW_007377724.1	RepeatMasker	SINE/tRNA-Deu	8524	8696	802	+	.	ID="RND-6_FAMILY-17372";Tend="1164";Tstart="991";shortTE="F";uid="7b5aed6b-1276-4bcb-b151-1a3407f7cf8c"
NW_007377724.1	RepeatMasker	Unknown	111761	111884	779	+	.	ID="RND-6_FAMILY-8012";Tend="479";Tstart="360";shortTE="F";uid="7a042df7-4daf-478e-aac2-78824dea60ce"
NW_007377724.1	RepeatMasker	SINE/5S	104834	104979	631	+	.	ID="RND-1_FAMILY-103";Tend="903";Tstart="751";shortTE="F";uid="6805e06c-344f-4811-b231-e3dd995b5041"
NW_007377724.1	RepeatMasker	Unknown	21977	22168	1084	+	.	ID="RND-1_FAMILY-166";Tend="943";Tstart="740";shortTE="F";uid="e150f193-9df4-4109-aeca-1266897812e5"
NW_007377724.1	RepeatMasker	SINE/ID	228197	228324	788	+	.	ID="RND-1_FAMILY-16";Tend="949";Tstart="822";shortTE="F";uid="44b59ddd-17a9-4135-a9b9-4ea9d8c967f9"
NW_007377724.1	RepeatMasker	Unknown	96743	96953	1784	+	.	ID="RND-1_FAMILY-93";Tend="1409";Tstart="1200";shortTE="F";uid="9972a0ff-7060-4c84-8282-7f5754f69c28"
NW_007377724.1	RepeatMasker	RC/Helitron	38333	38504	1135	+	.	ID="RND-1_FAMILY-437";Tend="1177";Tstart="1009";shortTE="F";uid="481bdd75-2a92-4823-b266-a78f6641c217"
NW_007377724.1	RepeatMasker	SINE/ID	12208	12316	477	+	.	ID="RND-1_FAMILY-10";Tend="806";Tstart="705";shortTE="F";uid="2d23ac16-6fd7-4bc7-b102-816c2cf1c5be"
NW_007377724.1	RepeatMasker	Unknown	210124	210239	580	+	.	ID="RND-1_FAMILY-48";Tend="821";Tstart="717";shortTE="F";uid="ac30f942-ab67-4584-aaac-d5299f72ba84"
NW_007377724.1	RepeatMasker	LINE/I-Jockey	240722	240858	784	+	.	ID="RND-6_FAMILY-13024";Tend="1104";Tstart="977";shortTE="F";uid="2fd87dd6-e263-446a-ae84-a3a0613f5b2b"
NW_007377724.1	RepeatMasker	Unknown	197834	198018	820	+	.	ID="RND-6_FAMILY-1666";Tend="982";Tstart="807";shortTE="F";uid="8b1b4f25-d2d2-4ed6-8090-5c619da724cc"
NW_007377724.1	RepeatMasker	Satellite	23088	23291	1349	+	.	ID="RND-1_FAMILY-51";Tend="563";Tstart="111";shortTE="F";uid="c6d2f7fc-2562-43fd-be7c-cc0c4fa36ce1"
NW_007377724.1	RepeatMasker	Unknown	59669	59815	629	+	.	ID="RND-6_FAMILY-31316";Tend="341";Tstart="207";shortTE="F";uid="28d0f30b-86cd-47a1-9fc4-34cf5580a316"
NW_007377724.1	RepeatMasker	DNA/hAT-Blackjack	108004	108118	637	+	.	ID="RND-1_FAMILY-66";Tend="873";Tstart="770";shortTE="F";uid="1f86b1e0-2b32-4773-80c2-a2edbc1cdf7b"
NW_007377724.1	RepeatMasker	LINE/I	64895	65001	453	+	.	ID="RND-5_FAMILY-2097";Tend="1257";Tstart="1146";shortTE="F";uid="1e3fc9e5-0531-4d05-9dfd-0edfd1d315a9"
NW_007377724.1	RepeatMasker	Satellite	39697	39829	1001	+	.	ID="RND-1_FAMILY-51";Tend="1035";Tstart="793";shortTE="F";uid="f02bfb6e-1bc1-44f6-baf6-e230d572c797"
NW_007377724.1	RepeatMasker	SINE/tRNA-Meta	68567	68706	955	+	.	ID="RND-1_FAMILY-97";Tend="975";Tstart="835";shortTE="F";uid="67e41a5f-19eb-4cc9-b6d5-6fcd935b7b9f"
NW_007377724.1	RepeatMasker	Unknown	39521	39696	1158	+	.	ID="RND-1_FAMILY-48";Tend="858";Tstart="686";shortTE="F";uid="51cbb595-8a73-4c1b-9095-976f6249a567"
NW_007377724.1	RepeatMasker	Unknown	129543	129648	478	+	.	ID="RND-1_FAMILY-344";Tend="1762";Tstart="1659";shortTE="F";uid="2afc9343-b45e-4e15-95fa-39f426748bec"
NW_007377724.1	RepeatMasker	Unknown	136628	136842	1449	+	.	ID="RND-5_FAMILY-3298";Tend="1079";Tstart="861";shortTE="F";uid="72ebbeb0-b0bb-4a23-bda9-ea9598d2c767"
NW_007377724.1	RepeatMasker	LINE/RTE-BovB	42168	42337	1174	+	.	ID="RND-6_FAMILY-12150";Tend="787";Tstart="626";shortTE="F";uid="f202e15a-de81-4cae-ac16-7d369ba78f61"
NW_007377724.1	RepeatMasker	SINE/5S	96970	97078	577	+	.	ID="RND-1_FAMILY-103";Tend="860";Tstart="751";shortTE="F";uid="be4f9d0c-9f12-4bf6-ba74-330fcbfb8a92"
NW_007377724.1	RepeatMasker	SINE/tRNA-Deu	9334	9459	714	+	.	ID="RND-1_FAMILY-54";Tend="1073";Tstart="944";shortTE="F";uid="d27112e9-7aba-498b-b502-9b184336aa68"
NW_007377724.1	RepeatMasker	Unknown	202768	202946	1016	+	.	ID="RND-1_FAMILY-48";Tend="860";Tstart="693";shortTE="F";uid="b310691c-b375-4023-92d5-b647e9e4a7b4"
NW_007377724.1	RepeatMasker	DNA/Maverick	7711	7968	1690	+	.	ID="RND-1_FAMILY-84";Tend="1073";Tstart="777";shortTE="F";uid="fdd2fbc3-c965-4d07-a12d-3400744094a1"
NW_007377724.1	RepeatMasker	SINE/5S	127015	127218	640	+	.	ID="RND-1_FAMILY-103";Tend="904";Tstart="699";shortTE="F";uid="dcd25b3a-4931-484b-bf37-53fbd7b4e48c"
NW_007377724.1	RepeatMasker	Unknown	11176	11439	2173	+	.	ID="RND-6_FAMILY-47864";Tend="1676";Tstart="1413";shortTE="F";uid="9bfd1721-feb4-446c-b214-2080f75e2368"
NW_007377724.1	RepeatMasker	Unknown	84227	84380	1211	+	.	ID="RND-1_FAMILY-65";Tend="1128";Tstart="975";shortTE="F";uid="beff9400-91ae-4291-8f4f-c8d120c3ac5f"
NW_007377724.1	RepeatMasker	Unknown	135823	135995	1384	+	.	ID="RND-1_FAMILY-490";Tend="774";Tstart="598";shortTE="F";uid="5719ad88-fd66-4b75-ad02-c9071329a067"
NW_007377724.1	RepeatMasker	Unknown	144309	144452	471	+	.	ID="RND-1_FAMILY-0";Tend="655";Tstart="506";shortTE="F";uid="0f7d7295-25fa-492d-b7ea-8eb34654dea4"
NW_007377724.1	RepeatMasker	LINE/L1-Tx1	30993	31269	613	+	.	ID="RND-1_FAMILY-1";Tend="1849";Tstart="1619";shortTE="F";uid="3b818830-1b72-4866-896a-4b51a1d1b37e"
NW_007377724.1	RepeatMasker	SINE/ID	111508	111632	925	+	.	ID="RND-1_FAMILY-5";Tend="1746";Tstart="1619";shortTE="F";uid="37dccf5a-b8fe-4bdf-b036-ea2d346882cd"
NW_007377724.1	RepeatMasker	Unknown	244625	244756	584	+	.	ID="RND-6_FAMILY-55917";Tend="295";Tstart="133";shortTE="F";uid="3754c5a8-d42f-4197-91ba-185c5f3cb8ca"
NW_007377724.1	RepeatMasker	SINE/ID	211553	211764	917	+	.	ID="RND-1_FAMILY-16";Tend="1085";Tstart="865";shortTE="F";uid="4d2ad612-5d6e-422d-812e-20e57d312608"
NW_007377724.1	RepeatMasker	SINE/tRNA-Core	33607	33752	1058	+	.	ID="RND-6_FAMILY-3547";Tend="1855";Tstart="1711";shortTE="F";uid="152a3f8c-ef24-4fed-b72a-41d3a9315b9b"
NW_007377724.1	RepeatMasker	Unknown	197465	197621	698	+	.	ID="RND-1_FAMILY-19";Tend="955";Tstart="804";shortTE="F";uid="239de8fc-1997-49c4-93ff-66ea06e88426"
NW_007377724.1	RepeatMasker	Unknown	225967	226077	851	+	.	ID="RND-6_FAMILY-8012";Tend="471";Tstart="362";shortTE="F";uid="aa3b9bc1-99a5-464b-a1b7-2eba315d5ef6"
NW_007377724.1	RepeatMasker	Unknown	71587	71762	1267	+	.	ID="RND-1_FAMILY-52";Tend="1105";Tstart="929";shortTE="F";uid="cc46f0e6-b978-44ed-b937-9b30fda8bf11"
NW_007377724.1	RepeatMasker	Unknown	15672	15842	852	+	.	ID="RND-1_FAMILY-31";Tend="1665";Tstart="1490";shortTE="F";uid="fcd0885d-7358-4640-9127-c40086befd61"
NW_007377724.1	RepeatMasker	LTR	85205	85374	1279	+	.	ID="RND-6_FAMILY-548";Tend="1167";Tstart="998";shortTE="F";uid="bfc3c50d-721f-4729-8d67-3b3184f8edcc"
NW_007377724.1	RepeatMasker	SINE/ID	67188	67429	1296	+	.	ID="RND-1_FAMILY-4";Tend="976";Tstart="752";shortTE="F";uid="b1f773d2-8480-47c6-a1d9-247a3196e111"
NW_007377724.1	RepeatMasker	DNA/Maverick	4552	4669	789	+	.	ID="RND-1_FAMILY-84";Tend="1104";Tstart="987";shortTE="F";uid="d5edd6b6-b365-43f9-bd9f-16d9b9cb97f6"
NW_007377724.1	RepeatMasker	LINE/L2	26113	26232	587	+	.	ID="RND-1_FAMILY-428";Tend="825";Tstart="700";shortTE="F";uid="3e546007-add9-4afe-9e45-cee0e2d7d6cc"
NW_007377724.1	RepeatMasker	Unknown	208906	209025	864	+	.	ID="RND-6_FAMILY-8012";Tend="471";Tstart="353";shortTE="F";uid="b0fc79e0-3afb-4300-b31e-2a0bb368ed2e"
NW_007377724.1	RepeatMasker	Unknown	14197	14398	778	+	.	ID="RND-6_FAMILY-2666";Tend="1713";Tstart="1519";shortTE="F";uid="0a66d523-4ef0-4fd6-83d3-7d26ae04e4d5"
NW_007377724.1	RepeatMasker	Satellite	10385	10523	539	+	.	ID="RND-1_FAMILY-51";Tend="897";Tstart="784";shortTE="F";uid="5eeea0ce-4552-4c3e-b341-c675c82b764a"
NW_007377724.1	RepeatMasker	Unknown	221219	221518	1609	+	.	ID="RND-1_FAMILY-0";Tend="656";Tstart="341";shortTE="F";uid="f47a8f4b-81d0-48fb-b38f-0643b1fcef0c"
NW_007377724.1	RepeatMasker	Unknown	50527	51096	3490	+	.	ID="RND-6_FAMILY-44247";Tend="1263";Tstart="677";shortTE="F";uid="a3ee93f8-4680-4194-af44-8322871fb02f"
NW_007377724.1	RepeatMasker	DNA/hAT-hATm	22753	23087	837	+	.	ID="RND-6_FAMILY-23";TEgroup="ctg_285%7CRND-6_FAMILY-23%7C1";Tend="979";Tstart="747";shortTE="F";uid="58d2039d-58c4-496a-8be7-f236d6062391"
NW_007377724.1	RepeatMasker	Unknown	32251	32468	1643	+	.	ID="RND-1_FAMILY-98";Tend="1093";Tstart="876";shortTE="F";uid="f1b2d283-5081-4df0-9f34-ed82f4345c8c"
NW_007377724.1	RepeatMasker	SINE/ID	110632	110774	869	+	.	ID="RND-1_FAMILY-6";Tend="1348";Tstart="1207";shortTE="F";uid="6f219a20-d34a-4996-9be5-14760e9f64cf"
NW_007377724.1	RepeatMasker	Unknown	80559	80891	2952	+	.	ID="RND-1_FAMILY-297";Tend="1088";Tstart="753";shortTE="F";uid="85c45653-4899-4b37-8689-8884b5c6d9d4"
NW_007377724.1	RepeatMasker	Unknown	113400	113546	610	+	.	ID="RND-1_FAMILY-220";Tend="815";Tstart="674";shortTE="F";uid="16f40373-1e49-480d-94a2-0251964575eb"
NW_007377724.1	RepeatMasker	Unknown	200071	200249	1016	+	.	ID="RND-1_FAMILY-48";Tend="860";Tstart="693";shortTE="F";uid="113a555f-757b-41ce-8e50-d926081a5c2f"
NW_007377724.1	RepeatMasker	DNA/PIF-Harbinger	245865	245976	402	+	.	ID="RND-1_FAMILY-258";Tend="649";Tstart="546";shortTE="F";uid="e9151d90-ad91-4e09-bb73-8fa113919e35"
NW_007377724.1	RepeatMasker	SINE/ID	29831	29943	769	+	.	ID="RND-1_FAMILY-16";Tend="1070";Tstart="958";shortTE="F";uid="ed101dbf-278c-4a77-bd50-9e2666d85c13"
NW_007377724.1	RepeatMasker	SINE/5S	21798	21965	584	+	.	ID="RND-1_FAMILY-103";Tend="889";Tstart="697";shortTE="F";uid="b73c3505-d10b-4d0f-8cd6-1a2bfacba44d"
NW_007377724.1	RepeatMasker	SINE/tRNA-RTE	58642	58851	684	+	.	ID="RND-1_FAMILY-88";Tend="1092";Tstart="894";shortTE="F";uid="5ac86130-8fae-4deb-8c67-1f696f03c60a"
NW_007377724.1	RepeatMasker	DNA	8029	8151	524	+	.	ID="RND-6_FAMILY-33607";Tend="1179";Tstart="1062";shortTE="F";uid="9cd595ab-53c2-4362-b827-d7ed1bbe9620"
NW_007377724.1	RepeatMasker	SINE/ID	36269	36431	1078	+	.	ID="RND-1_FAMILY-16";Tend="1063";Tstart="900";shortTE="F";uid="a0bfc427-f142-4ae2-b595-6aecea98bbd6"
NW_007377724.1	RepeatMasker	Unknown	70883	71031	1263	+	.	ID="RND-6_FAMILY-5387";Tend="1099";Tstart="949";shortTE="F";uid="32ae9d08-71b3-4ad1-8a62-b38be55b6a53"
NW_007377724.1	RepeatMasker	SINE/ID	112387	112502	831	+	.	ID="RND-1_FAMILY-5";Tend="1741";Tstart="1623";shortTE="F";uid="59ce47d5-f286-4411-9b28-300d6467ab38"
NW_007377724.1	RepeatMasker	SINE/5S	64125	64367	1077	+	.	ID="RND-1_FAMILY-103";Tend="901";Tstart="659";shortTE="F";uid="e7dcdac9-3dc5-47cd-a736-bcee06c44e2a"
NW_007377724.1	RepeatMasker	SINE/5S	91090	91235	631	+	.	ID="RND-1_FAMILY-103";Tend="903";Tstart="751";shortTE="F";uid="71a93c9a-f998-4e9f-a054-573c421400d9"
NW_007377724.1	RepeatMasker	SINE/ID	28488	28650	1065	+	.	ID="RND-1_FAMILY-16";Tend="1063";Tstart="900";shortTE="F";uid="33d32d79-20a4-41e4-9e20-fae1865762dc"
NW_007377724.1	RepeatMasker	Unknown	233166	234005	7252	+	.	ID="RND-1_FAMILY-170";Tend="2302";Tstart="1456";shortTE="F";uid="12026f17-7904-4c22-a665-27c01d75580c"
NW_007377724.1	RepeatMasker	SINE/tRNA-RTE	34340	34450	612	+	.	ID="RND-1_FAMILY-2";Tend="1708";Tstart="1579";shortTE="F";uid="e0dc0fd4-70ae-4319-8dca-0efcff92b0de"
NW_007377724.1	RepeatMasker	SINE/5S	209093	209336	853	+	.	ID="RND-1_FAMILY-103";Tend="895";Tstart="661";shortTE="F";uid="b9b38b82-15b1-4d58-a935-2e55b4df0cac"
NW_007377724.1	RepeatMasker	Unknown	145858	146350	4026	+	.	ID="RND-1_FAMILY-136";Tend="1369";Tstart="867";shortTE="F";uid="fa8cfb0d-38e3-49cf-848d-e2392a6a820c"
NW_007377724.1	RepeatMasker	SINE/tRNA-Deu	1549	1718	762	+	.	ID="RND-6_FAMILY-17372";Tend="1164";Tstart="991";shortTE="F";uid="7304da1a-bf92-40e6-898b-970d59d873a7"
NW_007377724.1	RepeatMasker	SINE/5S	141291	141536	971	+	.	ID="RND-1_FAMILY-103";Tend="887";Tstart="658";shortTE="F";uid="1d3e1af2-8321-4da1-9017-b2bd02bf7a4f"
NW_007377724.1	RepeatMasker	SINE/5S	226147	226396	848	+	.	ID="RND-1_FAMILY-103";Tend="900";Tstart="663";shortTE="F";uid="adac1139-5074-407f-9d4a-a75aba18341b"
NW_007377724.1	RepeatMasker	Unknown	21678	21793	570	+	.	ID="RND-1_FAMILY-106";Tend="1118";Tstart="997";shortTE="F";uid="2765d1c0-7c1f-4dec-b1f6-dd7004fd936a"
NW_007377724.1	RepeatMasker	SINE/ID	77986	78202	1616	+	.	ID="RND-1_FAMILY-5";Tend="1760";Tstart="1544";shortTE="F";uid="f7537eb0-7575-4b06-aa1f-e317a6a0867e"
NW_007377724.1	RepeatMasker	SINE/ID	34358	34463	479	+	.	ID="RND-1_FAMILY-4";Tend="1363";Tstart="1259";shortTE="F";uid="91c74f7a-a7de-402b-8f1f-d0fe351f7e8f"
NW_007377724.1	RepeatMasker	Unknown	79356	79703	1241	+	.	ID="RND-1_FAMILY-52";TEgroup="ctg_285%7CRND-1_FAMILY-52%7C1";Tend="1116";Tstart="913";shortTE="F";uid="329d111f-edba-4220-96f1-bb2f91f19e8d"
NW_007377724.1	RepeatMasker	SINE/5S	57782	58006	1338	+	.	ID="RND-1_FAMILY-103";Tend="895";Tstart="659";shortTE="F";uid="77911f26-2b35-4447-91de-99033e4b5080"
NW_007377724.1	RepeatMasker	SINE/ID	105027	105273	1946	-	.	ID="RND-1_FAMILY-5";Tend="1787";Tstart="1538";shortTE="F";uid="6c471d69-162b-4474-bc5b-ccc5eaca2628"
NW_007377724.1	RepeatMasker	LINE/CR1	204994	205115	702	-	.	ID="RND-6_FAMILY-8030";Tend="985";Tstart="871";shortTE="F";uid="700194d8-690c-41a0-8819-4ee0db6c8d5a"
NW_007377724.1	RepeatMasker	SINE/tRNA-Core	69937	70039	666	-	.	ID="RND-1_FAMILY-72";Tend="863";Tstart="761";shortTE="F";uid="17fde659-3a8d-4442-acc2-198b1a1a8f11"
NW_007377724.1	RepeatMasker	Unknown	75056	75599	2109	-	.	ID="RND-1_FAMILY-52";Tend="1647";Tstart="1107";shortTE="F";uid="9cca888d-d820-41d8-b283-201faaf2bd74"
NW_007377724.1	RepeatMasker	LINE/RTE-BovB	205108	205256	732	-	.	ID="RND-6_FAMILY-23152";Tend="770";Tstart="636";shortTE="F";uid="b2ab2e16-50b6-4860-83b9-5a98b59e1d4e"
NW_007377724.1	RepeatMasker	Unknown	238259	238536	782	-	.	ID="RND-1_FAMILY-433";TEgroup="ctg_285%7CRND-1_FAMILY-433%7C1";Tend="820";Tstart="651";shortTE="F";uid="1ec3623e-f27d-4d83-aa5e-4890cba67cee"
NW_007377724.1	RepeatMasker	Unknown	51341	51479	1236	-	.	ID="RND-6_FAMILY-29318";Tend="1299";Tstart="1161";shortTE="F";uid="d610f974-569c-4ccb-8981-062e3f072ffd"
NW_007377724.1	RepeatMasker	Unknown	78576	78744	1299	-	.	ID="RND-1_FAMILY-52";Tend="1096";Tstart="924";shortTE="F";uid="2a9a1358-3894-4cd1-8825-196aabfb372d"
NW_007377724.1	RepeatMasker	SINE/ID	229945	230154	943	-	.	ID="RND-1_FAMILY-16";Tend="1084";Tstart="865";shortTE="F";uid="0f90f534-e866-4f37-8421-12de646ccd03"
NW_007377724.1	RepeatMasker	Unknown	122101	122458	3136	-	.	ID="RND-1_FAMILY-475";Tend="1375";Tstart="1017";shortTE="F";uid="2283ca53-7a19-49f1-9c84-7e48a75fed64"
NW_007377724.1	RepeatMasker	Unknown	81462	81723	2035	-	.	ID="RND-1_FAMILY-52";Tend="1197";Tstart="928";shortTE="F";uid="1910a8cc-8e35-4b09-97bd-d84231b00098"
NW_007377724.1	RepeatMasker	Unknown	52136	52435	2515	-	.	ID="RND-1_FAMILY-106";Tend="1167";Tstart="866";shortTE="F";uid="7d9258c3-99da-4e89-a170-a4d1b8c6a030"
NW_007377724.1	RepeatMasker	DNA/Crypton-I	35221	35492	1065	-	.	ID="RND-5_FAMILY-277";Tend="666";Tstart="370";shortTE="F";uid="4cda840d-6e59-431b-8a8d-8dc72d8f6855"
NW_007377724.1	RepeatMasker	DNA/hAT-Blackjack	64387	64501	770	-	.	ID="RND-1_FAMILY-66";Tend="880";Tstart="762";shortTE="F";uid="851a0068-2772-4b73-8357-4412472bab70"
NW_007377724.1	RepeatMasker	SINE/tRNA-Core	81641	81743	666	-	.	ID="RND-1_FAMILY-72";Tend="863";Tstart="761";shortTE="F";uid="bd012876-cda6-4b18-a3e0-449a02e42a34"
NW_007377724.1	RepeatMasker	LTR/Gypsy	123120	123241	957	-	.	ID="RND-6_FAMILY-7101";Tend="974";Tstart="853";shortTE="F";uid="67aa6936-f3cd-4d90-9c9b-0336da7e9e3a"
NW_007377724.1	RepeatMasker	SINE/ID	3404	3718	978	-	.	ID="RND-1_FAMILY-4";Tend="1810";Tstart="1473";shortTE="F";uid="8284b872-6fc0-4be8-b339-86f41592323f"
NW_007377724.1	RepeatMasker	LTR/Gypsy	58465	58624	926	-	.	ID="RND-6_FAMILY-7101";Tend="974";Tstart="812";shortTE="F";uid="8f27ec50-7623-4190-b781-ddc173556c7e"
NW_007377724.1	RepeatMasker	DNA/hAT-hATm	155	359	1116	-	.	ID="RND-6_FAMILY-23";Tend="1874";Tstart="1670";shortTE="F";uid="0e1ad805-18ce-4023-9176-6ebacf23c761"
NW_007377724.1	RepeatMasker	Unknown	6984	7139	864	-	.	ID="RND-1_FAMILY-176";Tend="1502";Tstart="1355";shortTE="F";uid="bea2664d-dc83-47a3-aa77-b87bd649023a"
NW_007377724.1	RepeatMasker	DNA	12025	12165	551	-	.	ID="RND-1_FAMILY-23";Tend="1429";Tstart="1292";shortTE="F";uid="07416872-29fa-430d-9c68-144d60c58c59"
NW_007377724.1	RepeatMasker	LTR/Gypsy	244486	244616	894	-	.	ID="RND-6_FAMILY-7101";Tend="944";Tstart="816";shortTE="F";uid="d7f51322-d736-44d3-85a7-7b913a1eda54"
NW_007377724.1	RepeatMasker	DNA/hAT-Charlie	73448	73769	1784	-	.	ID="RND-1_FAMILY-495";Tend="1167";Tstart="817";shortTE="F";uid="7eba6c2a-1dab-407e-8574-a3f773e19ce3"
NW_007377724.1	RepeatMasker	LTR/Gypsy	124628	124741	812	-	.	ID="RND-6_FAMILY-7101";Tend="963";Tstart="853";shortTE="F";uid="141b3902-3abb-4059-a401-51c528e8b4ae"
NW_007377724.1	RepeatMasker	LTR/Gypsy	114937	115095	1159	-	.	ID="RND-6_FAMILY-7101";Tend="974";Tstart="817";shortTE="F";uid="08aacf0f-1178-428a-b177-370c04403034"
NW_007377724.1	RepeatMasker	RC/Helitron	213013	213942	1530	-	.	ID="RND-1_FAMILY-228";TEgroup="ctg_285%7CRND-1_FAMILY-228%7C1";Tend="1731";Tstart="1023";shortTE="F";uid="b6696e91-9021-422b-b16d-1da3772c9393"
NW_007377724.1	RepeatMasker	SINE/B4	83310	83486	935	-	.	ID="RND-5_FAMILY-761";Tend="959";Tstart="761";shortTE="F";uid="974e129f-489e-468d-80b4-37b2a4df08ff"
NW_007377724.1	RepeatMasker	SINE/5S	87293	87440	730	-	.	ID="RND-1_FAMILY-103";Tend="806";Tstart="656";shortTE="F";uid="c40f587e-8e4a-44c4-a1a0-a8908e23c492"
NW_007377724.1	RepeatMasker	Unknown	99420	99563	469	-	.	ID="RND-1_FAMILY-70";Tend="1052";Tstart="935";shortTE="F";uid="a1ac4f38-040b-48ff-a2dd-bae19b4add31"
NW_007377724.1	RepeatMasker	Unknown	40234	40479	674	-	.	ID="RND-1_FAMILY-723";Tend="1519";Tstart="1425";shortTE="F";uid="f8e334fc-06f0-408a-965d-27f33696c2a8"
NW_007377724.1	RepeatMasker	SINE/tRNA-RTE	106520	106631	670	-	.	ID="RND-1_FAMILY-2";Tend="1300";Tstart="1178";shortTE="F";uid="cfa8233a-e0bb-4864-af22-68778ee4abf7"
NW_007377724.1	RepeatMasker	Unknown	48898	49011	532	-	.	ID="RND-1_FAMILY-65";Tend="1054";Tstart="939";shortTE="F";uid="720b026e-7f86-4ba9-ad1f-f053d63381c7"
NW_007377724.1	RepeatMasker	SINE/tRNA-Deu	33753	33883	1008	-	.	ID="RND-1_FAMILY-54";Tend="1041";Tstart="804";shortTE="F";uid="73238972-a60d-4c75-8f07-e777fb44b34e"
NW_007377724.1	RepeatMasker	SINE/ID	40114	40233	494	-	.	ID="RND-1_FAMILY-16";Tend="1035";Tstart="911";shortTE="F";uid="eedf05fb-7112-4857-a334-a0e859eee73b"
NW_007377724.1	RepeatMasker	Unknown	147016	147574	3202	-	.	ID="RND-1_FAMILY-155";Tend="1128";Tstart="446";shortTE="F";uid="4f1a4442-934f-4d61-a2c6-743756935fba"
NW_007377724.1	RepeatMasker	LTR/Gypsy	117292	117413	957	-	.	ID="RND-6_FAMILY-7101";Tend="974";Tstart="853";shortTE="F";uid="cb419288-5086-4663-926e-69c39edb25c5"
NW_007377724.1	RepeatMasker	Unknown	95343	95456	878	-	.	ID="RND-1_FAMILY-70";Tend="1041";Tstart="917";shortTE="F";uid="17ee3b11-174d-495c-9671-35d92649140b"
NW_007377724.1	RepeatMasker	SINE/ID	5917	6107	983	-	.	ID="RND-1_FAMILY-16";Tend="1061";Tstart="866";shortTE="F";uid="fa2d30d4-2c17-45e9-b4df-626fe94c6d03"
NW_007377724.1	RepeatMasker	Unknown	28016	28491	1431	-	.	ID="RND-5_FAMILY-2369";Tend="920";Tstart="542";shortTE="F";uid="e1c4818d-5bf1-4ba8-b11d-ab01fe74b3d1"
NW_007377724.1	RepeatMasker	Unknown	153128	153399	1980	-	.	ID="RND-1_FAMILY-138";Tend="1645";Tstart="1365";shortTE="F";uid="e98e7ae2-409c-4c28-99e0-98919c710bac"
NW_007377724.1	RepeatMasker	Unknown	40918	41485	2673	-	.	ID="RND-1_FAMILY-93";Tend="1407";Tstart="833";shortTE="F";uid="085aa20f-6013-45d3-b313-da6e087c76e7"
NW_007377724.1	RepeatMasker	SINE/ID	10622	10785	911	-	.	ID="RND-1_FAMILY-6";Tend="1377";Tstart="1171";shortTE="F";uid="ad1673d3-c7b2-4474-a9d3-76be9a945837"
NW_007377724.1	RepeatMasker	Unknown	157959	158433	3202	-	.	ID="RND-1_FAMILY-155";Tend="1128";Tstart="647";shortTE="F";uid="a0ed6b95-7d70-4773-9e50-026acd054f4e"
NW_007377724.1	RepeatMasker	Unknown	41605	41796	1283	-	.	ID="RND-6_FAMILY-62244";Tend="1022";Tstart="688";shortTE="F";uid="2b4afa13-934a-4e59-a4a3-753ee2d78e7b"
NW_007377724.1	RepeatMasker	Satellite	193273	193417	669	-	.	ID="RND-1_FAMILY-51";Tend="1008";Tstart="861";shortTE="F";uid="18331a87-8e6c-4cca-a142-16bb72fce525"
NW_007377724.1	RepeatMasker	Unknown	14081	14192	583	-	.	ID="RND-1_FAMILY-168";Tend="949";Tstart="837";shortTE="F";uid="87809ec8-3204-419c-93bc-a06af564ae9e"
NW_007377724.1	RepeatMasker	SINE/ID	92147	92456	1086	-	.	ID="RND-1_FAMILY-16";Tend="1347";Tstart="852";shortTE="F";uid="9ea1a2d0-de35-42c2-9cda-3cc9b63ce075"
NW_007377724.1	RepeatMasker	DNA/Maverick	13798	14018	1014	-	.	ID="RND-1_FAMILY-84";Tend="1083";Tstart="857";shortTE="F";uid="a2b68f53-e7dd-4fe7-b098-4a1b7d719126"
NW_007377724.1	RepeatMasker	SINE/ID	51887	52095	1156	-	.	ID="RND-1_FAMILY-16";Tend="1082";Tstart="865";shortTE="F";uid="1f9a8a86-7644-4f07-ba69-f6eaf77c2b68"
NW_007377724.1	RepeatMasker	SINE/ID	133164	133280	432	-	.	ID="RND-1_FAMILY-28";Tend="984";Tstart="851";shortTE="F";uid="0877c8ad-bb3d-4800-979f-1157a9be84e6"
NW_007377724.1	RepeatMasker	Unknown	82927	83128	1649	-	.	ID="RND-1_FAMILY-52";Tend="1129";Tstart="928";shortTE="F";uid="7812e9b5-d382-4ce4-afa5-d49d7cf46f5f"
NW_007377724.1	RepeatMasker	Unknown	74608	74803	557	-	.	ID="RND-1_FAMILY-31";Tend="1602";Tstart="1398";shortTE="F";uid="f3ed9c22-53b5-4f2a-baf5-aeaa3870aaa6"
NW_007377724.1	RepeatMasker	SINE/tRNA-Deu	124070	124216	705	-	.	ID="RND-1_FAMILY-54";Tend="1058";Tstart="905";shortTE="F";uid="04995c1a-3b9c-4872-8af4-5bdc620c105a"
NW_007377724.1	RepeatMasker	Unknown	30218	30365	768	-	.	ID="RND-1_FAMILY-191";Tend="890";Tstart="727";shortTE="F";uid="b1c35871-5761-4fb1-a33c-3dcb505970b0"
NW_007377724.1	RepeatMasker	Unknown	35959	36272	865	-	.	ID="RND-5_FAMILY-2369";Tend="920";Tstart="706";shortTE="F";uid="2def8d2e-14ca-4295-9cb8-dc5ebd52c275"
NW_007377724.1	RepeatMasker	Unknown	58043	58174	725	-	.	ID="RND-1_FAMILY-70";Tend="1041";Tstart="919";shortTE="F";uid="4e36da10-64c4-481d-8bf4-bd746a32b1d4"
NW_007377724.1	RepeatMasker	LTR/Gypsy	29813	29942	487	-	.	ID="RND-1_FAMILY-232";Tend="1244";Tstart="1128";shortTE="F";uid="6fb30641-b2d0-48e3-9f4b-d82c9eb79914"
NW_007377724.1	RepeatMasker	LINE/L2	173762	173873	667	-	.	ID="RND-6_FAMILY-6152";Tend="982";Tstart="862";shortTE="F";uid="2dbcfd59-64f3-4ab9-861f-efff124e49f9"
NW_007377724.1	RepeatMasker	Unknown	43802	43969	1296	-	.	ID="RND-1_FAMILY-81";Tend="1037";Tstart="870";shortTE="F";uid="b7f98e3a-9812-48ca-9a30-a68b6a22f14b"
NW_007377724.1	RepeatMasker	LTR	9321	9442	818	-	.	ID="RND-6_FAMILY-548";Tend="1079";Tstart="958";shortTE="F";uid="0225cb50-c265-448c-8a79-d71a31d14e1f"
NW_007377724.1	RepeatMasker	Unknown	100232	100600	2292	-	.	ID="RND-1_FAMILY-155";Tend="983";Tstart="648";shortTE="F";uid="e5cb55cd-af8c-4abb-b329-e3de3f2804eb"
NW_007377724.1	RepeatMasker	Unknown	10830	11053	1603	-	.	ID="RND-1_FAMILY-176";Tend="1641";Tstart="1421";shortTE="F";uid="1fb7fdcc-62b6-47f9-b6a7-5fadeb791710"
NW_007377724.1	RepeatMasker	LINE/L2	40646	40816	790	-	.	ID="RND-1_FAMILY-428";Tend="830";Tstart="656";shortTE="F";uid="d8343a82-89a6-4b44-8dea-8b6704d07674"
NW_007377724.1	RepeatMasker	SINE/ID	14739	14983	915	-	.	ID="RND-1_FAMILY-6";Tend="1315";Tstart="1128";shortTE="F";uid="de3faf32-ce17-4d18-a50c-007034b51163"
NW_007377724.1	RepeatMasker	LINE/I	74043	74288	1198	-	.	ID="RND-5_FAMILY-2097";Tend="1308";Tstart="1055";shortTE="F";uid="e25151c1-917f-4509-ae14-59e4abde937d"
NW_007377724.1	RepeatMasker	SINE/tRNA-Deu	126005	126151	675	-	.	ID="RND-1_FAMILY-54";Tend="1058";Tstart="905";shortTE="F";uid="2035af6c-ccf4-4ac8-8d2c-fe2b47a02559"
NW_007377724.1	RepeatMasker	Unknown	106540	106681	784	-	.	ID="RND-1_FAMILY-27";Tend="833";Tstart="647";shortTE="F";uid="81e7a3f7-44bb-40cc-9a94-4269808bdf0a"
NW_007377724.1	RepeatMasker	SINE/tRNA-RTE	112284	112386	623	-	.	ID="RND-1_FAMILY-2";Tend="1299";Tstart="1187";shortTE="F";uid="86104bda-aa9f-47aa-a084-34ea36640cc3"
NW_007377724.1	RepeatMasker	LTR/Gypsy	215536	215636	745	-	.	ID="RND-6_FAMILY-5030";Tend="1371";Tstart="1272";shortTE="F";uid="48cfce90-4ded-47d1-b00f-7b164f9eb8d3"
NW_007377724.1	RepeatMasker	Unknown	59429	59796	586	-	.	ID="RND-5_FAMILY-3298";TEgroup="ctg_285%7CRND-5_FAMILY-3298%7C1";Tend="1093";Tstart="863";shortTE="T";uid="99e63a51-b8f7-42d3-8b8b-f176797b626d"
NW_007377724.1	RepeatMasker	SINE/ID	127628	127744	432	-	.	ID="RND-1_FAMILY-28";Tend="984";Tstart="851";shortTE="F";uid="7bb9edb5-8b1d-41ab-9c47-83d6179c2092"
NW_007377724.1	RepeatMasker	Unknown	45181	45430	1946	-	.	ID="RND-1_FAMILY-756";Tend="1084";Tstart="826";shortTE="F";uid="fa118f7b-878b-4be0-8c22-6626087645bc"
NW_007377724.1	RepeatMasker	Unknown	154210	154329	917	-	.	ID="RND-1_FAMILY-138";Tend="745";Tstart="628";shortTE="F";uid="9a95eb00-2173-4892-8ec0-4daefed492d5"
NW_007377724.1	RepeatMasker	Unknown	96226	96390	469	-	.	ID="RND-1_FAMILY-70";Tend="1052";Tstart="915";shortTE="F";uid="b10ab7c2-ba25-46b0-97c6-0fa15c84b330"
NW_007377724.1	RepeatMasker	Unknown	21016	21311	1842	-	.	ID="RND-1_FAMILY-106";Tend="1155";Tstart="861";shortTE="F";uid="b6b0981a-43ee-4f01-a151-b0baf7ae2eaa"
NW_007377724.1	RepeatMasker	Unknown	69800	70019	1734	-	.	ID="RND-1_FAMILY-52";Tend="1155";Tstart="928";shortTE="F";uid="abc2a008-3b79-45d2-ad71-dffd3cfe3fd2"
NW_007377724.1	RepeatMasker	LTR/Gypsy	11862	11983	560	-	.	ID="RND-6_FAMILY-18136";Tend="1537";Tstart="1421";shortTE="F";uid="f2e0d471-b2c0-4999-9c6d-a14b67cbc632"
NW_007377724.1	RepeatMasker	Unknown	67775	67945	1315	-	.	ID="RND-1_FAMILY-52";Tend="1096";Tstart="924";shortTE="F";uid="a363a27b-00db-46f2-8e0e-341a81825c22"
NW_007377724.1	RepeatMasker	SINE/ID	149874	149994	434	-	.	ID="RND-1_FAMILY-15";Tend="793";Tstart="657";shortTE="F";uid="1f750395-9e1a-44d3-99ee-fb623b1992c8"
NW_007377724.1	RepeatMasker	DNA/hAT-hATm	10001	10211	1139	-	.	ID="RND-6_FAMILY-23";Tend="1880";Tstart="1670";shortTE="F";uid="0fdc86a2-5681-40d4-b427-27af0dc6efd9"
NW_007377724.1	RepeatMasker	Unknown	77745	77869	466	-	.	ID="RND-1_FAMILY-177";Tend="1675";Tstart="1552";shortTE="F";uid="8614a60b-2bb8-4203-b122-d20266b5a545"
NW_007377724.1	RepeatMasker	Unknown	42424	42598	1237	-	.	ID="RND-1_FAMILY-81";Tend="1043";Tstart="870";shortTE="F";uid="c043820e-ca29-4e07-951b-86bd6bea7d7e"
NW_007377724.1	RepeatMasker	Unknown	13110	13266	1007	-	.	ID="RND-1_FAMILY-176";Tend="1641";Tstart="1487";shortTE="F";uid="29982d80-f16c-4cc7-a441-545363da0860"
NW_007377724.1	RepeatMasker	Unknown	155598	155800	953	-	.	ID="RND-5_FAMILY-2598";Tend="1044";Tstart="828";shortTE="F";uid="12c05ed5-d0f3-4ead-a25f-c2ccf9f5125e"
NW_007377724.1	RepeatMasker	SINE/5S	40815	40930	540	-	.	ID="RND-1_FAMILY-103";Tend="869";Tstart="749";shortTE="F";uid="bcce94b2-8a84-4ad0-80ed-b919d77349a1"
NW_007377724.1	RepeatMasker	Unknown	189309	189480	734	-	.	ID="RND-1_FAMILY-700";Tend="968";Tstart="751";shortTE="F";uid="97105873-95a7-4fe4-8b5e-4a045ea5dc74"
NW_007380289.1	RepeatMasker	Unknown	19578	19728	814	+	.	ID="RND-1_FAMILY-144";Tend="984";Tstart="830";shortTE="F";uid="1bd6b71c-c077-44fb-b771-16076458a35b"
NW_007380289.1	RepeatMasker	Unknown	25203	25387	1227	+	.	ID="RND-1_FAMILY-106";Tend="1179";Tstart="994";shortTE="F";uid="70670e9d-8bb1-44d6-bf14-228b4739bd78"
NW_007380289.1	RepeatMasker	SINE/tRNA-Deu	22852	22978	927	+	.	ID="RND-1_FAMILY-835";Tend="843";Tstart="717";shortTE="F";uid="6d074e9b-9f0f-407c-bb4f-2d9ca8fe50d0"
NW_007380289.1	RepeatMasker	Satellite	10479	10580	589	+	.	ID="RND-1_FAMILY-51";Tend="103";Tstart="1";shortTE="F";uid="0b19eb16-89c8-45f3-b653-2e766cc39728"
NW_007380289.1	RepeatMasker	Unknown	25023	25198	1125	+	.	ID="RND-1_FAMILY-144";Tend="989";Tstart="822";shortTE="F";uid="41fecb29-0edd-4f12-a21c-5386b45c7ac4"
NW_007380289.1	RepeatMasker	RC/Helitron	18665	19239	3241	+	.	ID="RND-1_FAMILY-202";Tend="1268";Tstart="867";shortTE="F";uid="a9a4090d-3def-4169-ba37-58656be7d63d"
NW_007380289.1	RepeatMasker	Unknown	22986	23161	1192	+	.	ID="RND-5_FAMILY-8766";Tend="1120";Tstart="936";shortTE="F";uid="ee485dc0-e12b-4c6a-8e4f-1f03c6ffcee3"
NW_007380289.1	RepeatMasker	RC/Helitron	22109	22444	2690	+	.	ID="RND-6_FAMILY-3143";Tend="1009";Tstart="651";shortTE="F";uid="82cb135d-459b-48c9-b473-607e59943396"
NW_007380289.1	RepeatMasker	Unknown	19894	20080	1096	+	.	ID="RND-5_FAMILY-8766";Tend="1095";Tstart="899";shortTE="F";uid="fd8ca3cc-c2ea-47cb-a39f-ca7c0c90fc76"
NW_007380289.1	RepeatMasker	LINE/RTE-BovB	23517	23739	1690	+	.	ID="RND-6_FAMILY-4311";Tend="611";Tstart="389";shortTE="F";uid="b689eddc-edcc-460b-88ca-e271c793a59e"
NW_007380289.1	RepeatMasker	LINE/I	939	1229	537	+	.	ID="RND-5_FAMILY-1099";Tend="1303";Tstart="1013";shortTE="F";uid="c16b5539-c6d1-4a7c-9142-cde216fba7c2"
NW_007380289.1	RepeatMasker	LINE/I	2421	2669	553	+	.	ID="RND-5_FAMILY-1099";Tend="1301";Tstart="1049";shortTE="F";uid="e57181c4-f3d1-48af-8e4a-da8d2e9334d7"
NW_007380289.1	RepeatMasker	RC/Helitron	21223	22063	5278	+	.	ID="RND-1_FAMILY-202";Tend="1582";Tstart="873";shortTE="F";uid="b8e34bf7-15bc-43fe-951b-7842c6312ccc"
NW_007380289.1	RepeatMasker	RC/Helitron	25896	26073	1208	-	.	ID="RND-1_FAMILY-437";Tend="1176";Tstart="1005";shortTE="F";uid="f88d20ef-e0a0-4a21-be97-31e275ee195c"
NW_007380289.1	RepeatMasker	LTR	18550	18668	803	-	.	ID="RND-6_FAMILY-548";Tend="1165";Tstart="1060";shortTE="F";uid="5c2e3dfe-fb8f-4250-ab50-f32ba59223ad"
NW_007380289.1	RepeatMasker	LINE/R2	9256	9408	561	-	.	ID="RND-6_FAMILY-23569";Tend="986";Tstart="827";shortTE="F";uid="b7ccc214-e7b2-4ed3-b0b2-57b0a8d26144"
NW_007380289.1	RepeatMasker	SINE/tRNA-RTE	20077	20236	994	-	.	ID="RND-1_FAMILY-88";Tend="1061";Tstart="920";shortTE="F";uid="96bb125f-5b6f-426d-972b-6f55a47b5047"
NW_007380289.1	RepeatMasker	LINE/R2	3446	3598	521	-	.	ID="RND-6_FAMILY-23569";Tend="986";Tstart="827";shortTE="F";uid="dd1939fe-88af-446e-b26f-44b3a69ddf06"
NW_007380289.1	RepeatMasker	Unknown	3727	3852	724	-	.	ID="RND-1_FAMILY-70";Tend="1044";Tstart="918";shortTE="F";uid="fac845a9-36de-4ba8-8a33-bdf0ae4c7b44"
NW_007380289.1	RepeatMasker	DNA/PIF-Harbinger	23599	23817	668	-	.	ID="RND-1_FAMILY-258";Tend="800";Tstart="616";shortTE="F";uid="e1140ee8-5996-41e2-ae8b-7445cd39aa94"
NW_007380289.1	RepeatMasker	DNA/hAT-Blackjack	24853	25017	1347	-	.	ID="RND-1_FAMILY-66";Tend="884";Tstart="720";shortTE="F";uid="b0b740c7-810b-4220-84f8-f4fe175960cd"
NW_007380289.1	RepeatMasker	Unknown	22071	22383	2213	-	.	ID="RND-1_FAMILY-388";Tend="896";Tstart="566";shortTE="F";uid="3469e19a-f315-4d37-af28-25b74003cb92"
NW_007405939.1	RepeatMasker	Unknown	381	572	1190	+	.	ID="RND-6_FAMILY-1836";Tend="859";Tstart="573";shortTE="F";uid="9c44b019-16d0-42b3-abb2-f8d78dafa462"
NW_007405939.1	RepeatMasker	Unknown	42	301	2001	-	.	ID="RND-1_FAMILY-671";Tend="1158";Tstart="901";shortTE="F";uid="ca56cedc-c989-4baa-aefe-04471c3b89a3"
NW_007405939.1	RepeatMasker	RC/Helitron	556	685	510	-	.	ID="RND-1_FAMILY-442";Tend="1236";Tstart="1107";shortTE="F";uid="b0e2cac0-f534-4225-8167-83ddf90852bf"
NW_007405940.1	RepeatMasker	DNA	156	266	700	+	.	ID="RND-6_FAMILY-33607";Tend="989";Tstart="877";shortTE="F";uid="1a958ad4-bec8-4613-9c0f-d283be5a05b4"
NW_007405940.1	RepeatMasker	Unknown	276	457	1096	-	.	ID="RND-6_FAMILY-30900";Tend="1012";Tstart="829";shortTE="F";uid="136034ec-de7f-4af5-bbe9-7f31e96547ab"
NW_007405942.1	RepeatMasker	Unknown	353	560	1754	-	.	ID="RND-1_FAMILY-65";Tend="1128";Tstart="921";shortTE="F";uid="ee46b106-a2f5-438e-a34c-597702d7ccc4"
NW_007405945.1	RepeatMasker	SINE/5S	161	326	888	+	.	ID="RND-1_FAMILY-103";Tend="826";Tstart="660";shortTE="F";uid="26022a78-b166-4d11-876b-e324ebafb403"
NW_007405945.1	RepeatMasker	Unknown	125	316	524	-	.	ID="RND-1_FAMILY-352";Tend="920";Tstart="749";shortTE="F";uid="188b42ed-b788-4958-9b77-2545e2a4d420"
NW_007405947.1	RepeatMasker	SINE/ID	82	281	896	-	.	ID="RND-1_FAMILY-5";Tend="1752";Tstart="1531";shortTE="F";uid="eff4940c-b8b3-4bac-9950-786160d778d3"
NW_007380290.1	RepeatMasker	LTR/Gypsy	4134	5426	811	-	.	ID="GYPSY-151_AA-I";Tend="3067";Tstart="1835";shortTE="F";uid="a3eb7fec-99fd-41e6-8a54-7d61a332b0e2"
NW_007380290.1	RepeatMasker	LTR/Gypsy	21438	22730	811	-	.	ID="GYPSY-151_AA-I";Tend="3067";Tstart="1835";shortTE="F";uid="3be7cf46-a991-4aa6-8bb1-d577b76463be"
NW_007380290.1	RepeatMasker	LTR/Gypsy	12786	14078	811	-	.	ID="GYPSY-151_AA-I";Tend="3067";Tstart="1835";shortTE="F";uid="1f0ba294-d546-417e-a102-c54daf15d91d"
NW_007380290.1	RepeatMasker	LTR/Gypsy	17115	18407	811	-	.	ID="GYPSY-151_AA-I";Tend="3067";Tstart="1835";shortTE="F";uid="897239b1-da9a-4aad-aadd-65f6d1415352"
NW_007380290.1	RepeatMasker	LTR/Gypsy	428	1103	617	-	.	ID="GYPSY-151_AA-I";Tend="2510";Tstart="1835";shortTE="F";uid="9fbbdcf0-f1bc-4876-ab0b-b69d0453669c"
NW_007380290.1	RepeatMasker	LTR/Gypsy	8463	9755	811	-	.	ID="GYPSY-151_AA-I";Tend="3067";Tstart="1835";shortTE="F";uid="72e4adbe-687e-4183-92bf-0433b0485869"
NW_007405949.1	RepeatMasker	SINE/5S	520	673	702	-	.	ID="RND-1_FAMILY-103";Tend="878";Tstart="729";shortTE="F";uid="08dc1888-1d69-4a36-9e32-186024111a3d"
NW_007405954.1	RepeatMasker	DNA/Maverick	256	703	1027	-	.	ID="RND-6_FAMILY-12032";Tend="995";Tstart="569";shortTE="F";uid="981a8dbd-6b4c-4fad-ab4b-a699a2bea753"
NW_007405957.1	RepeatMasker	Unknown	1	484	3862	+	.	ID="RND-1_FAMILY-136";Tend="1374";Tstart="894";shortTE="F";uid="44d507d5-8d0f-4880-b02f-fdf5ed34f5a7"
NW_007380291.1	RepeatMasker	Unknown	10770	11149	2095	+	.	ID="RND-1_FAMILY-497";Tend="1247";Tstart="848";shortTE="F";uid="32b5717c-1a3d-46b1-87fd-81f18553a0d4"
NW_007380291.1	RepeatMasker	RC/Helitron	21466	21726	1260	+	.	ID="RND-6_FAMILY-8282";Tend="1071";Tstart="787";shortTE="F";uid="f22e5ae5-f8bb-473f-b829-014df9bca2a6"
NW_007380291.1	RepeatMasker	LINE/RTE-BovB	24009	24544	1335	+	.	ID="RND-6_FAMILY-54328";TEgroup="ctg_2852%7CRND-6_FAMILY-54328%7C1";Tend="1052";Tstart="793";shortTE="F";uid="bbba6179-597f-452b-9dd6-7a4114c1312e"
NW_007380291.1	RepeatMasker	LINE/L1-Tx1	23151	23290	606	+	.	ID="RND-1_FAMILY-1";Tend="1850";Tstart="1682";shortTE="F";uid="172e887a-ce89-41e7-9a99-fe874649461d"
NW_007380291.1	RepeatMasker	SINE/tRNA-Deu	26377	26508	1145	+	.	ID="RND-1_FAMILY-835";Tend="863";Tstart="732";shortTE="F";uid="ef4cbdbc-740b-41c1-ae26-501b957e3083"
NW_007380291.1	RepeatMasker	SINE/tRNA-RTE	22163	22417	806	+	.	ID="RND-1_FAMILY-22";Tend="1523";Tstart="1254";shortTE="F";uid="e5d0190d-307d-457e-a4d5-ebdc6f5b1201"
NW_007380291.1	RepeatMasker	LTR/Gypsy	19168	19336	522	+	.	ID="GYPSY61-I_AG";Tend="4383";Tstart="4205";shortTE="F";uid="dcb7b899-c64d-4b83-beff-bfa15841bc52"
NW_007380291.1	RepeatMasker	SINE/5S	15966	16081	483	-	.	ID="RND-1_FAMILY-103";Tend="766";Tstart="656";shortTE="F";uid="9cce36ec-d4cf-40f9-82ac-a9563364d213"
NW_007380291.1	RepeatMasker	SINE/5S	23452	23687	1521	-	.	ID="RND-1_FAMILY-103";Tend="911";Tstart="668";shortTE="F";uid="acb00194-2618-436f-a27f-9475c37e00f8"
NW_007380291.1	RepeatMasker	Unknown	18291	18473	481	-	.	ID="RND-1_FAMILY-107";TEgroup="ctg_2852%7CRND-1_FAMILY-107%7C1";Tend="377";Tstart="301";shortTE="T";uid="5d835caa-c664-4551-b012-bf3eeb915ade"
NW_007405959.1	RepeatMasker	RC/Helitron	1	174	1538	-	.	ID="RND-1_FAMILY-670";Tend="1290";Tstart="1117";shortTE="F";uid="e4242035-05bc-45d6-9a6e-28eeabc24b70"
NW_007405960.1	RepeatMasker	LINE/CR1	299	477	1353	-	.	ID="RND-6_FAMILY-1835";Tend="380";Tstart="208";shortTE="F";uid="6036f943-1f5e-4f44-a5c5-3778d3cdad52"
NW_007405963.1	RepeatMasker	Unknown	1	120	713	-	.	ID="RND-1_FAMILY-334";Tend="843";Tstart="731";shortTE="F";uid="589da620-d148-4fc7-9610-7fbf01dfc7c3"
NW_007405968.1	RepeatMasker	SINE/tRNA-RTE	297	539	1051	+	.	ID="RND-6_FAMILY-31686";Tend="1230";Tstart="979";shortTE="F";uid="79a3f440-0210-412b-a66c-cd16ca22092c"
NW_007380292.1	RepeatMasker	Unknown	20869	21048	949	+	.	ID="RND-1_FAMILY-352";Tend="730";Tstart="565";shortTE="F";uid="eb28b80b-f0d0-4d94-90f6-05eed27119ca"
NW_007380292.1	RepeatMasker	SINE/tRNA-RTE	9819	10296	1109	+	.	ID="RND-1_FAMILY-22";Tend="864";Tstart="389";shortTE="F";uid="8ce1cf95-6d64-42d6-b7e9-44cb148a103b"
NW_007380292.1	RepeatMasker	SINE/ID	4264	4434	1146	+	.	ID="RND-1_FAMILY-9";Tend="957";Tstart="787";shortTE="F";uid="c818f0ea-e0b4-4a81-8146-753b6d197efc"
NW_007380292.1	RepeatMasker	Unknown	7551	7734	1287	+	.	ID="RND-1_FAMILY-94";Tend="810";Tstart="629";shortTE="F";uid="b56cd66f-c011-43f0-9cc4-53c5c9956188"
NW_007380292.1	RepeatMasker	Unknown	16998	17112	647	+	.	ID="RND-5_FAMILY-2193";Tend="1373";Tstart="1251";shortTE="F";uid="3cdfc8ef-9f3d-455a-9ac6-5111a13474a7"
NW_007380292.1	RepeatMasker	Unknown	3932	4175	752	+	.	ID="RND-6_FAMILY-22804";Tend="629";Tstart="384";shortTE="F";uid="57655f20-9e85-4866-8a82-acd15c52e042"
NW_007380292.1	RepeatMasker	DNA/Maverick	2832	3033	1710	+	.	ID="RND-5_FAMILY-1595";Tend="1201";Tstart="1005";shortTE="F";uid="2b66c9ac-bfb1-4485-8bb9-becba92e1021"
NW_007380292.1	RepeatMasker	SINE/5S	9177	9292	518	+	.	ID="RND-1_FAMILY-103";Tend="877";Tstart="756";shortTE="F";uid="af848334-1ad0-4a69-b3f8-1645174ba6e7"
NW_007380292.1	RepeatMasker	RC/Helitron	13169	13350	811	-	.	ID="RND-6_FAMILY-8282";Tend="1048";Tstart="869";shortTE="F";uid="50b6f28e-dade-4438-8d86-08663d7dd742"
NW_007380292.1	RepeatMasker	Unknown	21407	21614	1812	-	.	ID="RND-1_FAMILY-52";Tend="1130";Tstart="923";shortTE="F";uid="ecbb9564-a4df-44ee-ba5e-cfbf9b9a3abf"
NW_007380292.1	RepeatMasker	SINE/5S	13473	13580	659	-	.	ID="RND-1_FAMILY-103";Tend="768";Tstart="657";shortTE="F";uid="69abf2d8-831e-455b-a8c7-4da4d9137340"
NW_007380292.1	RepeatMasker	Unknown	23061	23215	436	-	.	ID="RND-1_FAMILY-61";TEgroup="ctg_2853%7CRND-1_FAMILY-61%7C1";Tend="1007";Tstart="918";shortTE="T";uid="e7ed7264-0c91-4e1f-9201-16cf8d9bfd3a"
NW_007380292.1	RepeatMasker	Unknown	21727	21838	476	-	.	ID="RND-1_FAMILY-371";Tend="515";Tstart="418";shortTE="F";uid="08426ca8-c55e-4eb4-858b-39a04a7ad632"
NW_007380292.1	RepeatMasker	Unknown	23842	24070	1775	-	.	ID="RND-5_FAMILY-2138";Tend="1018";Tstart="790";shortTE="F";uid="6a668461-2132-4245-a32d-a69cf89fcc41"
NW_007380292.1	RepeatMasker	SINE/5S	657	764	672	-	.	ID="RND-1_FAMILY-103";Tend="768";Tstart="657";shortTE="F";uid="c9edaa8a-9f43-445e-9263-7019f001cb6e"
NW_007380292.1	RepeatMasker	SINE/ID	1513	1691	544	-	.	ID="RND-1_FAMILY-3";Tend="1000";Tstart="821";shortTE="F";uid="a7308468-bfd8-4747-9d61-3c2dcd145765"
NW_007380292.1	RepeatMasker	LINE/L1-Tx1	9915	10356	1038	-	.	ID="RND-4_FAMILY-112";Tend="1059";Tstart="671";shortTE="F";uid="0d5590c1-2396-4037-8c6a-95ad0dc9dc7c"
NW_007380292.1	RepeatMasker	Unknown	29523	29630	477	-	.	ID="RND-1_FAMILY-61";Tend="1007";Tstart="918";shortTE="F";uid="c0d2454a-a014-4c4e-a707-55b4906affcf"
NW_007380292.1	RepeatMasker	Unknown	333	434	819	-	.	ID="RND-5_FAMILY-7554";Tend="985";Tstart="884";shortTE="F";uid="8c7a8d3b-9133-4291-88bf-33765160d068"
NW_007380292.1	RepeatMasker	Unknown	12718	12827	566	-	.	ID="RND-6_FAMILY-27997";Tend="112";Tstart="1";shortTE="F";uid="a309fb41-4517-418f-98fd-be4928b17aed"
NW_007380292.1	RepeatMasker	SINE/ID	7753	7973	1163	-	.	ID="RND-1_FAMILY-10";Tend="962";Tstart="744";shortTE="F";uid="b2df69d0-71c7-4967-897e-6f745e451b34"
NW_007380292.1	RepeatMasker	LINE/RTE-BovB	6357	6578	1706	-	.	ID="RND-6_FAMILY-4311";Tend="617";Tstart="396";shortTE="F";uid="e09ae147-5389-451f-81fe-ae0e3a99d8bb"
NW_007380292.1	RepeatMasker	SINE/tRNA-RTE	22836	22939	753	-	.	ID="RND-6_FAMILY-31686";Tend="1293";Tstart="1190";shortTE="F";uid="5b5e979b-f1b8-4658-b6af-3680e1379e75"
NW_007380292.1	RepeatMasker	LINE/RTE-BovB	12085	12249	518	-	.	ID="RND-6_FAMILY-19655";Tend="982";Tstart="821";shortTE="F";uid="9739db1d-6c37-4717-aace-06094bbbac14"
NW_007380292.1	RepeatMasker	SINE/ID	14208	14409	776	-	.	ID="RND-1_FAMILY-3";Tend="1030";Tstart="821";shortTE="F";uid="f2eca224-4e15-44b1-9754-0b1d42345c91"
NW_007380292.1	RepeatMasker	SINE/tRNA-RTE	29225	29398	1379	-	.	ID="RND-6_FAMILY-31686";Tend="1293";Tstart="1120";shortTE="F";uid="09461663-4963-4ed9-9572-db02e71920d3"
NW_007380292.1	RepeatMasker	Unknown	21819	21928	770	-	.	ID="RND-1_FAMILY-206";Tend="986";Tstart="875";shortTE="F";uid="c15a4aee-57db-4960-b071-0c33fed6fe04"
NW_007405970.1	RepeatMasker	Unknown	210	459	1641	+	.	ID="RND-1_FAMILY-106";Tend="1163";Tstart="880";shortTE="F";uid="11977e1a-fdff-463e-a1fc-c07912f94801"
NW_007405971.1	RepeatMasker	Unknown	1	187	1584	+	.	ID="RND-6_FAMILY-5488";Tend="438";Tstart="253";shortTE="F";uid="fef16e75-14a0-4b9c-a303-a18e6438c5cd"
NW_007405973.1	RepeatMasker	LTR/Gypsy	1	384	3117	-	.	ID="RND-5_FAMILY-3276";Tend="980";Tstart="599";shortTE="F";uid="d514cf95-bfa1-4194-95f1-3c3a7c8e0c1b"
NW_007405974.1	RepeatMasker	SINE/5S	175	322	900	-	.	ID="RND-1_FAMILY-103";Tend="903";Tstart="759";shortTE="F";uid="c3367dc7-20b0-4db3-9c39-813fa6f02992"
NW_007405974.1	RepeatMasker	Unknown	319	705	2826	-	.	ID="RND-6_FAMILY-62244";Tend="1106";Tstart="704";shortTE="F";uid="8af888e4-785f-46a1-97e7-54d6164b5cb4"
NW_007405975.1	RepeatMasker	Unknown	163	456	1697	+	.	ID="RND-1_FAMILY-401";Tend="1040";Tstart="749";shortTE="F";uid="07a661ee-3da3-42dc-be1c-88827abe46b3"
NW_007405975.1	RepeatMasker	Unknown	1	143	634	-	.	ID="RND-1_FAMILY-227";TEgroup="ctg_28536%7CRND-1_FAMILY-227%7C1";Tend="1160";Tstart="916";shortTE="F";uid="44c05825-da71-4b09-a93b-04183bb43d9d"
NW_007380293.1	RepeatMasker	LINE/L1-Tx1	18601	18701	492	+	.	ID="RND-4_FAMILY-112";Tend="1212";Tstart="1110";shortTE="F";uid="1bc3f316-46e9-432a-9349-54f966ee1d34"
NW_007380293.1	RepeatMasker	SINE/ID	18545	18682	834	+	.	ID="RND-1_FAMILY-28";Tend="984";Tstart="846";shortTE="F";uid="4cfd3033-dcc0-4429-8f98-0e2145560f25"
NW_007380293.1	RepeatMasker	LTR/Gypsy	18773	19027	689	+	.	ID="RND-6_FAMILY-19973";Tend="274";Tstart="58";shortTE="F";uid="c9bc18ad-0915-499e-90e7-4eaafd23658b"
NW_007380293.1	RepeatMasker	Unknown	1223	1371	990	+	.	ID="RND-1_FAMILY-70";Tend="1056";Tstart="915";shortTE="F";uid="c32b0aa3-8df3-4a6f-bf8c-99b22eedc4c6"
NW_007380293.1	RepeatMasker	Unknown	4079	4210	497	+	.	ID="RND-1_FAMILY-256";Tend="788";Tstart="674";shortTE="F";uid="a97807b7-27d8-455a-80c2-659f1d921f69"
NW_007380293.1	RepeatMasker	Unknown	4213	4578	640	+	.	ID="RND-1_FAMILY-70";TEgroup="ctg_2854%7CRND-1_FAMILY-70%7C1";Tend="1048";Tstart="911";shortTE="F";uid="e86cea7b-9758-4ed8-8b8f-e15d2152dca7"
NW_007380293.1	RepeatMasker	SINE/tRNA-Core	19328	19494	645	+	.	ID="RND-1_FAMILY-72";Tend="1118";Tstart="961";shortTE="F";uid="68455870-441d-4668-ba91-0e2ed5f5969e"
NW_007380293.1	RepeatMasker	Unknown	14404	14619	879	-	.	ID="RND-1_FAMILY-31";Tend="1667";Tstart="1465";shortTE="F";uid="9bc1eac1-2539-474c-a458-087a19613937"
NW_007380293.1	RepeatMasker	SINE/ID	1109	1215	819	-	.	ID="RND-1_FAMILY-16";Tend="1076";Tstart="970";shortTE="F";uid="78ce32e5-2bbd-4e6c-83ea-13665e0b81b5"
NW_007380293.1	RepeatMasker	LINE/I	23403	23591	581	-	.	ID="RND-5_FAMILY-2097";Tend="1243";Tstart="1057";shortTE="F";uid="4a45fb8c-9411-424f-80a2-e3194773bb00"
NW_007380293.1	RepeatMasker	SINE/5S	10215	10726	662	-	.	ID="RND-1_FAMILY-103";TEgroup="ctg_2854%7CRND-1_FAMILY-103%7C1";Tend="918";Tstart="710";shortTE="F";uid="4b5d0392-fda8-463b-a65d-99568790206c"
NW_007380293.1	RepeatMasker	Unknown	4792	4935	932	-	.	ID="RND-1_FAMILY-70";Tend="1039";Tstart="911";shortTE="F";uid="7ee3625c-fd3e-468a-98d8-5264b251fbd2"
NW_007405980.1	RepeatMasker	DNA/hAT-Charlie	190	421	606	-	.	ID="RND-4_FAMILY-229";Tend="355";Tstart="105";shortTE="F";uid="bd56a0ec-a617-4d1b-bc48-5504e9d2a44e"
NW_007405980.1	RepeatMasker	DNA/hAT-hAT19	26	133	915	-	.	ID="rnd-6_family-24860";Tend="1921";Tstart="1748";shortTE="F";uid="c835b6d8-902d-4fa0-a8f3-8579086444e5"
NW_007405982.1	RepeatMasker	Unknown	39	173	1210	-	.	ID="RND-1_FAMILY-220";Tend="812";Tstart="678";shortTE="F";uid="cefe21d0-f4a1-4a60-9962-1eee5de89e66"
NW_007405983.1	RepeatMasker	Unknown	2	360	3113	-	.	ID="RND-1_FAMILY-412";Tend="1190";Tstart="832";shortTE="F";uid="8c5862a4-4140-429d-96f0-41c550e5f0d7"
NW_007405986.1	RepeatMasker	SINE/5S	436	554	437	-	.	ID="RND-1_FAMILY-103";Tend="768";Tstart="651";shortTE="F";uid="38452f8f-9352-4262-a0f9-d9eee95e1eb0"
NW_007405987.1	RepeatMasker	Unknown	286	648	426	-	.	ID="RND-6_FAMILY-3499";Tend="619";Tstart="248";shortTE="F";uid="31d97196-5999-495c-9a6c-a7be475e725e"
NW_007380294.1	RepeatMasker	DNA/hAT-hAT19	23615	23815	651	+	.	ID="RND-6_FAMILY-24860";Tend="1922";Tstart="1742";shortTE="F";uid="53437bf2-4802-4489-948a-de5a4fc5df9c"
NW_007380294.1	RepeatMasker	Unknown	4890	5214	2449	+	.	ID="RND-5_FAMILY-2144";Tend="1215";Tstart="901";shortTE="F";uid="4e9a7b1b-38e1-4413-bfdb-bb111a6ef237"
NW_007380294.1	RepeatMasker	Unknown	20719	20853	687	+	.	ID="RND-1_FAMILY-70";Tend="1043";Tstart="920";shortTE="F";uid="cea501dc-0717-4737-ac84-ff19bf90d81a"
NW_007380294.1	RepeatMasker	SINE/5S	19927	20088	943	+	.	ID="RND-1_FAMILY-103";Tend="903";Tstart="734";shortTE="F";uid="6cd0a8c9-b973-42c2-a3bc-ff58b6f73018"
NW_007380294.1	RepeatMasker	SINE/ID	3792	4021	923	+	.	ID="RND-1_FAMILY-6";Tend="1343";Tstart="1117";shortTE="F";uid="ad3940a1-b72c-4755-9061-8849d956c44f"
NW_007380294.1	RepeatMasker	Unknown	15128	15356	1964	+	.	ID="RND-1_FAMILY-52";Tend="1141";Tstart="913";shortTE="F";uid="010a3116-8acb-4377-a05d-f484987d3da5"
NW_007380294.1	RepeatMasker	SINE/tRNA-RTE	25747	25909	1198	+	.	ID="RND-1_FAMILY-2";Tend="1296";Tstart="1136";shortTE="F";uid="198f86b0-4ade-4817-8ef2-267dee507c5f"
NW_007380294.1	RepeatMasker	SINE/ID	2634	2828	880	+	.	ID="RND-1_FAMILY-5";Tend="1748";Tstart="1537";shortTE="F";uid="e7ef874d-306e-4209-8857-1f8b66c467f9"
NW_007380294.1	RepeatMasker	Unknown	23024	23279	971	+	.	ID="RND-1_FAMILY-31";Tend="1667";Tstart="1417";shortTE="F";uid="f9bc367d-77bd-47c7-a4ac-a3b245c17270"
NW_007380294.1	RepeatMasker	Unknown	3455	3794	2965	+	.	ID="RND-1_FAMILY-31";Tend="1090";Tstart="751";shortTE="F";uid="64c8065b-ac04-4234-9ea5-72213d4237a1"
NW_007380294.1	RepeatMasker	Unknown	4364	4654	2449	+	.	ID="RND-1_FAMILY-122";Tend="1086";Tstart="804";shortTE="F";uid="cb2d56ee-93e7-4bd6-b2d1-a88e643f829d"
NW_007380294.1	RepeatMasker	DNA/PIF-Harbinger	6987	7232	1923	-	.	ID="RND-6_FAMILY-16749";Tend="1463";Tstart="1040";shortTE="F";uid="1c2924e5-13fc-419e-a57d-417482ccccdf"
NW_007380294.1	RepeatMasker	SINE/tRNA-Meta	6336	6495	1326	-	.	ID="RND-1_FAMILY-97";Tend="994";Tstart="835";shortTE="F";uid="883b2a81-e57b-4c2a-9cd3-05911ed7db85"
NW_007380294.1	RepeatMasker	LINE/L1-Tx1	19618	19910	2047	-	.	ID="RND-1_FAMILY-1";Tend="1859";Tstart="1598";shortTE="F";uid="f81bcef2-5dba-4023-b33c-e372b7d40b90"
NW_007380294.1	RepeatMasker	Unknown	9216	9368	857	-	.	ID="RND-6_FAMILY-1666";Tend="1037";Tstart="884";shortTE="F";uid="d5624678-59b0-43ea-a709-578f2590d0ee"
NW_007380294.1	RepeatMasker	DNA/hAT-Charlie	25663	25791	908	-	.	ID="RND-1_FAMILY-432";Tend="1144";Tstart="1019";shortTE="F";uid="7fecada8-f89a-4833-8596-72509b5173ee"
NW_007380294.1	RepeatMasker	DNA/hAT-Blackjack	10595	10696	739	-	.	ID="RND-1_FAMILY-66";Tend="883";Tstart="778";shortTE="F";uid="5b3f001c-b9f1-4ae9-b7c0-253da7e41cda"
NW_007380294.1	RepeatMasker	SINE/tRNA-RTE	2040	2343	2610	-	.	ID="RND-1_FAMILY-100";Tend="1035";Tstart="735";shortTE="F";uid="0e52603d-2e7b-4a9c-a9ff-8a454a694869"
NW_007380294.1	RepeatMasker	SINE/tRNA-RTE	7954	8411	3911	-	.	ID="RND-1_FAMILY-111";Tend="1291";Tstart="835";shortTE="F";uid="e319e90c-8176-478f-8cad-f7e9e930edfb"
NW_007380294.1	RepeatMasker	LINE/L1-Tx1	6547	6801	1156	-	.	ID="RND-1_FAMILY-1";Tend="1737";Tstart="1506";shortTE="F";uid="33dba258-74bb-443c-9dff-81a7af68fabc"
NW_007380294.1	RepeatMasker	Unknown	21198	21382	737	-	.	ID="RND-1_FAMILY-106";Tend="1153";Tstart="962";shortTE="F";uid="614e5a62-02ab-446d-9b04-5ce65c1584be"
NW_007380294.1	RepeatMasker	RC/Helitron	15639	15836	958	-	.	ID="RND-1_FAMILY-570";Tend="1072";Tstart="862";shortTE="F";uid="af355572-14ac-4529-949a-77312d132a66"
NW_007380294.1	RepeatMasker	Unknown	23624	23965	707	-	.	ID="RND-1_FAMILY-195";TEgroup="ctg_2855%7CRND-1_FAMILY-195%7C1";Tend="1189";Tstart="999";shortTE="F";uid="2f334907-968d-4642-bd61-54d79dd60006"
NW_007380294.1	RepeatMasker	Unknown	24329	24513	737	-	.	ID="RND-1_FAMILY-106";Tend="1153";Tstart="962";shortTE="F";uid="073a63c3-6307-4e01-86ef-0c547e60329a"
NW_007380294.1	RepeatMasker	SINE/ID	6717	6878	1178	-	.	ID="RND-1_FAMILY-5";Tend="1681";Tstart="1525";shortTE="F";uid="61bd1381-3e6b-4605-9845-f1dd05294888"
NW_007380294.1	RepeatMasker	LINE/L1-Tx1	5426	5945	1168	-	.	ID="RND-4_FAMILY-112";Tend="1789";Tstart="1302";shortTE="F";uid="7c07a21f-6b1a-4c3b-8a84-ed147690094b"
NW_007380294.1	RepeatMasker	Unknown	26042	26169	1026	-	.	ID="RND-1_FAMILY-212";Tend="865";Tstart="739";shortTE="F";uid="da73ae05-2018-4a80-b31e-49993114231c"
NW_007380294.1	RepeatMasker	Unknown	4541	4677	554	-	.	ID="RND-6_FAMILY-7712";Tend="597";Tstart="472";shortTE="F";uid="1c199106-83e6-4e7a-b1b7-4f81a1f1f4a0"
NW_007380294.1	RepeatMasker	Unknown	8467	8585	752	-	.	ID="RND-1_FAMILY-70";Tend="1033";Tstart="921";shortTE="F";uid="1327d746-b29f-4ae2-92fd-817e1d9ae17f"
NW_007380294.1	RepeatMasker	SINE/ID	23058	23334	2134	-	.	ID="RND-1_FAMILY-6";Tend="1334";Tstart="1073";shortTE="F";uid="d76166e6-fdcc-40db-b5b0-150e073daa4a"
NW_007380294.1	RepeatMasker	SINE/ID	3327	3435	443	-	.	ID="RND-6_FAMILY-766";Tend="1930";Tstart="1824";shortTE="F";uid="06a4a4a7-4275-41b0-9f26-013cf6c6c761"
NW_007380294.1	RepeatMasker	LINE/L1	10561	10690	723	-	.	ID="RND-6_FAMILY-36073";Tend="766";Tstart="649";shortTE="F";uid="3a52a29e-c5c2-4c81-8eff-5ea403035626"
NW_007380294.1	RepeatMasker	Unknown	18505	18884	436	-	.	ID="RND-1_FAMILY-130";TEgroup="ctg_2855%7CRND-1_FAMILY-130%7C1";Tend="1559";Tstart="1254";shortTE="T";uid="86ae7405-8e58-444e-b1dc-3883e76df31a"
NW_007380294.1	RepeatMasker	RC/Helitron	16200	16528	880	-	.	ID="RND-5_FAMILY-6520";Tend="1120";Tstart="788";shortTE="F";uid="c92adf6f-4ce0-4b04-a7dc-fcaeede7a12f"
NW_007380294.1	RepeatMasker	Unknown	25785	25925	676	-	.	ID="RND-6_FAMILY-55917";Tend="247";Tstart="111";shortTE="F";uid="cf80604f-0b50-4957-b5cc-2a5069d24e01"
NW_007380294.1	RepeatMasker	Unknown	2715	2847	514	-	.	ID="RND-6_FAMILY-36580";Tend="1445";Tstart="1291";shortTE="F";uid="829bbd98-3d43-49d5-9540-f17e138f1f73"
NW_007405994.1	RepeatMasker	SINE/tRNA-RTE	131	377	946	+	.	ID="RND-6_FAMILY-31686";Tend="1266";Tstart="974";shortTE="F";uid="ae4b82d4-12c9-402f-bd2c-8b27962c5c0b"
NW_007405995.1	RepeatMasker	Unknown	1	291	2274	+	.	ID="RND-1_FAMILY-733";Tend="630";Tstart="339";shortTE="F";uid="7570c8c9-f97e-4f10-9d90-6abbd213f202"
NW_007380295.1	RepeatMasker	LINE/CR1	12289	12485	513	+	.	ID="RND-6_FAMILY-16542";Tend="1132";Tstart="946";shortTE="F";uid="c60028d4-bd4f-4d80-9a5f-50a3edb1ac8c"
NW_007380295.1	RepeatMasker	Unknown	935	1238	2172	+	.	ID="RND-6_FAMILY-44247";Tend="980";Tstart="674";shortTE="F";uid="2cf3a552-0f47-4e8d-a0fd-cc7f1895bfa4"
NW_007380295.1	RepeatMasker	Unknown	20265	20384	915	+	.	ID="RND-5_FAMILY-1633";Tend="903";Tstart="784";shortTE="F";uid="69dfba5d-75d9-4b4d-b1bb-0b94ca461d84"
NW_007380295.1	RepeatMasker	Unknown	12846	13101	2024	+	.	ID="RND-1_FAMILY-170";Tend="2321";Tstart="2059";shortTE="F";uid="fe63235e-09d4-4f55-8c8c-e9bd6e24649e"
NW_007380295.1	RepeatMasker	Unknown	2699	2832	561	+	.	ID="RND-6_FAMILY-3099";Tend="985";Tstart="859";shortTE="F";uid="b706014d-20d5-46ea-bcd8-4def3970e566"
NW_007380295.1	RepeatMasker	Unknown	26506	26635	475	+	.	ID="RND-1_FAMILY-385";Tend="1267";Tstart="1143";shortTE="F";uid="cce879c6-633a-484e-b6bc-abeb071d8207"
NW_007380295.1	RepeatMasker	Unknown	25924	26115	1609	-	.	ID="RND-6_FAMILY-62244";Tend="1105";Tstart="914";shortTE="F";uid="8a619737-42ee-4fc1-80cd-be245fceb48f"
NW_007380295.1	RepeatMasker	RC/Helitron	8367	8723	2617	-	.	ID="RND-5_FAMILY-1977";Tend="1515";Tstart="1174";shortTE="F";uid="671fff02-80c2-40e6-9c0a-f18ba281934c"
NW_007380295.1	RepeatMasker	LINE/RTE-BovB	16737	17188	1374	-	.	ID="RND-5_FAMILY-4715";Tend="1037";Tstart="682";shortTE="F";uid="3f6560eb-9a0d-420e-a59f-f0ae130703b6"
NW_007380295.1	RepeatMasker	SINE/tRNA-Core	26303	26496	695	-	.	ID="RND-6_FAMILY-3547";Tend="1892";Tstart="1708";shortTE="F";uid="e0b87f75-3a4a-483d-9a4d-7d8cc82d6fd6"
NW_007380295.1	RepeatMasker	SINE/tRNA-Deu	13999	14139	496	-	.	ID="RND-6_FAMILY-17372";Tend="1163";Tstart="1039";shortTE="F";uid="52201feb-00af-42e9-bf0c-f7f82590a927"
NW_007380295.1	RepeatMasker	Unknown	19848	20222	3107	-	.	ID="RND-5_FAMILY-2144";Tend="1530";Tstart="1150";shortTE="F";uid="8b54cdee-8298-4f68-97db-7744f963ca97"
NW_007380295.1	RepeatMasker	Unknown	1	582	735	-	.	ID="RND-1_FAMILY-720";TEgroup="ctg_2856%7CRND-1_FAMILY-720%7C1";Tend="1005";Tstart="621";shortTE="F";uid="766a3a24-d486-4f9e-84eb-45e1945619e8"
NW_007380295.1	RepeatMasker	RC/Helitron	9542	10975	6291	-	.	ID="RND-5_FAMILY-1977";TEgroup="ctg_2856%7CRND-5_FAMILY-1977%7C1";Tend="1309";Tstart="512";shortTE="F";uid="e637cbbb-0bd9-4e78-8926-5ede973c47aa"
NW_007380295.1	RepeatMasker	LINE/I	14803	15025	1531	-	.	ID="RND-5_FAMILY-2097";Tend="864";Tstart="662";shortTE="F";uid="dbce2fa9-bee2-40e0-863e-d647216ae2f7"
NW_007380295.1	RepeatMasker	Unknown	23487	23630	1034	-	.	ID="RND-5_FAMILY-20282";Tend="937";Tstart="795";shortTE="F";uid="71389196-c302-4f2b-8e60-2bc90927e401"
NW_007380295.1	RepeatMasker	Unknown	1105	1259	691	-	.	ID="RND-6_FAMILY-562";Tend="942";Tstart="761";shortTE="F";uid="c588bbc3-1a58-48be-9f59-8ee05e4188a2"
NW_007380295.1	RepeatMasker	RC/Helitron	26643	26872	1800	-	.	ID="RND-5_FAMILY-3467";Tend="1275";Tstart="1058";shortTE="F";uid="29d4a0a3-4968-4d7f-a65e-d1f6ddbe9dd3"
NW_007380295.1	RepeatMasker	DNA/hAT-Ac	15383	15767	1439	-	.	ID="RND-6_FAMILY-1214";TEgroup="ctg_2856%7CRND-6_FAMILY-1214%7C1";Tend="942";Tstart="443";shortTE="F";uid="5a0086c0-77ca-40aa-9dc6-4d61305907a1"
NW_007380295.1	RepeatMasker	Unknown	1992	2175	784	-	.	ID="RND-5_FAMILY-8172";Tend="859";Tstart="678";shortTE="F";uid="309a3504-017b-4690-ae36-d31f9e92c0b6"
NW_007380295.1	RepeatMasker	Unknown	1657	1893	1787	-	.	ID="RND-5_FAMILY-8072";Tend="976";Tstart="739";shortTE="F";uid="ddda374f-3566-46fa-a76c-dc79c97980cb"
NW_007380295.1	RepeatMasker	DNA/Maverick	16466	16583	525	-	.	ID="POLINTON-8_NVI";Tend="8202";Tstart="8079";shortTE="F";uid="50dba7a9-601e-422f-a8d8-fdd701d7dff7"
NW_007405999.1	RepeatMasker	LINE/L1	527	644	556	+	.	ID="RND-6_FAMILY-36073";Tend="757";Tstart="649";shortTE="F";uid="e2547575-8b59-4c94-8a03-62183ec75f26"
NW_007406001.1	RepeatMasker	Unknown	483	604	614	+	.	ID="RND-5_FAMILY-2144";Tend="994";Tstart="903";shortTE="F";uid="79290760-ca00-47fb-b141-f8fd9d0c4a57"
NW_007406001.1	RepeatMasker	LINE/L1-Tx1	380	507	939	-	.	ID="RND-4_FAMILY-112";Tend="1790";Tstart="1662";shortTE="F";uid="6a15ca16-9615-42dd-baae-f399ef3b56ca"
NW_007406001.1	RepeatMasker	Unknown	222	372	1066	-	.	ID="RND-5_FAMILY-4050";Tend="1015";Tstart="861";shortTE="F";uid="3d1744cd-70b5-4bd2-a7dd-ac0bb1968e21"
NW_007406002.1	RepeatMasker	Unknown	399	577	1047	-	.	ID="RND-1_FAMILY-473";Tend="1056";Tstart="873";shortTE="F";uid="b0f926c2-347d-497a-809d-5ae0ae85a1e6"
NW_007406003.1	RepeatMasker	Unknown	215	318	676	-	.	ID="RND-1_FAMILY-295";Tend="896";Tstart="786";shortTE="F";uid="f304287b-e47f-4022-99b1-f0ad4b1e0a82"
NW_007406004.1	RepeatMasker	Unknown	1	200	1664	-	.	ID="RND-6_FAMILY-47864";Tend="1593";Tstart="1394";shortTE="F";uid="17ba2992-1439-413c-81c2-bede16c472f6"
NW_007406006.1	RepeatMasker	Unknown	277	566	1717	-	.	ID="RND-1_FAMILY-130";Tend="1272";Tstart="969";shortTE="F";uid="ca5c78fe-1927-4615-a703-2342a9346716"
NW_007406008.1	RepeatMasker	SINE/tRNA-Core	3	114	711	+	.	ID="RND-6_FAMILY-3547";Tend="1894";Tstart="1791";shortTE="F";uid="acc8cd72-0e8b-4c63-9572-ee30dd3345ea"
NW_007406008.1	RepeatMasker	SINE/5S	341	445	838	+	.	ID="RND-1_FAMILY-103";Tend="761";Tstart="657";shortTE="F";uid="a10c2225-d720-4773-9955-51af2199dc85"
NW_007406008.1	RepeatMasker	LINE/RTE-BovB	535	686	1117	-	.	ID="RND-6_FAMILY-4311";Tend="602";Tstart="451";shortTE="F";uid="37cfb8fd-532b-4324-bd66-2203c6ff3c1b"
NW_007380296.1	RepeatMasker	Unknown	3545	3928	579	+	.	ID="RND-6_FAMILY-431";Tend="1351";Tstart="954";shortTE="F";uid="7b53fc46-3c47-4094-a742-5e933517f224"
NW_007380296.1	RepeatMasker	Unknown	5097	5322	1545	+	.	ID="RND-1_FAMILY-469";Tend="1076";Tstart="858";shortTE="F";uid="717ba809-2a04-473c-b768-0645d19b59ea"
NW_007380296.1	RepeatMasker	Unknown	10131	10273	846	+	.	ID="RND-6_FAMILY-62244";Tend="803";Tstart="661";shortTE="F";uid="82bbf63d-dc4a-4167-b7f5-d630967a92f6"
NW_007380296.1	RepeatMasker	RC/Helitron	13945	14080	776	+	.	ID="HELITRON-N19_LMI";Tend="1106";Tstart="976";shortTE="F";uid="ea4d65f1-7a18-4736-98d4-b036f9917a83"
NW_007380296.1	RepeatMasker	Unknown	17034	17562	2986	+	.	ID="RND-6_FAMILY-62244";Tend="1105";Tstart="664";shortTE="F";uid="ee7b31b9-6261-4c97-920e-24831d4f5e01"
NW_007380296.1	RepeatMasker	LINE/L1-Tx1	3071	3301	862	+	.	ID="RND-4_FAMILY-112";Tend="1795";Tstart="1504";shortTE="F";uid="0ace52a6-936f-4b58-a7fe-10907be27c51"
NW_007380296.1	RepeatMasker	Unknown	10489	10698	1354	+	.	ID="RND-6_FAMILY-62244";Tend="868";Tstart="660";shortTE="F";uid="4a2a12fb-13f0-4790-8941-d9ec2fbe7762"
NW_007380296.1	RepeatMasker	Unknown	22030	22400	1862	+	.	ID="RND-1_FAMILY-214";TEgroup="ctg_2857%7CRND-1_FAMILY-214%7C1";Tend="1094";Tstart="769";shortTE="F";uid="d432259b-3978-44b3-abef-439c6d80e894"
NW_007380296.1	RepeatMasker	Unknown	20856	20987	1177	+	.	ID="RND-6_FAMILY-6187";Tend="1580";Tstart="1449";shortTE="F";uid="2b8f85e3-333f-4775-b665-258ee5694cb2"
NW_007380296.1	RepeatMasker	Unknown	22896	23202	2129	+	.	ID="RND-1_FAMILY-136";Tend="1369";Tstart="1005";shortTE="F";uid="c1e31722-5b7b-4d1a-8a82-3671cb88d417"
NW_007380296.1	RepeatMasker	Unknown	7111	7421	2107	+	.	ID="RND-1_FAMILY-214";Tend="1168";Tstart="862";shortTE="F";uid="3b44ed81-c75e-4219-8eb9-9631e89101a0"
NW_007380296.1	RepeatMasker	Unknown	10844	11053	1858	-	.	ID="RND-1_FAMILY-65";Tend="1131";Tstart="923";shortTE="F";uid="1c934588-00bd-4d5c-9e94-62d675f95713"
NW_007380296.1	RepeatMasker	RC/Helitron	12306	12999	3625	-	.	ID="RND-5_FAMILY-1977";Tend="1507";Tstart="884";shortTE="F";uid="b90c0a83-2758-4739-9bbf-9fb12cdb367d"
NW_007380296.1	RepeatMasker	LTR/Gypsy	19586	19730	667	-	.	ID="RND-1_FAMILY-60";Tend="1225";Tstart="1083";shortTE="F";uid="dcb3d81c-d6fe-43e0-8399-1364b4427fde"
NW_007380296.1	RepeatMasker	Unknown	8364	8877	3745	-	.	ID="RND-1_FAMILY-123";Tend="1275";Tstart="757";shortTE="F";uid="759149b2-4657-493a-934f-9d3f21933933"
NW_007380296.1	RepeatMasker	Unknown	10684	10846	898	-	.	ID="RND-6_FAMILY-1666";Tend="1037";Tstart="873";shortTE="F";uid="89299a51-2274-4c04-9ee7-e089f684ae8b"
NW_007380296.1	RepeatMasker	DNA/Maverick	35	463	781	-	.	ID="RND-6_FAMILY-12032";Tend="986";Tstart="572";shortTE="F";uid="2875674f-348d-4581-8574-e80aa398b716"
NW_007380296.1	RepeatMasker	DNA/P	15838	16013	985	-	.	ID="RND-5_FAMILY-7514";Tend="1225";Tstart="1056";shortTE="F";uid="801fd017-4ef7-4d58-bb77-e2cdacdd3298"
NW_007380296.1	RepeatMasker	Unknown	19016	19202	882	-	.	ID="RND-6_FAMILY-1666";Tend="1050";Tstart="863";shortTE="F";uid="447aed15-791a-4abc-8c94-802c09d262a9"
NW_007380296.1	RepeatMasker	SINE/ID	19579	19683	852	-	.	ID="RND-1_FAMILY-16";Tend="1091";Tstart="983";shortTE="F";uid="4004f2ab-0c6c-47fb-8d87-bf1237326bb6"
NW_007380296.1	RepeatMasker	SINE/ID	19851	19999	806	-	.	ID="RND-1_FAMILY-5";Tend="1750";Tstart="1579";shortTE="F";uid="b3c3cc47-0125-4919-b49f-21f0de4ddd29"
NW_007380296.1	RepeatMasker	Unknown	24036	24632	2716	-	.	ID="RND-1_FAMILY-64";Tend="1366";Tstart="833";shortTE="F";uid="6430129c-c9fa-46af-90c6-c66fc4a84b1e"
NW_007380296.1	RepeatMasker	LINE/L1-Tx1	10755	10858	527	-	.	ID="RND-4_FAMILY-112";Tend="1533";Tstart="1430";shortTE="F";uid="b232c78c-c47f-40a4-9cff-4c67e7d6ad8d"
NW_007406009.1	RepeatMasker	Unknown	1	116	753	+	.	ID="RND-5_FAMILY-8377";Tend="844";Tstart="731";shortTE="F";uid="021e3400-9922-40b2-ad1a-f4dedd38a5cd"
NW_007406012.1	RepeatMasker	Unknown	449	581	647	-	.	ID="RND-6_FAMILY-87";Tend="1239";Tstart="1115";shortTE="F";uid="ada575da-680c-4e1d-94dc-53caf98478eb"
NW_007406013.1	RepeatMasker	Unknown	1	167	1014	+	.	ID="RND-5_FAMILY-5515";Tend="769";Tstart="624";shortTE="F";uid="472bf2e2-bcde-4ba5-8cce-89ac38c932b2"
NW_007406014.1	RepeatMasker	Unknown	41	180	626	+	.	ID="RND-1_FAMILY-212";Tend="844";Tstart="738";shortTE="F";uid="5d565d08-1364-44c7-ae80-17b0721b1f02"
NW_007406014.1	RepeatMasker	Unknown	157	439	1820	+	.	ID="RND-1_FAMILY-64";Tend="1133";Tstart="281";shortTE="F";uid="0e28f2e0-66ff-4794-9d05-86a35d67f0c6"
NW_007406014.1	RepeatMasker	Unknown	440	690	1471	-	.	ID="RND-6_FAMILY-562";Tend="942";Tstart="669";shortTE="F";uid="929ddfbe-4ee3-4d0c-a7f9-73f778cd6ce7"
NW_007406015.1	RepeatMasker	Unknown	388	556	860	+	.	ID="RND-6_FAMILY-20204";Tend="1688";Tstart="1509";shortTE="F";uid="c9c29725-15b7-43be-94f6-a5fe2933b860"
NW_007406015.1	RepeatMasker	SINE/ID	390	674	693	-	.	ID="RND-1_FAMILY-4";Tend="947";Tstart="666";shortTE="F";uid="d1eccb8c-379e-4097-9e48-8c1a022caa50"
NW_007406016.1	RepeatMasker	Unknown	345	704	2859	+	.	ID="RND-1_FAMILY-94";Tend="1008";Tstart="653";shortTE="F";uid="6851fd8e-608b-44c1-bb5a-4069f9e897d7"
NW_007406016.1	RepeatMasker	SINE/B4	142	337	967	-	.	ID="RND-5_FAMILY-761";Tend="965";Tstart="767";shortTE="F";uid="c2014f70-d1c2-458c-be1e-a0f45ed55aba"
NW_007406018.1	RepeatMasker	Unknown	203	354	606	-	.	ID="RND-5_FAMILY-8766";Tend="1108";Tstart="940";shortTE="F";uid="74d75432-bc2a-4ed4-a23b-ac99daaec6d5"
NW_007380297.1	RepeatMasker	Unknown	21581	21745	938	+	.	ID="RND-6_FAMILY-1334";Tend="665";Tstart="519";shortTE="F";uid="96f85869-3e3f-481e-8eb2-04f73d036baf"
NW_007380297.1	RepeatMasker	Unknown	17756	17920	952	+	.	ID="RND-6_FAMILY-1334";Tend="666";Tstart="523";shortTE="F";uid="85c115be-d298-4062-a67b-9bbccbc53bdb"
NW_007380297.1	RepeatMasker	Unknown	23678	23787	455	+	.	ID="RND-1_FAMILY-70";Tend="1041";Tstart="928";shortTE="F";uid="7db96ce2-9023-4753-8360-7780f87e96a7"
NW_007380297.1	RepeatMasker	Unknown	636	741	755	+	.	ID="RND-1_FAMILY-295";Tend="868";Tstart="762";shortTE="F";uid="cbeabb9a-227d-4ea3-a1df-d9dbf900416e"
NW_007380297.1	RepeatMasker	Unknown	23331	23485	810	+	.	ID="RND-5_FAMILY-8766";Tend="1094";Tstart="907";shortTE="F";uid="5807bd47-dcea-4eae-8ae1-a8efbf83d594"
NW_007380297.1	RepeatMasker	DNA/MULE-MuDR	1	248	1351	-	.	ID="RND-6_FAMILY-4114";Tend="424";Tstart="187";shortTE="F";uid="3229c63a-b3f4-4e4d-8d57-b205c838cf1c"
NW_007380297.1	RepeatMasker	Unknown	4691	4812	823	-	.	ID="RND-5_FAMILY-8766";Tend="1150";Tstart="1037";shortTE="F";uid="71b45e8f-7329-4084-960f-549938ad6a3b"
NW_007380297.1	RepeatMasker	Unknown	1457	1596	961	-	.	ID="RND-1_FAMILY-191";Tend="881";Tstart="740";shortTE="F";uid="2a469f57-a488-4354-bf5e-dfbd74611d5f"
NW_007380297.1	RepeatMasker	SINE/ID	741	959	1000	-	.	ID="RND-1_FAMILY-16";Tend="1036";Tstart="747";shortTE="F";uid="415ac630-6263-4494-99c1-2fd9bcd63dd3"
NW_007406020.1	RepeatMasker	Unknown	73	256	1471	+	.	ID="RND-1_FAMILY-388";Tend="1134";Tstart="947";shortTE="F";uid="ab848b64-da11-474b-8a0d-7491866935ca"
NW_007406020.1	RepeatMasker	Unknown	249	704	3414	+	.	ID="RND-5_FAMILY-3518";Tend="774";Tstart="322";shortTE="F";uid="d6ca9231-68e6-4416-b1bd-bc0eccfb2637"
NW_007406021.1	RepeatMasker	DNA/P	384	488	558	+	.	ID="RND-5_FAMILY-7514";Tend="1225";Tstart="1122";shortTE="F";uid="e5a2b911-0ba8-4a86-be56-bab716b666bc"
NW_007406021.1	RepeatMasker	DNA/hAT-Charlie	1	152	875	-	.	ID="RND-4_FAMILY-1112";Tend="985";Tstart="837";shortTE="F";uid="d7bbedd5-eeb4-4d25-b01e-4f94137113d1"
NW_007406023.1	RepeatMasker	Unknown	145	245	757	+	.	ID="RND-1_FAMILY-131";Tend="518";Tstart="415";shortTE="F";uid="c86ba080-ed58-403e-87e3-67091bb50fa4"
NW_007406023.1	RepeatMasker	Unknown	99	232	785	-	.	ID="RND-1_FAMILY-170";Tend="2390";Tstart="2211";shortTE="F";uid="b08d404a-19b8-491c-b1b7-e7dc9864f7ca"
NW_007406024.1	RepeatMasker	Unknown	510	704	1080	+	.	ID="RND-6_FAMILY-20204";Tend="1685";Tstart="1485";shortTE="F";uid="d2482bae-e6b2-4c46-a9bc-59c9686230fc"
NW_007406024.1	RepeatMasker	Unknown	457	683	966	-	.	ID="RND-1_FAMILY-24";Tend="2022";Tstart="1807";shortTE="F";uid="67b5dcf9-6ed5-4c2a-a70e-3af0859a27cf"
NW_007406025.1	RepeatMasker	DNA/TcMar-Tc1	350	631	2225	-	.	ID="RND-1_FAMILY-574";Tend="1440";Tstart="1168";shortTE="F";uid="d66777d1-794a-4338-8954-91c4c5db3e93"
NW_007406027.1	RepeatMasker	DNA/hAT	491	679	1255	+	.	ID="RND-1_FAMILY-307";Tend="682";Tstart="510";shortTE="F";uid="299f4991-e057-43dc-98c7-fcfc37994f7d"
NW_007380298.1	RepeatMasker	Unknown	11517	11805	1100	+	.	ID="RND-6_FAMILY-2666";Tend="1727";Tstart="1466";shortTE="F";uid="f0ca0dd5-84f7-4be7-9e82-af2e947d76b1"
NW_007380298.1	RepeatMasker	Unknown	14705	14882	1418	+	.	ID="RND-5_FAMILY-2226";Tend="681";Tstart="505";shortTE="F";uid="79b0ba50-80b1-4c9a-8426-857d1a921093"
NW_007380298.1	RepeatMasker	DNA/hAT-hATm	7966	8110	815	+	.	ID="RND-6_FAMILY-3297";Tend="777";Tstart="624";shortTE="F";uid="85caf297-5c70-4bdb-b3f6-ab5bc2901478"
NW_007380298.1	RepeatMasker	SINE/ID	3627	3752	796	+	.	ID="RND-1_FAMILY-5";Tend="1618";Tstart="1478";shortTE="F";uid="5d6a8ec9-2dd0-4720-83f9-ae0fa3f2c7dc"
NW_007380298.1	RepeatMasker	Unknown	5016	6030	2939	+	.	ID="RND-6_FAMILY-45419";Tend="1390";Tstart="186";shortTE="F";uid="86c08ae8-cff5-4e23-b138-93dc368f7e5e"
NW_007380298.1	RepeatMasker	DNA/hAT-hATm	9460	9594	799	+	.	ID="RND-6_FAMILY-3297";Tend="777";Tstart="635";shortTE="F";uid="ae756f6b-333d-4abf-8cd0-5d301bd5cde5"
NW_007380298.1	RepeatMasker	Unknown	18257	18416	995	+	.	ID="RND-1_FAMILY-166";Tend="935";Tstart="777";shortTE="F";uid="22e2de28-ef5a-4b3a-aba0-d3292076cea8"
NW_007380298.1	RepeatMasker	SINE/tRNA-Core	19262	19433	822	+	.	ID="RND-6_FAMILY-3547";Tend="1896";Tstart="1735";shortTE="F";uid="17a578c4-1bd2-418b-b67e-d8b30ddda73e"
NW_007380298.1	RepeatMasker	Satellite	10536	10666	801	+	.	ID="RND-6_FAMILY-2981";Tend="1958";Tstart="1830";shortTE="F";uid="81f248d9-fb0b-41d6-9851-8c8f92dc6a63"
NW_007380298.1	RepeatMasker	Satellite	1314	1624	798	+	.	ID="RND-5_FAMILY-1961";Tend="1421";Tstart="1123";shortTE="F";uid="abd59b3f-543a-4c29-8ba8-08d19c0cee42"
NW_007380298.1	RepeatMasker	Unknown	707	830	908	+	.	ID="RND-1_FAMILY-344";Tend="1536";Tstart="1415";shortTE="F";uid="c2c42db7-3f67-4597-abe0-d7cf1a67b23d"
NW_007380298.1	RepeatMasker	RC/Helitron	26004	26457	2678	+	.	ID="RND-1_FAMILY-118";Tend="1489";Tstart="736";shortTE="F";uid="550cc240-8773-4d2e-a4d6-01560b3c0d29"
NW_007380298.1	RepeatMasker	LINE/I-Jockey	4141	4314	1536	+	.	ID="RND-5_FAMILY-684";Tend="1097";Tstart="924";shortTE="F";uid="a42eae19-f6b1-4708-a2ad-4cefa57d6019"
NW_007380298.1	RepeatMasker	Unknown	2562	2876	1299	+	.	ID="RND-6_FAMILY-13874";Tend="270";Tstart="2";shortTE="F";uid="88631dd7-de10-421a-9723-f998e5982067"
NW_007380298.1	RepeatMasker	Unknown	13319	13492	554	+	.	ID="RND-1_FAMILY-385";Tend="1264";Tstart="1098";shortTE="F";uid="f0f013f1-9661-4beb-9d0a-f3456ae47867"
NW_007380298.1	RepeatMasker	Satellite	10974	11132	782	+	.	ID="RND-5_FAMILY-1961";Tend="376";Tstart="50";shortTE="F";uid="a2d6aeb5-aa3c-4654-9ffe-5ded66db4b08"
NW_007380298.1	RepeatMasker	DNA/hAT	18009	18157	967	+	.	ID="RND-1_FAMILY-307";Tend="683";Tstart="526";shortTE="F";uid="35f467c7-7d56-4fcf-bbfe-1f9959798779"
NW_007380298.1	RepeatMasker	Unknown	25853	25980	845	+	.	ID="RND-1_FAMILY-166";Tend="914";Tstart="777";shortTE="F";uid="94217696-a708-4079-b926-bc66f855a29d"
NW_007380298.1	RepeatMasker	LTR/Gypsy	12118	12300	437	+	.	ID="GYPSY-24_DEL-I";Tend="2820";Tstart="2632";shortTE="F";uid="a7a63b04-4b77-4f15-8318-1d5683a7f752"
NW_007380298.1	RepeatMasker	Unknown	24494	24624	916	+	.	ID="RND-1_FAMILY-65";Tend="1031";Tstart="903";shortTE="F";uid="7251725f-a8b2-468e-9fed-25e99f54b694"
NW_007380298.1	RepeatMasker	Satellite	1562	1692	760	-	.	ID="RND-6_FAMILY-2981";Tend="1958";Tstart="1830";shortTE="F";uid="6c4da348-9075-4e31-a0e1-44701119881a"
NW_007380298.1	RepeatMasker	Unknown	10561	10719	988	-	.	ID="RND-6_FAMILY-45419";Tend="882";Tstart="723";shortTE="F";uid="cadbac9b-86e2-4154-895c-3d0b8ffa240b"
NW_007380298.1	RepeatMasker	Unknown	8191	8410	1596	-	.	ID="RND-6_FAMILY-3964";Tend="1117";Tstart="899";shortTE="F";uid="acaeebab-2b85-4d69-8cb1-e77151591a21"
NW_007380298.1	RepeatMasker	Unknown	9873	10004	411	-	.	ID="RND-1_FAMILY-31";Tend="1608";Tstart="1468";shortTE="F";uid="53772710-bd3b-4749-a94f-e58c1884930a"
NW_007380298.1	RepeatMasker	SINE/ID	22139	22267	778	-	.	ID="RND-1_FAMILY-9";Tend="958";Tstart="847";shortTE="F";uid="224d6d1b-1b9f-4cc4-a527-3855784d5d37"
NW_007380298.1	RepeatMasker	SINE/5S	20213	20492	1328	-	.	ID="RND-1_FAMILY-103";Tend="920";Tstart="656";shortTE="F";uid="6e6781c7-9969-4f8e-a7bd-91a2ec81b150"
NW_007380298.1	RepeatMasker	SINE/ID	23071	23249	1045	-	.	ID="RND-1_FAMILY-9";Tend="995";Tstart="810";shortTE="F";uid="1a40e7ec-8a10-4d45-b00d-0dc3384a6706"
NW_007380298.1	RepeatMasker	Unknown	10755	10973	1393	-	.	ID="RND-1_FAMILY-94";Tend="868";Tstart="653";shortTE="F";uid="84a2fff6-9a43-426e-9c21-99ddf5741517"
NW_007380298.1	RepeatMasker	Unknown	23362	23577	1037	-	.	ID="RND-6_FAMILY-1666";Tend="1018";Tstart="796";shortTE="F";uid="6ac2e509-5be1-43ed-a403-351e8d45e1c5"
NW_007380298.1	RepeatMasker	SINE/ID	9592	9808	1976	-	.	ID="RND-1_FAMILY-9";Tend="1003";Tstart="787";shortTE="F";uid="f1a4c438-7823-49ed-b0fc-a3409aef39ae"
NW_007380298.1	RepeatMasker	Unknown	7573	7790	1185	-	.	ID="RND-6_FAMILY-3964";Tend="1148";Tstart="885";shortTE="F";uid="8b311caa-cf4b-4a0f-bf16-54ea06b15f2e"
NW_007380298.1	RepeatMasker	Unknown	11554	11940	1288	-	.	ID="RND-1_FAMILY-344";Tend="1748";Tstart="1416";shortTE="F";uid="51538072-386c-4570-a79a-1eea47df01f1"
NW_007380298.1	RepeatMasker	DNA/TcMar-Tc1	7698	7804	947	-	.	ID="RND-1_FAMILY-366";Tend="962";Tstart="856";shortTE="F";uid="e85e5ec9-e34e-4ca6-98f0-866e53d5d286"
NW_007380298.1	RepeatMasker	RC/Helitron	716	859	475	-	.	ID="RND-1_FAMILY-202";Tend="1621";Tstart="1490";shortTE="F";uid="cec15579-5ce4-4b31-b340-8411aff4d23a"
NW_007380298.1	RepeatMasker	SINE/ID	14036	14167	575	-	.	ID="RND-1_FAMILY-16";Tend="977";Tstart="844";shortTE="F";uid="195b25fe-e997-4dd2-9410-0fd3b6635702"
NW_007380298.1	RepeatMasker	SINE/tRNA-Meta	8412	8514	591	-	.	ID="RND-1_FAMILY-97";Tend="948";Tstart="837";shortTE="F";uid="f44066ad-526c-4b6f-8f76-ec4ee7528a71"
NW_007406032.1	RepeatMasker	LINE/RTE-BovB	1	157	1082	+	.	ID="RND-6_FAMILY-4311";Tend="607";Tstart="452";shortTE="F";uid="66aeeb3d-eb6c-424a-a439-2ab96b747b90"
NW_007406033.1	RepeatMasker	Unknown	431	704	2538	+	.	ID="RND-1_FAMILY-129";Tend="1104";Tstart="796";shortTE="F";uid="f88f7f4f-dcb9-4326-9eed-9d4fbf1efb6c"
NW_007406033.1	RepeatMasker	DNA/Crypton-I	273	430	549	+	.	ID="RND-5_FAMILY-277";Tend="530";Tstart="370";shortTE="F";uid="167bd8d2-e9bf-4f83-a86c-7320308291c1"
NW_007406034.1	RepeatMasker	DNA	234	364	557	+	.	ID="RND-1_FAMILY-23";Tend="1422";Tstart="1289";shortTE="F";uid="9de87b3c-6790-4cd1-8d74-137c579af23c"
NW_007406034.1	RepeatMasker	Unknown	148	345	884	-	.	ID="RND-6_FAMILY-2666";Tend="1724";Tstart="1526";shortTE="F";uid="258b47c8-20d4-49d0-bfce-5a29583b18c3"
NW_007406035.1	RepeatMasker	SINE/tRNA-RTE	1	123	1052	+	.	ID="RND-1_FAMILY-79";Tend="1995";Tstart="1873";shortTE="F";uid="554a87f3-5aa2-426f-b879-4941ff319e00"
NW_007406036.1	RepeatMasker	Unknown	1	161	1359	-	.	ID="RND-1_FAMILY-64";Tend="1113";Tstart="953";shortTE="F";uid="dfa3f402-5c81-414d-9ba0-066a7bd3e696"
NW_007406037.1	RepeatMasker	LINE/RTE-BovB	2	174	874	+	.	ID="RND-6_FAMILY-4311";Tend="598";Tstart="426";shortTE="F";uid="f5aa7d26-de5b-4b0e-aeed-2ce747834474"
NW_007406037.1	RepeatMasker	Unknown	180	303	803	+	.	ID="RND-1_FAMILY-80";Tend="1032";Tstart="815";shortTE="F";uid="8c58590b-d313-4482-81df-478265e2e173"
NW_007406038.1	RepeatMasker	DNA/TcMar-Tc1	1	223	1715	-	.	ID="RND-1_FAMILY-867";Tend="1104";Tstart="882";shortTE="F";uid="00f5cb87-d993-40bb-99cc-9785920867bf"
NW_007377725.1	RepeatMasker	Unknown	85457	86316	3573	+	.	ID="RND-1_FAMILY-314";Tend="1703";Tstart="805";shortTE="F";uid="8d2a0279-5793-4471-933e-6196a0ca3add"
NW_007377725.1	RepeatMasker	SINE/ID	202209	202392	767	+	.	ID="RND-1_FAMILY-5";Tend="1746";Tstart="1537";shortTE="F";uid="c1846f5c-158e-4d55-992d-061c9885f2d1"
NW_007377725.1	RepeatMasker	Unknown	192757	192963	548	+	.	ID="RND-6_FAMILY-431";Tend="1345";Tstart="1115";shortTE="F";uid="44e2dc60-7b08-41ba-8a84-9170e81f12b9"
NW_007377725.1	RepeatMasker	Unknown	163524	163756	1955	+	.	ID="RND-5_FAMILY-4087";Tend="1117";Tstart="881";shortTE="F";uid="e67c5390-2479-4fd7-92bc-1127db852e79"
NW_007377725.1	RepeatMasker	SINE/tRNA-RTE	157570	157771	1596	+	.	ID="RND-1_FAMILY-111";Tend="1147";Tstart="950";shortTE="F";uid="f45374c1-b0c4-48cd-8f68-1c2254111e63"
NW_007377725.1	RepeatMasker	SINE/ID	203054	203237	752	+	.	ID="RND-1_FAMILY-5";Tend="1746";Tstart="1537";shortTE="F";uid="0ba2a32f-1495-4155-a6c7-14319e464c12"
NW_007377725.1	RepeatMasker	Satellite	49180	49400	550	+	.	ID="RND-6_FAMILY-11623";Tend="361";Tstart="67";shortTE="F";uid="e174440d-c032-49e7-a063-3e3b381e35b7"
NW_007377725.1	RepeatMasker	SINE/tRNA-RTE	13941	14055	586	+	.	ID="RND-5_FAMILY-947";Tend="1013";Tstart="899";shortTE="F";uid="a6ebefdb-3afc-44fd-baae-11deeac8d7fc"
NW_007377725.1	RepeatMasker	SINE/ID	169884	169998	920	+	.	ID="RND-1_FAMILY-5";Tend="1761";Tstart="1647";shortTE="F";uid="9caadb2d-b6de-48f0-93f1-2d95a50e05dd"
NW_007377725.1	RepeatMasker	Unknown	89577	89917	2634	+	.	ID="RND-6_FAMILY-62244";Tend="1105";Tstart="752";shortTE="F";uid="ca7dcbbc-00da-4888-b860-1d860b1f9a3e"
NW_007377725.1	RepeatMasker	SINE/ID	177424	177554	540	+	.	ID="RND-1_FAMILY-3";Tend="964";Tstart="834";shortTE="F";uid="5dfe73c3-82f7-461b-b5c8-110934e80a26"
NW_007377725.1	RepeatMasker	LTR/Gypsy	155998	156391	3146	+	.	ID="RND-6_FAMILY-4";Tend="1414";Tstart="1003";shortTE="F";uid="e0784d97-fe4a-4da5-86ec-1f4bb5c8606c"
NW_007377725.1	RepeatMasker	Unknown	144439	144745	1151	+	.	ID="RND-1_FAMILY-170";Tend="2345";Tstart="2063";shortTE="F";uid="ab8bb402-7b8e-4e8e-910d-b47da69593f6"
NW_007377725.1	RepeatMasker	DNA/hAT-Charlie	91404	91719	1022	+	.	ID="RND-1_FAMILY-495";Tend="1171";Tstart="877";shortTE="F";uid="93f10bb0-3d82-4f9b-987e-869b4bebe119"
NW_007377725.1	RepeatMasker	Unknown	228433	228537	824	+	.	ID="RND-1_FAMILY-386";Tend="780";Tstart="672";shortTE="F";uid="c94905c4-60c7-4b78-95f4-07d55b0e19b1"
NW_007377725.1	RepeatMasker	Unknown	228677	228820	1209	+	.	ID="RND-1_FAMILY-278";Tend="819";Tstart="676";shortTE="F";uid="41e0bfa3-d252-4885-89a5-21d93d208e6c"
NW_007377725.1	RepeatMasker	DNA/Academ-1	181186	181377	563	+	.	ID="RND-5_FAMILY-5434";Tend="1179";Tstart="1024";shortTE="F";uid="a9dd865c-1213-4e5a-8bff-388dd207051a"
NW_007377725.1	RepeatMasker	SINE/ID	190026	190126	428	+	.	ID="RND-1_FAMILY-3";Tend="935";Tstart="834";shortTE="F";uid="0311ee4a-b383-4d6f-8c10-62f67f2652c2"
NW_007377725.1	RepeatMasker	Unknown	9588	9715	608	+	.	ID="RND-1_FAMILY-253";Tend="936";Tstart="819";shortTE="F";uid="56b09004-74cd-4325-8427-1eb7ec09a3e6"
NW_007377725.1	RepeatMasker	Unknown	123722	124366	4040	+	.	ID="RND-6_FAMILY-12407";Tend="1414";Tstart="827";shortTE="F";uid="f41a17ed-741b-4ea1-a1f2-e5051bf4f2a8"
NW_007377725.1	RepeatMasker	Unknown	178174	178517	1254	+	.	ID="RND-6_FAMILY-45419";Tend="1388";Tstart="1212";shortTE="F";uid="928233e6-a818-4bc3-86ef-6f7ee2fab1d0"
NW_007377725.1	RepeatMasker	Unknown	81853	81958	907	+	.	ID="RND-1_FAMILY-386";Tend="776";Tstart="671";shortTE="F";uid="ed20eee3-71d1-4c2e-b4d5-bfe10bbd7a65"
NW_007377725.1	RepeatMasker	DNA/TcMar-Tc1	243581	243716	481	+	.	ID="MARINER-62_HSAL";Tend="494";Tstart="359";shortTE="F";uid="26eae016-3416-4d27-a294-71bdf8d633c6"
NW_007377725.1	RepeatMasker	Unknown	98215	98417	703	+	.	ID="RND-1_FAMILY-700";Tend="956";Tstart="754";shortTE="F";uid="acd8f792-d4ad-4e5d-b2b5-7b29f23872ce"
NW_007377725.1	RepeatMasker	Unknown	179759	180008	1986	+	.	ID="RND-6_FAMILY-44247";Tend="917";Tstart="677";shortTE="F";uid="657f60a7-858b-4381-b1d9-1eeba6ff4763"
NW_007377725.1	RepeatMasker	Unknown	242540	242728	473	+	.	ID="RND-6_FAMILY-30474";Tend="1003";Tstart="808";shortTE="F";uid="4ea7bc3c-4e64-418c-87d3-870e886d1356"
NW_007377725.1	RepeatMasker	Satellite	11718	12077	2644	+	.	ID="RND-6_FAMILY-11650";Tend="738";Tstart="345";shortTE="F";uid="13a8ab87-895e-442c-8290-c7781643c4ec"
NW_007377725.1	RepeatMasker	Unknown	135265	135367	416	+	.	ID="RND-1_FAMILY-70";Tend="1010";Tstart="915";shortTE="F";uid="65066736-9dad-483d-94b1-db7d82e32d38"
NW_007377725.1	RepeatMasker	SINE/tRNA-Core	235763	235907	1226	+	.	ID="RND-1_FAMILY-30";Tend="545";Tstart="401";shortTE="F";uid="f0714354-7f35-4053-beda-63c3aa5080bc"
NW_007377725.1	RepeatMasker	RC/Helitron	79861	80104	1559	+	.	ID="RND-6_FAMILY-8282";Tend="1053";Tstart="809";shortTE="F";uid="a26c27b1-286e-4097-b3f3-3130d12c39b6"
NW_007377725.1	RepeatMasker	Unknown	122516	122620	775	+	.	ID="RND-1_FAMILY-52";Tend="1025";Tstart="925";shortTE="F";uid="b400e674-c4d9-4c0b-aef4-8c8aa89db0cb"
NW_007377725.1	RepeatMasker	Unknown	80172	80342	878	+	.	ID="RND-1_FAMILY-52";Tend="1097";Tstart="924";shortTE="F";uid="eff8d698-790e-4362-b1bf-bd331a809f0b"
NW_007377725.1	RepeatMasker	Unknown	115291	115538	1974	+	.	ID="RND-1_FAMILY-31";Tend="1106";Tstart="856";shortTE="F";uid="f9182917-23dd-4cf3-ba97-0d1c4128a7eb"
NW_007377725.1	RepeatMasker	SINE/tRNA-RTE	166432	166536	806	+	.	ID="RND-1_FAMILY-79";Tend="1861";Tstart="1756";shortTE="F";uid="faff4548-4834-4eb6-8867-1f39d6ace177"
NW_007377725.1	RepeatMasker	Unknown	101137	101282	468	+	.	ID="RND-6_FAMILY-164";Tend="1089";Tstart="946";shortTE="F";uid="962638fc-388a-4225-8701-61a651dfeaf3"
NW_007377725.1	RepeatMasker	DNA/TcMar-Tc1	211427	211579	1134	+	.	ID="RND-6_FAMILY-40703";Tend="670";Tstart="519";shortTE="F";uid="ddfa22c5-2d13-4b8e-b0ab-39c4e354fc84"
NW_007377725.1	RepeatMasker	DNA/Maverick	179208	179680	411	+	.	ID="RND-6_FAMILY-12032";Tend="987";Tstart="569";shortTE="F";uid="126a470b-1bd2-4576-af50-d06dfef9c513"
NW_007377725.1	RepeatMasker	Unknown	233666	233884	1304	+	.	ID="RND-5_FAMILY-3790";Tend="1083";Tstart="870";shortTE="F";uid="56e1d1f0-8e38-43eb-aabd-3ac901ea4ca9"
NW_007377725.1	RepeatMasker	SINE/tRNA-RTE	169344	169566	1842	+	.	ID="RND-5_FAMILY-620";Tend="1144";Tstart="918";shortTE="F";uid="fffd61a0-2010-4d47-8787-e86b8be22705"
NW_007377725.1	RepeatMasker	Unknown	2431	2596	472	+	.	ID="RND-6_FAMILY-20204";Tend="1725";Tstart="1541";shortTE="F";uid="3fdb8eee-5dcf-4e4d-965e-dc5fed504582"
NW_007377725.1	RepeatMasker	Unknown	117009	117117	489	+	.	ID="RND-6_FAMILY-3384";Tend="1781";Tstart="1670";shortTE="F";uid="09de24b1-6dbc-4de1-ac89-f2c5e5773b01"
NW_007377725.1	RepeatMasker	SINE/ID	13959	14064	782	+	.	ID="RND-1_FAMILY-5";Tend="1760";Tstart="1655";shortTE="F";uid="78731ba5-fe68-41e2-889d-141d362785ae"
NW_007377725.1	RepeatMasker	DNA/hAT-Tip100	75113	75234	973	+	.	ID="RND-1_FAMILY-251";Tend="1393";Tstart="1274";shortTE="F";uid="e6137a98-742b-46ff-87f6-43ff222866d6"
NW_007377725.1	RepeatMasker	DNA/Sola-2	158076	158733	4230	+	.	ID="RND-1_FAMILY-789";Tend="1286";Tstart="692";shortTE="F";uid="7ac579f1-a8d5-459e-a321-1e30b629426d"
NW_007377725.1	RepeatMasker	RC/Helitron	83435	83715	1802	+	.	ID="RND-6_FAMILY-8282";Tend="1092";Tstart="809";shortTE="F";uid="75f87c74-5c4b-43e0-9435-bd4dc47a1303"
NW_007377725.1	RepeatMasker	Unknown	123279	123428	1175	+	.	ID="RND-6_FAMILY-44247";Tend="1270";Tstart="1121";shortTE="F";uid="d2ca9ed3-a8ad-4e3b-a83c-685144415afb"
NW_007377725.1	RepeatMasker	Unknown	219665	219776	568	+	.	ID="RND-1_FAMILY-31";Tend="1606";Tstart="1488";shortTE="F";uid="a644a02f-95b6-4084-b699-13aa3cd30fc6"
NW_007377725.1	RepeatMasker	Unknown	98553	98656	792	+	.	ID="RND-1_FAMILY-469";Tend="1077";Tstart="977";shortTE="F";uid="f2f3bd12-789a-49e7-a202-ca94a7ddb8ce"
NW_007377725.1	RepeatMasker	Unknown	114746	115289	1333	+	.	ID="RND-1_FAMILY-31";TEgroup="ctg_286%7CRND-1_FAMILY-31%7C1";Tend="1019";Tstart="753";shortTE="F";uid="c077bb0d-0189-41ed-80ad-d7f258e0bcc5"
NW_007377725.1	RepeatMasker	SINE/tRNA-RTE	272	383	818	+	.	ID="RND-1_FAMILY-22";Tend="823";Tstart="712";shortTE="F";uid="db834981-2b24-467d-8585-bec25a61e575"
NW_007377725.1	RepeatMasker	Unknown	115605	115706	638	+	.	ID="RND-1_FAMILY-297";Tend="1087";Tstart="983";shortTE="F";uid="85525b05-2793-46e6-8c25-8ea557f0026f"
NW_007377725.1	RepeatMasker	LINE/I-Jockey	155544	155662	586	+	.	ID="RND-5_FAMILY-2907";Tend="1006";Tstart="907";shortTE="F";uid="15c34a9f-9e43-429d-8049-5adb9346c05e"
NW_007377725.1	RepeatMasker	Unknown	245702	246131	1474	+	.	ID="RND-5_FAMILY-3790";TEgroup="ctg_286%7CRND-5_FAMILY-3790%7C1";Tend="1051";Tstart="827";shortTE="F";uid="3532ae00-4568-4dcc-b9c1-c955e4f55fb1"
NW_007377725.1	RepeatMasker	LINE/L1-Tx1	103943	104144	863	+	.	ID="RND-4_FAMILY-112";Tend="1609";Tstart="1450";shortTE="F";uid="39a1fd64-f2ab-45b1-853d-c972e5305099"
NW_007377725.1	RepeatMasker	LINE/I	243252	243371	579	+	.	ID="RND-5_FAMILY-2097";Tend="1254";Tstart="1133";shortTE="F";uid="91594200-7f96-4178-9a3e-5063ab21510d"
NW_007377725.1	RepeatMasker	DNA/Maverick	237776	237886	633	+	.	ID="RND-1_FAMILY-185";Tend="826";Tstart="712";shortTE="F";uid="af5eea0f-157b-40de-9393-4f8586cc5e83"
NW_007377725.1	RepeatMasker	Unknown	94968	95109	460	+	.	ID="RND-1_FAMILY-344";TEgroup="ctg_286%7CRND-1_FAMILY-344%7C1";Tend="1640";Tstart="1518";shortTE="T";uid="5e0c3d75-18d8-421c-a3b2-2264a7ca9a18"
NW_007377725.1	RepeatMasker	SINE/ID	188528	188808	1783	+	.	ID="RND-1_FAMILY-5";Tend="1775";Tstart="1538";shortTE="F";uid="0feac74a-d4ce-451c-81ae-a9a6e48252a4"
NW_007377725.1	RepeatMasker	DNA/Sola-2	55938	56191	1331	+	.	ID="RND-1_FAMILY-789";Tend="973";Tstart="700";shortTE="F";uid="750e71a1-cb4d-48f9-bd6b-843010ab3fa4"
NW_007377725.1	RepeatMasker	Unknown	128032	128157	770	+	.	ID="RND-1_FAMILY-429";Tend="223";Tstart="106";shortTE="F";uid="92a05acf-d81e-4935-99f3-dbdab32fd852"
NW_007377725.1	RepeatMasker	DNA/Sola-2	161027	161313	1734	+	.	ID="RND-1_FAMILY-789";Tend="973";Tstart="695";shortTE="F";uid="71312952-f59d-4193-8e17-761edd67ae57"
NW_007377725.1	RepeatMasker	RC/Helitron	18613	18805	445	+	.	ID="RND-1_FAMILY-202";Tend="1048";Tstart="883";shortTE="F";uid="a59a6d2e-309c-4ce0-a174-a59c6c68856e"
NW_007377725.1	RepeatMasker	SINE/tRNA-RTE	101301	101522	1634	+	.	ID="RND-6_FAMILY-31686";Tend="1268";Tstart="1049";shortTE="F";uid="e45d51ea-7d32-4835-a14d-c7930153012c"
NW_007377725.1	RepeatMasker	Unknown	81315	81572	1230	+	.	ID="RND-6_FAMILY-38726";Tend="852";Tstart="616";shortTE="F";uid="2b9da3c2-98ee-4d9e-8d31-f1698b6f4244"
NW_007377725.1	RepeatMasker	Unknown	106745	106887	1015	+	.	ID="RND-6_FAMILY-2666";Tend="1738";Tstart="1600";shortTE="F";uid="df77265a-35ec-4d20-89a3-824dc1c7fa74"
NW_007377725.1	RepeatMasker	SINE/ID	177732	177863	486	+	.	ID="RND-1_FAMILY-3";Tend="970";Tstart="834";shortTE="F";uid="3597f8c8-e8c4-4da7-831a-2c45034c9fef"
NW_007377725.1	RepeatMasker	Unknown	83750	83930	800	+	.	ID="RND-1_FAMILY-52";Tend="1102";Tstart="924";shortTE="F";uid="cdc84c31-0833-4282-9a68-b3ccf95619f1"
NW_007377725.1	RepeatMasker	DNA	207340	207762	935	+	.	ID="RND-5_FAMILY-305";Tend="1038";Tstart="654";shortTE="F";uid="185b6bb8-a97e-481e-b387-dc085a73586c"
NW_007377725.1	RepeatMasker	Unknown	241985	242120	812	+	.	ID="RND-6_FAMILY-1666";Tend="1005";Tstart="863";shortTE="F";uid="e975a631-bef0-431a-b969-b2147e182c90"
NW_007377725.1	RepeatMasker	Unknown	67938	68215	433	+	.	ID="RND-1_FAMILY-176";TEgroup="ctg_286%7CRND-1_FAMILY-176%7C1";Tend="1644";Tstart="1538";shortTE="T";uid="8cc7d9eb-acfa-4743-9333-25e0938e5a51"
NW_007377725.1	RepeatMasker	DNA/hAT-Ac	221925	222042	857	+	.	ID="RND-1_FAMILY-660";Tend="911";Tstart="792";shortTE="F";uid="63e0cd91-2bc0-4c57-8f02-6fc051a74f12"
NW_007377725.1	RepeatMasker	SINE/tRNA-RTE	186943	187220	2197	+	.	ID="RND-6_FAMILY-31686";Tend="1288";Tstart="976";shortTE="F";uid="f62cd476-8e5f-4cd6-bce6-695795bb6c7d"
NW_007377725.1	RepeatMasker	Unknown	175004	175129	797	+	.	ID="RND-1_FAMILY-81";TEgroup="ctg_286%7CRND-1_FAMILY-81%7C1";Tend="913";Tstart="773";shortTE="T";uid="c98c793a-6946-4fb2-abf3-957e33af8fd2"
NW_007377725.1	RepeatMasker	DNA/Maverick	239585	239695	598	+	.	ID="RND-1_FAMILY-185";Tend="826";Tstart="712";shortTE="F";uid="b5b32080-3b95-4731-8151-7fa3f6e34c6a"
NW_007377725.1	RepeatMasker	Unknown	72662	73780	9685	+	.	ID="RND-1_FAMILY-120";Tend="1872";Tstart="754";shortTE="F";uid="0b09fd9c-71c1-4095-b219-6770c461ccac"
NW_007377725.1	RepeatMasker	Unknown	1379	1505	836	+	.	ID="RND-1_FAMILY-94";Tend="1281";Tstart="1147";shortTE="F";uid="a21122c0-3b4d-49a7-b364-f83de5f25212"
NW_007377725.1	RepeatMasker	SINE/ID	181835	182111	496	+	.	ID="RND-1_FAMILY-6";TEgroup="ctg_286%7CRND-1_FAMILY-6%7C1";Tend="1172";Tstart="1102";shortTE="T";uid="ecbaa865-f4c2-443b-8af8-487da069bc68"
NW_007377725.1	RepeatMasker	SINE/5S	208432	208706	519	+	.	ID="RND-1_FAMILY-103";TEgroup="ctg_286%7CRND-1_FAMILY-103%7C2";Tend="755";Tstart="659";shortTE="T";uid="8388e749-c269-4b14-b523-8425d8bc46c3"
NW_007377725.1	RepeatMasker	RC/Helitron	205244	205455	783	+	.	ID="RND-6_FAMILY-8282";Tend="1056";Tstart="862";shortTE="F";uid="ea9beaf4-cb49-4107-bed9-8aed64efdf5f"
NW_007377725.1	RepeatMasker	Unknown	375	552	1294	+	.	ID="RND-1_FAMILY-94";Tend="1281";Tstart="1096";shortTE="F";uid="f03c81e4-4746-474d-9357-7aaa0c24fed9"
NW_007377725.1	RepeatMasker	SINE/tRNA-RTE	148616	148728	984	+	.	ID="RND-1_FAMILY-100";Tend="917";Tstart="805";shortTE="F";uid="3e87f5bc-c4cc-4312-90d9-cbf79b6f7462"
NW_007377725.1	RepeatMasker	Unknown	127902	128003	452	+	.	ID="RND-6_FAMILY-3384";Tend="1780";Tstart="1685";shortTE="F";uid="b6ea3a4f-bf41-42ec-ae59-ab22221d7f96"
NW_007377725.1	RepeatMasker	SINE/tRNA-RTE	169108	169265	1393	+	.	ID="RND-1_FAMILY-88";Tend="1044";Tstart="887";shortTE="F";uid="0424edad-a38c-4a29-b987-1d9f5a41b64b"
NW_007377725.1	RepeatMasker	Unknown	215983	216132	859	+	.	ID="RND-6_FAMILY-1666";Tend="992";Tstart="833";shortTE="F";uid="e43a191d-c2e6-44d2-8bc4-12decfb3c4d7"
NW_007377725.1	RepeatMasker	Unknown	110402	110518	755	+	.	ID="RND-1_FAMILY-170";Tend="2316";Tstart="2198";shortTE="F";uid="e63e82f0-392e-4ed0-a1a1-3c42c8ec9a9e"
NW_007377725.1	RepeatMasker	Unknown	52858	53148	2098	+	.	ID="RND-6_FAMILY-12407";Tend="1412";Tstart="1114";shortTE="F";uid="59a7bfb4-aa79-4c3b-99dd-f86527d53519"
NW_007377725.1	RepeatMasker	LINE/L1-Tx1	190044	190156	423	+	.	ID="RND-4_FAMILY-112";Tend="1631";Tstart="1529";shortTE="F";uid="49c9286b-28ff-4329-9ace-979270d5318a"
NW_007377725.1	RepeatMasker	RC/Helitron	156430	156779	2311	+	.	ID="RND-1_FAMILY-202";Tend="1256";Tstart="873";shortTE="F";uid="3e96f4b0-9a59-4237-9fed-1cf72bef3c40"
NW_007377725.1	RepeatMasker	Satellite	1224	1384	1336	+	.	ID="RND-1_FAMILY-674";Tend="796";Tstart="636";shortTE="F";uid="ecec9431-d123-47b8-8ff2-4a84874e66fe"
NW_007377725.1	RepeatMasker	LTR	100864	101070	1686	+	.	ID="RND-6_FAMILY-548";Tend="1163";Tstart="957";shortTE="F";uid="2a0c38c1-9ecf-403d-98f5-618d0def566c"
NW_007377725.1	RepeatMasker	Unknown	62607	62721	615	+	.	ID="RND-1_FAMILY-390";Tend="1640";Tstart="1526";shortTE="F";uid="91e7fd1d-4745-4fdc-ac2b-dd9ff0d817e5"
NW_007377725.1	RepeatMasker	RC/Helitron	93763	93933	938	+	.	ID="RND-6_FAMILY-8282";Tend="984";Tstart="812";shortTE="F";uid="b566c0c4-8142-47f6-8332-c38f08ba9a5a"
NW_007377725.1	RepeatMasker	Unknown	66462	66637	611	+	.	ID="RND-4_FAMILY-1278";Tend="944";Tstart="768";shortTE="F";uid="550ee5bb-2b2a-4db0-9a4a-0f03edaef3a1"
NW_007377725.1	RepeatMasker	Unknown	236668	236856	1287	+	.	ID="RND-1_FAMILY-486";Tend="1082";Tstart="733";shortTE="F";uid="5621cac6-0f56-4b46-a02e-2c9b95da3706"
NW_007377725.1	RepeatMasker	Unknown	198591	198817	1380	+	.	ID="RND-6_FAMILY-1666";Tend="1040";Tstart="813";shortTE="F";uid="da878c56-02eb-4977-8fca-986006688f4e"
NW_007377725.1	RepeatMasker	SINE/tRNA-Deu	122502	122605	742	+	.	ID="RND-1_FAMILY-320";Tend="880";Tstart="777";shortTE="F";uid="dc3d6f3c-721a-43d7-8f9c-158c24bd9149"
NW_007377725.1	RepeatMasker	Unknown	204467	204656	776	+	.	ID="RND-1_FAMILY-19";Tend="993";Tstart="802";shortTE="F";uid="5f536a53-0759-4da1-82d0-8521711f8d09"
NW_007377725.1	RepeatMasker	Unknown	160219	160413	1478	-	.	ID="RND-1_FAMILY-256";Tend="860";Tstart="674";shortTE="F";uid="245692b5-edca-4664-b24b-ff6ecf7d131a"
NW_007377725.1	RepeatMasker	Satellite	203849	204038	981	-	.	ID="RND-1_FAMILY-51";Tend="1036";Tstart="840";shortTE="F";uid="99e4efe4-3e49-4f48-84a7-f6e7fe03ee47"
NW_007377725.1	RepeatMasker	Unknown	211265	211433	1433	-	.	ID="RND-6_FAMILY-1666";Tend="1032";Tstart="864";shortTE="F";uid="0e3decba-c64f-404f-bd07-f82b5b097123"
NW_007377725.1	RepeatMasker	Unknown	2955	3147	915	-	.	ID="RND-1_FAMILY-256";Tend="862";Tstart="670";shortTE="F";uid="6c219a86-5217-460b-a9f2-fb50c0e78cca"
NW_007377725.1	RepeatMasker	SINE/tRNA-RTE	12185	12486	2160	-	.	ID="RND-1_FAMILY-22";Tend="1555";Tstart="1255";shortTE="F";uid="dda3aeb8-e987-4d9e-8b2a-28f775ade9da"
NW_007377725.1	RepeatMasker	LINE/L2	84338	84492	420	-	.	ID="RND-5_FAMILY-1316";Tend="1181";Tstart="1025";shortTE="F";uid="51d68646-5a67-4941-88bf-ef8ac6430bd3"
NW_007377725.1	RepeatMasker	Unknown	73757	73981	1577	-	.	ID="RND-6_FAMILY-48653";Tend="842";Tstart="616";shortTE="F";uid="2554d82e-4660-4b7d-bb7e-bb4eedcef02c"
NW_007377725.1	RepeatMasker	Unknown	33185	33476	2336	-	.	ID="RND-6_FAMILY-12407";Tend="1413";Tstart="1126";shortTE="F";uid="60621dae-9139-43c1-be72-a094ca080ca4"
NW_007377725.1	RepeatMasker	SINE/tRNA-RTE	145370	145594	1253	-	.	ID="RND-1_FAMILY-79";Tend="1982";Tstart="1762";shortTE="F";uid="37b4d7c3-8bb1-455e-b4d5-467d4ea013aa"
NW_007377725.1	RepeatMasker	Unknown	92041	92212	833	-	.	ID="RND-6_FAMILY-20204";Tend="1633";Tstart="1492";shortTE="F";uid="0b2b600a-e9f5-4378-985f-c2ecc35c95c1"
NW_007377725.1	RepeatMasker	SINE/5S	19357	19558	1015	-	.	ID="RND-1_FAMILY-103";Tend="904";Tstart="669";shortTE="F";uid="2e40ea1e-25df-4408-b76c-c5a8e4d862a4"
NW_007377725.1	RepeatMasker	RC/Helitron	238980	239447	3841	-	.	ID="RND-6_FAMILY-7347";Tend="1377";Tstart="884";shortTE="F";uid="8aeecd6c-bb9a-4607-8906-d641d3bca18f"
NW_007377725.1	RepeatMasker	SINE/tRNA-RTE	243713	243973	2161	-	.	ID="RND-6_FAMILY-31686";Tend="1270";Tstart="994";shortTE="F";uid="64100636-d725-4947-a1d7-b41af9f9cdba"
NW_007377725.1	RepeatMasker	RC/Helitron	230543	231048	3043	-	.	ID="RND-1_FAMILY-228";Tend="1725";Tstart="1183";shortTE="F";uid="bb1fb8ec-1e0e-4cf7-a381-b0df8be61b05"
NW_007377725.1	RepeatMasker	Unknown	206204	206393	768	-	.	ID="RND-1_FAMILY-19";Tend="993";Tstart="802";shortTE="F";uid="9d3851df-b5ac-4cac-b42c-a8cf55c81c71"
NW_007377725.1	RepeatMasker	RC/Helitron	74153	74269	402	-	.	ID="RND-1_FAMILY-560";Tend="1264";Tstart="1149";shortTE="F";uid="ec13dd9f-913a-43ce-97ae-3aa74e50509a"
NW_007377725.1	RepeatMasker	Satellite	110405	110713	406	-	.	ID="RND-5_FAMILY-1961";Tend="1346";Tstart="1043";shortTE="F";uid="f1d29635-da69-4197-8ad9-7d6ac353a1ef"
NW_007377725.1	RepeatMasker	Unknown	123418	123559	1029	-	.	ID="RND-1_FAMILY-129";Tend="930";Tstart="785";shortTE="F";uid="fd059a57-fc7a-4787-a89f-dd46b8d1fc26"
NW_007377725.1	RepeatMasker	SINE/tRNA-Meta	18106	18250	573	-	.	ID="RND-1_FAMILY-97";Tend="986";Tstart="838";shortTE="F";uid="b0aeb9a1-8191-42a8-91f5-e05dfbae4dd8"
NW_007377725.1	RepeatMasker	Unknown	126992	127101	809	-	.	ID="RND-6_FAMILY-12407";Tend="1414";Tstart="1296";shortTE="F";uid="1d7e75fa-0e32-44f6-bb0b-d046b9c27257"
NW_007377725.1	RepeatMasker	SINE/tRNA-RTE	245584	245700	976	-	.	ID="RND-1_FAMILY-79";Tend="1998";Tstart="1882";shortTE="F";uid="9074efec-9bdb-420f-b576-aec59a3f73ce"
NW_007377725.1	RepeatMasker	Unknown	145945	146066	696	-	.	ID="RND-1_FAMILY-170";Tend="2389";Tstart="2219";shortTE="F";uid="5e193961-f94e-4c41-b45d-ccb25ce45048"
NW_007377725.1	RepeatMasker	Unknown	3523	3633	834	-	.	ID="RND-5_FAMILY-4969";Tend="964";Tstart="853";shortTE="F";uid="0dc13f26-aee4-47db-bbf1-6fbdcddd5537"
NW_007377725.1	RepeatMasker	Unknown	76719	76996	2101	-	.	ID="RND-1_FAMILY-844";Tend="1086";Tstart="814";shortTE="F";uid="f11ab7bd-e288-424e-95f7-f6e56fa5dc3b"
NW_007377725.1	RepeatMasker	Satellite	195086	195283	1001	-	.	ID="RND-1_FAMILY-51";Tend="1033";Tstart="834";shortTE="F";uid="49a664fa-510a-4426-89f4-f7ebe7a43b50"
NW_007377725.1	RepeatMasker	Satellite	25662	25849	664	-	.	ID="RND-1_FAMILY-51";Tend="1026";Tstart="794";shortTE="F";uid="a59fb74b-86f7-4307-b617-ce6b67b232cc"
NW_007377725.1	RepeatMasker	Unknown	142394	142538	802	-	.	ID="RND-1_FAMILY-469";Tend="911";Tstart="768";shortTE="F";uid="56698742-ef96-481f-807f-fd3e415adf77"
NW_007377725.1	RepeatMasker	LTR/Gypsy	219777	219922	566	-	.	ID="RND-1_FAMILY-60";Tend="1211";Tstart="985";shortTE="F";uid="998ebdd3-8494-45c7-a7e8-c0cae47e3601"
NW_007377725.1	RepeatMasker	RC/Helitron	246170	246554	3207	-	.	ID="RND-6_FAMILY-7347";Tend="1377";Tstart="993";shortTE="F";uid="cd634d6c-6916-481b-8343-bc3cc636e841"
NW_007377725.1	RepeatMasker	Unknown	204038	204156	718	-	.	ID="RND-5_FAMILY-7727";Tend="828";Tstart="672";shortTE="F";uid="689a3f0c-3320-4576-bd7a-6743b66bc1cd"
NW_007377725.1	RepeatMasker	Unknown	231278	231661	821	-	.	ID="RND-1_FAMILY-344";TEgroup="ctg_286%7CRND-1_FAMILY-344%7C2";Tend="1536";Tstart="1374";shortTE="F";uid="f23f28ee-ab18-43ee-b24e-17f8c2a8f849"
NW_007377725.1	RepeatMasker	DNA/Academ-1	217724	217866	797	-	.	ID="RND-1_FAMILY-355";Tend="1225";Tstart="1082";shortTE="F";uid="f074db07-15e1-4221-984f-75bcc5caccb7"
NW_007377725.1	RepeatMasker	SINE/tRNA-Meta	27872	28027	468	-	.	ID="RND-1_FAMILY-97";Tend="986";Tstart="838";shortTE="F";uid="1533d718-5378-4084-abad-1c53ebe59a7e"
NW_007377725.1	RepeatMasker	Satellite	191802	191987	1258	-	.	ID="RND-6_FAMILY-2981";Tend="1696";Tstart="1515";shortTE="F";uid="2d91e375-1326-46a9-a6fd-8bb79d03288d"
NW_007377725.1	RepeatMasker	SINE/tRNA-Meta	29705	29842	461	-	.	ID="RND-1_FAMILY-97";Tend="967";Tstart="826";shortTE="F";uid="14a9160f-dc2c-4b4d-9af8-fd1bcc815443"
NW_007377725.1	RepeatMasker	Unknown	117148	117408	791	-	.	ID="RND-1_FAMILY-429";TEgroup="ctg_286%7CRND-1_FAMILY-429%7C1";Tend="273";Tstart="106";shortTE="F";uid="7ece785c-9152-48d1-b5d5-97cd873cd8e7"
NW_007377725.1	RepeatMasker	SINE/tRNA-RTE	146070	146201	925	-	.	ID="RND-1_FAMILY-79";Tend="1905";Tstart="1768";shortTE="F";uid="0b398e56-6c80-4814-8c06-1230cdf13512"
NW_007377725.1	RepeatMasker	Unknown	55941	56332	1887	-	.	ID="RND-1_FAMILY-64";Tend="1127";Tstart="848";shortTE="F";uid="80b0fc4e-35d0-4332-a895-f2e7f4cabf91"
NW_007377725.1	RepeatMasker	LINE/RTE-BovB	31184	31371	1395	-	.	ID="RND-6_FAMILY-4311";Tend="612";Tstart="425";shortTE="F";uid="4fa219a1-32f7-455a-84cb-ca37871e3c32"
NW_007377725.1	RepeatMasker	SINE/tRNA-RTE	214440	214606	937	-	.	ID="RND-6_FAMILY-31686";Tend="1288";Tstart="1125";shortTE="F";uid="0cadbf7c-591c-4a85-a5ab-54a8e8c69352"
NW_007377725.1	RepeatMasker	SINE/tRNA-RTE	246483	246729	623	-	.	ID="RND-1_FAMILY-100";Tend="1799";Tstart="1498";shortTE="F";uid="6a718187-1fc8-43a6-81f4-c08c7cf4d89c"
NW_007377725.1	RepeatMasker	DNA/hAT-Ac	224551	224746	1482	-	.	ID="RND-5_FAMILY-899";Tend="1188";Tstart="988";shortTE="F";uid="613af038-fffd-44ba-b5b8-cbdcbdb10506"
NW_007377725.1	RepeatMasker	Satellite	143274	144100	1393	-	.	ID="RND-5_FAMILY-1961";Tend="1762";Tstart="1024";shortTE="F";uid="bf79c74a-56ea-445d-8c40-333dbb9e992f"
NW_007377725.1	RepeatMasker	RC/Helitron	74514	74618	892	-	.	ID="RND-1_FAMILY-308";Tend="917";Tstart="813";shortTE="F";uid="c31b5432-0b65-466a-b4ef-31d665b098ce"
NW_007377725.1	RepeatMasker	LINE/RTE-BovB	34793	34927	426	-	.	ID="RND-6_FAMILY-4311";Tend="537";Tstart="394";shortTE="F";uid="318a4990-46a6-4368-8a22-3da3985d464c"
NW_007377725.1	RepeatMasker	RC/Helitron	243405	243700	1014	-	.	ID="RND-1_FAMILY-305";Tend="1091";Tstart="792";shortTE="F";uid="673ce7b0-c429-4eea-9a86-bec753d3fe9d"
NW_007377725.1	RepeatMasker	Unknown	87286	87456	1391	-	.	ID="RND-1_FAMILY-243";Tend="936";Tstart="771";shortTE="F";uid="3dc19c8c-09e9-4ba0-877b-b6052ac791c9"
NW_007377725.1	RepeatMasker	Unknown	121197	121538	2142	-	.	ID="RND-1_FAMILY-93";TEgroup="ctg_286%7CRND-1_FAMILY-93%7C1";Tend="1399";Tstart="832";shortTE="F";uid="e50ae122-29e2-4aca-83e2-e9ba5faca1d6"
NW_007377725.1	RepeatMasker	LINE/RTE-BovB	42136	42264	849	-	.	ID="RND-6_FAMILY-4311";Tend="553";Tstart="425";shortTE="F";uid="abb0187e-a2e6-42e3-8ea8-305d865f2762"
NW_007377725.1	RepeatMasker	Unknown	212140	212333	573	-	.	ID="RND-5_FAMILY-3298";Tend="1005";Tstart="856";shortTE="F";uid="10b40551-062b-4426-979b-3b26b281d623"
NW_007377725.1	RepeatMasker	RC/Helitron	132480	132710	1362	-	.	ID="RND-5_FAMILY-3467";Tend="1277";Tstart="1061";shortTE="F";uid="b687b5cb-5bcc-43a9-8746-13fc58ebae5b"
NW_007377725.1	RepeatMasker	LTR/Gypsy	237344	237555	777	-	.	ID="RND-1_FAMILY-60";Tend="1224";Tstart="982";shortTE="F";uid="114219fa-8b67-489b-9fcc-351d2852fa85"
NW_007377725.1	RepeatMasker	DNA/hAT-Blackjack	142629	142926	2148	-	.	ID="RND-1_FAMILY-83";Tend="1722";Tstart="1425";shortTE="F";uid="dea6b3be-1119-4b3a-b968-d93cfec2a7d1"
NW_007377725.1	RepeatMasker	Satellite	123560	123729	510	-	.	ID="RND-5_FAMILY-1961";Tend="1400";Tstart="1133";shortTE="F";uid="a20f3bd2-a90c-44ec-9210-52101a1a2380"
NW_007377725.1	RepeatMasker	RC/Helitron	127101	127265	1195	-	.	ID="RND-5_FAMILY-3467";Tend="1014";Tstart="854";shortTE="F";uid="0a7213e1-4233-49b3-8685-096125e24755"
NW_007377725.1	RepeatMasker	Unknown	77112	77234	455	-	.	ID="RND-1_FAMILY-70";Tend="1035";Tstart="915";shortTE="F";uid="a426b92c-8945-401d-9856-59f34af8adcf"
NW_007377725.1	RepeatMasker	DNA/hAT-Tip100	74616	74737	868	-	.	ID="RND-1_FAMILY-615";Tend="1039";Tstart="927";shortTE="F";uid="69f97a72-ef5e-412d-b060-e60fb826e6f7"
NW_007377725.1	RepeatMasker	SINE/tRNA-RTE	210172	210464	2124	-	.	ID="RND-1_FAMILY-22";Tend="1555";Tstart="1255";shortTE="F";uid="34153dfd-7758-427a-b3d6-103d70eb7b65"
NW_007377725.1	RepeatMasker	Unknown	243264	243405	465	-	.	ID="RND-6_FAMILY-55917";Tend="251";Tstart="125";shortTE="F";uid="b3865203-5973-4c83-accc-f4d5fdfb9645"
NW_007377725.1	RepeatMasker	RC/Helitron	85409	85636	924	-	.	ID="RND-1_FAMILY-560";Tend="2084";Tstart="1842";shortTE="F";uid="ee2e7a74-30e3-4280-87ec-88af9d2921d4"
NW_007377725.1	RepeatMasker	Unknown	35641	35775	605	-	.	ID="RND-1_FAMILY-70";Tend="1039";Tstart="911";shortTE="F";uid="47fae8fb-968f-4317-9563-d5180a657e4e"
NW_007377725.1	RepeatMasker	LTR/Gypsy	166537	166820	661	-	.	ID="RND-6_FAMILY-5030";TEgroup="ctg_286%7CRND-6_FAMILY-5030%7C1";Tend="1371";Tstart="1185";shortTE="T";uid="ffe2f0dd-0dd7-4030-8bcb-fbc3d67951da"
NW_007377725.1	RepeatMasker	DNA/Academ-1	214695	214839	772	-	.	ID="RND-1_FAMILY-355";Tend="1225";Tstart="1082";shortTE="F";uid="ba4d73b0-a40a-41b5-952d-7430ba8f86b9"
NW_007377725.1	RepeatMasker	RC/Helitron	86317	87127	786	-	.	ID="RND-1_FAMILY-308";TEgroup="ctg_286%7CRND-1_FAMILY-308%7C1";Tend="1695";Tstart="1092";shortTE="F";uid="ede618bf-19b9-44e0-a12d-129c831cb464"
NW_007377725.1	RepeatMasker	SINE/tRNA-RTE	166830	166944	608	-	.	ID="RND-5_FAMILY-620";Tend="1005";Tstart="896";shortTE="F";uid="38c57c02-a7e4-4471-a682-974b4bc1db9f"
NW_007377725.1	RepeatMasker	Unknown	161314	161506	2071	-	.	ID="RND-6_FAMILY-44247";Tend="978";Tstart="281";shortTE="F";uid="b6e34fef-b2e4-4254-8789-958e49db61d8"
NW_007377725.1	RepeatMasker	SINE/5S	49179	49540	996	-	.	ID="RND-1_FAMILY-103";TEgroup="ctg_286%7CRND-1_FAMILY-103%7C1";Tend="904";Tstart="669";shortTE="F";uid="2ff6ac36-84dd-4528-8190-cb98068e566e"
NW_007377725.1	RepeatMasker	SINE/tRNA-RTE	106724	106875	701	-	.	ID="RND-1_FAMILY-88";Tend="1415";Tstart="1275";shortTE="F";uid="dc78247a-2498-4a9f-9283-f1e9f8a4e983"
NW_007377725.1	RepeatMasker	Unknown	236392	236515	728	-	.	ID="RND-6_FAMILY-1666";Tend="982";Tstart="859";shortTE="F";uid="6cedff49-e94a-4c3d-a911-355b0d5d411a"
NW_007377725.1	RepeatMasker	Satellite	144746	144931	783	-	.	ID="RND-5_FAMILY-1961";Tend="1361";Tstart="1020";shortTE="F";uid="14f4db63-08e8-46a8-b626-44284c5464f0"
NW_007377725.1	RepeatMasker	Unknown	150552	151103	4785	-	.	ID="RND-6_FAMILY-2666";Tend="1209";Tstart="661";shortTE="F";uid="d9b99357-04ea-4cc5-9750-f8b582b12a85"
NW_007377725.1	RepeatMasker	Unknown	226204	226305	754	-	.	ID="RND-6_FAMILY-10092";Tend="1159";Tstart="1060";shortTE="F";uid="1632f7fc-bf15-475e-8faf-117f0f4494df"
NW_007377725.1	RepeatMasker	LINE/CR1	59543	59860	2477	-	.	ID="RND-6_FAMILY-22446";Tend="1063";Tstart="748";shortTE="F";uid="9e5afaa3-a257-407a-a5a9-9ff6bd38e0f7"
NW_007377725.1	RepeatMasker	Unknown	144288	144704	2344	-	.	ID="RND-1_FAMILY-129";Tend="1167";Tstart="778";shortTE="F";uid="084a741c-e206-4941-a2a0-5591bf7edd09"
NW_007377725.1	RepeatMasker	Unknown	245225	245435	581	-	.	ID="RND-5_FAMILY-9448";Tend="1169";Tstart="947";shortTE="F";uid="ebed50e3-a8d7-4d78-91ff-f5d9105ef50f"
NW_007377725.1	RepeatMasker	Unknown	77602	77817	410	-	.	ID="RND-5_FAMILY-2844";Tend="303";Tstart="125";shortTE="F";uid="eff0bddc-5634-4c54-8fb7-d0119b72ef8e"
NW_007377725.1	RepeatMasker	Unknown	89437	89576	2340	-	.	ID="RND-1_FAMILY-96";Tend="1335";Tstart="841";shortTE="F";uid="d56bb307-4e9a-403c-a1c6-12da11d8ce1d"
NW_007377725.1	RepeatMasker	Unknown	234902	235004	408	-	.	ID="RND-1_FAMILY-106";Tend="1158";Tstart="1056";shortTE="F";uid="a136afc2-db1f-4c26-83a0-2103655f7fb1"
NW_007377725.1	RepeatMasker	LINE/L2	188023	188251	687	-	.	ID="RND-5_FAMILY-1316";Tend="1199";Tstart="991";shortTE="F";uid="ce3c79b6-7bc1-4e0d-b427-205c127450ff"
NW_007377725.1	RepeatMasker	LINE/L1-Tx1	222330	222604	643	-	.	ID="RND-4_FAMILY-112";Tend="1793";Tstart="1532";shortTE="F";uid="8a40c7a8-1ac1-4a02-a286-959fe6ec9f59"
NW_007380299.1	RepeatMasker	Unknown	11073	11432	1400	+	.	ID="RND-5_FAMILY-2144";Tend="1268";Tstart="898";shortTE="F";uid="4d6fd10a-4ee4-4208-af0a-e830e7f9f01f"
NW_007380299.1	RepeatMasker	Unknown	6662	6792	858	+	.	ID="RND-1_FAMILY-80";Tend="1013";Tstart="890";shortTE="F";uid="f32f9465-c1b5-4604-bf4a-bed1ccbbe605"
NW_007380299.1	RepeatMasker	SINE/tRNA-RTE	11808	12003	770	+	.	ID="RND-6_FAMILY-31686";TEgroup="ctg_2860%7CRND-6_FAMILY-31686%7C1";Tend="1094";Tstart="980";shortTE="T";uid="550fe96e-f1be-496e-858f-ef25d54fd8e6"
NW_007380299.1	RepeatMasker	Unknown	17904	18053	524	+	.	ID="RND-1_FAMILY-70";Tend="1039";Tstart="915";shortTE="F";uid="792af38c-2f4d-406b-ae92-421d30a41a3f"
NW_007380299.1	RepeatMasker	DNA/hAT-Blackjack	24913	25015	562	+	.	ID="RND-1_FAMILY-66";Tend="886";Tstart="790";shortTE="F";uid="ce558391-d6eb-4932-9e46-d229c3fe6494"
NW_007380299.1	RepeatMasker	DNA/Academ-1	20321	20524	1798	+	.	ID="RND-5_FAMILY-5434";Tend="1456";Tstart="1253";shortTE="F";uid="0ab0d735-2a05-40a6-9fbc-7d191cf1ddff"
NW_007380299.1	RepeatMasker	SINE/tRNA-Meta	19009	19185	483	+	.	ID="RND-1_FAMILY-97";Tend="992";Tstart="852";shortTE="F";uid="be8b71cb-5216-4f0d-96a6-2779e48bb66a"
NW_007380299.1	RepeatMasker	SINE/tRNA-RTE	6039	6143	458	+	.	ID="RND-1_FAMILY-88";Tend="1396";Tstart="1296";shortTE="F";uid="5896dd2d-688d-41b5-b1fa-06066cc984c2"
NW_007380299.1	RepeatMasker	SINE/ID	13702	13924	1627	+	.	ID="RND-1_FAMILY-9";Tend="1006";Tstart="786";shortTE="F";uid="6eb341e5-0b73-4f68-8a0d-eaf66afb4b10"
NW_007380299.1	RepeatMasker	Unknown	18507	18900	1925	+	.	ID="RND-1_FAMILY-410";Tend="1064";Tstart="672";shortTE="F";uid="ba30291f-a97e-458f-900d-c3bf982161f2"
NW_007380299.1	RepeatMasker	SINE/ID	6360	6542	933	+	.	ID="RND-1_FAMILY-9";Tend="995";Tstart="812";shortTE="F";uid="3ddd25d7-2232-4f8c-9e59-0e935dff274f"
NW_007380299.1	RepeatMasker	SINE/tRNA-RTE	13112	13289	1525	+	.	ID="RND-6_FAMILY-31686";Tend="1284";Tstart="1107";shortTE="F";uid="cf3003a7-50a0-422b-968b-ba4c09870d2b"
NW_007380299.1	RepeatMasker	SINE/ID	5517	5761	833	+	.	ID="RND-1_FAMILY-9";Tend="999";Tstart="786";shortTE="F";uid="fc774e76-495d-4258-8049-0d21ed338f13"
NW_007380299.1	RepeatMasker	LINE/RTE-BovB	118	355	815	-	.	ID="RND-1_FAMILY-718";Tend="1159";Tstart="924";shortTE="F";uid="5440dc3b-5380-46dd-924b-50f1d9202daf"
NW_007380299.1	RepeatMasker	Unknown	13284	13453	1168	-	.	ID="RND-5_FAMILY-221";Tend="1644";Tstart="1475";shortTE="F";uid="a3b48c10-50a5-440a-81b9-d96d2520310f"
NW_007380299.1	RepeatMasker	Unknown	11418	11640	1636	-	.	ID="RND-6_FAMILY-45419";Tend="910";Tstart="688";shortTE="F";uid="ed5ee4f7-68a2-4005-a4b4-7f1464ce66d5"
NW_007380299.1	RepeatMasker	DNA/hAT-Charlie	4373	4531	1240	-	.	ID="RND-5_FAMILY-11038";Tend="1186";Tstart="1033";shortTE="F";uid="f548592f-83db-44a8-b601-4fd9f727474a"
NW_007380299.1	RepeatMasker	Unknown	910	1178	2134	-	.	ID="RND-5_FAMILY-2144";Tend="1531";Tstart="1237";shortTE="F";uid="3a38574c-74af-47b9-94a7-029df466006d"
NW_007380299.1	RepeatMasker	SINE/ID	1490	1890	1522	-	.	ID="RND-1_FAMILY-9";Tend="1067";Tstart="747";shortTE="F";uid="6e9ae803-7d23-472c-a00e-10fe42cf8957"
NW_007380299.1	RepeatMasker	Unknown	13497	13861	1329	-	.	ID="RND-6_FAMILY-1666";Tend="1005";Tstart="642";shortTE="F";uid="ba6f0385-be8a-46da-b09d-aad4702ae051"
NW_007380299.1	RepeatMasker	Unknown	20445	20573	546	-	.	ID="RND-1_FAMILY-275";Tend="939";Tstart="821";shortTE="F";uid="21d8937c-9a69-415a-8ded-1f402aec0c72"
NW_007380299.1	RepeatMasker	SINE/ID	2494	2722	1526	-	.	ID="RND-1_FAMILY-9";Tend="1011";Tstart="771";shortTE="F";uid="4d9f7246-eb7f-41b9-ab3f-009d8f25528b"
NW_007406039.1	RepeatMasker	Unknown	439	557	922	+	.	ID="RND-1_FAMILY-489";Tend="1101";Tstart="984";shortTE="F";uid="1f4d3931-ec10-4e18-ada9-b8cbc9dd30f1"
NW_007406039.1	RepeatMasker	Unknown	261	469	1078	-	.	ID="RND-6_FAMILY-62244";Tend="878";Tstart="689";shortTE="F";uid="23764934-5c95-4484-b325-c4c38502b755"
NW_007406039.1	RepeatMasker	SINE/tRNA-RTE	1	224	1788	-	.	ID="RND-6_FAMILY-31686";Tend="1221";Tstart="1003";shortTE="F";uid="d59c2a2b-df8c-4ec5-9c24-6f14e9f2c342"
NW_007406040.1	RepeatMasker	Unknown	214	380	707	-	.	ID="RND-1_FAMILY-27";Tend="828";Tstart="646";shortTE="F";uid="8965fb2b-84af-4a66-b0de-674fecdf3a37"
NW_007406043.1	RepeatMasker	LTR/Gypsy	1	122	627	-	.	ID="RND-1_FAMILY-60";Tend="1104";Tstart="985";shortTE="F";uid="b3cddafe-7a45-4683-bafe-eaf67630b7bb"
NW_007406044.1	RepeatMasker	DNA/Academ-1	202	479	447	-	.	ID="RND-6_FAMILY-734";TEgroup="ctg_28605%7CRND-6_FAMILY-734%7C1";Tend="1398";Tstart="1318";shortTE="T";uid="268e16b8-9266-492d-bb4a-04009ac4bb6a"
NW_007406046.1	RepeatMasker	Unknown	448	612	1120	+	.	ID="RND-1_FAMILY-52";Tend="1079";Tstart="904";shortTE="F";uid="94c77ff9-dc06-4857-85a5-a161f21081c8"
NW_007406048.1	RepeatMasker	SINE/B4	146	347	869	+	.	ID="RND-5_FAMILY-761";Tend="934";Tstart="734";shortTE="F";uid="da415b09-dfa2-4bd8-8d16-e4d6afaa0579"
NW_007380300.1	RepeatMasker	Unknown	15543	15763	1138	+	.	ID="RND-6_FAMILY-1833";Tend="1607";Tstart="1342";shortTE="F";uid="9e007e9e-6e12-4204-a75f-3aeb4644b055"
NW_007380300.1	RepeatMasker	DNA/Sola-1	22201	22384	713	+	.	ID="RND-6_FAMILY-44371";TEgroup="ctg_2861%7CRND-6_FAMILY-44371%7C1";Tend="1243";Tstart="585";shortTE="F";uid="90110417-c0dd-4b48-a74b-1174eddd9f1d"
NW_007380300.1	RepeatMasker	SINE/ID	4506	4613	821	+	.	ID="RND-1_FAMILY-28";Tend="949";Tstart="840";shortTE="F";uid="e0613c3c-9ee6-4d88-83d2-2121084e5c76"
NW_007380300.1	RepeatMasker	Unknown	10758	11007	1494	+	.	ID="RND-1_FAMILY-227";Tend="1157";Tstart="909";shortTE="F";uid="3231bc29-4c69-4314-842b-0e3293d8ad9d"
NW_007380300.1	RepeatMasker	Unknown	12889	13110	1333	+	.	ID="RND-6_FAMILY-1666";Tend="1021";Tstart="800";shortTE="F";uid="dadfad1f-4370-4c4b-9ef3-c26f9efb7b46"
NW_007380300.1	RepeatMasker	Unknown	29288	29461	685	+	.	ID="RND-1_FAMILY-256";Tend="854";Tstart="694";shortTE="F";uid="3c13eef3-27ed-41f4-8370-569c623bef28"
NW_007380300.1	RepeatMasker	RC/Helitron	1	514	4116	+	.	ID="RND-1_FAMILY-442";Tend="1086";Tstart="577";shortTE="F";uid="bc39eb43-f6b8-4ba3-903d-63f98ecb42dc"
NW_007380300.1	RepeatMasker	DNA/hAT-Charlie	28385	28669	1051	+	.	ID="RND-5_FAMILY-138";Tend="981";Tstart="707";shortTE="F";uid="5c464edc-000e-499b-a581-c3534502ef75"
NW_007380300.1	RepeatMasker	Unknown	7458	7574	449	+	.	ID="RND-6_FAMILY-3099";Tend="319";Tstart="204";shortTE="F";uid="66e9f845-0e0a-4624-ae8f-7153f87d0c71"
NW_007380300.1	RepeatMasker	Unknown	6411	6589	884	+	.	ID="RND-1_FAMILY-275";Tend="1070";Tstart="873";shortTE="F";uid="bf2672f8-f5ef-418b-a974-adc89c896c0c"
NW_007380300.1	RepeatMasker	Unknown	36757	37024	746	+	.	ID="RND-1_FAMILY-318";Tend="1884";Tstart="1632";shortTE="F";uid="cbefe5a8-d8a8-418f-a120-b209dceeadf5"
NW_007380300.1	RepeatMasker	Unknown	35046	35550	577	+	.	ID="RND-1_FAMILY-138";Tend="1644";Tstart="1252";shortTE="F";uid="aba3f35a-b907-4a20-ae69-eb2db5a04ce2"
NW_007380300.1	RepeatMasker	SINE/5S	9848	9952	695	+	.	ID="RND-1_FAMILY-103";Tend="767";Tstart="662";shortTE="F";uid="d92e3085-362d-4246-8131-9cc69c48cc9b"
NW_007380300.1	RepeatMasker	Unknown	13991	14197	1916	+	.	ID="RND-1_FAMILY-52";Tend="1129";Tstart="923";shortTE="F";uid="92349a50-a04f-4731-b9ad-06582b5c4687"
NW_007380300.1	RepeatMasker	LINE/Dong-R4	2356	2881	549	+	.	ID="DONG-2_HMM";Tend="2445";Tstart="1893";shortTE="F";uid="e5871545-69a3-474f-9558-f37497fb8e8e"
NW_007380300.1	RepeatMasker	Unknown	21718	21830	849	+	.	ID="RND-1_FAMILY-469";Tend="1082";Tstart="971";shortTE="F";uid="c96dbeab-a3bb-4167-951d-68033decc29f"
NW_007380300.1	RepeatMasker	Unknown	11633	11751	873	+	.	ID="RND-1_FAMILY-64";Tend="925";Tstart="808";shortTE="F";uid="90917491-9cd9-4c26-9872-fa4fd526a945"
NW_007380300.1	RepeatMasker	Unknown	6782	7151	1503	-	.	ID="RND-6_FAMILY-62244";Tend="1071";Tstart="688";shortTE="F";uid="d19520e1-d04b-436a-93bc-1853008e7776"
NW_007380300.1	RepeatMasker	Unknown	3229	3529	1154	-	.	ID="RND-1_FAMILY-52";Tend="1411";Tstart="1110";shortTE="F";uid="28052cde-3c2e-4246-b1f3-dbc7268cf745"
NW_007380300.1	RepeatMasker	Unknown	19080	19702	4145	-	.	ID="RND-5_FAMILY-2144";Tend="1533";Tstart="893";shortTE="F";uid="eb63b0d0-7bbf-4d1e-b314-1e7311d91a6e"
NW_007380300.1	RepeatMasker	SINE/tRNA-Core	24803	24921	546	-	.	ID="RND-6_FAMILY-3547";Tend="1819";Tstart="1694";shortTE="F";uid="fe24124a-68c0-460c-a98c-68f358e43855"
NW_007380300.1	RepeatMasker	Unknown	13230	13634	3243	-	.	ID="RND-5_FAMILY-798";Tend="903";Tstart="503";shortTE="F";uid="aa24dae9-f11f-4243-a2e5-d68e0e742243"
NW_007380300.1	RepeatMasker	Unknown	24906	25038	575	-	.	ID="RND-1_FAMILY-70";Tend="1041";Tstart="908";shortTE="F";uid="d046bb4c-dc17-4344-8051-914b0235f5fd"
NW_007380300.1	RepeatMasker	DNA/hAT-Blackjack	1851	2240	3342	-	.	ID="RND-5_FAMILY-4049";Tend="1231";Tstart="847";shortTE="F";uid="05e74afa-ff4c-407a-b1f9-55733b50e390"
NW_007380300.1	RepeatMasker	LINE/RTE-BovB	23607	23844	1427	-	.	ID="RND-6_FAMILY-4311";Tend="619";Tstart="387";shortTE="F";uid="23c2c74b-8ec4-4a9d-b4cd-c5f2c1456901"
NW_007380300.1	RepeatMasker	Unknown	37025	37704	4208	-	.	ID="RND-5_FAMILY-798";Tend="825";Tstart="218";shortTE="F";uid="7651534c-93ff-42d3-af45-38d2f1082bbc"
NW_007380300.1	RepeatMasker	SINE/5S	26475	26690	707	-	.	ID="RND-1_FAMILY-103";Tend="896";Tstart="668";shortTE="F";uid="efded874-a8d5-42d7-9877-20f77bab2a78"
NW_007380300.1	RepeatMasker	Unknown	7475	7587	658	-	.	ID="RND-1_FAMILY-168";Tend="817";Tstart="705";shortTE="F";uid="d31c4a7b-24d2-46ee-a5cc-ea929988f8fb"
NW_007380300.1	RepeatMasker	SINE/ID	27208	27403	1458	-	.	ID="RND-1_FAMILY-16";Tend="1077";Tstart="886";shortTE="F";uid="26189bd2-8f06-4692-9ad2-56363c80abd8"
NW_007380300.1	RepeatMasker	LTR	24785	24889	602	-	.	ID="RND-6_FAMILY-548";Tend="1097";Tstart="982";shortTE="F";uid="ad289e07-5844-44a8-b9d8-8eb392503a4d"
NW_007380300.1	RepeatMasker	Unknown	35658	36756	4208	-	.	ID="RND-5_FAMILY-798";Tend="1805";Tstart="826";shortTE="F";uid="b7ff2d69-360e-40e9-b634-0aa9e26fcabf"
NW_007380300.1	RepeatMasker	Unknown	27504	27860	1361	-	.	ID="RND-5_FAMILY-798";Tend="567";Tstart="218";shortTE="F";uid="659cfc2f-d420-470f-b837-033a8d73aadf"
NW_007380300.1	RepeatMasker	Unknown	11398	11641	1212	-	.	ID="RND-6_FAMILY-1666";Tend="1003";Tstart="792";shortTE="F";uid="1672892b-fe55-4cab-9bc6-117919dc3769"
NW_007380300.1	RepeatMasker	RC/Helitron	25045	25310	1164	-	.	ID="RND-5_FAMILY-3149";Tend="1119";Tstart="830";shortTE="F";uid="23394fe6-5101-434e-aa0a-feeee5fb1691"
NW_007380300.1	RepeatMasker	Unknown	4528	4630	449	-	.	ID="RND-1_FAMILY-490";Tend="423";Tstart="321";shortTE="F";uid="dd8be7ef-f5ee-4aa4-aa9e-26677ce0f8a3"
NW_007380300.1	RepeatMasker	Unknown	12860	12974	430	-	.	ID="RND-1_FAMILY-311";Tend="4768";Tstart="4660";shortTE="F";uid="4ce45a59-e2b1-413a-ad1b-29f41d503a87"
NW_007380300.1	RepeatMasker	Unknown	542	758	1492	-	.	ID="RND-5_FAMILY-798";Tend="903";Tstart="693";shortTE="F";uid="837a70ad-40d5-45a9-b86e-2990f0388bad"
NW_007406049.1	RepeatMasker	LINE/RTE-BovB	69	541	1063	-	.	ID="RND-6_FAMILY-8137";Tend="1041";Tstart="560";shortTE="F";uid="5d16c7bc-d95d-4205-912c-000e28d15359"
NW_007406050.1	RepeatMasker	Unknown	464	564	436	-	.	ID="RND-1_FAMILY-48";Tend="860";Tstart="777";shortTE="F";uid="1c0058f3-0c2e-421b-b21e-62f91b669e5a"
NW_007406054.1	RepeatMasker	Unknown	251	633	3056	+	.	ID="RND-1_FAMILY-386";Tend="1044";Tstart="669";shortTE="F";uid="7a562702-bb97-4c8c-aceb-f8d149f20549"
NW_007406056.1	RepeatMasker	Unknown	97	276	1015	-	.	ID="RND-5_FAMILY-94";Tend="1065";Tstart="880";shortTE="F";uid="6aef7319-2c2b-4fdc-884b-e0b9acafb022"
NW_007406057.1	RepeatMasker	Unknown	558	703	622	+	.	ID="RND-1_FAMILY-155";Tend="756";Tstart="646";shortTE="F";uid="a0fa6c64-8f75-4715-a998-5d28ae3eefee"
NW_007380301.1	RepeatMasker	LINE/L1-Tx1	15786	16181	1393	+	.	ID="RND-4_FAMILY-112";Tend="1059";Tstart="665";shortTE="F";uid="edca16af-4030-43be-9443-50405c036bb9"
NW_007380301.1	RepeatMasker	Unknown	1522	2120	4158	+	.	ID="RND-1_FAMILY-64";Tend="1427";Tstart="832";shortTE="F";uid="7f45eb7d-7cda-4e41-8d43-6209197cb932"
NW_007380301.1	RepeatMasker	Satellite	17809	18629	2169	+	.	ID="RND-5_FAMILY-1171";Tend="818";Tstart="4";shortTE="F";uid="e44efb89-78ad-4c0b-9c8c-069e721d7951"
NW_007380301.1	RepeatMasker	Unknown	18882	18992	426	+	.	ID="RND-1_FAMILY-253";Tend="921";Tstart="827";shortTE="F";uid="7a9965b6-56ca-47bf-9827-5b59dfc1a195"
NW_007380301.1	RepeatMasker	SINE/ID	10474	10605	993	+	.	ID="RND-1_FAMILY-9";Tend="1000";Tstart="869";shortTE="F";uid="a7948379-ea67-4873-8923-71f53f315879"
NW_007380301.1	RepeatMasker	Unknown	8556	8659	514	+	.	ID="RND-6_FAMILY-8826";Tend="986";Tstart="879";shortTE="F";uid="59442569-9782-4171-bd72-d61ba6881430"
NW_007380301.1	RepeatMasker	LINE/L1-Tx1	6244	6466	1012	+	.	ID="RND-4_FAMILY-112";Tend="1877";Tstart="1648";shortTE="F";uid="c3aae77d-6726-4610-a071-f98e3d28af85"
NW_007380301.1	RepeatMasker	Unknown	7712	7815	541	+	.	ID="RND-1_FAMILY-31";Tend="1585";Tstart="1483";shortTE="F";uid="77244409-b4ea-4720-b396-bafb4e32c2b5"
NW_007380301.1	RepeatMasker	Unknown	2533	2649	689	+	.	ID="RND-6_FAMILY-427";Tend="1022";Tstart="911";shortTE="F";uid="2f171c6b-a289-4119-9b0f-a201fff5617e"
NW_007380301.1	RepeatMasker	Unknown	367	1070	4082	+	.	ID="RND-1_FAMILY-136";Tend="1433";Tstart="719";shortTE="F";uid="d2650af6-6a23-4d01-b4b2-7c230fbf231d"
NW_007380301.1	RepeatMasker	DNA	14945	15185	2053	+	.	ID="RND-1_FAMILY-108";Tend="1848";Tstart="1611";shortTE="F";uid="e81603d9-3dfd-421d-b5bf-5e76c55f3238"
NW_007380301.1	RepeatMasker	LINE/L1-Tx1	20506	20761	1166	+	.	ID="RND-4_FAMILY-112";Tend="1295";Tstart="1066";shortTE="F";uid="c998fe34-f2fe-46e3-8d65-2860f66cb830"
NW_007380301.1	RepeatMasker	DNA/hAT-Charlie	7417	7690	1320	+	.	ID="RND-6_FAMILY-3808";TEgroup="ctg_2862%7CRND-6_FAMILY-3808%7C1";Tend="1564";Tstart="881";shortTE="F";uid="61d9ace9-52c7-4a7f-92dc-af1d7fa08f02"
NW_007380301.1	RepeatMasker	Unknown	14849	14949	730	+	.	ID="RND-1_FAMILY-227";Tend="1028";Tstart="928";shortTE="F";uid="41b04bf4-46b2-410c-9322-6392bd1cd62c"
NW_007380301.1	RepeatMasker	LINE/I	15437	15561	631	+	.	ID="RND-5_FAMILY-2097";Tend="1121";Tstart="1001";shortTE="F";uid="e8a34360-b0b5-47fc-a22c-be39d474b089"
NW_007380301.1	RepeatMasker	Unknown	25063	25190	630	+	.	ID="RND-1_FAMILY-31";Tend="1606";Tstart="1481";shortTE="F";uid="0aa94021-e81e-48f5-a123-b6d1c639726b"
NW_007380301.1	RepeatMasker	Unknown	5496	5777	765	-	.	ID="RND-1_FAMILY-48";TEgroup="ctg_2862%7CRND-1_FAMILY-48%7C1";Tend="860";Tstart="679";shortTE="F";uid="7e01179e-2179-41ec-8727-e096b0511106"
NW_007380301.1	RepeatMasker	Unknown	4140	4261	858	-	.	ID="RND-6_FAMILY-3964";Tend="1005";Tstart="880";shortTE="F";uid="2f6d32b8-0990-4a1b-9538-9b83ca1c0b4c"
NW_007380301.1	RepeatMasker	SINE/ID	3179	3417	1210	-	.	ID="RND-6_FAMILY-766";Tend="1916";Tstart="1705";shortTE="F";uid="61a18343-7a3e-42e9-bdc2-a928efda8b9a"
NW_007380301.1	RepeatMasker	LTR/Gypsy	2791	2917	789	-	.	ID="RND-6_FAMILY-7101";Tend="942";Tstart="817";shortTE="F";uid="1cea7366-7e04-4bb7-bdb5-6eae7d9d823b"
NW_007380301.1	RepeatMasker	Unknown	3559	3685	1104	-	.	ID="RND-1_FAMILY-698";Tend="693";Tstart="567";shortTE="F";uid="bb865865-e1f7-4f50-84d0-e44e522202c0"
NW_007380301.1	RepeatMasker	DNA/Maverick	20102	20271	1129	-	.	ID="RND-1_FAMILY-185";Tend="808";Tstart="637";shortTE="F";uid="3315f780-c3de-4e29-a0af-8a9ce2c044ca"
NW_007380301.1	RepeatMasker	Unknown	17482	17797	414	-	.	ID="RND-1_FAMILY-163";TEgroup="ctg_2862%7CRND-1_FAMILY-163%7C1";Tend="1109";Tstart="916";shortTE="T";uid="36c1fe08-6f77-400e-a362-e41d6657e94d"
NW_007380301.1	RepeatMasker	DNA/TcMar-Tc1	4256	4397	1017	-	.	ID="RND-1_FAMILY-366";Tend="949";Tstart="813";shortTE="F";uid="65b55c4a-f31d-4563-ab74-2e98b25f690d"
NW_007380301.1	RepeatMasker	Unknown	25386	25513	412	-	.	ID="RND-1_FAMILY-27";Tend="787";Tstart="648";shortTE="F";uid="9c371fb4-a6d3-4c19-8530-61f0ee869c0a"
NW_007380301.1	RepeatMasker	Unknown	22723	22823	401	-	.	ID="RND-1_FAMILY-48";Tend="765";Tstart="653";shortTE="F";uid="f84bace9-c68e-4435-9081-616755e34d7c"
NW_007380301.1	RepeatMasker	Unknown	21882	22020	883	-	.	ID="RND-1_FAMILY-70";Tend="1044";Tstart="915";shortTE="F";uid="4809d73e-a006-4d2f-9f75-20930c8921dd"
NW_007380301.1	RepeatMasker	DNA/Maverick	10119	10387	808	-	.	ID="RND-1_FAMILY-84";TEgroup="ctg_2862%7CRND-1_FAMILY-84%7C1";Tend="1078";Tstart="786";shortTE="F";uid="0b25a036-3873-4ee9-b4d8-aa034d543f3a"
NW_007380301.1	RepeatMasker	SINE/tRNA-Core	24988	25174	838	-	.	ID="RND-1_FAMILY-87";Tend="1376";Tstart="1189";shortTE="F";uid="c0a99ee0-0239-4ef3-b125-cfa788615380"
NW_007406061.1	RepeatMasker	DNA/Crypton-I	8	183	655	-	.	ID="RND-5_FAMILY-277";Tend="557";Tstart="384";shortTE="F";uid="d9d22bf7-c821-441f-88ea-08bbdd4a0397"
NW_007406062.1	RepeatMasker	Unknown	2	172	822	-	.	ID="RND-1_FAMILY-73";Tend="912";Tstart="754";shortTE="F";uid="2e2602b7-f897-4dd7-9f50-442325c5a456"
NW_007406063.1	RepeatMasker	RC/Helitron	155	291	1015	+	.	ID="RND-6_FAMILY-8282";Tend="987";Tstart="851";shortTE="F";uid="769ee8af-da99-4ed0-aa37-311cb2dc37fc"
NW_007406063.1	RepeatMasker	RC/Helitron	326	594	1345	-	.	ID="RND-1_FAMILY-570";Tend="1292";Tstart="872";shortTE="F";uid="89e35f17-d05e-48bf-aa52-4b4452bf0c2b"
NW_007406065.1	RepeatMasker	LTR/Gypsy	8711	8887	934	-	.	ID="RND-6_FAMILY-6192";Tend="1823";Tstart="1654";shortTE="F";uid="2d83a993-a48b-483f-b762-e9aa789a7855"
NW_007406067.1	RepeatMasker	DNA/Maverick	252	396	446	+	.	ID="POLINTON-8_NVI";Tend="8203";Tstart="8059";shortTE="F";uid="5a748d76-5c0e-4187-9e2a-0a040192f149"
NW_007380302.1	RepeatMasker	Unknown	20202	20303	831	+	.	ID="RND-1_FAMILY-297";Tend="1094";Tstart="989";shortTE="F";uid="c5e351bc-39a9-4243-ba9b-a723ccd49a5d"
NW_007380302.1	RepeatMasker	Unknown	19563	19766	1867	+	.	ID="RND-1_FAMILY-297";Tend="958";Tstart="755";shortTE="F";uid="27ef99a1-7763-4a89-81f5-ded54f3f02b8"
NW_007380302.1	RepeatMasker	Unknown	33851	33974	713	+	.	ID="RND-1_FAMILY-212";Tend="858";Tstart="740";shortTE="F";uid="5541e4e0-e3c6-40e7-a57a-2aa65fc09ab7"
NW_007380302.1	RepeatMasker	LINE/RTE-BovB	28089	28279	1513	+	.	ID="RND-6_FAMILY-4311";Tend="621";Tstart="432";shortTE="F";uid="da866086-021c-4816-bb90-0b97951fe91f"
NW_007380302.1	RepeatMasker	Unknown	28347	28692	1461	+	.	ID="RND-1_FAMILY-0";Tend="657";Tstart="339";shortTE="F";uid="d0424788-3639-4236-a632-cab8d2bdad9e"
NW_007380302.1	RepeatMasker	DNA/Maverick	19336	19540	1524	+	.	ID="RND-1_FAMILY-84";Tend="985";Tstart="786";shortTE="F";uid="b9c7afaf-2ba0-458e-9be4-e831537a729b"
NW_007380302.1	RepeatMasker	Unknown	17993	18258	1983	+	.	ID="RND-1_FAMILY-122";Tend="1050";Tstart="786";shortTE="F";uid="0cee1a19-89c2-4e66-999f-05f7cdb66042"
NW_007380302.1	RepeatMasker	Unknown	12719	12831	430	+	.	ID="RND-1_FAMILY-70";Tend="1042";Tstart="923";shortTE="F";uid="6283fa43-f6da-4675-949a-7c1de68d9ecc"
NW_007380302.1	RepeatMasker	DNA/Maverick	9447	10084	1288	+	.	ID="RND-1_FAMILY-84";TEgroup="ctg_2863%7CRND-1_FAMILY-84%7C1";Tend="1089";Tstart="786";shortTE="F";uid="6697dcd6-7a90-4469-9519-9d533552e7cf"
NW_007380302.1	RepeatMasker	Unknown	12148	12260	430	+	.	ID="RND-1_FAMILY-70";Tend="1042";Tstart="923";shortTE="F";uid="0cbe8a52-7bc9-4899-b61e-7a8dd1af2abe"
NW_007380302.1	RepeatMasker	Unknown	10239	10343	779	+	.	ID="RND-1_FAMILY-390";Tend="826";Tstart="720";shortTE="F";uid="50cb2b79-650f-4c61-85ad-da9e0eeaf0f6"
NW_007380302.1	RepeatMasker	Unknown	7733	8480	744	-	.	ID="RND-6_FAMILY-28878";TEgroup="ctg_2863%7CRND-6_FAMILY-28878%7C1";Tend="884";Tstart="528";shortTE="F";uid="109bfb7d-72fb-47c3-a23e-d5ea3736ad87"
NW_007380302.1	RepeatMasker	Unknown	27206	27614	3409	-	.	ID="RND-6_FAMILY-62244";Tend="1105";Tstart="703";shortTE="F";uid="3f5654d0-e0b1-4251-94d7-1fe85ce81316"
NW_007380302.1	RepeatMasker	SINE/tRNA-Deu	28517	28756	1051	-	.	ID="RND-1_FAMILY-54";Tend="1433";Tstart="1201";shortTE="F";uid="bd842af5-fa97-4452-9807-83b7ac33926b"
NW_007380302.1	RepeatMasker	Unknown	2007	2361	904	-	.	ID="RND-6_FAMILY-28878";Tend="884";Tstart="508";shortTE="F";uid="b9bcf546-dde4-4882-b357-d088e65e6360"
NW_007380302.1	RepeatMasker	LTR/Gypsy	1064	1249	1690	-	.	ID="RND-6_FAMILY-5030";Tend="1371";Tstart="1186";shortTE="F";uid="e556b846-7ef3-4f4b-8dbd-4884fda9a8b7"
NW_007380302.1	RepeatMasker	Unknown	24490	24994	4047	-	.	ID="RND-5_FAMILY-687";Tend="500";Tstart="1";shortTE="F";uid="5ab8d4fa-6aa6-4b8f-989b-67d5efe52117"
NW_007380302.1	RepeatMasker	LINE/RTE-BovB	11674	11839	769	-	.	ID="RND-6_FAMILY-4645";Tend="860";Tstart="711";shortTE="F";uid="642f9c29-cc44-40fa-9ac6-06892d2cc8fb"
NW_007380302.1	RepeatMasker	Unknown	27613	27763	1280	-	.	ID="RND-6_FAMILY-16447";Tend="989";Tstart="837";shortTE="F";uid="a439b0ce-ee1e-4e3a-b1fd-fc2fb35cb3f8"
NW_007380302.1	RepeatMasker	Unknown	18283	19317	1071	-	.	ID="RND-1_FAMILY-166";TEgroup="ctg_2863%7CRND-1_FAMILY-166%7C1";Tend="1116";Tstart="801";shortTE="F";uid="75424464-093d-4345-975b-e08b8f277f41"
NW_007380302.1	RepeatMasker	Unknown	17851	17990	1038	-	.	ID="RND-6_FAMILY-10216";Tend="835";Tstart="696";shortTE="F";uid="3efeb75f-2a41-4eb8-b103-467c40ae3f25"
NW_007380302.1	RepeatMasker	LTR/Gypsy	3844	6003	1588	-	.	ID="GYPSY-24_LMI-I";Tend="3594";Tstart="1439";shortTE="F";uid="87380a2c-66a1-4ed2-acbd-ee1aadddf495"
NW_007380302.1	RepeatMasker	LINE/RTE-BovB	16258	16439	1300	-	.	ID="RND-6_FAMILY-54328";Tend="1035";Tstart="853";shortTE="F";uid="30f6524b-68b3-491a-89f7-7605d4d2add2"
NW_007380302.1	RepeatMasker	Unknown	13377	13716	863	-	.	ID="RND-6_FAMILY-30474";TEgroup="ctg_2863%7CRND-6_FAMILY-30474%7C1";Tend="1005";Tstart="767";shortTE="F";uid="c0a6982e-dd8f-42b0-99dc-c5318e32abd8"
NW_007380302.1	RepeatMasker	Unknown	1240	1969	5622	-	.	ID="RND-1_FAMILY-658";Tend="1202";Tstart="448";shortTE="F";uid="0018bf29-8e8b-4788-a85f-5c3cd9ed9e20"
NW_007380302.1	RepeatMasker	LTR/Gypsy	9730	9951	964	-	.	ID="RND-6_FAMILY-5186";Tend="1352";Tstart="948";shortTE="F";uid="21e6e351-05bc-4bd8-911e-17e65e4553eb"
NW_007380302.1	RepeatMasker	SINE/tRNA-RTE	28115	28418	1195	-	.	ID="RND-1_FAMILY-22";Tend="862";Tstart="537";shortTE="F";uid="4959b728-8eee-4e80-adbc-fe2a4a62cb84"
NW_007406069.1	RepeatMasker	LINE/L1-Tx1	1	130	904	+	.	ID="RND-4_FAMILY-112";Tend="1787";Tstart="1659";shortTE="F";uid="2dc6cc36-2802-49eb-86eb-f380f5c7f85a"
NW_007406071.1	RepeatMasker	Unknown	1	103	842	+	.	ID="RND-6_FAMILY-20204";Tend="1746";Tstart="1644";shortTE="F";uid="082c17bf-a2e1-4dad-9ea8-e924cd277fc7"
NW_007406073.1	RepeatMasker	Unknown	68	172	493	-	.	ID="RND-1_FAMILY-70";Tend="1045";Tstart="915";shortTE="F";uid="f329bd68-f5a6-4f62-b9ce-af5a7918956f"
NW_007406075.1	RepeatMasker	LINE/RTE-BovB	318	703	684	+	.	ID="RND-6_FAMILY-4311";TEgroup="ctg_28636%7CRND-6_FAMILY-4311%7C1";Tend="565";Tstart="377";shortTE="T";uid="1b2b13f1-dee5-4d69-a84d-24423a1bd87b"
NW_007406077.1	RepeatMasker	Unknown	181	290	493	+	.	ID="RND-1_FAMILY-163";Tend="1013";Tstart="925";shortTE="F";uid="ae0f0d2c-ad6c-4d03-acab-c4c455af9feb"
NW_007406078.1	RepeatMasker	Unknown	67	463	2194	-	.	ID="RND-5_FAMILY-4877";Tend="1026";Tstart="628";shortTE="F";uid="9cc1e7ca-2d31-4456-9e2d-6f66f37cebcb"
NW_007380303.1	RepeatMasker	Unknown	8579	8702	626	+	.	ID="RND-6_FAMILY-12567";Tend="853";Tstart="730";shortTE="F";uid="304a4070-8d48-4293-a777-c571dd425a0b"
NW_007380303.1	RepeatMasker	LTR	15483	15706	2063	+	.	ID="RND-6_FAMILY-548";Tend="1181";Tstart="958";shortTE="F";uid="95c2243e-0415-4cb9-a1df-83b69649539e"
NW_007380303.1	RepeatMasker	Unknown	5015	5138	626	+	.	ID="RND-6_FAMILY-12567";Tend="853";Tstart="730";shortTE="F";uid="0823b49b-f386-47f0-8e53-40106039787f"
NW_007380303.1	RepeatMasker	Unknown	8108	8225	823	+	.	ID="RND-1_FAMILY-301";Tend="1092";Tstart="995";shortTE="F";uid="33087d04-c435-4700-af0a-47468dc30735"
NW_007380303.1	RepeatMasker	LINE/CRE	13381	13706	2587	+	.	ID="RND-5_FAMILY-2969";Tend="790";Tstart="463";shortTE="F";uid="bf23578d-dddd-47f1-928d-e0e321b7308c"
NW_007380303.1	RepeatMasker	Unknown	2160	2407	1951	+	.	ID="RND-1_FAMILY-122";Tend="1054";Tstart="804";shortTE="F";uid="d111f381-54e7-464d-a3b9-ff8ba04768bc"
NW_007380303.1	RepeatMasker	SINE/B4	19046	19158	765	+	.	ID="RND-2_FAMILY-91";Tend="969";Tstart="857";shortTE="F";uid="1f3167bc-f9e2-47c1-8bf0-cdd0b3409e60"
NW_007380303.1	RepeatMasker	Unknown	3338	3870	4022	+	.	ID="RND-6_FAMILY-2373";Tend="973";Tstart="451";shortTE="F";uid="ea34a793-4c34-42c5-9506-bc724919f509"
NW_007380303.1	RepeatMasker	LINE/Penelope	5143	5243	569	-	.	ID="RND-5_FAMILY-7616";Tend="1126";Tstart="1026";shortTE="F";uid="62f61f81-91c7-4264-8925-d4986a8b84d9"
NW_007380303.1	RepeatMasker	LINE/Penelope	8707	8807	569	-	.	ID="RND-5_FAMILY-7616";Tend="1126";Tstart="1026";shortTE="F";uid="ae769fbe-74cc-4f11-be0b-840fff5f483d"
NW_007380303.1	RepeatMasker	Unknown	3943	4104	900	-	.	ID="RND-1_FAMILY-106";Tend="1159";Tstart="972";shortTE="F";uid="fda47a87-4693-456d-b968-786005ece2be"
NW_007380303.1	RepeatMasker	Unknown	247	491	975	-	.	ID="RND-6_FAMILY-1666";Tend="1006";Tstart="692";shortTE="F";uid="8dcf145a-ac51-4c40-a2d5-63ff42cf7fe3"
NW_007380303.1	RepeatMasker	RC/Helitron	16980	17201	528	-	.	ID="HELITRON-8_DRH";Tend="513";Tstart="344";shortTE="F";uid="cb2cba7a-5c49-46b4-94a3-e6935b7a22cd"
NW_007380303.1	RepeatMasker	DNA/hAT-hAT19	11520	11672	730	-	.	ID="RND-6_FAMILY-24860";Tend="1909";Tstart="1766";shortTE="F";uid="d39769d4-ded5-4730-98c4-f860a0d451bf"
NW_007380303.1	RepeatMasker	Unknown	11293	11443	621	-	.	ID="RND-6_FAMILY-29228";Tend="753";Tstart="605";shortTE="F";uid="54ea9cf3-b54f-4033-b9db-d6119cc3e3c3"
NW_007380303.1	RepeatMasker	Unknown	14014	14157	944	-	.	ID="RND-5_FAMILY-2138";Tend="966";Tstart="821";shortTE="F";uid="9ac7df5e-5e3a-4a6d-afd5-30dbb68d333a"
NW_007380303.1	RepeatMasker	DNA/hAT-hAT19	15778	15936	791	-	.	ID="RND-6_FAMILY-24860";Tend="1916";Tstart="1766";shortTE="F";uid="37c1dfcd-187f-420b-a92d-00d8f6a0627c"
NW_007380303.1	RepeatMasker	Unknown	11022	11150	661	-	.	ID="RND-6_FAMILY-20204";Tend="1716";Tstart="1583";shortTE="F";uid="908d34b7-a031-4028-8ae4-d149d999ad9c"
NW_007380303.1	RepeatMasker	Unknown	14678	14885	852	-	.	ID="RND-6_FAMILY-29228";Tend="767";Tstart="570";shortTE="F";uid="d371d6f0-200f-47f1-9294-23741ecf5009"
NW_007380303.1	RepeatMasker	SINE/5S	489	602	629	-	.	ID="RND-1_FAMILY-103";Tend="903";Tstart="783";shortTE="F";uid="a8924362-726e-4ce8-8b1e-83efca0ea586"
NW_007406079.1	RepeatMasker	Unknown	1	151	1301	+	.	ID="RND-6_FAMILY-17189";Tend="684";Tstart="535";shortTE="F";uid="847917b6-8fa9-422f-8052-b4db64a0a730"
NW_007406086.1	RepeatMasker	SINE/tRNA-RTE	112	307	1152	+	.	ID="RND-1_FAMILY-89";Tend="1048";Tstart="833";shortTE="F";uid="376e8503-e344-44b0-a563-0c414f0c2ead"
NW_007406088.1	RepeatMasker	LINE/RTE-BovB	154	270	707	+	.	ID="RND-6_FAMILY-12150";Tend="811";Tstart="695";shortTE="F";uid="f82f7c46-a414-414b-bac5-9d4fb164ba59"
NW_007406088.1	RepeatMasker	Unknown	508	703	1650	+	.	ID="RND-1_FAMILY-52";Tend="1113";Tstart="921";shortTE="F";uid="e44fa7e4-bbd6-4214-a6e5-a18de05f0b5d"
NW_007406088.1	RepeatMasker	SINE/ID	1	188	1445	-	.	ID="RND-1_FAMILY-9";Tend="956";Tstart="769";shortTE="F";uid="4d9b5916-9ee8-4199-bc8b-9c39eccdd742"
NW_007380304.1	RepeatMasker	Unknown	18306	18471	975	+	.	ID="RND-5_FAMILY-3298";Tend="1082";Tstart="915";shortTE="F";uid="259738ad-747d-4c02-99e9-8aaa93bf7178"
NW_007380304.1	RepeatMasker	DNA	26224	26534	2236	+	.	ID="RND-1_FAMILY-523";Tend="1207";Tstart="914";shortTE="F";uid="3721f58f-c82a-45f1-9f94-1d7fbe392d7f"
NW_007380304.1	RepeatMasker	Unknown	10765	11023	1506	+	.	ID="RND-5_FAMILY-3298";Tend="1119";Tstart="862";shortTE="F";uid="369be774-97d6-43bf-9c72-0dcb1c28565e"
NW_007380304.1	RepeatMasker	Unknown	5241	5389	619	+	.	ID="RND-1_FAMILY-65";Tend="1110";Tstart="953";shortTE="F";uid="9700dc57-7155-4ba7-9295-52df30375058"
NW_007380304.1	RepeatMasker	LTR/Gypsy	19034	19177	603	+	.	ID="RND-5_FAMILY-3276";Tend="1215";Tstart="1070";shortTE="F";uid="c279c60e-2775-43a2-8c64-8966f7ee480e"
NW_007380304.1	RepeatMasker	SINE/5S	12864	12995	651	+	.	ID="RND-1_FAMILY-103";Tend="814";Tstart="699";shortTE="F";uid="8a0381f0-979a-43fd-9fbf-caa4cf7c0efe"
NW_007380304.1	RepeatMasker	Satellite	721	894	1007	+	.	ID="RND-1_FAMILY-51";Tend="1038";Tstart="826";shortTE="F";uid="c843089b-a011-426b-8625-d41236f81516"
NW_007380304.1	RepeatMasker	SINE/5S	14221	14438	637	+	.	ID="RND-1_FAMILY-103";Tend="814";Tstart="640";shortTE="F";uid="b4ed58b3-c266-4d5d-a566-1f64c47a39a8"
NW_007380304.1	RepeatMasker	SINE/5S	25137	25334	662	+	.	ID="RND-1_FAMILY-103";Tend="904";Tstart="654";shortTE="F";uid="4a448d65-720b-4aec-9be8-7af9a833490a"
NW_007380304.1	RepeatMasker	Unknown	19576	19941	758	+	.	ID="RND-6_FAMILY-1666";Tend="1003";Tstart="340";shortTE="F";uid="1046c375-ff71-4eeb-918e-7f8d88b6963a"
NW_007380304.1	RepeatMasker	Satellite	1061	1167	750	+	.	ID="RND-1_FAMILY-51";Tend="1038";Tstart="905";shortTE="F";uid="3ed2eee0-980b-411c-95ec-21483b2e2327"
NW_007380304.1	RepeatMasker	Unknown	11339	11601	1510	+	.	ID="RND-5_FAMILY-3298";Tend="1119";Tstart="862";shortTE="F";uid="83f6b277-89b3-4c5a-99ac-ad413a005cf6"
NW_007380304.1	RepeatMasker	SINE/ID	16404	16611	1546	-	.	ID="RND-1_FAMILY-5";Tend="1742";Tstart="1535";shortTE="F";uid="e7eb4d38-35f3-434d-a009-2458e70fae6a"
NW_007380304.1	RepeatMasker	SINE/ID	16885	17093	1504	-	.	ID="RND-1_FAMILY-16";Tend="1074";Tstart="866";shortTE="F";uid="0a5f2afc-2c9c-468a-a6cb-853a5caa5fe0"
NW_007380304.1	RepeatMasker	Unknown	12091	12335	773	-	.	ID="RND-5_FAMILY-11476";Tend="474";Tstart="224";shortTE="F";uid="cb8f926e-616f-49a1-992d-fbc759434d1a"
NW_007380304.1	RepeatMasker	Unknown	1537	1829	1102	-	.	ID="RND-1_FAMILY-191";TEgroup="ctg_2865%7CRND-1_FAMILY-191%7C1";Tend="886";Tstart="719";shortTE="F";uid="61ba5631-617d-4620-ab63-2e50e3d86bf8"
NW_007380304.1	RepeatMasker	SINE/ID	7305	7517	1471	-	.	ID="RND-1_FAMILY-16";Tend="1075";Tstart="866";shortTE="F";uid="0882edd7-7439-4c7c-a101-97d0611dca2b"
NW_007406090.1	RepeatMasker	SINE/B4	566	703	927	+	.	ID="RND-5_FAMILY-761";Tend="888";Tstart="756";shortTE="F";uid="b6bab881-4c39-410b-a4df-f83d6068674b"
NW_007406090.1	RepeatMasker	Unknown	100	227	685	-	.	ID="RND-1_FAMILY-70";Tend="1052";Tstart="925";shortTE="F";uid="fccdbd3c-871c-4cb8-9b5c-b3588471e681"
NW_007406092.1	RepeatMasker	SINE/ID	215	435	1373	+	.	ID="RND-1_FAMILY-9";Tend="1007";Tstart="785";shortTE="F";uid="fa2d4885-0d17-461c-8816-46919dd71ba4"
NW_007406093.1	RepeatMasker	Unknown	302	579	1791	+	.	ID="RND-6_FAMILY-562";Tend="942";Tstart="657";shortTE="F";uid="02ba3920-f8c2-4559-b75b-3ebfcf4ac944"
NW_007406093.1	RepeatMasker	Unknown	310	703	1786	-	.	ID="RND-6_FAMILY-44247";Tend="979";Tstart="352";shortTE="F";uid="5f0d3f15-1b27-4a52-b70f-184d11713560"
NW_007406096.1	RepeatMasker	DNA/TcMar-Tigger	311	505	1300	+	.	ID="RND-5_FAMILY-239";Tend="1008";Tstart="806";shortTE="F";uid="b55d3a29-ccdb-4535-84e2-37898d03481e"
NW_007406096.1	RepeatMasker	DNA/Academ-1	1	194	1243	-	.	ID="RND-6_FAMILY-3652";Tend="834";Tstart="635";shortTE="F";uid="5cfad0d7-d7ac-432b-af43-8639d0532a02"
NW_007406097.1	RepeatMasker	Unknown	413	703	663	+	.	ID="RND-6_FAMILY-10325";Tend="233";Tstart="157";shortTE="F";uid="ae4ab4a7-ff31-4ca3-8661-1d78c4e9c6ae"
NW_007406098.1	RepeatMasker	Unknown	182	286	677	+	.	ID="RND-1_FAMILY-201";Tend="1125";Tstart="997";shortTE="F";uid="ffd5501c-7ef7-4d79-b6f4-d87b1bf8e2d0"
NW_007406098.1	RepeatMasker	LINE/RTE-BovB	1	180	1532	-	.	ID="RND-6_FAMILY-4311";Tend="576";Tstart="398";shortTE="F";uid="c6aa2e4d-cd45-4354-b2cb-7bf7217c3651"
NW_007380305.1	RepeatMasker	Unknown	13879	14315	2149	+	.	ID="RND-1_FAMILY-138";Tend="1598";Tstart="1155";shortTE="F";uid="eb0933a3-0ce0-4f4a-b73b-1ad41e22e198"
NW_007380305.1	RepeatMasker	Unknown	10103	10229	726	+	.	ID="RND-6_FAMILY-62244";Tend="848";Tstart="721";shortTE="F";uid="4fe9a34f-e762-4edb-86e8-317984780384"
NW_007380305.1	RepeatMasker	Unknown	10197	10448	1224	+	.	ID="RND-6_FAMILY-48607";Tend="1440";Tstart="1200";shortTE="F";uid="f1cdb95b-6c61-4c11-acb5-6de71c093f7d"
NW_007380305.1	RepeatMasker	Unknown	17817	17935	761	+	.	ID="RND-6_FAMILY-2560";Tend="917";Tstart="786";shortTE="F";uid="5b05213d-0e9e-410c-b698-012f1c72fec3"
NW_007380305.1	RepeatMasker	Unknown	16721	17008	2065	+	.	ID="RND-6_FAMILY-562";Tend="945";Tstart="657";shortTE="F";uid="1b9a86cf-6e95-45ff-b9f6-6ed1a54652a8"
NW_007380305.1	RepeatMasker	Unknown	21050	21477	1077	+	.	ID="RND-1_FAMILY-487";TEgroup="ctg_2866%7CRND-1_FAMILY-487%7C1";Tend="910";Tstart="740";shortTE="F";uid="faaa77bc-dbb5-477d-b16d-3fc065103764"
NW_007380305.1	RepeatMasker	RC/Helitron	5569	6569	4662	-	.	ID="RND-1_FAMILY-305";Tend="1630";Tstart="620";shortTE="F";uid="74c8cd11-bd99-4518-8cc4-a67d4631e8d5"
NW_007380305.1	RepeatMasker	Unknown	13446	13881	3493	-	.	ID="RND-6_FAMILY-9731";Tend="1258";Tstart="828";shortTE="F";uid="a1e3e61c-1311-4a1e-8011-b20bc3d98175"
NW_007380305.1	RepeatMasker	Unknown	29501	29682	1320	-	.	ID="RND-1_FAMILY-256";Tend="848";Tstart="669";shortTE="F";uid="893c385d-2e72-4b74-9d25-2f689f687882"
NW_007380305.1	RepeatMasker	Unknown	16505	16621	613	-	.	ID="RND-6_FAMILY-44247";Tend="1412";Tstart="1182";shortTE="F";uid="4f05983c-670e-4652-9c93-f38bc334a7de"
NW_007380305.1	RepeatMasker	SINE/ID	16020	16211	1314	-	.	ID="RND-1_FAMILY-6";Tend="1328";Tstart="1136";shortTE="F";uid="da47fbd6-6553-463e-84c8-93b25a951bf1"
NW_007380305.1	RepeatMasker	Unknown	25653	25782	788	-	.	ID="RND-1_FAMILY-206";Tend="977";Tstart="841";shortTE="F";uid="cf097696-0804-4bfc-bb59-89e9ba9c3713"
NW_007380305.1	RepeatMasker	Unknown	30161	30512	441	-	.	ID="RND-1_FAMILY-256";TEgroup="ctg_2866%7CRND-1_FAMILY-256%7C1";Tend="862";Tstart="668";shortTE="T";uid="9241a0e4-8e12-401a-8d6c-f256270cac76"
NW_007380305.1	RepeatMasker	Unknown	25301	25435	870	-	.	ID="RND-1_FAMILY-206";Tend="977";Tstart="841";shortTE="F";uid="3ec02af2-d2dc-4076-959a-d1a221f106b4"
NW_007380305.1	RepeatMasker	DNA/Sola-2	18261	18485	1035	-	.	ID="RND-1_FAMILY-789";Tend="1250";Tstart="877";shortTE="F";uid="c5e3f471-0d41-4027-9dcd-79893eceba59"
NW_007380305.1	RepeatMasker	Unknown	7597	7879	1593	-	.	ID="RND-6_FAMILY-44247";Tend="931";Tstart="677";shortTE="F";uid="d9878a50-260b-4647-a100-955fc13760cf"
NW_007380305.1	RepeatMasker	DNA/TcMar-Tc1	14303	14445	1024	-	.	ID="RND-1_FAMILY-366";Tend="949";Tstart="812";shortTE="F";uid="1e21199f-d641-47c9-9724-1fda586d4bd6"
NW_007380305.1	RepeatMasker	Unknown	24634	24845	1703	-	.	ID="RND-6_FAMILY-44247";Tend="931";Tstart="728";shortTE="F";uid="f02075a4-aca3-4641-9c53-4e81eacf5cec"
NW_007380305.1	RepeatMasker	Unknown	23915	24179	2136	-	.	ID="RND-6_FAMILY-44247";Tend="931";Tstart="677";shortTE="F";uid="9aa8b213-612c-49ea-84bf-d4501493c8cd"
NW_007380305.1	RepeatMasker	Unknown	27496	27601	836	-	.	ID="RND-1_FAMILY-256";Tend="862";Tstart="755";shortTE="F";uid="cf33050a-89aa-4e1b-adea-dc295cb7d659"
NW_007380305.1	RepeatMasker	Unknown	2658	2854	1484	-	.	ID="RND-1_FAMILY-256";Tend="862";Tstart="668";shortTE="F";uid="35b66ec7-7531-455e-adae-85609299f8b6"
NW_007380305.1	RepeatMasker	Unknown	24842	24989	1303	-	.	ID="RND-1_FAMILY-64";Tend="975";Tstart="828";shortTE="F";uid="d6c37bcc-28c3-4549-a2aa-cb67035f8261"
NW_007380305.1	RepeatMasker	DNA/PIF-Harbinger	4484	4829	1876	-	.	ID="RND-1_FAMILY-258";Tend="1453";Tstart="1122";shortTE="F";uid="44c7914b-ccd7-4c9c-b1cc-dfd1fad29644"
NW_007380305.1	RepeatMasker	Unknown	18746	18852	470	-	.	ID="RND-6_FAMILY-4545";Tend="1105";Tstart="1004";shortTE="F";uid="3085b835-4bae-40b5-825f-0261a2016ed0"
NW_007406099.1	RepeatMasker	SINE/tRNA-Meta	117	299	1016	-	.	ID="RND-1_FAMILY-97";Tend="999";Tstart="835";shortTE="F";uid="6d675773-1b03-46db-b8c4-3d456d459a6a"
NW_007406100.1	RepeatMasker	LTR/Gypsy	220	346	744	+	.	ID="RND-1_FAMILY-60";Tend="1231";Tstart="1096";shortTE="F";uid="e69e8626-cdbb-40ba-9993-fa6b447fee92"
NW_007406101.1	RepeatMasker	Satellite	547	703	721	-	.	ID="RND-1_FAMILY-725";Tend="157";Tstart="1";shortTE="F";uid="8570ac2e-8571-4342-9d22-c97d16addb42"
NW_007406104.1	RepeatMasker	LTR/Gypsy	73	185	969	+	.	ID="RND-1_FAMILY-60";Tend="1568";Tstart="1456";shortTE="F";uid="6e97d1b5-a27f-44a8-8650-763d08951210"
NW_007406104.1	RepeatMasker	Unknown	260	500	499	+	.	ID="RND-1_FAMILY-314";Tend="601";Tstart="375";shortTE="F";uid="7408b5f7-e962-4042-bd0f-80c798546043"
NW_007406104.1	RepeatMasker	SINE/ID	229	461	1068	-	.	ID="RND-1_FAMILY-6";Tend="1316";Tstart="983";shortTE="F";uid="e38d7589-2266-48c4-86b2-24534c6c2415"
NW_007406107.1	RepeatMasker	DNA/Maverick	9	597	707	+	.	ID="RND-6_FAMILY-12032";TEgroup="ctg_28668%7CRND-6_FAMILY-12032%7C1";Tend="1005";Tstart="575";shortTE="F";uid="64e5d094-b09c-4e6d-bb28-0b64a08d77c2"
NW_007380306.1	RepeatMasker	Unknown	24387	24712	2461	+	.	ID="RND-1_FAMILY-717";Tend="989";Tstart="672";shortTE="F";uid="bdecea97-dd39-4b60-91b9-2b557aaec053"
NW_007380306.1	RepeatMasker	Unknown	18300	18555	1786	+	.	ID="RND-1_FAMILY-717";Tend="943";Tstart="672";shortTE="F";uid="4c7591d6-0a1b-4705-abbc-13d32d12df6d"
NW_007380306.1	RepeatMasker	SINE/ID	8648	9028	1658	+	.	ID="RND-1_FAMILY-4";TEgroup="ctg_2867%7CRND-1_FAMILY-4%7C1";Tend="1924";Tstart="1472";shortTE="T";uid="12413130-bdfb-40a4-9bf6-434ebdce5bf5"
NW_007380306.1	RepeatMasker	Unknown	25676	25962	2147	+	.	ID="RND-1_FAMILY-717";Tend="989";Tstart="683";shortTE="F";uid="db5eba69-0684-4484-8387-58c41ddfe0dc"
NW_007380306.1	RepeatMasker	Unknown	15202	15328	619	+	.	ID="RND-1_FAMILY-253";Tend="945";Tstart="794";shortTE="F";uid="741938c8-8441-4c03-9502-5e161ee14a99"
NW_007380306.1	RepeatMasker	Unknown	4035	4202	1147	+	.	ID="RND-1_FAMILY-27";Tend="864";Tstart="704";shortTE="F";uid="3e74875b-1956-4906-acb1-8bf03c90dc04"
NW_007380306.1	RepeatMasker	DNA/TcMar-Tc1	314	639	2327	-	.	ID="RND-1_FAMILY-627";Tend="1147";Tstart="823";shortTE="F";uid="8af5168a-60fc-44a4-a945-889552e2795e"
NW_007380306.1	RepeatMasker	Unknown	23805	23910	403	-	.	ID="RND-6_FAMILY-55917";Tend="231";Tstart="133";shortTE="F";uid="ac96e539-1039-459b-9663-96c0f727b21a"
NW_007380306.1	RepeatMasker	RC/Helitron	8926	9091	582	-	.	ID="RND-6_FAMILY-778";Tend="945";Tstart="790";shortTE="F";uid="2785bc2f-0dff-4a62-b57d-54f5ec023969"
NW_007380306.1	RepeatMasker	LINE/R1-LOA	3188	3289	748	-	.	ID="RND-6_FAMILY-23876";Tend="1225";Tstart="1128";shortTE="F";uid="a347c7b6-d6ca-4391-b747-3fbd038ad33c"
NW_007380306.1	RepeatMasker	Unknown	25091	25297	1155	-	.	ID="RND-1_FAMILY-253";Tend="949";Tstart="745";shortTE="F";uid="61760b89-9e82-4143-a4ab-9cbcc1c33ccf"
NW_007380306.1	RepeatMasker	SINE/ID	16425	16540	436	-	.	ID="RND-1_FAMILY-4";Tend="882";Tstart="755";shortTE="F";uid="145d0c38-42b6-4b24-a8fa-6792b3b3e850"
NW_007380306.1	RepeatMasker	Unknown	13101	13223	797	-	.	ID="RND-6_FAMILY-2666";Tend="1768";Tstart="1645";shortTE="F";uid="7ebdabb9-59fb-4f96-9afe-c610a17f03f2"
NW_007380306.1	RepeatMasker	RC/Helitron	4077	4242	561	-	.	ID="RND-6_FAMILY-778";Tend="945";Tstart="790";shortTE="F";uid="2a219fc0-fa52-492b-87e4-d669b62edb1f"
NW_007380306.1	RepeatMasker	Unknown	2625	2876	1927	-	.	ID="RND-1_FAMILY-65";Tend="1160";Tstart="906";shortTE="F";uid="2344d7d1-1705-45ef-ab5f-5fec7ccdd728"
NW_007380306.1	RepeatMasker	SINE/tRNA-RTE	6347	6507	576	-	.	ID="RND-5_FAMILY-620";Tend="1160";Tstart="1001";shortTE="F";uid="1e2c7bc0-2048-4f98-8c76-d36858df5b23"
NW_007380306.1	RepeatMasker	LINE/RTE-BovB	9710	9875	840	-	.	ID="RND-6_FAMILY-4311";Tend="624";Tstart="437";shortTE="F";uid="97f14a92-17e4-435a-9ae7-99128a0cb9c0"
NW_007406110.1	RepeatMasker	Unknown	155	649	2344	+	.	ID="RND-5_FAMILY-2144";Tend="1179";Tstart="567";shortTE="F";uid="6c00ccd1-7b27-43a6-abea-644b9960b09e"
NW_007406113.1	RepeatMasker	LINE/I	1	138	1050	+	.	ID="RND-6_FAMILY-36427";Tend="1073";Tstart="940";shortTE="F";uid="0b239adb-a28a-4f8e-b536-2a3310aa9956"
NW_007406114.1	RepeatMasker	Unknown	519	632	750	+	.	ID="RND-1_FAMILY-70";Tend="1040";Tstart="918";shortTE="F";uid="69949114-2661-469f-80ec-631449de6388"
NW_007406115.1	RepeatMasker	LINE/RTE-BovB	290	678	551	-	.	ID="RND-6_FAMILY-4645";TEgroup="ctg_28676%7CRND-6_FAMILY-4645%7C1";Tend="850";Tstart="713";shortTE="F";uid="995048f8-eed0-4ec7-950e-7c208aafe1d7"
NW_007406116.1	RepeatMasker	DNA/TcMar-Tc1	190	703	3324	+	.	ID="RND-1_FAMILY-574";Tend="1393";Tstart="861";shortTE="F";uid="ea95545b-0e7c-48e8-8b59-713f417a2ecd"
NW_007406117.1	RepeatMasker	SINE/5S	356	476	706	-	.	ID="RND-1_FAMILY-103";Tend="809";Tstart="688";shortTE="F";uid="895b0362-c86d-4c4c-89e7-c1f5abd13e6c"
NW_007406118.1	RepeatMasker	Unknown	126	540	2517	+	.	ID="RND-5_FAMILY-2144";TEgroup="ctg_28679%7CRND-5_FAMILY-2144%7C1";Tend="1364";Tstart="1041";shortTE="F";uid="7bfe3172-c846-41da-85d1-b4c3346ab0be"
NW_007406118.1	RepeatMasker	Unknown	523	703	1362	+	.	ID="RND-1_FAMILY-129";Tend="1279";Tstart="1093";shortTE="F";uid="afb4a4fb-d250-4da7-8c0a-15b0a551b760"
NW_007406118.1	RepeatMasker	Unknown	1	134	1121	-	.	ID="RND-1_FAMILY-334";Tend="895";Tstart="766";shortTE="F";uid="2d68e84e-9044-4ce1-bb5a-f0d3b3545298"
NW_007380307.1	RepeatMasker	Unknown	18983	20156	3901	+	.	ID="RND-1_FAMILY-132";Tend="2257";Tstart="1197";shortTE="F";uid="c4a60e63-1e93-4e84-8d0f-37a91965e3b7"
NW_007380307.1	RepeatMasker	RC/Helitron	7267	7794	3281	+	.	ID="RND-6_FAMILY-3143";Tend="1142";Tstart="645";shortTE="F";uid="680ba75f-4d01-46bd-bf86-34f8f276aa08"
NW_007380307.1	RepeatMasker	RC/Helitron	16772	17002	2024	+	.	ID="RND-6_FAMILY-3143";Tend="1142";Tstart="912";shortTE="F";uid="c92dcb77-9f48-4315-bd96-f0bfcfae1438"
NW_007380307.1	RepeatMasker	Unknown	6377	6561	1052	+	.	ID="RND-6_FAMILY-41055";Tend="480";Tstart="306";shortTE="F";uid="0140cde8-ccb2-41a6-8ea1-f3d5a7fc5505"
NW_007380307.1	RepeatMasker	DNA/TcMar-Tc1	5703	5962	694	+	.	ID="RND-1_FAMILY-366";Tend="1464";Tstart="1251";shortTE="F";uid="fd482a15-0f8d-41aa-9851-02a8c8496374"
NW_007380307.1	RepeatMasker	Unknown	6869	7031	532	-	.	ID="RND-1_FAMILY-227";Tend="1115";Tstart="964";shortTE="F";uid="22e1e69e-d22a-49d9-b57c-5badf1e5f3e2"
NW_007380307.1	RepeatMasker	Unknown	23253	23571	1846	-	.	ID="RND-5_FAMILY-221";Tend="1128";Tstart="826";shortTE="F";uid="9e7d0198-6e01-4384-b9a4-5b63935d9f45"
NW_007380307.1	RepeatMasker	Unknown	19688	20221	1495	-	.	ID="RND-1_FAMILY-462";Tend="1191";Tstart="690";shortTE="F";uid="c3b665c0-7e8b-45bb-95e1-795425bb01dc"
NW_007406119.1	RepeatMasker	Unknown	1	200	1645	+	.	ID="RND-1_FAMILY-61";Tend="1018";Tstart="825";shortTE="F";uid="dd6a6596-4f2d-4f99-90a8-0ac15853bf3b"
NW_007406119.1	RepeatMasker	RC/Helitron	253	516	1286	+	.	ID="RND-6_FAMILY-8282";TEgroup="ctg_28680%7CRND-6_FAMILY-8282%7C1";Tend="999";Tstart="812";shortTE="F";uid="d7f50dcd-2107-4926-9d65-ec265d2dd90b"
NW_007406120.1	RepeatMasker	Unknown	102	359	1252	+	.	ID="RND-5_FAMILY-20282";Tend="974";Tstart="724";shortTE="F";uid="d318f0a9-fd09-44a1-82a2-443a4bfd52c3"
NW_007406120.1	RepeatMasker	Unknown	346	549	1450	-	.	ID="RND-5_FAMILY-8766";Tend="1152";Tstart="939";shortTE="F";uid="4120f42d-073c-4165-b8a6-e19455faf2cb"
NW_007406122.1	RepeatMasker	DNA/Maverick	305	457	548	+	.	ID="POLINTON-8_NVI";Tend="8212";Tstart="8066";shortTE="F";uid="2e8630e4-4bfd-4819-8631-75e2fc07fa14"
NW_007406122.1	RepeatMasker	SINE/tRNA-Core	572	680	663	+	.	ID="RND-1_FAMILY-87";Tend="1310";Tstart="1205";shortTE="F";uid="955fdacb-28a1-4a5c-9046-f7022132bc79"
NW_007406122.1	RepeatMasker	SINE/ID	586	697	779	+	.	ID="RND-1_FAMILY-5";Tend="1769";Tstart="1659";shortTE="F";uid="2c017caf-a1c1-4135-aae6-0b0dfdf659d8"
NW_007406123.1	RepeatMasker	Unknown	2	152	805	-	.	ID="RND-6_FAMILY-2666";Tend="1673";Tstart="1516";shortTE="F";uid="335d66a6-ec32-4026-8b0f-8f08f54be4b7"
NW_007406124.1	RepeatMasker	Unknown	1	703	4303	+	.	ID="RND-6_FAMILY-3099";Tend="806";Tstart="191";shortTE="F";uid="d07488bf-3672-491f-9105-0d3145014c66"
NW_007380308.1	RepeatMasker	Unknown	21113	21314	1150	+	.	ID="RND-1_FAMILY-133";Tend="1104";Tstart="900";shortTE="F";uid="4217bcb0-0019-4103-a311-20ea276b8950"
NW_007380308.1	RepeatMasker	Unknown	5289	5474	728	+	.	ID="RND-1_FAMILY-390";Tend="1671";Tstart="1491";shortTE="F";uid="36cea420-ca01-4a6c-a8f5-69fcb510abf2"
NW_007380308.1	RepeatMasker	Unknown	20669	20774	415	+	.	ID="RND-1_FAMILY-412";Tend="939";Tstart="840";shortTE="F";uid="64520318-ed43-4539-baaa-052f4aec20e7"
NW_007380308.1	RepeatMasker	Unknown	23316	23476	831	+	.	ID="RND-6_FAMILY-8012";Tend="498";Tstart="358";shortTE="F";uid="5f2e0994-eb18-443b-81e5-4dfc11d45f93"
NW_007380308.1	RepeatMasker	DNA/P	19738	19869	649	+	.	ID="RND-5_FAMILY-7514";Tend="1224";Tstart="1116";shortTE="F";uid="c36deadb-dfd7-4e00-8d94-56cf9a268cc8"
NW_007380308.1	RepeatMasker	Unknown	1928	2044	739	+	.	ID="RND-1_FAMILY-214";Tend="950";Tstart="827";shortTE="F";uid="57364294-41e0-4286-8f51-b26494c67441"
NW_007380308.1	RepeatMasker	Unknown	20410	20613	1171	+	.	ID="RND-1_FAMILY-133";Tend="1103";Tstart="900";shortTE="F";uid="0221837f-3ad1-4e28-a377-1074ce0aa7b0"
NW_007380308.1	RepeatMasker	LINE/L1-Tx1	3920	4042	768	+	.	ID="RND-1_FAMILY-1";Tend="824";Tstart="703";shortTE="F";uid="f60a6ec4-ac85-4134-99b4-411edb155414"
NW_007380308.1	RepeatMasker	Unknown	9055	9215	977	+	.	ID="RND-1_FAMILY-98";Tend="1117";Tstart="965";shortTE="F";uid="97ebb5c0-7436-467a-ac38-39c4be1dbd5d"
NW_007380308.1	RepeatMasker	Unknown	22747	23078	2960	+	.	ID="RND-1_FAMILY-31";Tend="1089";Tstart="755";shortTE="F";uid="7e2dea9b-ce0b-4f84-b2a0-0e2972a19e43"
NW_007380308.1	RepeatMasker	SINE/5S	8541	8646	627	+	.	ID="RND-1_FAMILY-103";Tend="787";Tstart="679";shortTE="F";uid="6617498f-f39c-414c-b273-7598ad097a55"
NW_007380308.1	RepeatMasker	SINE/ID	16551	16760	1125	+	.	ID="RND-1_FAMILY-16";Tend="1187";Tstart="886";shortTE="F";uid="d3e656bb-9129-45b1-ba7d-cbcdddfd27e5"
NW_007380308.1	RepeatMasker	Unknown	23976	24487	4229	+	.	ID="RND-1_FAMILY-136";Tend="1372";Tstart="867";shortTE="F";uid="e243c5a8-e751-43eb-b860-e27cdedb6a5b"
NW_007380308.1	RepeatMasker	Unknown	20857	20963	477	+	.	ID="RND-6_FAMILY-6349";Tend="708";Tstart="607";shortTE="F";uid="a297e0b7-aefc-4422-8138-6d24b8ee15ef"
NW_007380308.1	RepeatMasker	Unknown	10095	10266	905	+	.	ID="RND-6_FAMILY-20204";Tend="1748";Tstart="1597";shortTE="F";uid="53df0560-7410-41b0-8dab-b9eb05c2520e"
NW_007380308.1	RepeatMasker	Unknown	3955	4059	720	+	.	ID="RND-1_FAMILY-0";Tend="441";Tstart="339";shortTE="F";uid="8446bf24-c491-4cab-9bb5-cedea9026063"
NW_007380308.1	RepeatMasker	Unknown	6286	6404	626	+	.	ID="RND-1_FAMILY-168";Tend="801";Tstart="684";shortTE="F";uid="0bb03033-e438-41b1-86fc-be4c9314f0f8"
NW_007380308.1	RepeatMasker	Unknown	16889	16993	559	+	.	ID="RND-6_FAMILY-1998";TEgroup="ctg_2869%7CRND-6_FAMILY-1998%7C1";Tend="841";Tstart="759";shortTE="T";uid="25da5308-5ec0-4ea0-8936-74004046d760"
NW_007380308.1	RepeatMasker	SINE/ID	12035	12338	1987	+	.	ID="RND-1_FAMILY-4";Tend="947";Tstart="645";shortTE="F";uid="805268c3-1efa-45bc-91bf-a88ad319fc46"
NW_007380308.1	RepeatMasker	Unknown	11622	11808	1020	+	.	ID="RND-1_FAMILY-98";Tend="1125";Tstart="944";shortTE="F";uid="30c19b2e-9f1f-45e2-a30e-a80f3ad07f88"
NW_007380308.1	RepeatMasker	Unknown	13343	13464	1079	-	.	ID="RND-1_FAMILY-98";Tend="1049";Tstart="928";shortTE="F";uid="f3d3bf1b-c258-4e33-a620-8acb7d9d4aca"
NW_007380308.1	RepeatMasker	Unknown	17107	17251	1109	-	.	ID="RND-5_FAMILY-3298";Tend="1009";Tstart="861";shortTE="F";uid="b6045ba6-7f34-437c-b4c9-55b1af942b65"
NW_007380308.1	RepeatMasker	SINE/ID	11334	11556	1688	-	.	ID="RND-1_FAMILY-6";Tend="1320";Tstart="1093";shortTE="F";uid="3de42199-be9f-4d3d-81d4-ad189da0e338"
NW_007380308.1	RepeatMasker	Unknown	13088	13234	739	-	.	ID="RND-1_FAMILY-166";Tend="950";Tstart="777";shortTE="F";uid="4f536754-343a-4b1b-95b8-008ccf3df991"
NW_007380308.1	RepeatMasker	Unknown	24691	24802	434	-	.	ID="RND-1_FAMILY-70";Tend="1039";Tstart="915";shortTE="F";uid="d8166d72-88af-4f68-bdc3-875507824b4d"
NW_007380308.1	RepeatMasker	Unknown	15138	15289	1206	-	.	ID="RND-1_FAMILY-98";Tend="1026";Tstart="875";shortTE="F";uid="2dd6f092-5e02-4c05-8b36-a11803b2f5d3"
NW_007380308.1	RepeatMasker	Unknown	15860	16066	1104	-	.	ID="RND-1_FAMILY-800";Tend="2043";Tstart="1840";shortTE="F";uid="2c18439a-9f7a-4e30-a8ba-19710207ff7b"
NW_007380308.1	RepeatMasker	Unknown	25608	25862	561	-	.	ID="RND-1_FAMILY-106";TEgroup="ctg_2869%7CRND-1_FAMILY-106%7C1";Tend="1163";Tstart="985";shortTE="T";uid="291cb783-cea6-49ba-bf00-fed07ac9ac2c"
NW_007380308.1	RepeatMasker	Unknown	4848	4992	1281	-	.	ID="RND-1_FAMILY-278";Tend="819";Tstart="675";shortTE="F";uid="d816b790-e36a-42ad-9eaa-47a129dac1ad"
NW_007380308.1	RepeatMasker	DNA/Maverick	23077	23336	1073	-	.	ID="RND-1_FAMILY-84";Tend="1015";Tstart="772";shortTE="F";uid="c56df8ba-68dd-4418-9d61-68bd4c3500d9"
NW_007380308.1	RepeatMasker	Unknown	4183	4377	1371	-	.	ID="RND-1_FAMILY-61";Tend="1031";Tstart="849";shortTE="F";uid="2f42a0ce-2e4d-49d8-b712-1b3e923066f6"
NW_007380308.1	RepeatMasker	SINE/ID	10118	10288	901	-	.	ID="RND-1_FAMILY-28";Tend="994";Tstart="831";shortTE="F";uid="d2bdb52c-4b1c-4c2d-9968-f2dc0875f143"
NW_007380308.1	RepeatMasker	Unknown	688	822	1146	-	.	ID="RND-1_FAMILY-513";Tend="749";Tstart="615";shortTE="F";uid="a3f1c134-9b80-496d-987f-385b4a188ff4"
NW_007380308.1	RepeatMasker	SINE/ID	8747	8969	1715	-	.	ID="RND-1_FAMILY-6";Tend="1320";Tstart="1093";shortTE="F";uid="60edb778-6492-4bfc-ba88-28fda9077b1a"
NW_007406130.1	RepeatMasker	Unknown	230	393	997	+	.	ID="RND-1_FAMILY-473";Tend="1035";Tstart="867";shortTE="F";uid="ac9fe384-4a6b-463f-9688-a68e3c1967fc"
NW_007406132.1	RepeatMasker	Unknown	438	702	2274	+	.	ID="RND-5_FAMILY-2144";Tend="1176";Tstart="903";shortTE="F";uid="6fdba0c2-d38b-4a02-813d-9e30b9608983"
NW_007406132.1	RepeatMasker	Unknown	396	681	1844	-	.	ID="RND-6_FAMILY-4482";Tend="2391";Tstart="2081";shortTE="F";uid="778a600b-e7a4-4b5b-a83e-32827dcef749"
NW_007406137.1	RepeatMasker	LINE/I	1	651	1283	-	.	ID="RND-6_FAMILY-11333";Tend="1416";Tstart="716";shortTE="F";uid="9305cbad-3d6c-4cc2-955b-074812742073"
NW_007406138.1	RepeatMasker	Unknown	58	288	434	-	.	ID="RND-6_FAMILY-25310";Tend="604";Tstart="380";shortTE="F";uid="278af4bc-6f5e-4c93-b4d2-44ad05ecd87d"
NW_007377726.1	RepeatMasker	SINE/tRNA-Deu	215640	215813	731	+	.	ID="RND-6_FAMILY-17372";Tend="1161";Tstart="1004";shortTE="F";uid="35e4a377-697b-43f3-a4c8-37b57c64ee40"
NW_007377726.1	RepeatMasker	LTR/Gypsy	119068	119248	1513	+	.	ID="RND-6_FAMILY-7101";Tend="977";Tstart="798";shortTE="F";uid="208fc521-cf0a-42e6-8634-bb9ed7aed7a3"
NW_007377726.1	RepeatMasker	Unknown	242378	242528	976	+	.	ID="RND-1_FAMILY-132";Tend="1114";Tstart="956";shortTE="F";uid="c6b2afe7-784d-416c-8925-5396e178f3e9"
NW_007377726.1	RepeatMasker	SINE/5S	47162	47301	551	+	.	ID="RND-1_FAMILY-103";Tend="890";Tstart="715";shortTE="F";uid="294da95a-1fd7-4777-ac7b-91b23c9d2b98"
NW_007377726.1	RepeatMasker	LINE/L1-Tx1	241493	241835	1001	+	.	ID="RND-1_FAMILY-1";Tend="1743";Tstart="1371";shortTE="F";uid="e6d2b8eb-fdfe-48c8-a2a0-33921cd0ceeb"
NW_007377726.1	RepeatMasker	Unknown	95200	95403	1692	+	.	ID="RND-1_FAMILY-52";Tend="1126";Tstart="923";shortTE="F";uid="4a64dd17-2cc4-4185-9609-d0ac1e72267a"
NW_007377726.1	RepeatMasker	Satellite	205993	206208	711	+	.	ID="RND-5_FAMILY-1961";TEgroup="ctg_287%7CRND-5_FAMILY-1961%7C1";Tend="1327";Tstart="1245";shortTE="F";uid="88abd985-0cd0-4a26-a1ca-10937d09d84a"
NW_007377726.1	RepeatMasker	LINE/RTE-BovB	8037	8221	462	+	.	ID="RND-1_FAMILY-593";Tend="811";Tstart="592";shortTE="F";uid="9b26591e-6c0b-4c32-a931-86d7a354f04c"
NW_007377726.1	RepeatMasker	Unknown	226620	226739	522	+	.	ID="RND-1_FAMILY-206";Tend="986";Tstart="862";shortTE="F";uid="c1600b89-6916-40a8-a37d-14057e51195e"
NW_007377726.1	RepeatMasker	SINE/5S	215247	215425	923	+	.	ID="RND-1_FAMILY-103";Tend="851";Tstart="659";shortTE="F";uid="7b68b270-448a-4898-9afd-6398adb2ae7f"
NW_007377726.1	RepeatMasker	SINE/ID	243787	243915	851	+	.	ID="RND-1_FAMILY-5";Tend="1747";Tstart="1615";shortTE="F";uid="d958400a-1ef2-4f0b-9882-c19904b80339"
NW_007377726.1	RepeatMasker	SINE/tRNA-RTE	207031	207252	1684	+	.	ID="RND-6_FAMILY-31686";Tend="1243";Tstart="1028";shortTE="F";uid="a1e62c1e-5fd0-4eaa-8c91-707029ede58f"
NW_007377726.1	RepeatMasker	RC/Helitron	84522	84693	1020	+	.	ID="RND-1_FAMILY-118";Tend="806";Tstart="659";shortTE="F";uid="d49e9f77-4557-4a1c-968b-11292d8bc60b"
NW_007377726.1	RepeatMasker	LINE/Penelope	155669	155863	1381	+	.	ID="RND-6_FAMILY-7862";Tend="1388";Tstart="1198";shortTE="F";uid="a4e3edde-b435-43a5-b2ea-14f5453abeee"
NW_007377726.1	RepeatMasker	Unknown	237211	237678	1485	+	.	ID="RND-1_FAMILY-177";Tend="1749";Tstart="1258";shortTE="F";uid="cb3d6a6c-8065-4f99-9d55-f8257a325e0b"
NW_007377726.1	RepeatMasker	LTR	169755	169974	1946	+	.	ID="RND-6_FAMILY-548";Tend="1174";Tstart="955";shortTE="F";uid="b30add65-a327-4a4c-b6e8-bf92c57d0229"
NW_007377726.1	RepeatMasker	SINE/5S	89355	89542	756	+	.	ID="RND-1_FAMILY-103";Tend="861";Tstart="660";shortTE="F";uid="57cb7a0c-fab6-4a8b-9b66-5e282f638cf2"
NW_007377726.1	RepeatMasker	DNA/TcMar-Tc1	35422	35741	2504	+	.	ID="RND-1_FAMILY-366";Tend="1566";Tstart="1238";shortTE="F";uid="5fe9546b-f629-4a17-8757-7aaa94762a63"
NW_007377726.1	RepeatMasker	DNA/TcMar-Tc1	3318	3497	912	+	.	ID="rnd-1_family-824";Tend="1520";Tstart="1315";shortTE="F";uid="c261d937-1e47-4a86-a8a7-cd1424ceec95"
NW_007377726.1	RepeatMasker	SINE/5S	198874	199006	474	+	.	ID="RND-1_FAMILY-103";Tend="829";Tstart="669";shortTE="F";uid="bad5c98d-eeee-4d6f-86a3-338f2f838dd1"
NW_007377726.1	RepeatMasker	Unknown	220583	220749	812	+	.	ID="RND-1_FAMILY-48";Tend="866";Tstart="689";shortTE="F";uid="ee3c49c7-2b07-4d19-8576-47622fa6faf6"
NW_007377726.1	RepeatMasker	SINE/ID	112636	114022	7548	+	.	ID="RND-1_FAMILY-4";Tend="1974";Tstart="695";shortTE="F";uid="38329040-c61a-4c2a-842e-846f32ddc6eb"
NW_007377726.1	RepeatMasker	RC/Helitron	170491	170597	457	+	.	ID="RND-1_FAMILY-305";Tend="1499";Tstart="1379";shortTE="F";uid="1dcc164c-29f5-41b1-9799-c0e6ac92c3a2"
NW_007377726.1	RepeatMasker	LINE/Penelope	159434	159598	408	+	.	ID="RND-6_FAMILY-7862";TEgroup="ctg_287%7CRND-6_FAMILY-7862%7C2";Tend="1268";Tstart="1180";shortTE="T";uid="4823e69f-65fe-4341-86ff-fc78f9246682"
NW_007377726.1	RepeatMasker	Unknown	56297	56496	1362	+	.	ID="RND-1_FAMILY-131";Tend="1181";Tstart="967";shortTE="F";uid="c11c2a02-2d1d-49db-8340-5c6ff0f12f60"
NW_007377726.1	RepeatMasker	LTR/Gypsy	134011	134113	419	+	.	ID="RND-6_FAMILY-6192";Tend="234";Tstart="138";shortTE="F";uid="5979df1c-9106-42af-9742-bc1405c30402"
NW_007377726.1	RepeatMasker	LINE/L1-Tx1	20410	20724	860	+	.	ID="RND-4_FAMILY-112";Tend="1782";Tstart="1440";shortTE="F";uid="8ecbea8d-b6a0-4cea-9f5a-f1c635565cc7"
NW_007377726.1	RepeatMasker	Unknown	220791	220911	598	+	.	ID="RND-6_FAMILY-8826";Tend="999";Tstart="881";shortTE="F";uid="4327cbca-961d-443a-a417-42277b96d50e"
NW_007377726.1	RepeatMasker	DNA/Maverick	205435	205548	620	+	.	ID="RND-1_FAMILY-84";Tend="931";Tstart="818";shortTE="F";uid="7b2859a6-a777-444d-a22b-b37fabafd9e5"
NW_007377726.1	RepeatMasker	LINE/R2	221135	221302	1106	+	.	ID="RND-6_FAMILY-13996";Tend="1095";Tstart="928";shortTE="F";uid="c3a45a68-c39f-4358-8590-8ad9fe780246"
NW_007377726.1	RepeatMasker	LINE/Dong-R4	73081	73184	702	+	.	ID="RND-6_FAMILY-9997";Tend="1740";Tstart="1636";shortTE="F";uid="a7949435-ceb6-474b-b037-906bb0d3b40b"
NW_007377726.1	RepeatMasker	Unknown	206341	206591	546	+	.	ID="RND-5_FAMILY-2144";TEgroup="ctg_287%7CRND-5_FAMILY-2144%7C1";Tend="1312";Tstart="1225";shortTE="T";uid="dfbb857b-b17b-46af-a713-088b0352dc4e"
NW_007377726.1	RepeatMasker	Unknown	193241	193342	859	+	.	ID="RND-1_FAMILY-61";Tend="1008";Tstart="907";shortTE="F";uid="e2d367d2-2a49-4adf-bc33-c64aec0363e2"
NW_007377726.1	RepeatMasker	LINE/I-Jockey	34676	34860	748	+	.	ID="RND-5_FAMILY-1282";Tend="1665";Tstart="1496";shortTE="F";uid="03225c2c-4630-41f3-812d-0876ed364276"
NW_007377726.1	RepeatMasker	Unknown	233709	233826	573	+	.	ID="RND-6_FAMILY-3384";Tend="1824";Tstart="1715";shortTE="F";uid="afca92cd-9e91-4baa-8bff-07cbc1eecbb3"
NW_007377726.1	RepeatMasker	DNA/Maverick	159966	160321	446	+	.	ID="RND-6_FAMILY-12032";Tend="988";Tstart="608";shortTE="F";uid="041755ff-7c31-417e-b181-bd3d565c7856"
NW_007377726.1	RepeatMasker	Unknown	17002	17104	506	+	.	ID="RND-1_FAMILY-144";Tend="978";Tstart="873";shortTE="F";uid="7dc4e76b-7c24-457d-98d1-bc9c923f9610"
NW_007377726.1	RepeatMasker	Unknown	128278	128381	468	+	.	ID="RND-1_FAMILY-70";Tend="1039";Tstart="911";shortTE="F";uid="5ef52d59-1873-4b90-8472-58ee60e11d0a"
NW_007377726.1	RepeatMasker	LINE/RTE-BovB	6617	6801	511	+	.	ID="RND-1_FAMILY-593";Tend="811";Tstart="592";shortTE="F";uid="01dae6bd-1355-457b-845b-07bc4ea4e2a7"
NW_007377726.1	RepeatMasker	SINE/5S	231448	231666	867	+	.	ID="RND-1_FAMILY-103";Tend="903";Tstart="653";shortTE="F";uid="8e0d301d-f591-45bd-a84c-272b6ad11806"
NW_007377726.1	RepeatMasker	SINE/5S	211187	211418	984	+	.	ID="RND-1_FAMILY-103";Tend="887";Tstart="687";shortTE="F";uid="4701f1d6-57c6-490b-bf18-d3dd51e6a074"
NW_007377726.1	RepeatMasker	Unknown	233817	233975	1034	+	.	ID="RND-6_FAMILY-10325";Tend="204";Tstart="44";shortTE="F";uid="8007c3e7-192c-4a1e-92d8-796fafde4a0b"
NW_007377726.1	RepeatMasker	Unknown	181314	181449	446	+	.	ID="RND-6_FAMILY-62244";Tend="901";Tstart="757";shortTE="F";uid="6ae471c0-0455-4edc-af7d-c80c778f1be7"
NW_007377726.1	RepeatMasker	Unknown	222355	222511	564	+	.	ID="RND-5_FAMILY-987";Tend="1188";Tstart="1045";shortTE="F";uid="f9c30e17-a74c-4f5c-86f6-59ff2c97b296"
NW_007377726.1	RepeatMasker	DNA/hAT-Charlie	179578	179795	1638	+	.	ID="RND-5_FAMILY-138";Tend="888";Tstart="679";shortTE="F";uid="e7667eb3-4be0-48d9-9bae-486c205bf813"
NW_007377726.1	RepeatMasker	Unknown	244858	245292	2450	+	.	ID="RND-1_FAMILY-37";Tend="1236";Tstart="795";shortTE="F";uid="aebc161d-06d5-4468-894c-77ec94916ab5"
NW_007377726.1	RepeatMasker	Unknown	235396	235524	500	+	.	ID="RND-1_FAMILY-206";Tend="991";Tstart="862";shortTE="F";uid="b7382f3b-9c45-48c5-b4bb-981987ed0a58"
NW_007377726.1	RepeatMasker	SINE/tRNA-Deu	205564	205701	924	+	.	ID="RND-1_FAMILY-54";Tend="1074";Tstart="936";shortTE="F";uid="bbf07bb5-ba2b-4915-910d-cbc1076d65d8"
NW_007377726.1	RepeatMasker	SINE/tRNA-RTE	79718	79849	1125	+	.	ID="RND-1_FAMILY-111";Tend="1142";Tstart="1012";shortTE="F";uid="1f618818-deff-4255-ad4c-9c30a4d4557c"
NW_007377726.1	RepeatMasker	Satellite	199526	199891	901	+	.	ID="RND-1_FAMILY-51";Tend="336";Tstart="1";shortTE="F";uid="8a8bfa9a-778a-4b3f-8954-3539a2e365c0"
NW_007377726.1	RepeatMasker	Unknown	116816	116960	997	+	.	ID="RND-1_FAMILY-191";Tend="890";Tstart="746";shortTE="F";uid="9d9313ac-4e52-4523-886c-574c1d52cf37"
NW_007377726.1	RepeatMasker	RC/Helitron	172172	172657	3831	+	.	ID="RND-6_FAMILY-7347";Tend="1378";Tstart="880";shortTE="F";uid="3439ba7a-4ac7-494b-9b9c-54e6a6beb176"
NW_007377726.1	RepeatMasker	Unknown	243253	243391	1029	+	.	ID="RND-1_FAMILY-132";Tend="1509";Tstart="1371";shortTE="F";uid="09faead0-ed4b-4dac-a527-676ec34d8e2a"
NW_007377726.1	RepeatMasker	LINE/L1	232779	233051	590	+	.	ID="RND-6_FAMILY-36073";TEgroup="ctg_287%7CRND-6_FAMILY-36073%7C1";Tend="747";Tstart="674";shortTE="T";uid="0c3e5ca8-0003-4da4-974c-cce703ecb74c"
NW_007377726.1	RepeatMasker	Unknown	233428	233545	577	+	.	ID="RND-6_FAMILY-3384";Tend="1824";Tstart="1715";shortTE="F";uid="546d56a1-6b74-43a3-afee-1ff4d3d65783"
NW_007377726.1	RepeatMasker	SINE/ID	216799	216957	772	+	.	ID="RND-1_FAMILY-5";Tend="1708";Tstart="1543";shortTE="F";uid="9b44e5d3-eecb-4805-abf9-cc9eaab86ea0"
NW_007377726.1	RepeatMasker	DNA/Maverick	207265	207487	971	+	.	ID="RND-1_FAMILY-84";Tend="1062";Tstart="786";shortTE="F";uid="cbc37006-f744-4644-ad1e-e7c4f8db3b72"
NW_007377726.1	RepeatMasker	LTR/Gypsy	128624	128737	425	+	.	ID="RND-6_FAMILY-6192";Tend="254";Tstart="138";shortTE="F";uid="2fab36de-6bfc-4167-8685-2ce391923abd"
NW_007377726.1	RepeatMasker	SINE/ID	32746	32973	1150	+	.	ID="RND-1_FAMILY-16";Tend="1095";Tstart="866";shortTE="F";uid="b0e6dc82-6679-4c9c-9bf9-2404abf30835"
NW_007377726.1	RepeatMasker	Satellite	179268	179372	840	+	.	ID="RND-1_FAMILY-674";Tend="742";Tstart="638";shortTE="F";uid="c9eba061-4c1c-4dfb-a08a-98fff666c35e"
NW_007377726.1	RepeatMasker	Unknown	212148	212374	1181	+	.	ID="RND-1_FAMILY-0";Tend="652";Tstart="437";shortTE="F";uid="3b999269-44ad-48f0-b188-a52824b02ffa"
NW_007377726.1	RepeatMasker	DNA/Maverick	216053	216306	679	+	.	ID="RND-1_FAMILY-84";Tend="1067";Tstart="838";shortTE="F";uid="0743d5c5-8772-4c09-bf95-63d506700db4"
NW_007377726.1	RepeatMasker	LINE/Penelope	155402	155654	1492	-	.	ID="RND-6_FAMILY-7862";TEgroup="ctg_287%7CRND-6_FAMILY-7862%7C1";Tend="1356";Tstart="1180";shortTE="F";uid="c1171413-e6cd-4192-87f3-dc931f69aaa9"
NW_007377726.1	RepeatMasker	LINE/L1-Tx1	229832	230234	1469	-	.	ID="RND-4_FAMILY-112";Tend="1779";Tstart="1306";shortTE="F";uid="0c0a39e4-6c75-47fc-8889-9ccdca354f4f"
NW_007377726.1	RepeatMasker	SINE/5S	52796	52920	806	-	.	ID="RND-1_FAMILY-103";Tend="895";Tstart="770";shortTE="F";uid="d395af99-2b29-4659-a987-31e713fb9c35"
NW_007377726.1	RepeatMasker	SINE/ID	227631	227773	875	-	.	ID="RND-1_FAMILY-5";Tend="1738";Tstart="1596";shortTE="F";uid="7ab37706-9779-4de7-b76b-870ce5959911"
NW_007377726.1	RepeatMasker	LINE/RTE-BovB	96757	96921	418	-	.	ID="RND-1_FAMILY-718";Tend="1159";Tstart="1002";shortTE="F";uid="196c9d63-9e3b-466b-8e5a-4a2f5bb4a4bb"
NW_007377726.1	RepeatMasker	Unknown	35114	35426	2396	-	.	ID="RND-1_FAMILY-138";Tend="943";Tstart="634";shortTE="F";uid="43c57715-0c8b-4c83-b30d-dfcef87d2c71"
NW_007377726.1	RepeatMasker	DNA/TcMar-Tc1	3115	3348	1783	-	.	ID="RND-1_FAMILY-824";Tend="1470";Tstart="1236";shortTE="F";uid="8f525ee3-e075-47a4-91d3-ceede9672a3e"
NW_007377726.1	RepeatMasker	Unknown	245426	245970	1332	-	.	ID="RND-1_FAMILY-177";Tend="1817";Tstart="1147";shortTE="F";uid="20d54391-7faa-4d3a-9432-07e07a3cb6a7"
NW_007377726.1	RepeatMasker	Unknown	105385	105514	621	-	.	ID="RND-1_FAMILY-70";Tend="1043";Tstart="918";shortTE="F";uid="a9a56cd2-bdbf-4c28-9af9-200b485da03d"
NW_007377726.1	RepeatMasker	LINE/L1-Tx1	50180	50380	755	-	.	ID="RND-1_FAMILY-1";Tend="1873";Tstart="1710";shortTE="F";uid="448b3fb8-995c-4de9-9f79-efc978b6d42b"
NW_007377726.1	RepeatMasker	Unknown	206570	206740	1178	-	.	ID="RND-1_FAMILY-52";Tend="1067";Tstart="920";shortTE="F";uid="dbe649f7-d216-47d1-9e50-03e59efd1b81"
NW_007377726.1	RepeatMasker	Unknown	109405	109533	622	-	.	ID="RND-1_FAMILY-70";Tend="1042";Tstart="918";shortTE="F";uid="3337c2c3-cd4f-4ccd-97d8-f52f9d1beb60"
NW_007377726.1	RepeatMasker	SINE/ID	224522	224646	839	-	.	ID="RND-6_FAMILY-766";Tend="1922";Tstart="1536";shortTE="F";uid="9cad46f6-0ca1-49bc-ba8e-423f9daa304b"
NW_007377726.1	RepeatMasker	Unknown	236594	236739	1083	-	.	ID="RND-1_FAMILY-191";Tend="885";Tstart="739";shortTE="F";uid="71fa2d4e-9a82-4c45-8efa-f22869b250ad"
NW_007377726.1	RepeatMasker	Unknown	72692	72797	539	-	.	ID="RND-1_FAMILY-815";Tend="1021";Tstart="914";shortTE="F";uid="6722d0f6-a997-4cd8-8ddc-0fb72ff693fd"
NW_007377726.1	RepeatMasker	Unknown	210179	210362	633	-	.	ID="RND-1_FAMILY-195";Tend="1170";Tstart="1000";shortTE="F";uid="4fd747f9-2220-4f4d-a3ad-920d30b7d01a"
NW_007377726.1	RepeatMasker	Unknown	55252	55381	813	-	.	ID="RND-1_FAMILY-70";Tend="1042";Tstart="917";shortTE="F";uid="c58aaeb7-e057-482c-921b-160fa6fb8929"
NW_007377726.1	RepeatMasker	LINE/L1-Tx1	224295	224521	846	-	.	ID="RND-4_FAMILY-112";Tend="1798";Tstart="1568";shortTE="F";uid="8922ff38-bd9b-491b-885f-b489cfbdf768"
NW_007377726.1	RepeatMasker	Unknown	101219	101711	4144	-	.	ID="RND-6_FAMILY-30900";Tend="1305";Tstart="813";shortTE="F";uid="3c456665-93f4-4281-bddc-966b0873e5e7"
NW_007377726.1	RepeatMasker	Unknown	19988	20163	570	-	.	ID="RND-1_FAMILY-65";Tend="1123";Tstart="943";shortTE="F";uid="58808f1f-ab2c-4a1b-868a-5ff51bc78e55"
NW_007377726.1	RepeatMasker	DNA/hAT-Blackjack	29604	29876	2293	-	.	ID="RND-6_FAMILY-9775";Tend="1167";Tstart="897";shortTE="F";uid="280d9bd6-5407-4a99-8a08-a10ea54288bf"
NW_007377726.1	RepeatMasker	DNA/Maverick	241851	242137	501	-	.	ID="RND-6_FAMILY-579";TEgroup="ctg_287%7CRND-6_FAMILY-579%7C1";Tend="987";Tstart="910";shortTE="T";uid="92284c23-64d2-4397-8997-ab28d8a8329d"
NW_007377726.1	RepeatMasker	SINE/tRNA-RTE	235864	236055	639	-	.	ID="RND-5_FAMILY-620";Tend="1130";Tstart="901";shortTE="F";uid="161c0b2e-2749-453e-9c07-d774f95a7a67"
NW_007377726.1	RepeatMasker	Unknown	234795	234905	833	-	.	ID="RND-6_FAMILY-18702";Tend="865";Tstart="755";shortTE="F";uid="b772a504-c697-4d0f-bf86-b80ce818aa12"
NW_007377726.1	RepeatMasker	SINE/ID	178138	179291	5320	-	.	ID="RND-6_FAMILY-766";Tend="1915";Tstart="742";shortTE="F";uid="105dd490-d70d-4fff-b22c-2a2b8cae91e7"
NW_007377726.1	RepeatMasker	SINE/ID	117647	117845	1626	-	.	ID="RND-1_FAMILY-16";Tend="1076";Tstart="878";shortTE="F";uid="504fa98b-5f59-4d53-864c-f8ad25eae7ed"
NW_007377726.1	RepeatMasker	RC/Helitron	13705	13858	611	-	.	ID="RND-6_FAMILY-8282";Tend="1005";Tstart="812";shortTE="F";uid="802dbd21-d573-4397-a94e-0b91147c0599"
NW_007377726.1	RepeatMasker	Unknown	209596	209814	1463	-	.	ID="RND-5_FAMILY-3298";Tend="1082";Tstart="851";shortTE="F";uid="de30327d-d005-4fe5-be1b-b9a406908b6e"
NW_007377726.1	RepeatMasker	LINE/Penelope	158905	159068	1370	-	.	ID="RND-6_FAMILY-7862";Tend="1356";Tstart="1194";shortTE="F";uid="2815c44e-5681-4a87-ba6b-ac4457c6c271"
NW_007377726.1	RepeatMasker	LTR/Gypsy	163180	163506	2774	-	.	ID="RND-5_FAMILY-3276";Tend="1267";Tstart="941";shortTE="F";uid="fcc199ff-245a-44ea-99db-3007131850f0"
NW_007377726.1	RepeatMasker	Unknown	85688	85813	964	-	.	ID="RND-1_FAMILY-52";Tend="1151";Tstart="1024";shortTE="F";uid="f5179998-8e7f-4a0d-b299-3fab8b276bad"
NW_007377726.1	RepeatMasker	SINE/5S	233288	233431	788	-	.	ID="RND-1_FAMILY-103";Tend="905";Tstart="763";shortTE="F";uid="b4535c5f-3b31-4941-b9a0-c9c9ca2ce3c7"
NW_007377726.1	RepeatMasker	Unknown	173327	173434	586	-	.	ID="RND-1_FAMILY-106";Tend="1189";Tstart="1079";shortTE="F";uid="e440f3cc-e45a-48bb-80f1-ef6b4342ca60"
NW_007377726.1	RepeatMasker	DNA/hAT-Charlie	213345	213494	757	-	.	ID="RND-5_FAMILY-6244";Tend="1038";Tstart="853";shortTE="F";uid="e1a47bb6-8ac0-47c6-99dc-877f70cfd99f"
NW_007377726.1	RepeatMasker	Unknown	36271	36433	1407	-	.	ID="RND-1_FAMILY-138";Tend="1641";Tstart="1478";shortTE="F";uid="e59f4d7f-6a52-497a-96c1-3dec09adce1a"
NW_007377726.1	RepeatMasker	Unknown	232292	232417	651	-	.	ID="RND-1_FAMILY-206";Tend="978";Tstart="859";shortTE="F";uid="ff1d89d4-13a8-49c7-bdc1-9ff3b8a11a14"
NW_007377726.1	RepeatMasker	Unknown	130744	131341	2473	-	.	ID="RND-5_FAMILY-94";Tend="1418";Tstart="880";shortTE="F";uid="42bebb44-36a0-4171-abfc-e70f1e46147b"
NW_007377726.1	RepeatMasker	Unknown	242755	242914	944	-	.	ID="RND-1_FAMILY-462";Tend="1522";Tstart="1357";shortTE="F";uid="5319d283-f904-4ba5-8f8d-c11a3e5e6bee"
NW_007377726.1	RepeatMasker	DNA/Maverick	111541	111738	418	-	.	ID="RND-6_FAMILY-12032";Tend="945";Tstart="741";shortTE="F";uid="d54561b7-5394-43b2-9e24-2cdac0009b8e"
NW_007377726.1	RepeatMasker	Unknown	223581	223794	1815	-	.	ID="RND-1_FAMILY-575";Tend="1774";Tstart="1560";shortTE="F";uid="57f2e3e1-98a9-4b81-b95c-f3cbb04a70bb"
NW_007377726.1	RepeatMasker	SINE/tRNA-RTE	73525	73674	1158	-	.	ID="RND-1_FAMILY-111";Tend="1142";Tstart="984";shortTE="F";uid="589f93d7-65c2-4246-9149-efdff4d9fd8a"
NW_007377726.1	RepeatMasker	SINE/tRNA-Deu	169735	169866	807	-	.	ID="RND-1_FAMILY-54";Tend="1075";Tstart="944";shortTE="F";uid="597529b6-18ee-4649-9a73-8bb2a7d3b983"
NW_007377726.1	RepeatMasker	LTR/Gypsy	115606	115786	1500	-	.	ID="RND-6_FAMILY-7101";Tend="977";Tstart="798";shortTE="F";uid="c20a4c01-11d9-4331-8c2d-0e7267bae15a"
NW_007377726.1	RepeatMasker	SINE/tRNA-RTE	201536	201746	1481	-	.	ID="RND-5_FAMILY-620";Tend="1200";Tstart="991";shortTE="F";uid="0e50324f-0b0c-47fc-9ed6-d81833a89a71"
NW_007377726.1	RepeatMasker	DNA/Academ-1	224827	224931	496	-	.	ID="RND-6_FAMILY-734";Tend="1397";Tstart="1294";shortTE="F";uid="de9e5a34-2cee-4bbd-a204-f8f8e65a449c"
NW_007377726.1	RepeatMasker	Unknown	213493	213618	825	-	.	ID="RND-1_FAMILY-65";Tend="1061";Tstart="927";shortTE="F";uid="8e5158f6-611a-439f-9ec0-31f78debbb4a"
NW_007377726.1	RepeatMasker	SINE/tRNA-RTE	198534	198750	1394	-	.	ID="RND-5_FAMILY-620";Tend="1202";Tstart="991";shortTE="F";uid="160a54a6-f5ca-42ff-98f4-7991c7e513d5"
NW_007377726.1	RepeatMasker	SINE/tRNA-Core	45042	45358	690	-	.	ID="RND-1_FAMILY-72";Tend="1098";Tstart="809";shortTE="F";uid="8f3b7e6c-ca1d-45f3-99e0-8470e2330ba6"
NW_007377726.1	RepeatMasker	LTR/Gypsy	121926	122087	1131	-	.	ID="RND-6_FAMILY-7101";Tend="975";Tstart="815";shortTE="F";uid="5c3be0ea-b651-4769-9be8-2bcf8e74068c"
NW_007377726.1	RepeatMasker	LINE/RTE-BovB	230464	230608	738	-	.	ID="RND-6_FAMILY-4311";Tend="595";Tstart="426";shortTE="F";uid="7b44635e-44d7-43ab-9798-d89988a6bdb6"
NW_007377726.1	RepeatMasker	SINE/tRNA-RTE	107678	107793	688	-	.	ID="RND-6_FAMILY-31686";Tend="1270";Tstart="1148";shortTE="F";uid="ceae4ac6-8e29-4160-b924-b05c4cfdfbe3"
NW_007377726.1	RepeatMasker	Satellite	211159	211261	444	-	.	ID="RND-6_FAMILY-11623";Tend="372";Tstart="264";shortTE="F";uid="e2608142-41c8-4838-9d44-d3d6927ebc06"
NW_007377726.1	RepeatMasker	Unknown	243771	243910	740	-	.	ID="RND-1_FAMILY-31";Tend="1623";Tstart="1484";shortTE="F";uid="cf90b207-4f64-4527-8fc7-69560ce70328"
NW_007377726.1	RepeatMasker	Unknown	224129	224294	591	-	.	ID="RND-1_FAMILY-0";TEgroup="ctg_287%7CRND-1_FAMILY-0%7C1";Tend="1039";Tstart="537";shortTE="T";uid="b8391746-6cb6-40a1-84af-91d22fe8c215"
NW_007377726.1	RepeatMasker	Unknown	205548	205682	1161	-	.	ID="RND-1_FAMILY-52";Tend="1058";Tstart="924";shortTE="F";uid="a59e48d7-4a4d-48b3-a581-f6549fb2d93b"
NW_007377726.1	RepeatMasker	Unknown	211067	211167	659	-	.	ID="RND-1_FAMILY-106";Tend="1125";Tstart="1019";shortTE="F";uid="1a69add8-e3d1-459c-9831-45babfd8d98c"
NW_007377726.1	RepeatMasker	Unknown	214048	214271	1636	-	.	ID="RND-1_FAMILY-106";Tend="1099";Tstart="868";shortTE="F";uid="4e2ee2ab-394f-47a7-9798-9793a12ae2d9"
NW_007377726.1	RepeatMasker	Unknown	167917	168031	743	-	.	ID="RND-1_FAMILY-70";Tend="1044";Tstart="917";shortTE="F";uid="dfcf5da2-61a1-4617-9eb7-12212186793c"
NW_007380309.1	RepeatMasker	DNA/P	24185	24295	819	+	.	ID="RND-5_FAMILY-7514";Tend="1225";Tstart="1116";shortTE="F";uid="0b08bf20-4bac-453d-9258-d6fb71a6312c"
NW_007380309.1	RepeatMasker	SINE/tRNA-RTE	17664	18121	1453	+	.	ID="RND-5_FAMILY-620";TEgroup="ctg_2870%7CRND-5_FAMILY-620%7C1";Tend="1198";Tstart="900";shortTE="F";uid="3b4c74f2-00e8-4305-b181-8ef18a4af702"
NW_007380309.1	RepeatMasker	DNA/hAT-hATm	3803	4091	872	+	.	ID="RND-6_FAMILY-23";Tend="978";Tstart="734";shortTE="F";uid="f3139c30-3f1d-44a2-9173-ed3adf15feae"
NW_007380309.1	RepeatMasker	Unknown	5551	5690	1219	+	.	ID="RND-6_FAMILY-29318";Tend="1299";Tstart="1160";shortTE="F";uid="962bdec3-38f4-4166-8472-d3bb2a1a7e4f"
NW_007380309.1	RepeatMasker	SINE/5S	38	272	1372	+	.	ID="RND-1_FAMILY-103";Tend="903";Tstart="662";shortTE="F";uid="8eed1f7e-367b-4bf1-b34c-0e5f1487957a"
NW_007380309.1	RepeatMasker	Unknown	16730	16905	1170	+	.	ID="RND-1_FAMILY-52";Tend="1122";Tstart="918";shortTE="F";uid="9918a051-e876-4317-81db-6b92a4af6a78"
NW_007380309.1	RepeatMasker	Unknown	877	1126	532	+	.	ID="RND-1_FAMILY-0";TEgroup="ctg_2870%7CRND-1_FAMILY-0%7C1";Tend="1379";Tstart="1196";shortTE="T";uid="91808d42-7822-42ef-a966-90d3bf81675b"
NW_007380309.1	RepeatMasker	Unknown	23202	23424	843	+	.	ID="RND-6_FAMILY-2666";Tend="1717";Tstart="1491";shortTE="F";uid="bb4c70a5-8b21-4e45-93cd-ad3eabe49d2b"
NW_007380309.1	RepeatMasker	Unknown	14658	15009	1019	+	.	ID="RND-1_FAMILY-166";TEgroup="ctg_2870%7CRND-1_FAMILY-166%7C1";Tend="943";Tstart="777";shortTE="F";uid="5f44824c-7d90-4c29-aa7c-fcca6bc737dc"
NW_007380309.1	RepeatMasker	Unknown	24153	24258	691	+	.	ID="RND-1_FAMILY-127";Tend="1045";Tstart="939";shortTE="F";uid="06614ee0-98ef-4e70-b4c3-fc98edab39c1"
NW_007380309.1	RepeatMasker	Unknown	21903	22003	571	+	.	ID="RND-1_FAMILY-48";Tend="859";Tstart="691";shortTE="F";uid="5dbaab98-8354-4f66-aa5d-d264778a4ad8"
NW_007380309.1	RepeatMasker	DNA/hAT-hATm	7184	7463	965	+	.	ID="RND-6_FAMILY-23";Tend="978";Tstart="736";shortTE="F";uid="451faad9-c8bc-4f0f-a4de-7dd3849f792c"
NW_007380309.1	RepeatMasker	Unknown	14081	14278	1495	+	.	ID="RND-1_FAMILY-762";Tend="843";Tstart="643";shortTE="F";uid="6c3abb32-8c56-44c0-9d9f-84cb7ad15434"
NW_007380309.1	RepeatMasker	Unknown	16186	16365	693	+	.	ID="RND-1_FAMILY-762";Tend="843";Tstart="661";shortTE="F";uid="0d197cc2-a5e7-47db-ae3d-3ab242279e2b"
NW_007380309.1	RepeatMasker	Satellite	4092	4231	1194	+	.	ID="RND-1_FAMILY-51";Tend="407";Tstart="28";shortTE="F";uid="22c8bcaa-6011-4668-adb8-3b735c36d197"
NW_007380309.1	RepeatMasker	Unknown	3344	3491	659	+	.	ID="RND-1_FAMILY-195";Tend="1143";Tstart="1000";shortTE="F";uid="d8bdd905-c272-4ad0-a8c2-f5f0d080db2e"
NW_007380309.1	RepeatMasker	SINE/tRNA-RTE	20403	20683	1526	+	.	ID="RND-5_FAMILY-620";Tend="1175";Tstart="902";shortTE="F";uid="ce92d307-bbb6-43fc-aab6-d0e44f041f53"
NW_007380309.1	RepeatMasker	LINE/L1	18282	18391	886	-	.	ID="RND-6_FAMILY-36073";Tend="749";Tstart="640";shortTE="F";uid="356e01ca-b504-4777-b71c-9a27ad9eb712"
NW_007380309.1	RepeatMasker	RC/Helitron	17316	17425	434	-	.	ID="RND-6_FAMILY-8282";Tend="966";Tstart="847";shortTE="F";uid="f287a203-7f85-4b2c-adb9-f2c848197eba"
NW_007380309.1	RepeatMasker	RC/Helitron	19752	19861	459	-	.	ID="RND-6_FAMILY-8282";Tend="966";Tstart="847";shortTE="F";uid="d093104e-4172-4f45-923a-a31497c712de"
NW_007380309.1	RepeatMasker	SINE/tRNA-Core	5948	6313	1022	-	.	ID="RND-1_FAMILY-87";Tend="1300";Tstart="896";shortTE="F";uid="5d0204c9-21da-40d8-a6a8-5162c8c55c61"
NW_007380309.1	RepeatMasker	Unknown	21270	21454	1109	-	.	ID="RND-1_FAMILY-106";Tend="1064";Tstart="869";shortTE="F";uid="2527894e-e7b6-4725-8828-c2a7f4bf8595"
NW_007380309.1	RepeatMasker	SINE/5S	22063	22680	1290	-	.	ID="RND-1_FAMILY-103";TEgroup="ctg_2870%7CRND-1_FAMILY-103%7C1";Tend="910";Tstart="660";shortTE="F";uid="e6585852-aefa-4667-ae80-74a2028b6d38"
NW_007380309.1	RepeatMasker	Unknown	12731	12986	1082	-	.	ID="RND-6_FAMILY-20204";Tend="1725";Tstart="1274";shortTE="F";uid="65aae9e7-20bf-4744-a871-cb13562a2392"
NW_007380309.1	RepeatMasker	Unknown	21629	21766	1111	-	.	ID="RND-1_FAMILY-106";Tend="1013";Tstart="877";shortTE="F";uid="b41c8e01-b34a-48b3-a2a5-c8f4d112a5a4"
NW_007380309.1	RepeatMasker	Unknown	19174	19311	1135	-	.	ID="RND-1_FAMILY-106";Tend="1013";Tstart="877";shortTE="F";uid="00166277-349a-4198-81d1-ef75ee84945a"
NW_007380309.1	RepeatMasker	SINE/ID	5197	5389	751	-	.	ID="RND-1_FAMILY-16";Tend="1072";Tstart="866";shortTE="F";uid="620f82f8-db8c-4705-8f13-f022d82035e5"
NW_007380309.1	RepeatMasker	SINE/tRNA-RTE	23238	23447	506	-	.	ID="RND-5_FAMILY-947";Tend="1004";Tstart="816";shortTE="F";uid="5693fa72-ea1e-4094-a006-c74e06080a15"
NW_007380309.1	RepeatMasker	DNA	17026	17145	517	-	.	ID="RND-6_FAMILY-1029";Tend="846";Tstart="727";shortTE="F";uid="f4a09448-ad03-4aee-a8a1-29b7fddd94c6"
NW_007380309.1	RepeatMasker	Unknown	10797	11241	1181	-	.	ID="RND-1_FAMILY-0";Tend="775";Tstart="339";shortTE="F";uid="53dc9967-c6db-40b0-badf-8b32ee443138"
NW_007406141.1	RepeatMasker	DNA/hAT-hATm	1	188	1341	+	.	ID="RND-6_FAMILY-23";Tend="1889";Tstart="1693";shortTE="F";uid="3d0dce03-d9cc-45e2-9672-a3753ae17961"
NW_007406141.1	RepeatMasker	Unknown	224	473	827	+	.	ID="RND-1_FAMILY-166";Tend="1041";Tstart="774";shortTE="F";uid="09d2ee7d-01d0-472b-b092-76a84669c630"
NW_007406142.1	RepeatMasker	Unknown	157	328	553	-	.	ID="RND-6_FAMILY-3384";Tend="1878";Tstart="1724";shortTE="F";uid="b20665a7-fb23-4c71-bd25-afc8ea873f7e"
NW_007406144.1	RepeatMasker	RC/Helitron	412	625	1402	+	.	ID="RND-6_FAMILY-8282";Tend="1020";Tstart="809";shortTE="F";uid="9b62a7c4-a4f7-43c4-acce-46d6ddad567b"
NW_007406144.1	RepeatMasker	DNA/Maverick	2	116	806	+	.	ID="RND-1_FAMILY-185";Tend="857";Tstart="747";shortTE="F";uid="f7de298a-3555-402d-9ee5-99b71580adfc"
NW_007406145.1	RepeatMasker	DNA/Maverick	578	700	468	+	.	ID="POLINTON-3_PBA";Tend="10534";Tstart="10414";shortTE="F";uid="d3d9fa90-9b27-45b4-b789-87bd48201cdd"
NW_007406146.1	RepeatMasker	SINE/ID	238	349	547	+	.	ID="RND-6_FAMILY-766";Tend="1924";Tstart="1812";shortTE="F";uid="125fecbf-334c-433f-baf5-f009660ff18e"
NW_007406148.1	RepeatMasker	Unknown	438	648	905	-	.	ID="RND-1_FAMILY-52";Tend="1106";Tstart="900";shortTE="F";uid="2f9e35dd-40b5-4772-8662-a35604ef6dc4"
NW_007380310.1	RepeatMasker	Unknown	25479	25623	1205	+	.	ID="RND-6_FAMILY-45419";Tend="815";Tstart="668";shortTE="F";uid="44252ad8-4a1f-42c4-ae31-785de26e727d"
NW_007380310.1	RepeatMasker	Unknown	17896	18242	1293	+	.	ID="RND-1_FAMILY-0";Tend="647";Tstart="339";shortTE="F";uid="5bcec770-899a-448d-8941-01ee9142910d"
NW_007380310.1	RepeatMasker	SINE/tRNA-RTE	25253	25429	1459	+	.	ID="RND-6_FAMILY-31686";Tend="1176";Tstart="1004";shortTE="F";uid="4ca5d4ed-d046-44a8-8786-e41033ac4a77"
NW_007380310.1	RepeatMasker	RC/Helitron	22654	22817	1242	+	.	ID="RND-6_FAMILY-8282";Tend="998";Tstart="835";shortTE="F";uid="d674f314-0caa-42fc-8bcc-ac8b778f912c"
NW_007380310.1	RepeatMasker	SINE/tRNA-RTE	20058	20210	1273	+	.	ID="RND-6_FAMILY-31686";Tend="1122";Tstart="971";shortTE="F";uid="0dc1a000-7edf-45ff-9345-28b4d38ffa2e"
NW_007380310.1	RepeatMasker	DNA/Maverick	14774	14958	925	+	.	ID="RND-6_FAMILY-4944";Tend="975";Tstart="785";shortTE="F";uid="ed0de92c-ea88-4b41-8ac8-8ca05efb270e"
NW_007380310.1	RepeatMasker	Unknown	8052	8159	768	+	.	ID="RND-1_FAMILY-144";Tend="984";Tstart="881";shortTE="F";uid="348bff46-4efb-4775-b214-2698b2a47786"
NW_007380310.1	RepeatMasker	LTR/Gypsy	387	560	824	+	.	ID="RND-6_FAMILY-7101";Tend="987";Tstart="821";shortTE="F";uid="5cbe992e-005d-4d55-ae4e-1bb7aab01a2d"
NW_007380310.1	RepeatMasker	LTR/Gypsy	125	273	640	+	.	ID="RND-1_FAMILY-232";Tend="1239";Tstart="1106";shortTE="F";uid="c2ea8013-9513-40f7-acdf-d958a1f702ca"
NW_007380310.1	RepeatMasker	SINE/tRNA-RTE	19705	19828	823	+	.	ID="RND-5_FAMILY-620";Tend="1160";Tstart="1042";shortTE="F";uid="e835a79e-1fdf-49fe-8302-4aab166c9ace"
NW_007380310.1	RepeatMasker	RC/Helitron	21988	22243	1732	+	.	ID="RND-6_FAMILY-8282";Tend="1055";Tstart="800";shortTE="F";uid="74d68cc4-d683-4242-8eba-df61e72177b1"
NW_007380310.1	RepeatMasker	SINE/tRNA-Deu	21605	21736	1064	+	.	ID="RND-1_FAMILY-54";Tend="1054";Tstart="821";shortTE="F";uid="2ce236f7-b0e2-4ec6-bb3b-4878bef06bc8"
NW_007380310.1	RepeatMasker	Unknown	33776	33895	635	-	.	ID="RND-1_FAMILY-70";Tend="1043";Tstart="911";shortTE="F";uid="ebdd075b-d1fa-4768-b1ba-f9cfd0f8b8fd"
NW_007380310.1	RepeatMasker	Unknown	34463	34639	760	-	.	ID="RND-6_FAMILY-23725";Tend="1425";Tstart="1233";shortTE="F";uid="7d572e9e-71c0-4f7e-a57c-8b199aecaa6f"
NW_007380310.1	RepeatMasker	RC/Helitron	2042	2312	743	-	.	ID="RND-6_FAMILY-8282";Tend="1092";Tstart="812";shortTE="F";uid="58de8a77-2ab0-4f26-9edb-419cd1c35d8b"
NW_007380310.1	RepeatMasker	Unknown	34907	35050	1099	-	.	ID="RND-6_FAMILY-5187";Tend="1080";Tstart="926";shortTE="F";uid="2892bb87-f949-43ee-8718-9b48f31bbdb7"
NW_007380310.1	RepeatMasker	SINE/tRNA-Core	21268	21388	626	-	.	ID="RND-6_FAMILY-3547";Tend="1900";Tstart="1792";shortTE="F";uid="6b878dda-da5d-4389-9101-7cfaa57cf407"
NW_007380310.1	RepeatMasker	DNA/TcMar-Tc1	24260	24611	2252	-	.	ID="RND-6_FAMILY-18991";Tend="1466";Tstart="1122";shortTE="F";uid="05be14fe-5bca-454f-8722-2672fa2a1e59"
NW_007380310.1	RepeatMasker	Unknown	7860	7976	829	-	.	ID="RND-1_FAMILY-139";Tend="826";Tstart="706";shortTE="F";uid="cac1d94f-cb7c-40ae-b915-57155d3104a6"
NW_007380310.1	RepeatMasker	Unknown	24762	25039	1131	-	.	ID="RND-6_FAMILY-8400";Tend="832";Tstart="576";shortTE="F";uid="499ce534-c9aa-4b91-8edf-fa0eb2b8f0c1"
NW_007380310.1	RepeatMasker	Unknown	21737	21938	1393	-	.	ID="RND-1_FAMILY-52";Tend="1112";Tstart="924";shortTE="F";uid="b9f5f246-2b9a-40f8-a156-ec1af5b67a6e"
NW_007380310.1	RepeatMasker	SINE/ID	1209	1472	1164	-	.	ID="RND-1_FAMILY-16";Tend="1097";Tstart="864";shortTE="F";uid="f80add58-ec83-4b92-9a14-a72044b75fbe"
NW_007380310.1	RepeatMasker	SINE/ID	145	373	1608	-	.	ID="RND-1_FAMILY-5";Tend="1750";Tstart="1521";shortTE="F";uid="ffcda3d1-1a6b-46ea-a022-f23fd11f6425"
NW_007380310.1	RepeatMasker	Unknown	35360	35501	1042	-	.	ID="RND-6_FAMILY-1666";Tend="1029";Tstart="888";shortTE="F";uid="0f842c6f-136e-4d82-8a53-6c3ee5823b8d"
NW_007380310.1	RepeatMasker	SINE/tRNA-RTE	16077	16231	1188	-	.	ID="RND-1_FAMILY-89";Tend="986";Tstart="830";shortTE="F";uid="8245e436-e9c3-48e3-bf29-51d78c7a85db"
NW_007380310.1	RepeatMasker	SINE/tRNA-RTE	22680	22836	815	-	.	ID="RND-1_FAMILY-22";Tend="2131";Tstart="1985";shortTE="F";uid="82210004-1c14-4b16-b852-deaa831451c3"
NW_007380310.1	RepeatMasker	SINE/B4	8303	8446	818	-	.	ID="RND-2_FAMILY-91";Tend="982";Tstart="841";shortTE="F";uid="c1f8c69a-b43b-45d6-a37b-d4319e64873b"
NW_007380310.1	RepeatMasker	Unknown	15417	15531	600	-	.	ID="RND-5_FAMILY-708";Tend="1437";Tstart="1330";shortTE="F";uid="c100c454-bb9a-4c7a-bb53-78e3dd2e6e17"
NW_007380310.1	RepeatMasker	Unknown	23927	24222	2424	-	.	ID="RND-1_FAMILY-106";Tend="1158";Tstart="868";shortTE="F";uid="68f8a494-d1d5-4ac0-a0d8-7000616e0311"
NW_007406150.1	RepeatMasker	RC/Helitron	561	702	1040	+	.	ID="RND-1_FAMILY-188";Tend="736";Tstart="599";shortTE="F";uid="e18cd2d8-cfb4-4385-9e29-a51321b030b9"
NW_007406150.1	RepeatMasker	Unknown	463	563	726	-	.	ID="RND-5_FAMILY-461";Tend="1131";Tstart="1030";shortTE="F";uid="f6e93fa5-fbaf-4585-a2ef-c60d0daf950e"
NW_007406151.1	RepeatMasker	SINE/5S	156	354	764	+	.	ID="RND-1_FAMILY-103";Tend="859";Tstart="676";shortTE="F";uid="5357ce3c-23a0-4933-942c-b540d926a548"
NW_007406151.1	RepeatMasker	Unknown	429	578	800	+	.	ID="RND-1_FAMILY-48";Tend="858";Tstart="688";shortTE="F";uid="6e9035e1-e043-476c-8c75-137825a9d870"
NW_007406152.1	RepeatMasker	LTR	502	616	621	-	.	ID="RND-6_FAMILY-548";Tend="1089";Tstart="965";shortTE="F";uid="db72c8f8-da76-4b23-a436-480fca9d2bae"
NW_007406152.1	RepeatMasker	LINE/L1-Tx1	236	349	565	-	.	ID="RND-4_FAMILY-112";Tend="1550";Tstart="1367";shortTE="F";uid="b7eda802-8d3b-4f02-bb7b-23644133e622"
NW_007406153.1	RepeatMasker	SINE/ID	262	501	937	-	.	ID="RND-1_FAMILY-26";Tend="1371";Tstart="1139";shortTE="F";uid="d099b2b6-f13d-4518-80f2-ccd0fd464753"
NW_007406153.1	RepeatMasker	DNA/hAT-Charlie	1	110	859	-	.	ID="RND-5_FAMILY-138";Tend="787";Tstart="677";shortTE="F";uid="a2aafd1e-ed36-4df4-9485-f18148c82d42"
NW_007406156.1	RepeatMasker	Unknown	137	322	993	+	.	ID="RND-1_FAMILY-700";Tend="956";Tstart="751";shortTE="F";uid="fe3e7b46-2d75-4f65-92ed-7fed5ba19b2c"
NW_007380311.1	RepeatMasker	DNA	18781	19013	1676	+	.	ID="RND-6_FAMILY-1029";Tend="955";Tstart="721";shortTE="F";uid="8e4a5a7e-7440-4b0e-ad6d-338760f9340f"
NW_007380311.1	RepeatMasker	LINE/CRE	23637	23790	1160	+	.	ID="RND-5_FAMILY-2969";Tend="656";Tstart="503";shortTE="F";uid="5bbe4134-1cf6-4463-abef-b89392d3860e"
NW_007380311.1	RepeatMasker	DNA/Maverick	1	496	497	-	.	ID="RND-6_FAMILY-12032";TEgroup="ctg_2872%7CRND-6_FAMILY-12032%7C1";Tend="1000";Tstart="575";shortTE="F";uid="7e909ac2-1834-46bf-9ca1-c3336d59cbda"
NW_007380311.1	RepeatMasker	SINE/tRNA-RTE	10122	10269	1136	-	.	ID="RND-1_FAMILY-89";Tend="973";Tstart="828";shortTE="F";uid="ae5ce93a-e8e0-44d3-8be2-9049ed0f6626"
NW_007380311.1	RepeatMasker	Unknown	18778	18988	1757	-	.	ID="RND-1_FAMILY-52";Tend="1132";Tstart="926";shortTE="F";uid="b4d19f58-e416-48e7-bf28-a35d264e6177"
NW_007380311.1	RepeatMasker	DNA	21384	21509	806	-	.	ID="RND-1_FAMILY-23";Tend="1869";Tstart="1727";shortTE="F";uid="b25b226b-eb25-4228-b8c9-c6dab7877b81"
NW_007380311.1	RepeatMasker	SINE/tRNA-Core	12923	13032	552	-	.	ID="RND-1_FAMILY-72";Tend="1057";Tstart="942";shortTE="F";uid="52283c46-1b75-486f-b391-941a7bcdb8cb"
NW_007406163.1	RepeatMasker	LINE/I	372	701	1740	+	.	ID="RND-6_FAMILY-5324";Tend="551";Tstart="164";shortTE="F";uid="2f90f88d-e6c4-463a-945f-8ea00c0d9587"
NW_007406164.1	RepeatMasker	DNA	1103	1213	617	+	.	ID="RND-6_FAMILY-33607";Tend="1163";Tstart="1051";shortTE="F";uid="72aa57d8-6174-419a-86a6-60405acf2ddf"
NW_007406164.1	RepeatMasker	SINE/tRNA-Core	139	366	1401	+	.	ID="RND-1_FAMILY-87";Tend="1339";Tstart="1111";shortTE="F";uid="c249281b-736d-44a7-9af0-18aaf8a252ac"
NW_007406164.1	RepeatMasker	SINE/tRNA-Meta	9465	9569	705	-	.	ID="RND-1_FAMILY-97";Tend="994";Tstart="890";shortTE="F";uid="5e4727a1-43b7-4e9a-b07e-233d30eefe44"
NW_007406164.1	RepeatMasker	Unknown	98	329	920	-	.	ID="RND-1_FAMILY-31";Tend="1697";Tstart="1480";shortTE="F";uid="de02f5cb-dd2e-4a46-b068-2102dba73180"
NW_007406164.1	RepeatMasker	Unknown	9570	9834	1905	-	.	ID="RND-1_FAMILY-98";Tend="1134";Tstart="873";shortTE="F";uid="dca436d1-e86b-486d-a394-08a6be3074ef"
NW_007406164.1	RepeatMasker	SINE/ID	8883	9097	1658	-	.	ID="RND-1_FAMILY-5";Tend="1752";Tstart="1538";shortTE="F";uid="6cf015d0-8c12-423e-b018-fbcb21e3b3ab"
NW_007406164.1	RepeatMasker	DNA/Maverick	337	510	999	-	.	ID="RND-1_FAMILY-84";Tend="948";Tstart="778";shortTE="F";uid="91af9597-c25b-4bf4-ba7e-603c24ed139d"
NW_007406165.1	RepeatMasker	SINE/ID	397	511	731	+	.	ID="RND-1_FAMILY-16";Tend="1071";Tstart="966";shortTE="F";uid="c6187146-ef9c-4e2d-8799-29aabed79ba7"
NW_007406166.1	RepeatMasker	SINE/B4	166	388	825	-	.	ID="RND-5_FAMILY-761";Tend="972";Tstart="743";shortTE="F";uid="678b1cba-b678-4532-830c-e60fd243f909"
NW_007380312.1	RepeatMasker	DNA/TcMar-Tc1	23810	24315	631	+	.	ID="RND-1_FAMILY-525";TEgroup="ctg_2873%7CRND-1_FAMILY-525%7C1";Tend="1660";Tstart="729";shortTE="F";uid="d6d34c6b-1caf-44c1-8176-92a9e672af2f"
NW_007380312.1	RepeatMasker	LTR	24356	24569	1899	+	.	ID="RND-6_FAMILY-548";Tend="1170";Tstart="957";shortTE="F";uid="3db03f65-ccf1-4102-9d46-b414f4134dcf"
NW_007380312.1	RepeatMasker	DNA/PIF-Harbinger	3373	3508	1126	+	.	ID="RND-6_FAMILY-16749";Tend="1452";Tstart="1306";shortTE="F";uid="9055cbe4-bbb8-47e1-8b2c-0ce73a0de12c"
NW_007380312.1	RepeatMasker	Unknown	9018	9367	2743	+	.	ID="RND-6_FAMILY-34285";Tend="1337";Tstart="985";shortTE="F";uid="a4172614-e5be-4f81-a498-7ba7594bc226"
NW_007380312.1	RepeatMasker	RC/Helitron	5276	5479	1757	+	.	ID="RND-6_FAMILY-10685";Tend="971";Tstart="768";shortTE="F";uid="9a0961d7-a42e-45a5-a533-23cf51d180da"
NW_007380312.1	RepeatMasker	SINE/tRNA-Core	22519	22686	839	+	.	ID="RND-1_FAMILY-72";Tend="1004";Tstart="773";shortTE="F";uid="7a32c0e6-0693-4301-8820-115e703ef71e"
NW_007380312.1	RepeatMasker	Unknown	20625	20758	654	+	.	ID="RND-5_FAMILY-1269";Tend="1181";Tstart="1005";shortTE="F";uid="8c1168bc-c5f5-4bb3-9c7c-83ee78ab4572"
NW_007380312.1	RepeatMasker	Unknown	23233	23474	2093	+	.	ID="RND-1_FAMILY-190";Tend="1015";Tstart="775";shortTE="F";uid="336d537b-bbd3-4c5a-be39-bc638a5249ca"
NW_007380312.1	RepeatMasker	Unknown	6026	6294	2342	+	.	ID="RND-6_FAMILY-34285";Tend="914";Tstart="646";shortTE="F";uid="fae94ab7-5cf5-4d8b-86d5-68318c327927"
NW_007380312.1	RepeatMasker	Unknown	5574	5823	1908	+	.	ID="RND-5_FAMILY-9093";Tend="1021";Tstart="742";shortTE="F";uid="b9f99a18-3f6a-4baf-9d3c-ea36893c7261"
NW_007380312.1	RepeatMasker	Unknown	20016	20328	2201	+	.	ID="RND-5_FAMILY-1991";Tend="1173";Tstart="861";shortTE="F";uid="d64a55f7-ae65-408a-bcfb-0607b8ddf8a7"
NW_007380312.1	RepeatMasker	DNA	16980	17422	3088	+	.	ID="RND-5_FAMILY-305";Tend="1160";Tstart="707";shortTE="F";uid="9ebfc5c5-408c-4078-bfff-4ca10fb2868f"
NW_007380312.1	RepeatMasker	LINE/Penelope	18819	18931	506	+	.	ID="RND-6_FAMILY-3588";Tend="1069";Tstart="955";shortTE="F";uid="90aac653-ac83-47cc-b2d7-b2d7a6fbec4e"
NW_007380312.1	RepeatMasker	Unknown	196	306	473	+	.	ID="RND-6_FAMILY-18128";Tend="824";Tstart="717";shortTE="F";uid="1ca94f85-a28b-489c-9851-67dc20a6ccd8"
NW_007380312.1	RepeatMasker	DNA/PIF-Harbinger	2328	2440	903	+	.	ID="RND-6_FAMILY-16749";Tend="1137";Tstart="1023";shortTE="F";uid="7be28c74-92b5-4a29-931d-3c22327eb084"
NW_007380312.1	RepeatMasker	Unknown	21823	22504	5205	+	.	ID="RND-6_FAMILY-5619";Tend="1405";Tstart="731";shortTE="F";uid="71b4e319-b5f9-4995-b6c8-5366d3aecab0"
NW_007380312.1	RepeatMasker	RC/Helitron	19567	19969	2169	+	.	ID="RND-1_FAMILY-362";Tend="1014";Tstart="555";shortTE="F";uid="4e008550-cfe2-415d-ab74-4b8fe42772f4"
NW_007380312.1	RepeatMasker	DNA/PIF-Harbinger	2834	3311	869	+	.	ID="RND-6_FAMILY-16749";TEgroup="ctg_2873%7CRND-6_FAMILY-16749%7C1";Tend="1407";Tstart="1136";shortTE="F";uid="b56662a4-e57e-40ea-94e7-6d2e55b92d36"
NW_007380312.1	RepeatMasker	Unknown	15965	16208	1165	+	.	ID="RND-1_FAMILY-401";Tend="979";Tstart="759";shortTE="F";uid="c42dfd51-33cf-482b-90e7-537635c566f6"
NW_007380312.1	RepeatMasker	LINE/RTE-BovB	597	1040	1465	+	.	ID="RTE-9_LMI";Tend="2248";Tstart="1796";shortTE="F";uid="52ccc3d4-15f0-4153-b867-0945ee0b8f29"
NW_007380312.1	RepeatMasker	Unknown	3677	3876	720	+	.	ID="RND-6_FAMILY-18128";Tend="1087";Tstart="862";shortTE="F";uid="b1f0cffc-8f17-4e26-889b-1391fb8b33a6"
NW_007380312.1	RepeatMasker	Unknown	1047	1221	1198	-	.	ID="RND-1_FAMILY-138";Tend="792";Tstart="634";shortTE="F";uid="bdadfb24-660a-429e-a8bb-66bb6fd69e18"
NW_007380312.1	RepeatMasker	DNA	18967	19246	2020	-	.	ID="RND-5_FAMILY-305";Tend="1467";Tstart="1170";shortTE="F";uid="7e432e29-e9ca-4373-90e1-17a9a0560d36"
NW_007380312.1	RepeatMasker	RC/Helitron	7709	7912	1760	-	.	ID="RND-1_FAMILY-442";Tend="542";Tstart="340";shortTE="F";uid="34939b23-42be-4979-8088-baad1b9169b1"
NW_007380312.1	RepeatMasker	RC/Helitron	17416	17728	1332	-	.	ID="RND-1_FAMILY-193";Tend="1188";Tstart="928";shortTE="F";uid="61c73488-e744-4bec-96a5-e568023baac1"
NW_007380312.1	RepeatMasker	SINE/tRNA-Deu	22495	22604	746	-	.	ID="RND-1_FAMILY-54";Tend="1082";Tstart="974";shortTE="F";uid="640022e8-78a4-4aa9-b3e0-a6ee55c1259b"
NW_007380312.1	RepeatMasker	LINE/Penelope	21672	21826	415	-	.	ID="RND-6_FAMILY-11187";Tend="1299";Tstart="1145";shortTE="F";uid="ffbde00b-c236-4dd7-8d25-57a4fe65164c"
NW_007380312.1	RepeatMasker	DNA/hAT-Ac	8505	9017	4668	-	.	ID="RND-5_FAMILY-899";Tend="1508";Tstart="989";shortTE="F";uid="9f4047e7-bd41-47a0-af3c-f31327907016"
NW_007380312.1	RepeatMasker	DNA/PIF-Harbinger	3256	3372	693	-	.	ID="RND-6_FAMILY-16451";Tend="981";Tstart="724";shortTE="F";uid="b9285a06-03ed-4d8f-b3a7-4d28e99e9fb1"
NW_007380312.1	RepeatMasker	Unknown	22815	23009	1311	-	.	ID="RND-5_FAMILY-4264";Tend="421";Tstart="240";shortTE="F";uid="366b77ef-61ae-488f-8590-0f9b18b19a9b"
NW_007380312.1	RepeatMasker	LTR/Gypsy	2758	2878	666	-	.	ID="RND-6_FAMILY-5030";Tend="1424";Tstart="1296";shortTE="F";uid="6456632e-117c-4fd5-9e2e-56b1797be8a7"
NW_007380312.1	RepeatMasker	LINE/CR1	15	196	452	-	.	ID="RND-6_FAMILY-6446";Tend="658";Tstart="478";shortTE="F";uid="5f78cace-7d3e-4fc6-812f-516eddccdfee"
NW_007380312.1	RepeatMasker	RC/Helitron	310	599	2370	-	.	ID="RND-6_FAMILY-9017";Tend="1495";Tstart="1189";shortTE="F";uid="7f4734bf-8320-4e60-a52b-944e8ef7181d"
NW_007380312.1	RepeatMasker	DNA	25264	25506	615	-	.	ID="RND-1_FAMILY-810";TEgroup="ctg_2873%7CRND-1_FAMILY-810%7C1";Tend="1079";Tstart="925";shortTE="F";uid="136850be-724c-4aff-a129-f3c4991b6824"
NW_007380312.1	RepeatMasker	RC/Helitron	18060	18712	2841	-	.	ID="RND-1_FAMILY-560";TEgroup="ctg_2873%7CRND-1_FAMILY-560%7C1";Tend="1530";Tstart="928";shortTE="F";uid="9482fe76-7663-4311-8ffa-534eb945a204"
NW_007380312.1	RepeatMasker	Unknown	25789	26034	1046	-	.	ID="RND-5_FAMILY-262";TEgroup="ctg_2873%7CRND-5_FAMILY-262%7C1";Tend="1197";Tstart="595";shortTE="F";uid="9d364586-f76b-4bcd-971f-c825b3581a7a"
NW_007380312.1	RepeatMasker	DNA/TcMar-Tc1	23980	24210	635	-	.	ID="rnd-6_family-7251";Tend="3588";Tstart="3388";shortTE="F";uid="fb4071d7-a70d-43d5-bc32-98761eed0afe"
NW_007380312.1	RepeatMasker	RC/Helitron	3508	3680	1119	-	.	ID="RND-1_FAMILY-426";Tend="1100";Tstart="905";shortTE="F";uid="0983cbd0-8101-4525-bf06-755f0db03f47"
NW_007380312.1	RepeatMasker	DNA/Academ-1	23099	23235	919	-	.	ID="RND-1_FAMILY-355";Tend="1225";Tstart="1085";shortTE="F";uid="a4b1aafe-4a25-4cf0-aeeb-6e866e114ccf"
NW_007380312.1	RepeatMasker	LINE/L2	26020	26381	2876	-	.	ID="RND-6_FAMILY-15075";Tend="1088";Tstart="737";shortTE="F";uid="7a3378df-fe14-41a3-acd3-1c60f8b92b21"
NW_007380312.1	RepeatMasker	SINE/tRNA-Deu	14920	15100	1244	-	.	ID="RND-1_FAMILY-835";Tend="888";Tstart="702";shortTE="F";uid="a05b8ed7-57d6-4074-a43f-18f23c6f323a"
NW_007380312.1	RepeatMasker	LINE/L2	12004	12370	633	-	.	ID="RND-6_FAMILY-28560";Tend="474";Tstart="125";shortTE="F";uid="f3d764c4-3b45-480e-92fd-c4ecad0d31e5"
NW_007380312.1	RepeatMasker	RC/Helitron	7287	7539	657	-	.	ID="RND-6_FAMILY-10684";TEgroup="ctg_2873%7CRND-6_FAMILY-10684%7C1";Tend="606";Tstart="4";shortTE="T";uid="67157011-31de-421f-847f-b64865904e6b"
NW_007380312.1	RepeatMasker	Unknown	20408	20576	966	-	.	ID="RND-1_FAMILY-275";Tend="1061";Tstart="875";shortTE="F";uid="a1ef5f4b-d4d5-4a61-85f3-2ae55627cacb"
NW_007380312.1	RepeatMasker	DNA/TcMar-Tc1	4430	4599	1451	-	.	ID="RND-1_FAMILY-574";Tend="1277";Tstart="1108";shortTE="F";uid="4ed74f7c-a831-4767-90b4-0d52d669d570"
NW_007380312.1	RepeatMasker	SINE/tRNA-RTE	2528	2638	971	-	.	ID="RND-1_FAMILY-111";Tend="945";Tstart="835";shortTE="F";uid="3394d8fb-c652-4f21-9450-a0813d1509f2"
NW_007380312.1	RepeatMasker	SINE/tRNA-Deu	10718	10898	1244	-	.	ID="RND-1_FAMILY-835";Tend="888";Tstart="702";shortTE="F";uid="7f225ea4-d26d-4a4f-9daa-009d13e436ae"
NW_007380312.1	RepeatMasker	SINE/tRNA-RTE	2176	2329	1305	-	.	ID="RND-1_FAMILY-111";Tend="1140";Tstart="987";shortTE="F";uid="f5ef8793-20f9-48f7-bfc6-d250183ca4ca"
NW_007380312.1	RepeatMasker	RC/Helitron	26374	26540	996	-	.	ID="RND-1_FAMILY-570";Tend="1277";Tstart="1128";shortTE="F";uid="4addc00b-ac4b-4fbb-9073-186e2a2b99d1"
NW_007380312.1	RepeatMasker	LINE/Dong-R4	7076	7180	517	-	.	ID="RND-6_FAMILY-4907";Tend="138";Tstart="36";shortTE="F";uid="4784a0b8-2821-4917-be8c-dd61ed1191ab"
NW_007406169.1	RepeatMasker	SINE/tRNA-Core	534	702	618	+	.	ID="RND-1_FAMILY-561";Tend="618";Tstart="448";shortTE="F";uid="e386bb8c-32a2-4617-9c10-4936ed980a7d"
NW_007406171.1	RepeatMasker	Unknown	234	440	1773	+	.	ID="RND-6_FAMILY-3294";Tend="345";Tstart="138";shortTE="F";uid="052f8172-cdbf-48d7-b6f0-90e8ad60f7d5"
NW_007406174.1	RepeatMasker	LINE/RTE-BovB	83	702	690	+	.	ID="RND-6_FAMILY-1248";TEgroup="ctg_28735%7CRND-6_FAMILY-1248%7C1";Tend="1107";Tstart="646";shortTE="F";uid="fdecc249-8f3c-4354-8712-fbad9ccf7e85"
NW_007406177.1	RepeatMasker	Unknown	1	141	1304	+	.	ID="RND-1_FAMILY-195";Tend="1477";Tstart="1337";shortTE="F";uid="6afa71ad-e017-4fd6-ae59-9eb7a8c4d602"
NW_007406177.1	RepeatMasker	Unknown	179	280	729	+	.	ID="RND-6_FAMILY-6789";Tend="1145";Tstart="1042";shortTE="F";uid="48162661-e206-4cab-b20e-80c829b4eaf3"
NW_007406177.1	RepeatMasker	Unknown	443	572	1149	+	.	ID="RND-5_FAMILY-2532";Tend="503";Tstart="374";shortTE="F";uid="9636718e-cc0b-4efe-9a29-cc376f5781ec"
NW_007406178.1	RepeatMasker	Unknown	115	493	3483	-	.	ID="RND-6_FAMILY-3775";Tend="922";Tstart="544";shortTE="F";uid="c992d7fb-1423-4b77-8cd9-00d31a9e32d0"
NW_007380313.1	RepeatMasker	Unknown	8392	8861	1688	+	.	ID="RND-1_FAMILY-52";Tend="1982";Tstart="1110";shortTE="F";uid="7c6a9071-2a2c-40ab-a278-461b02a55110"
NW_007380313.1	RepeatMasker	Unknown	9707	10710	5736	+	.	ID="RND-1_FAMILY-155";Tend="1523";Tstart="626";shortTE="F";uid="3faf6877-3b96-4996-b631-e8a487987a86"
NW_007380313.1	RepeatMasker	DNA/hAT-Ac	13588	13760	1571	+	.	ID="RND-6_FAMILY-1214";Tend="519";Tstart="347";shortTE="F";uid="1de18717-e768-4abd-910a-ee2a7f208156"
NW_007380313.1	RepeatMasker	DNA/Academ-1	2942	3342	2780	+	.	ID="RND-1_FAMILY-783";Tend="1269";Tstart="877";shortTE="F";uid="19745a72-a0b2-4a31-96e7-b7e22cc76697"
NW_007380313.1	RepeatMasker	SINE/ID	31373	31616	1731	+	.	ID="RND-1_FAMILY-16";Tend="1102";Tstart="866";shortTE="F";uid="bb47bd8a-1c81-4369-8d73-8a1f4cb58d1c"
NW_007380313.1	RepeatMasker	Unknown	30424	31007	3647	+	.	ID="RND-5_FAMILY-2144";Tend="1529";Tstart="938";shortTE="F";uid="2d58228a-83c0-4a44-ba1c-cdcae0afe4f5"
NW_007380313.1	RepeatMasker	Unknown	4052	4574	601	+	.	ID="RND-1_FAMILY-316";TEgroup="ctg_2874%7CRND-1_FAMILY-316%7C1";Tend="1815";Tstart="888";shortTE="F";uid="a6bb0d9a-a2f8-4c88-9c91-7f6a024144af"
NW_007380313.1	RepeatMasker	DNA/hAT-Tip100	6885	7144	844	+	.	ID="rnd-1_family-273";Tend="1283";Tstart="939";shortTE="F";uid="8f28116e-d3e6-417f-b59c-3532220be317"
NW_007380313.1	RepeatMasker	Unknown	29413	29532	1007	+	.	ID="RND-1_FAMILY-155";Tend="1720";Tstart="1598";shortTE="F";uid="1ca41479-aed7-48df-a36d-4b0e914bd0a2"
NW_007380313.1	RepeatMasker	Unknown	25422	25761	3027	+	.	ID="RND-1_FAMILY-475";Tend="1411";Tstart="1072";shortTE="F";uid="15e5f787-d94b-448e-80e8-7448f84ca98b"
NW_007380313.1	RepeatMasker	Unknown	25754	26520	827	+	.	ID="RND-1_FAMILY-216";TEgroup="ctg_2874%7CRND-1_FAMILY-216%7C1";Tend="1782";Tstart="852";shortTE="T";uid="c5050b8c-c18c-4433-a66d-d2cc7cc21f43"
NW_007380313.1	RepeatMasker	Unknown	32333	32517	1281	+	.	ID="RND-1_FAMILY-475";Tend="1270";Tstart="1093";shortTE="F";uid="08bac308-2c85-4da5-a892-bfad5bc7be87"
NW_007380313.1	RepeatMasker	Unknown	2584	2705	934	+	.	ID="RND-1_FAMILY-155";Tend="1715";Tstart="1598";shortTE="F";uid="062c3afe-9d25-47a2-91ba-399775c16011"
NW_007380313.1	RepeatMasker	RC/Helitron	5405	6082	5175	+	.	ID="RND-1_FAMILY-560";Tend="1586";Tstart="907";shortTE="F";uid="09171a61-4d3c-473f-86f5-690f516d6491"
NW_007380313.1	RepeatMasker	DNA/Academ-1	21062	23922	19109	+	.	ID="rnd-1_family-480";Tend="2989";Tstart="504";shortTE="F";uid="436c0d8f-262c-4a9c-ad55-9426be7bd0b9"
NW_007380313.1	RepeatMasker	DNA/TcMar-Tc1	23959	24336	2216	+	.	ID="rnd-1_family-366";Tend="1578";Tstart="1194";shortTE="F";uid="76939048-e998-4fa6-8414-23db4be5a383"
NW_007380313.1	RepeatMasker	LTR/Gypsy	1146	2214	6729	+	.	ID="RND-6_FAMILY-8772";Tend="967";Tstart="91";shortTE="F";uid="b6fc0d19-7048-47d4-bd80-3ac2114efee1"
NW_007380313.1	RepeatMasker	DNA	7335	7550	1139	+	.	ID="rnd-5_family-190";Tend="1522";Tstart="1264";shortTE="F";uid="792705ce-5262-4246-836b-a1b245b199d3"
NW_007380313.1	RepeatMasker	Unknown	4669	5114	3237	+	.	ID="RND-6_FAMILY-15881";TEgroup="ctg_2874%7CRND-6_FAMILY-15881%7C1";Tend="1008";Tstart="642";shortTE="F";uid="09cf8195-4726-474d-be40-d991d0044b97"
NW_007380313.1	RepeatMasker	Unknown	29303	29409	700	+	.	ID="RND-1_FAMILY-24";Tend="1219";Tstart="1117";shortTE="F";uid="b5ec9574-4df7-4c2d-836c-3db06f299444"
NW_007380313.1	RepeatMasker	Unknown	5116	5343	1847	+	.	ID="RND-6_FAMILY-15881";Tend="1163";Tstart="943";shortTE="F";uid="2815a0b2-cf24-48e8-aa69-06a78f786104"
NW_007380313.1	RepeatMasker	Unknown	15528	15926	2554	+	.	ID="RND-1_FAMILY-344";Tend="1288";Tstart="898";shortTE="F";uid="54b96187-2e58-444e-beef-47fe4a1890f4"
NW_007380313.1	RepeatMasker	Unknown	17694	19185	2864	+	.	ID="RND-6_FAMILY-6917";Tend="1625";Tstart="216";shortTE="F";uid="a5cb1687-e78e-405b-a788-845138d153cb"
NW_007380313.1	RepeatMasker	Unknown	27351	28250	5224	+	.	ID="RND-1_FAMILY-138";Tend="1521";Tstart="629";shortTE="F";uid="2db5b0f9-9236-46ec-a21b-00a0668b7b2c"
NW_007380313.1	RepeatMasker	Unknown	2701	2926	1384	-	.	ID="RND-1_FAMILY-344";Tend="1243";Tstart="1057";shortTE="F";uid="f0e884c7-c3ff-4298-87a9-f87af7eb27d0"
NW_007380313.1	RepeatMasker	DNA/TcMar-Tc1	29225	29417	854	-	.	ID="RND-1_FAMILY-366";TEgroup="ctg_2874%7CRND-1_FAMILY-366%7C2";Tend="963";Tstart="850";shortTE="F";uid="3386aa7b-d573-4cbc-97eb-4ce5a5431db4"
NW_007380313.1	RepeatMasker	SINE/tRNA-Core	3707	3861	812	-	.	ID="RND-1_FAMILY-72";Tend="1004";Tstart="785";shortTE="F";uid="e66d5610-f252-4d42-8b1c-1f295263c8ce"
NW_007380313.1	RepeatMasker	Unknown	31102	31205	613	-	.	ID="RND-5_FAMILY-1917";Tend="809";Tstart="719";shortTE="F";uid="02c3f84f-9b24-42f1-b93d-b1929c7fa1b4"
NW_007380313.1	RepeatMasker	LINE/I	29957	30320	2529	-	.	ID="RND-6_FAMILY-11333";Tend="1362";Tstart="999";shortTE="F";uid="5e2885f2-fca2-4c02-95dc-1f591f5cf814"
NW_007380313.1	RepeatMasker	SINE/tRNA-Core	17027	17523	414	-	.	ID="RND-1_FAMILY-87";Tend="2477";Tstart="1972";shortTE="F";uid="a079d7ce-21a4-4581-b52e-54473096ffd0"
NW_007380313.1	RepeatMasker	DNA/Academ-1	14470	15399	6504	-	.	ID="RND-1_FAMILY-480";Tend="3118";Tstart="1849";shortTE="F";uid="147a83f0-6886-4754-8d44-74d49793d85b"
NW_007380313.1	RepeatMasker	RC/Helitron	3941	4071	795	-	.	ID="HELITRON-N19_LMI";Tend="1106";Tstart="973";shortTE="F";uid="fb5e48aa-5dc8-41f9-8520-ef24fad06c42"
NW_007380313.1	RepeatMasker	Unknown	6866	7090	816	-	.	ID="RND-6_FAMILY-1833";Tend="1306";Tstart="1082";shortTE="F";uid="9a7c4015-9275-49b7-b49c-f972dbeb66fd"
NW_007380313.1	RepeatMasker	Unknown	15573	17074	3673	-	.	ID="RND-6_FAMILY-72857";Tend="1961";Tstart="537";shortTE="F";uid="586c98a2-af75-4637-ac5f-38cb8fd8730f"
NW_007380313.1	RepeatMasker	Unknown	31603	31854	1334	-	.	ID="RND-1_FAMILY-176";Tend="1085";Tstart="856";shortTE="F";uid="f70a96ca-d353-4ec4-bace-0bffbc213fb0"
NW_007380313.1	RepeatMasker	DNA/TcMar-Tc1	2409	2588	746	-	.	ID="RND-1_FAMILY-366";TEgroup="ctg_2874%7CRND-1_FAMILY-366%7C1";Tend="950";Tstart="850";shortTE="T";uid="077c7787-ee84-458f-84d7-9649fd39d8e4"
NW_007380313.1	RepeatMasker	Unknown	26489	26593	717	-	.	ID="RND-6_FAMILY-17515";Tend="271";Tstart="163";shortTE="F";uid="1453e577-420b-4156-9bf4-a49d4152245e"
NW_007380313.1	RepeatMasker	Unknown	8141	8411	2223	-	.	ID="RND-6_FAMILY-1836";Tend="1005";Tstart="739";shortTE="F";uid="121fab77-ac5d-417d-a730-33ec89b9fb41"
NW_007380313.1	RepeatMasker	DNA/hAT-Ac	32503	32700	505	-	.	ID="RND-1_FAMILY-660";TEgroup="ctg_2874%7CRND-1_FAMILY-660%7C1";Tend="1805";Tstart="1602";shortTE="T";uid="6f6b655a-4e53-4f5a-b6b5-8507bea4bf10"
NW_007380313.1	RepeatMasker	DNA/TcMar-Tc1	2232	2416	844	-	.	ID="rnd-1_family-366";Tend="1013";Tstart="880";shortTE="F";uid="5ee72744-f146-4e05-90ad-851a7e3ff174"
NW_007380313.1	RepeatMasker	LINE/RTE-BovB	11935	12711	1214	-	.	ID="RND-6_FAMILY-24170";Tend="1233";Tstart="518";shortTE="F";uid="2286b3df-ff2d-4f6d-be62-2602539c7790"
NW_007380313.1	RepeatMasker	RC/Helitron	8781	9499	5640	-	.	ID="RND-1_FAMILY-199";Tend="1420";Tstart="698";shortTE="F";uid="cd398538-97bc-43ae-a843-076e3c19dddd"
NW_007406179.1	RepeatMasker	Unknown	1	140	875	-	.	ID="RND-1_FAMILY-0";Tend="586";Tstart="445";shortTE="F";uid="716d7486-75fa-4ad6-b5eb-2886f37f04e2"
NW_007406182.1	RepeatMasker	LINE/RTE-BovB	492	634	925	-	.	ID="RND-5_FAMILY-2258";Tend="842";Tstart="702";shortTE="F";uid="12b15708-1622-414f-9554-3ebe56c9c32c"
NW_007406184.1	RepeatMasker	Unknown	462	612	729	+	.	ID="RND-6_FAMILY-20204";Tend="1679";Tstart="1515";shortTE="F";uid="c70e526c-0692-419b-8a7c-20d06c6b6fed"
NW_007406184.1	RepeatMasker	SINE/ID	1	268	986	-	.	ID="RND-1_FAMILY-4";Tend="1055";Tstart="800";shortTE="F";uid="88da7a13-9572-4e8e-a2df-c12a0f64c14f"
NW_007406185.1	RepeatMasker	Unknown	151	282	790	-	.	ID="RND-1_FAMILY-130";Tend="1277";Tstart="1145";shortTE="F";uid="c84185a2-9ed5-4a4d-b6ef-43663ccfa52e"
NW_007406187.1	RepeatMasker	RC/Helitron	798	987	1410	+	.	ID="RND-1_FAMILY-202";Tend="1343";Tstart="1158";shortTE="F";uid="0b64c6a4-874f-4dcf-8666-bc1500dffcbd"
NW_007380314.1	RepeatMasker	Unknown	21366	21576	685	+	.	ID="RND-1_FAMILY-70";Tend="1046";Tstart="921";shortTE="F";uid="b699e5bf-0ae6-4a47-b131-950fdfbcafef"
NW_007380314.1	RepeatMasker	Unknown	24008	26125	11440	+	.	ID="RND-5_FAMILY-2598";Tend="2004";Tstart="10";shortTE="F";uid="424553ed-aa61-4da5-bf9e-ec998f7277b3"
NW_007380314.1	RepeatMasker	Unknown	3067	3277	685	+	.	ID="RND-1_FAMILY-70";Tend="1046";Tstart="921";shortTE="F";uid="fab1f914-c00a-4ea2-a942-039090947cf4"
NW_007380314.1	RepeatMasker	Unknown	5709	7826	11440	+	.	ID="RND-5_FAMILY-2598";Tend="2004";Tstart="10";shortTE="F";uid="e4ecc9c0-07e8-4f6f-bdb0-981a9ed8d2b4"
NW_007380314.1	RepeatMasker	LINE	10113	11272	3112	-	.	ID="RND-6_FAMILY-21308";Tend="1055";Tstart="4";shortTE="F";uid="537000a4-d82f-4e01-8e6d-4a13893dc924"
NW_007380314.1	RepeatMasker	Unknown	2735	3055	2789	-	.	ID="RND-6_FAMILY-62244";Tend="1004";Tstart="684";shortTE="F";uid="ad89d4f2-6d68-405e-a934-704378f0703e"
NW_007380314.1	RepeatMasker	Unknown	21034	21354	2789	-	.	ID="RND-6_FAMILY-62244";Tend="1004";Tstart="684";shortTE="F";uid="4abd0f4f-928c-4058-9eac-7a432a347c54"
NW_007380314.1	RepeatMasker	Unknown	22153	24652	15620	-	.	ID="RND-6_FAMILY-12407";Tend="2383";Tstart="1";shortTE="F";uid="5be7e2ac-fc60-4d54-88e1-e665f63a48b2"
NW_007380314.1	RepeatMasker	Unknown	3854	6353	15620	-	.	ID="RND-6_FAMILY-12407";Tend="2383";Tstart="1";shortTE="F";uid="8244f013-872b-485e-9006-95f5418aaf44"
NW_007380314.1	RepeatMasker	LINE	933	2092	3112	-	.	ID="RND-6_FAMILY-21308";Tend="1055";Tstart="4";shortTE="F";uid="49e18143-7965-4e87-92f5-99293a511708"
NW_007380314.1	RepeatMasker	LINE	9048	9258	1447	-	.	ID="RND-6_FAMILY-21308";Tend="956";Tstart="749";shortTE="F";uid="411ec447-96fa-4626-a3f4-794a718d7983"
NW_007406189.1	RepeatMasker	Unknown	590	701	884	-	.	ID="RND-6_FAMILY-45419";Tend="802";Tstart="699";shortTE="F";uid="7feeb16d-d0d2-4155-a40b-8f0e9ac9450a"
NW_007406189.1	RepeatMasker	LINE/RTE-BovB	95	251	916	-	.	ID="RND-6_FAMILY-4311";Tend="612";Tstart="455";shortTE="F";uid="4d1803bf-142c-414e-ae10-545b68bb0869"
NW_007406195.1	RepeatMasker	Unknown	180	578	3088	+	.	ID="RND-6_FAMILY-62244";Tend="1107";Tstart="689";shortTE="F";uid="d617e09c-910d-4eba-b7dd-169134dd4796"
NW_007406196.1	RepeatMasker	Unknown	222	464	1105	+	.	ID="RND-6_FAMILY-47864";Tend="1643";Tstart="1401";shortTE="F";uid="96287fcd-e7df-4006-b24e-d3c7537b370a"
NW_007406196.1	RepeatMasker	SINE/ID	598	701	686	+	.	ID="RND-1_FAMILY-3";Tend="933";Tstart="833";shortTE="F";uid="604edc73-f94e-4878-bbec-0d9ca800cc52"
NW_007380315.1	RepeatMasker	DNA/hAT-hATm	23909	24151	1885	+	.	ID="RND-6_FAMILY-23";Tend="1918";Tstart="1675";shortTE="F";uid="517b3a40-be99-4073-93ac-e76e313cdaa8"
NW_007380315.1	RepeatMasker	SINE/ID	7176	7308	976	+	.	ID="RND-1_FAMILY-16";Tend="1074";Tstart="942";shortTE="F";uid="3a042380-5fbe-4ba8-9166-06c3e3e9fac7"
NW_007380315.1	RepeatMasker	Unknown	23295	23559	833	+	.	ID="RND-1_FAMILY-163";TEgroup="ctg_2876%7CRND-1_FAMILY-163%7C1";Tend="1079";Tstart="924";shortTE="F";uid="ebda85dd-8e44-4790-a7c1-6e5dea3d8b11"
NW_007380315.1	RepeatMasker	Unknown	11642	11759	788	+	.	ID="RND-1_FAMILY-80";Tend="1032";Tstart="815";shortTE="F";uid="a730638b-6fb2-43f2-8afc-682da9c950f5"
NW_007380315.1	RepeatMasker	Unknown	2473	2701	849	+	.	ID="RND-1_FAMILY-52";Tend="1123";Tstart="888";shortTE="F";uid="36757bde-cdeb-4d5b-8cc8-2bd52d668793"
NW_007380315.1	RepeatMasker	Unknown	11164	11326	943	+	.	ID="RND-1_FAMILY-513";Tend="743";Tstart="593";shortTE="F";uid="0e97d215-e04a-4e31-a483-a6d9a8118094"
NW_007380315.1	RepeatMasker	DNA/Maverick	12994	13179	1211	+	.	ID="RND-1_FAMILY-185";Tend="867";Tstart="672";shortTE="F";uid="acc93a28-b5a1-4ee6-9968-e77b1363a27c"
NW_007380315.1	RepeatMasker	Unknown	24340	24476	1073	+	.	ID="RND-1_FAMILY-106";Tend="1006";Tstart="868";shortTE="F";uid="d58ac46f-44a8-45af-8a5c-42c7bcf03707"
NW_007380315.1	RepeatMasker	DNA/hAT	4437	4626	1373	+	.	ID="RND-1_FAMILY-307";Tend="680";Tstart="507";shortTE="F";uid="bc1bc821-61ff-4f52-a4d1-f0cce80a6e11"
NW_007380315.1	RepeatMasker	Unknown	10643	10801	1332	+	.	ID="RND-1_FAMILY-19";Tend="951";Tstart="793";shortTE="F";uid="7a035428-c577-4461-bf36-17f174168802"
NW_007380315.1	RepeatMasker	LINE/RTE-BovB	11358	11578	1022	+	.	ID="RND-6_FAMILY-4311";Tend="598";Tstart="385";shortTE="F";uid="9bb2f92a-a3ee-4845-a621-6953bc528942"
NW_007380315.1	RepeatMasker	SINE/ID	14972	15266	1002	+	.	ID="RND-1_FAMILY-4";Tend="937";Tstart="669";shortTE="F";uid="b9a4ea73-4fc5-420c-8df4-25e514dfeac2"
NW_007380315.1	RepeatMasker	Unknown	15272	15401	808	+	.	ID="RND-1_FAMILY-80";Tend="1030";Tstart="815";shortTE="F";uid="d798d9ef-cc87-43f0-9cad-93d2343acfc4"
NW_007380315.1	RepeatMasker	Unknown	19299	19429	1060	+	.	ID="RND-1_FAMILY-19";Tend="922";Tstart="793";shortTE="F";uid="c3e4efa9-1bc8-4e3b-8ca6-cd25cd5c4405"
NW_007380315.1	RepeatMasker	SINE/ID	19346	19446	564	+	.	ID="RND-6_FAMILY-766";Tend="1566";Tstart="1466";shortTE="F";uid="a626ee4b-862d-4c98-9e1e-b79109f96310"
NW_007380315.1	RepeatMasker	Unknown	3473	3776	591	+	.	ID="RND-5_FAMILY-8766";TEgroup="ctg_2876%7CRND-5_FAMILY-8766%7C1";Tend="1155";Tstart="1032";shortTE="F";uid="6c33cd4b-7d77-4625-ba46-932c0bf07bf2"
NW_007380315.1	RepeatMasker	Unknown	14599	14703	686	-	.	ID="RND-1_FAMILY-19";Tend="898";Tstart="794";shortTE="F";uid="09a51cd3-22e4-44ed-bea2-6fb1727a4619"
NW_007380315.1	RepeatMasker	Unknown	5602	5767	721	-	.	ID="RND-6_FAMILY-2666";Tend="1679";Tstart="1518";shortTE="F";uid="e270eca9-51c6-44e9-97b8-a74adbd54390"
NW_007380315.1	RepeatMasker	Unknown	2330	2431	768	-	.	ID="RND-1_FAMILY-206";Tend="957";Tstart="859";shortTE="F";uid="52ba5cd7-205b-4909-b69a-189ed0f8f6ba"
NW_007380315.1	RepeatMasker	SINE/tRNA-Core	6326	6433	417	-	.	ID="RND-1_FAMILY-87";Tend="1251";Tstart="1129";shortTE="F";uid="04bbd74b-b8e4-46ff-986a-0eca7cc8bfcf"
NW_007380315.1	RepeatMasker	Unknown	21982	22535	2997	-	.	ID="RND-1_FAMILY-196";Tend="1033";Tstart="480";shortTE="F";uid="61fe5223-a8a3-46f7-9de9-a062a23360e1"
NW_007380315.1	RepeatMasker	SINE/ID	694	888	742	-	.	ID="RND-1_FAMILY-10";Tend="964";Tstart="750";shortTE="F";uid="00b7a2a0-49cc-4a83-a411-747571dfdbfe"
NW_007380315.1	RepeatMasker	Unknown	10725	10834	488	-	.	ID="RND-1_FAMILY-371";Tend="135";Tstart="23";shortTE="F";uid="54fc9053-eed3-48bd-9e56-84996d93cbe4"
NW_007380315.1	RepeatMasker	LINE/RTE-BovB	14472	14598	988	-	.	ID="RND-6_FAMILY-12150";Tend="821";Tstart="695";shortTE="F";uid="6a18b89e-167d-4cd5-bfd3-8db25f09d537"
NW_007380315.1	RepeatMasker	Unknown	13567	14035	629	-	.	ID="RND-5_FAMILY-8766";TEgroup="ctg_2876%7CRND-5_FAMILY-8766%7C2";Tend="1127";Tstart="852";shortTE="F";uid="f119353f-ed58-4156-9bac-dfb27ae85889"
NW_007380315.1	RepeatMasker	Unknown	23570	23679	441	-	.	ID="RND-6_FAMILY-29318";Tend="1298";Tstart="1189";shortTE="F";uid="523b3522-9f3e-42e4-bf0d-e8ea05f28f9e"
NW_007380315.1	RepeatMasker	SINE/5S	1492	1718	1019	-	.	ID="RND-1_FAMILY-103";Tend="896";Tstart="663";shortTE="F";uid="b3c9a4a9-2416-4d4c-a320-184fa4710a4e"
NW_007380315.1	RepeatMasker	Unknown	5274	5439	737	-	.	ID="RND-6_FAMILY-2666";Tend="1679";Tstart="1518";shortTE="F";uid="fabe430a-d5f4-486e-afb7-162e0c47fd8b"
NW_007380315.1	RepeatMasker	Unknown	22832	22937	676	-	.	ID="RND-1_FAMILY-196";Tend="948";Tstart="842";shortTE="F";uid="0128ae07-be41-4504-86f5-12bd2f7602c5"
NW_007406202.1	RepeatMasker	Unknown	1	132	1120	+	.	ID="RND-1_FAMILY-57";Tend="1565";Tstart="1434";shortTE="F";uid="c2a26221-0b4c-4ba8-846d-c8dd73a0685d"
NW_007406203.1	RepeatMasker	SINE/5S	56	164	587	+	.	ID="RND-1_FAMILY-103";Tend="912";Tstart="808";shortTE="F";uid="2c8cefd6-105a-4165-80f5-beca675b29c6"
NW_007406203.1	RepeatMasker	Satellite	40	140	422	-	.	ID="RND-6_FAMILY-11623";Tend="180";Tstart="78";shortTE="F";uid="3abda79e-1951-4361-8072-0471b8530f44"
NW_007406203.1	RepeatMasker	SINE/ID	117	383	1514	-	.	ID="RND-1_FAMILY-5";Tend="1806";Tstart="1539";shortTE="F";uid="6148f097-3922-4263-92e3-e63bfe9f777c"
NW_007406205.1	RepeatMasker	SINE/tRNA-Core	381	583	1745	+	.	ID="RND-1_FAMILY-87";Tend="1710";Tstart="1508";shortTE="F";uid="3bca4c87-851a-4346-8162-9e96bb61ddd3"
NW_007406205.1	RepeatMasker	Unknown	161	379	1794	-	.	ID="RND-6_FAMILY-17515";Tend="1386";Tstart="1177";shortTE="F";uid="cc615f63-696c-4e81-ac92-84d6bc3b2810"
NW_007406207.1	RepeatMasker	LINE/RTE-BovB	546	701	515	-	.	ID="RTE-54_LMI";Tend="3496";Tstart="3330";shortTE="F";uid="de462c43-2427-4c6b-9c5a-377e3e53ca23"
NW_007380316.1	RepeatMasker	Unknown	15178	15328	1063	+	.	ID="RND-1_FAMILY-130";Tend="1554";Tstart="1394";shortTE="F";uid="726ffc6a-7ca7-4c25-bb09-8ab45520f574"
NW_007380316.1	RepeatMasker	Unknown	16647	16840	1251	+	.	ID="RND-1_FAMILY-427";Tend="893";Tstart="673";shortTE="F";uid="a8605d9a-a516-4a12-8866-35be6f5fcfb8"
NW_007380316.1	RepeatMasker	Unknown	22684	22789	826	+	.	ID="RND-1_FAMILY-844";Tend="998";Tstart="893";shortTE="F";uid="e0774d65-de2c-4ac7-8603-905091870252"
NW_007380316.1	RepeatMasker	Unknown	15854	16088	1475	+	.	ID="RND-1_FAMILY-427";Tend="893";Tstart="632";shortTE="F";uid="f8d00276-8b08-4823-9215-5502f4cfb9cc"
NW_007380316.1	RepeatMasker	Unknown	12529	12649	510	+	.	ID="RND-6_FAMILY-2262";Tend="666";Tstart="551";shortTE="F";uid="98ae03bb-5210-4406-8944-ff24f64acef1"
NW_007380316.1	RepeatMasker	Unknown	6758	6976	957	+	.	ID="RND-1_FAMILY-130";Tend="1555";Tstart="1373";shortTE="F";uid="5c8c23a7-da7b-4fd4-a9dc-d97ad0d762ab"
NW_007380316.1	RepeatMasker	Unknown	22820	22945	1118	+	.	ID="RND-6_FAMILY-6187";Tend="1580";Tstart="1455";shortTE="F";uid="ace0ce29-33b0-43df-9b12-d3988130eeb1"
NW_007380316.1	RepeatMasker	RC/Helitron	6699	6805	403	+	.	ID="RND-1_FAMILY-560";Tend="1486";Tstart="1373";shortTE="F";uid="705ab3a9-4875-4e5c-b0d5-885220548e43"
NW_007380316.1	RepeatMasker	Unknown	15495	15771	1149	+	.	ID="RND-1_FAMILY-166";TEgroup="ctg_2877%7CRND-1_FAMILY-166%7C1";Tend="968";Tstart="789";shortTE="F";uid="ac4a6bd1-833a-43e1-981e-a8c5f8996f1d"
NW_007380316.1	RepeatMasker	LTR	11807	12003	601	+	.	ID="RND-6_FAMILY-9736";Tend="1446";Tstart="1246";shortTE="F";uid="ad6f1075-b36a-400b-b099-342199aa36ff"
NW_007380316.1	RepeatMasker	DNA/TcMar-Tc1	21347	21486	546	+	.	ID="MARINER-62_HSAL";Tend="496";Tstart="359";shortTE="F";uid="890b39a7-d836-49ad-8efa-59c885ff91c7"
NW_007380316.1	RepeatMasker	Unknown	21857	22085	1581	+	.	ID="RND-1_FAMILY-427";Tend="893";Tstart="640";shortTE="F";uid="53c29b6c-6b96-4414-9cc7-ee58d7812418"
NW_007380316.1	RepeatMasker	Unknown	23265	23369	533	+	.	ID="RND-6_FAMILY-2262";Tend="654";Tstart="551";shortTE="F";uid="0a7c34fe-c9a2-49aa-a370-c2648184c107"
NW_007380316.1	RepeatMasker	LINE/I	611	811	1455	+	.	ID="RND-6_FAMILY-20863";Tend="831";Tstart="511";shortTE="F";uid="50f3a4ff-e388-46fe-9641-9e8368372d7d"
NW_007380316.1	RepeatMasker	LINE/L2	4356	4653	477	+	.	ID="RND-5_FAMILY-272";Tend="615";Tstart="319";shortTE="F";uid="e1168820-46f0-4b45-8795-9bbae4a75e70"
NW_007380316.1	RepeatMasker	LINE/I	2605	3114	486	-	.	ID="RND-5_FAMILY-3161";TEgroup="ctg_2877%7CRND-5_FAMILY-3161%7C1";Tend="706";Tstart="414";shortTE="F";uid="a31ff538-8c3c-4eb1-afd7-67caa66e890d"
NW_007380316.1	RepeatMasker	SINE/ID	9275	9470	731	-	.	ID="RND-1_FAMILY-10";Tend="959";Tstart="767";shortTE="F";uid="4bc21808-9d75-43ec-a283-fcec2fb1195a"
NW_007380316.1	RepeatMasker	RC/Helitron	20792	21462	973	-	.	ID="RND-1_FAMILY-305";Tend="1105";Tstart="656";shortTE="F";uid="767a1ec5-51be-4787-8089-ed23915d6025"
NW_007380316.1	RepeatMasker	Unknown	11490	11594	474	-	.	ID="RND-1_FAMILY-52";Tend="1017";Tstart="925";shortTE="F";uid="a6553871-da6b-47ed-965b-26572f0074c3"
NW_007380316.1	RepeatMasker	DNA/hAT-hATm	10492	10682	857	-	.	ID="RND-6_FAMILY-23";Tend="1905";Tstart="1713";shortTE="F";uid="57d78bf6-ee91-4dd9-a7cf-73cec1720a42"
NW_007380316.1	RepeatMasker	LINE/L1-Tx1	978	1194	734	-	.	ID="RND-4_FAMILY-112";Tend="1796";Tstart="1584";shortTE="F";uid="e177ab1e-52f8-4455-b85c-726e0ffd89dc"
NW_007380316.1	RepeatMasker	Unknown	20669	20825	1270	-	.	ID="RND-6_FAMILY-12407";Tend="1413";Tstart="1259";shortTE="F";uid="1dd52d10-7d13-427b-b87b-1da1d5f50411"
NW_007380316.1	RepeatMasker	LINE/RTE-BovB	11773	11942	1117	-	.	ID="RND-6_FAMILY-12150";Tend="821";Tstart="649";shortTE="F";uid="cbba73ef-50a2-4148-96d8-c5ce4d35a783"
NW_007406210.1	RepeatMasker	RC/Helitron	364	494	756	+	.	ID="HELITRON-N19_LMI";Tend="1106";Tstart="977";shortTE="F";uid="af42f939-0865-487f-84d2-0b1600224579"
NW_007406213.1	RepeatMasker	Unknown	1	206	1389	+	.	ID="RND-6_FAMILY-562";Tend="942";Tstart="730";shortTE="F";uid="a8966f78-6133-4ce1-ae89-7361d091d3ea"
NW_007406213.1	RepeatMasker	Unknown	514	625	482	-	.	ID="RND-1_FAMILY-106";Tend="1156";Tstart="1036";shortTE="F";uid="dabbfa7e-40e8-4e9c-afb3-c6cf4df8812a"
NW_007406213.1	RepeatMasker	Unknown	17	371	2395	-	.	ID="RND-6_FAMILY-44247";Tend="979";Tstart="281";shortTE="F";uid="05c9a9f7-893b-4870-9240-e0118529e6f5"
NW_007406216.1	RepeatMasker	Unknown	115	378	1175	+	.	ID="RND-1_FAMILY-168";Tend="943";Tstart="671";shortTE="F";uid="146ffde4-839c-49b8-bcf4-5619495b1925"
NW_007406216.1	RepeatMasker	Unknown	520	672	993	-	.	ID="RND-1_FAMILY-496";Tend="847";Tstart="708";shortTE="F";uid="b4387208-b150-4a28-a197-ba8f28cee6dd"
NW_007406217.1	RepeatMasker	Unknown	217	335	441	+	.	ID="RND-6_FAMILY-3099";Tend="335";Tstart="221";shortTE="F";uid="bfc4017d-c5bd-49cf-9123-0ba9a4841fa5"
NW_007406217.1	RepeatMasker	LINE/RTE-BovB	121	312	1276	-	.	ID="RND-6_FAMILY-4311";Tend="593";Tstart="396";shortTE="F";uid="c6850bdf-9f15-4f86-a4f3-435a0bf009dc"
NW_007380317.1	RepeatMasker	DNA/TcMar-Tc1	10522	11049	4450	+	.	ID="RND-6_FAMILY-2173";Tend="1058";Tstart="532";shortTE="F";uid="5f99bf2a-b80b-43b9-bb9e-68b8db6511f9"
NW_007380317.1	RepeatMasker	Unknown	482	652	1525	+	.	ID="RND-1_FAMILY-530";Tend="1388";Tstart="1218";shortTE="F";uid="67d0c27b-780a-4dd4-bbe8-78dbfd7325eb"
NW_007380317.1	RepeatMasker	Unknown	6482	6787	2316	+	.	ID="RND-1_FAMILY-177";Tend="1385";Tstart="1088";shortTE="F";uid="e3367b86-15f1-4e61-89cc-0644937798df"
NW_007380317.1	RepeatMasker	Unknown	5405	5588	709	+	.	ID="RND-6_FAMILY-4482";Tend="2410";Tstart="2241";shortTE="F";uid="46b293cb-1059-4379-9f98-b2ed9afc5cc2"
NW_007380317.1	RepeatMasker	Unknown	6785	7156	1410	+	.	ID="RND-1_FAMILY-170";Tend="2410";Tstart="2064";shortTE="F";uid="2ad765d9-5002-4b17-a261-c64fd92cf449"
NW_007380317.1	RepeatMasker	Unknown	75	302	1860	+	.	ID="RND-1_FAMILY-590";Tend="1211";Tstart="970";shortTE="F";uid="f7d5ac26-edfc-4bc1-aa54-107c766a88f6"
NW_007380317.1	RepeatMasker	Unknown	26233	26336	837	+	.	ID="RND-1_FAMILY-344";Tend="1462";Tstart="1358";shortTE="F";uid="64e100fc-8f4f-4902-93eb-ba34a16fdb9b"
NW_007380317.1	RepeatMasker	Unknown	1166	1438	2353	+	.	ID="RND-1_FAMILY-844";Tend="1083";Tstart="811";shortTE="F";uid="eb3f90c3-5c02-4ea1-883a-c59ef36b9fe5"
NW_007380317.1	RepeatMasker	Unknown	20768	20940	1268	+	.	ID="RND-6_FAMILY-44247";Tend="841";Tstart="677";shortTE="F";uid="91933fcd-8a54-499b-87f8-0c1b7b9b7db7"
NW_007380317.1	RepeatMasker	DNA/Sola-2	12184	12754	4368	+	.	ID="RND-1_FAMILY-789";Tend="1277";Tstart="695";shortTE="F";uid="3cc9c034-663b-4dbf-85d8-1d18891ce67b"
NW_007380317.1	RepeatMasker	SINE/tRNA-RTE	24385	25083	6553	-	.	ID="RND-1_FAMILY-2";Tend="1725";Tstart="1027";shortTE="F";uid="27b79e01-644b-42d3-9065-be14677abede"
NW_007380317.1	RepeatMasker	Unknown	8435	8681	652	-	.	ID="RND-5_FAMILY-4877";TEgroup="ctg_2878%7CRND-5_FAMILY-4877%7C1";Tend="1032";Tstart="667";shortTE="F";uid="f6281361-aa8f-4593-b96b-7ab4e9390c24"
NW_007380317.1	RepeatMasker	Unknown	25087	25655	4202	-	.	ID="RND-1_FAMILY-176";Tend="930";Tstart="391";shortTE="F";uid="303a9f15-c497-47a9-a626-b6f39a4abff1"
NW_007380317.1	RepeatMasker	SINE/tRNA-RTE	21150	21337	1652	-	.	ID="RND-1_FAMILY-111";Tend="1144";Tstart="957";shortTE="F";uid="8d94517e-d43d-4601-b3e6-26e36c234176"
NW_007380317.1	RepeatMasker	Unknown	7199	7461	1447	-	.	ID="RND-1_FAMILY-486";TEgroup="ctg_2878%7CRND-1_FAMILY-486%7C1";Tend="1259";Tstart="712";shortTE="F";uid="fcb46d04-74ca-4f5f-82ee-a68832f3ba91"
NW_007380317.1	RepeatMasker	Unknown	5019	5122	758	-	.	ID="RND-6_FAMILY-50188";Tend="1618";Tstart="1468";shortTE="F";uid="52cb33f4-dc2c-4b91-b312-0f03e65c6a10"
NW_007380317.1	RepeatMasker	RC/Helitron	6304	6513	1518	-	.	ID="RND-6_FAMILY-8282";Tend="1067";Tstart="856";shortTE="F";uid="0a0bc384-bce1-4c7d-84bc-9f07141a1799"
NW_007380317.1	RepeatMasker	Unknown	5202	5417	1660	-	.	ID="RND-6_FAMILY-45419";Tend="891";Tstart="671";shortTE="F";uid="18894f10-8e33-4d90-97d0-ad049a5c9680"
NW_007380317.1	RepeatMasker	Unknown	23751	24105	2989	-	.	ID="RND-1_FAMILY-176";Tend="1466";Tstart="1108";shortTE="F";uid="ed8edc67-7619-4937-b000-a3953fc72f35"
NW_007380317.1	RepeatMasker	Unknown	5408	5542	824	-	.	ID="RND-5_FAMILY-2144";Tend="1009";Tstart="903";shortTE="F";uid="be6ac889-f5fa-49c0-876c-1fad56bf9b18"
NW_007380317.1	RepeatMasker	SINE/ID	24101	24205	796	-	.	ID="RND-1_FAMILY-5";Tend="1759";Tstart="1670";shortTE="F";uid="6816650f-5b6c-48dd-9988-7f8543d6aa6c"
NW_007380317.1	RepeatMasker	Unknown	8887	8993	649	-	.	ID="RND-5_FAMILY-4877";Tend="736";Tstart="641";shortTE="F";uid="0c1e1731-b68d-40af-9345-bf44a9630f11"
NW_007406219.1	RepeatMasker	DNA/TcMar-Tc1	1	177	1510	+	.	ID="RND-1_FAMILY-366";Tend="1192";Tstart="1015";shortTE="F";uid="cb06a36f-c0e8-4a2a-ac97-ff424121f263"
NW_007406219.1	RepeatMasker	Unknown	435	701	1030	-	.	ID="RND-6_FAMILY-48653";Tend="1118";Tstart="885";shortTE="F";uid="037c6a42-f8e6-4c45-9aaf-2b186e53940c"
NW_007406219.1	RepeatMasker	RC/Helitron	168	434	1598	-	.	ID="RND-1_FAMILY-188";TEgroup="ctg_28780%7CRND-1_FAMILY-188%7C1";Tend="1219";Tstart="869";shortTE="F";uid="eea7d61e-e65f-4dd1-b9a8-001e1f2f3e5e"
NW_007406222.1	RepeatMasker	SINE/ID	596	701	803	+	.	ID="RND-1_FAMILY-9";Tend="874";Tstart="768";shortTE="F";uid="29280e80-443d-4fe0-ba94-046d5bcd6345"
NW_007406222.1	RepeatMasker	SINE/ID	5	572	5006	-	.	ID="RND-6_FAMILY-766";Tend="1375";Tstart="812";shortTE="F";uid="d53d28e0-2adb-4515-bcd3-ee807c6ab09f"
NW_007406223.1	RepeatMasker	RC/Helitron	439	583	591	-	.	ID="RND-6_FAMILY-8282";Tend="965";Tstart="815";shortTE="F";uid="f750b913-0042-425c-88fd-51fc7af65279"
NW_007406224.1	RepeatMasker	RC/Helitron	294	430	606	+	.	ID="HELITRON-N19_LMI";Tend="1106";Tstart="977";shortTE="F";uid="0e763c71-0f67-4fd8-9c1d-b61e26d45a0a"
NW_007406224.1	RepeatMasker	RC/Helitron	166	273	577	-	.	ID="RND-1_FAMILY-500";Tend="533";Tstart="436";shortTE="F";uid="76d3caed-5e4f-4b15-acda-8a5db40093ae"
NW_007406226.1	RepeatMasker	Unknown	139	605	2980	+	.	ID="RND-6_FAMILY-2262";Tend="1054";Tstart="603";shortTE="F";uid="571d6150-0cb6-4277-91d4-b68b06670341"
NW_007406226.1	RepeatMasker	Unknown	1	144	1126	-	.	ID="RND-1_FAMILY-138";Tend="790";Tstart="633";shortTE="F";uid="86915a88-85a7-4f28-ae34-d5bfcf232824"
NW_007406228.1	RepeatMasker	LINE/Penelope	338	624	590	+	.	ID="RND-5_FAMILY-7616";Tend="671";Tstart="391";shortTE="F";uid="d9d314b4-d995-4489-a56e-cf49ae5dfc2d"
NW_007406228.1	RepeatMasker	Unknown	177	348	1165	-	.	ID="RND-1_FAMILY-144";Tend="983";Tstart="817";shortTE="F";uid="d4dc9a15-638a-4c63-a04a-11f2235984b2"
NW_007380318.1	RepeatMasker	DNA/Sola-2	25382	25660	2249	+	.	ID="RND-1_FAMILY-95";Tend="1133";Tstart="828";shortTE="F";uid="c234d67e-61ce-4ad8-a937-d5295b91d94a"
NW_007380318.1	RepeatMasker	Unknown	23191	23355	509	+	.	ID="RND-1_FAMILY-311";Tend="4841";Tstart="4648";shortTE="F";uid="354133c5-6178-4849-b900-138dcad81ee1"
NW_007380318.1	RepeatMasker	DNA/Sola-2	18648	19156	1248	+	.	ID="RND-1_FAMILY-95";TEgroup="ctg_2879%7CRND-1_FAMILY-95%7C1";Tend="1598";Tstart="828";shortTE="F";uid="ffe322c4-afab-4cd6-8dbe-ab0ee73cee80"
NW_007380318.1	RepeatMasker	Unknown	24351	24564	1414	+	.	ID="RND-5_FAMILY-8766";Tend="1152";Tstart="938";shortTE="F";uid="2d35c75a-1b19-46a8-aa8c-33c0862b9ec8"
NW_007380318.1	RepeatMasker	SINE/tRNA-Deu	13019	13181	756	+	.	ID="RND-1_FAMILY-54";Tend="1414";Tstart="1258";shortTE="F";uid="ff4dd3e0-e34c-40bb-a9cf-daa32eaee801"
NW_007380318.1	RepeatMasker	DNA/Crypton-I	21572	21734	682	+	.	ID="RND-5_FAMILY-277";Tend="557";Tstart="401";shortTE="F";uid="6edb24b9-6a86-4dfd-8c27-d941c42cfe4d"
NW_007380318.1	RepeatMasker	Unknown	14089	14247	1041	+	.	ID="RND-6_FAMILY-1666";Tend="950";Tstart="795";shortTE="F";uid="7d3ad08e-dfcc-493c-822a-5fe6e24a4d2b"
NW_007380318.1	RepeatMasker	RC/Helitron	25569	25675	641	+	.	ID="RND-5_FAMILY-10536";Tend="1257";Tstart="1153";shortTE="F";uid="b6b26425-ea59-4b5e-a478-ba8c112da75e"
```
